## Supplementary Data 2 for "Gene-level, but not chromosome-wide, divergence between a very young house fly proto-Y chromosome and its homologous proto-X chromosome": SuppData2_Oxford Nanopore reads.vcf (part 53 of 64)

```
NW_004769628.1	6031	.	G	A	717.10	PASS	AC=1;AF=0.25;AN=4;AlleleCount=1;BaseCalledFraction=0.223214;BaseCalledReadsWithVariant=50;DP=10;SupportFraction=0.312783;TotalReads=186;set=variant	GT:DP:GQ	0/1	0/0:10:1
NW_004769628.1	6032	.	T	C	717.10	PASS	AC=2;AF=0.5;AN=4;AlleleCount=1;DP=0;set=Intersection	GT	0/1	0/1
NW_004769628.1	6035	.	A	G	717.10	PASS	AC=1;AF=0.25;AN=4;AlleleCount=1;BaseCalledFraction=0.21875;BaseCalledReadsWithVariant=49;DP=10;SupportFraction=0.307023;TotalReads=186;set=variant	GT:DP:GQ	0/1	0/0:10:1
NW_004769628.1	6046	.	A	G	5191.40	PASS	AC=4;AF=1.0;AN=4;AlleleCount=2;DP=0;set=Intersection	GT	1/1	1/1
NW_004769628.1	6052	.	A	T	5191.40	PASS	AC=2;AF=0.5;AN=4;AlleleCount=1;BaseCalledReadsWithVariant=69;DP=0;set=Intersection	GT	0/1	0/1
NW_004769628.1	6061	.	T	A	5191.40	PASS	AC=4;AF=1.0;AN=4;AlleleCount=2;DP=0;set=Intersection	GT	1/1	1/1
NW_004769628.1	6063	.	A	G	5191.40	PASS	AC=4;AF=1.0;AN=4;AlleleCount=2;DP=0;set=Intersection	GT	1/1	1/1
NW_004769628.1	6064	.	C	A	5191.40	PASS	AC=4;AF=1.0;AN=4;AlleleCount=2;DP=0;set=Intersection	GT	1/1	1/1
NW_004769628.1	6082	.	A	T	4868.60	PASS	AC=1;AF=0.25;AN=4;AlleleCount=1;BaseCalledFraction=0.484305;BaseCalledReadsWithVariant=108;DP=10;SupportFraction=0.231751;TotalReads=186;set=variant	GT:DP:GQ	0/1	0/0:10:1
NW_004769628.1	6103	.	G	C	4868.60	PASS	AC=2;AF=0.5;AN=4;AlleleCount=1;DP=0;set=Intersection	GT	0/1	0/1
NW_004769628.1	6108	.	T	C	4868.60	PASS	AC=2;AF=0.5;AN=4;AlleleCount=1;DP=0;set=Intersection	GT	0/1	0/1
NW_004769628.1	6111	.	C	T	4868.60	PASS	AC=2;AF=0.5;AN=4;AlleleCount=1;DP=0;set=Intersection	GT	0/1	0/1
NW_004769628.1	6126	.	T	C	4318.20	PASS	AC=1;AF=0.25;AN=4;AlleleCount=1;BaseCalledFraction=0.870192;BaseCalledReadsWithVariant=181;DP=10;SupportFraction=0.336785;TotalReads=173;set=variant2	GT:DP:GQ	0/0:10:1	0/1
NW_004769628.1	6132	.	T	G	4868.60	PASS	AC=2;AF=0.5;AN=4;AlleleCount=1;DP=0;set=Intersection	GT	0/1	0/1
NW_004769628.1	6141	.	A	G	4868.60	PASS	AC=2;AF=0.5;AN=4;AlleleCount=1;DP=0;set=Intersection	GT	0/1	0/1
NW_004769628.1	6168	.	C	A	4385.70	PASS	AC=2;AF=0.5;AN=4;AlleleCount=1;DP=0;set=Intersection	GT	0/1	0/1
NW_004769628.1	6171	.	C	T	4385.70	PASS	AC=2;AF=0.5;AN=4;AlleleCount=1;DP=0;set=Intersection	GT	0/1	0/1
NW_004769628.1	6180	.	T	C	4385.70	PASS	AC=2;AF=0.5;AN=4;AlleleCount=1;DP=0;set=Intersection	GT	0/1	0/1
NW_004769628.1	6181	.	T	G	4385.70	PASS	AC=2;AF=0.5;AN=4;AlleleCount=1;DP=0;set=Intersection	GT	0/1	0/1
NW_004769628.1	6182	.	T	C	4385.70	PASS	AC=4;AF=1.0;AN=4;AlleleCount=2;DP=0;set=Intersection	GT	1/1	1/1
NW_004769628.1	6192	.	C	T,A	4385.70	PASS	AC=1,1;AF=0.25,0.25;AN=4;AlleleCount=1;DP=0;set=Intersection	GT	0/1	0/2
NW_004769628.1	6228	.	T	A	3264.80	PASS	AC=4;AF=1.0;AN=4;AlleleCount=2;DP=0;set=Intersection	GT	1/1	1/1
NW_004769628.1	6230	.	G	A	3264.80	PASS	AC=4;AF=1.0;AN=4;AlleleCount=2;DP=0;set=Intersection	GT	1/1	1/1
NW_004769628.1	6231	.	T	A	3264.80	PASS	AC=2;AF=0.5;AN=4;AlleleCount=1;DP=0;set=Intersection	GT	0/1	0/1
NW_004769628.1	6240	.	C	A	3264.80	PASS	AC=4;AF=1.0;AN=4;AlleleCount=2;DP=0;set=Intersection	GT	1/1	1/1
NW_004769628.1	6255	.	A	G	1412.30	PASS	AC=2;AF=0.5;AN=4;AlleleCount=1;DP=0;set=Intersection	GT	0/1	0/1
NW_004769628.1	6262	.	C	A	1412.30	PASS	AC=1;AF=0.25;AN=4;AlleleCount=1;BaseCalledFraction=0.276786;BaseCalledReadsWithVariant=62;DP=10;SupportFraction=0.424716;TotalReads=186;set=variant	GT:DP:GQ	0/1	0/0:10:1
NW_004769628.1	6281	.	T	A	1635.70	PASS	AC=1;AF=0.25;AN=4;AlleleCount=1;BaseCalledFraction=0.246637;BaseCalledReadsWithVariant=55;DP=10;SupportFraction=0.356408;TotalReads=186;set=variant	GT:DP:GQ	0/1	0/0:10:1
NW_004769628.1	6282	.	T	A	1635.70	PASS	AC=1;AF=0.25;AN=4;AlleleCount=1;BaseCalledFraction=0.295964;BaseCalledReadsWithVariant=66;DP=10;SupportFraction=0.390707;TotalReads=186;set=variant	GT:DP:GQ	0/1	0/0:10:1
NW_004769628.1	6284	.	A	G	1635.70	PASS	AC=3;AF=0.75;AN=4;DP=0;set=Intersection	GT	0/1	1/1
NW_004769628.1	6285	.	C	G	1635.70	PASS	AC=1;AF=0.25;AN=4;AlleleCount=1;BaseCalledFraction=0.349776;BaseCalledReadsWithVariant=78;DP=10;SupportFraction=0.320878;TotalReads=186;set=variant	GT:DP:GQ	0/1	0/0:10:1
NW_004769628.1	6288	.	A	G	1635.70	PASS	AC=3;AF=0.75;AN=4;DP=0;set=Intersection	GT	1/1	0/1
NW_004769628.1	6291	.	C	T	1635.70	PASS	AC=3;AF=0.75;AN=4;DP=0;set=Intersection	GT	1/1	0/1
NW_004769628.1	6312	.	G	A	703.80	PASS	AC=2;AF=0.5;AN=4;AlleleCount=1;DP=0;set=Intersection	GT	0/1	0/1
NW_004769628.1	6355	.	CT	C	66.30	PASS	AC=4;AF=1.0;AN=4;AlleleCount=2;DP=0;set=Intersection	GT	1/1	1/1
NW_004769628.1	6378	.	A	T	1403.80	PASS	AC=3;AF=0.75;AN=4;DP=0;set=Intersection	GT	1/1	0/1
NW_004769628.1	6391	.	A	G	1059.20	PASS	AC=4;AF=1.0;AN=4;AlleleCount=2;DP=0;set=Intersection	GT	1/1	1/1
NW_004769628.1	6432	.	T	C	1844.40	PASS	AC=4;AF=1.0;AN=4;AlleleCount=2;BaseCalledReadsWithVariant=107;DP=0;set=Intersection	GT	1/1	1/1
NW_004769628.1	6435	.	T	A	1844.40	PASS	AC=2;AF=0.5;AN=4;AlleleCount=1;DP=0;set=Intersection	GT	0/1	0/1
NW_004769628.1	6453	.	G	C	684.30	PASS	AC=2;AF=0.5;AN=4;AlleleCount=1;DP=0;set=Intersection	GT	0/1	0/1
NW_004769628.1	6468	.	C	T	4698.40	PASS	AC=4;AF=1.0;AN=4;AlleleCount=2;DP=0;set=Intersection	GT	1/1	1/1
NW_004769628.1	6472	.	G	T	4698.40	PASS	AC=2;AF=0.5;AN=4;AlleleCount=1;DP=0;set=Intersection	GT	0/1	0/1
NW_004769628.1	6480	.	T	A	4698.40	PASS	AC=4;AF=1.0;AN=4;AlleleCount=2;DP=0;set=Intersection	GT	1/1	1/1
NW_004769628.1	6484	.	G	C	4698.40	PASS	AC=2;AF=0.5;AN=4;AlleleCount=1;DP=0;set=Intersection	GT	0/1	0/1
NW_004769628.1	6486	.	A	T	4698.40	PASS	AC=4;AF=1.0;AN=4;AlleleCount=2;DP=0;set=Intersection	GT	1/1	1/1
NW_004769628.1	6503	.	A	G	1526.60	PASS	AC=4;AF=1.0;AN=4;AlleleCount=2;DP=0;set=Intersection	GT	1/1	1/1
NW_004769628.1	6528	.	G	C	3234.80	PASS	AC=1;AF=0.25;AN=4;AlleleCount=1;BaseCalledFraction=0.21256;BaseCalledReadsWithVariant=44;DP=10;SupportFraction=0.20385;TotalReads=174;set=variant2	GT:DP:GQ	0/0:10:1	0/1
NW_004769628.1	6534	.	ACAAGGTATTACATATAAAT	A	3622.80	PASS	AC=2;AF=0.5;AN=4;AlleleCount=1;DP=0;set=Intersection	GT	0/1	0/1
NW_004769628.1	6558	.	G	C	4750.90	PASS	AC=2;AF=0.5;AN=4;AlleleCount=1;DP=0;set=Intersection	GT	0/1	0/1
NW_004769628.1	6567	.	C	T	4750.90	PASS	AC=2;AF=0.5;AN=4;AlleleCount=1;DP=0;set=Intersection	GT	0/1	0/1
NW_004769628.1	6575	.	T	A	4750.90	PASS	AC=4;AF=1.0;AN=4;AlleleCount=2;DP=0;set=Intersection	GT	1/1	1/1
NW_004769628.1	6579	.	A	G	4750.90	PASS	AC=4;AF=1.0;AN=4;AlleleCount=2;DP=0;set=Intersection	GT	1/1	1/1
NW_004769628.1	6584	.	TC	T	4750.90	PASS	AC=3;AF=0.75;AN=4;DP=0;set=Intersection	GT	0/1	1/1
NW_004769628.1	6603	.	C	T	487.20	PASS	AC=2;AF=0.5;AN=4;AlleleCount=1;DP=0;set=Intersection	GT	0/1	0/1
NW_004769628.1	6636	.	T	A	4516	PASS	AC=2;AF=0.5;AN=4;AlleleCount=1;DP=0;set=Intersection	GT	0/1	0/1
NW_004769628.1	6638	.	T	A	4516	PASS	AC=2;AF=0.5;AN=4;AlleleCount=1;DP=0;set=Intersection	GT	0/1	0/1
NW_004769628.1	6642	.	C	T	4516	PASS	AC=2;AF=0.5;AN=4;AlleleCount=1;DP=0;set=Intersection	GT	0/1	0/1
NW_004769628.1	6645	.	C	T	4516	PASS	AC=2;AF=0.5;AN=4;AlleleCount=1;DP=0;set=Intersection	GT	0/1	0/1
NW_004769628.1	6648	.	TA	T	4516	PASS	AC=2;AF=0.5;AN=4;AlleleCount=1;DP=0;set=Intersection	GT	0/1	0/1
NW_004769628.1	6653	.	A	AT	4516	PASS	AC=2;AF=0.5;AN=4;AlleleCount=1;DP=0;set=Intersection	GT	0/1	0/1
NW_004769628.1	6662	.	A	G	4516	PASS	AC=2;AF=0.5;AN=4;AlleleCount=1;DP=0;set=Intersection	GT	0/1	0/1
NW_004769628.1	6671	.	C	T	4516	PASS	AC=2;AF=0.5;AN=4;AlleleCount=1;DP=0;set=Intersection	GT	0/1	0/1
NW_004769628.1	6676	.	A	C	4516	PASS	AC=2;AF=0.5;AN=4;AlleleCount=1;DP=0;set=Intersection	GT	0/1	0/1
NW_004769628.1	6716	.	C	T	3284.90	PASS	AC=2;AF=0.5;AN=4;AlleleCount=1;DP=0;set=Intersection	GT	0/1	0/1
NW_004769628.1	6726	.	T	A	3284.90	PASS	AC=2;AF=0.5;AN=4;AlleleCount=1;DP=0;set=Intersection	GT	0/1	0/1
NW_004769628.1	6736	.	A	T	3284.90	PASS	AC=2;AF=0.5;AN=4;AlleleCount=1;DP=0;set=Intersection	GT	0/1	0/1
NW_004769628.1	6741	.	C	T	3284.90	PASS	AC=2;AF=0.5;AN=4;AlleleCount=1;DP=0;set=Intersection	GT	0/1	0/1
NW_004769628.1	6753	.	A	G	1262.60	PASS	AC=2;AF=0.5;AN=4;AlleleCount=1;DP=0;set=Intersection	GT	0/1	0/1
NW_004769628.1	6756	.	C	A	1262.60	PASS	AC=2;AF=0.5;AN=4;AlleleCount=1;DP=0;set=Intersection	GT	0/1	0/1
NW_004769628.1	6770	.	A	T	2306.60	PASS	AC=2;AF=0.5;AN=4;AlleleCount=1;DP=0;set=Intersection	GT	0/1	0/1
NW_004769628.1	6772	.	C	T	2306.60	PASS	AC=4;AF=1.0;AN=4;AlleleCount=2;DP=0;set=Intersection	GT	1/1	1/1
NW_004769628.1	6774	.	C	T	2306.60	PASS	AC=2;AF=0.5;AN=4;AlleleCount=1;DP=0;set=Intersection	GT	0/1	0/1
NW_004769628.1	6791	.	G	A	1568	PASS	AC=2;AF=0.5;AN=4;AlleleCount=1;DP=0;set=Intersection	GT	0/1	0/1
NW_004769628.1	6794	.	T	C	1568	PASS	AC=4;AF=1.0;AN=4;AlleleCount=2;BaseCalledReadsWithVariant=173;DP=0;set=Intersection	GT	1/1	1/1
NW_004769628.1	6814	.	G	C	1806.60	PASS	AC=2;AF=0.5;AN=4;AlleleCount=1;DP=0;set=Intersection	GT	0/1	0/1
NW_004769628.1	6818	.	T	C	1806.60	PASS	AC=2;AF=0.5;AN=4;AlleleCount=1;DP=0;set=Intersection	GT	0/1	0/1
NW_004769628.1	6830	.	A	G	1220.40	PASS	AC=2;AF=0.5;AN=4;AlleleCount=1;DP=0;set=Intersection	GT	0/1	0/1
NW_004769628.1	6833	.	T	A	1220.40	PASS	AC=2;AF=0.5;AN=4;AlleleCount=1;DP=0;set=Intersection	GT	0/1	0/1
NW_004769628.1	6852	.	A	T	670.40	PASS	AC=2;AF=0.5;AN=4;AlleleCount=1;DP=0;set=Intersection	GT	0/1	0/1
NW_004769628.1	6865	.	C	G	2029.50	PASS	AC=2;AF=0.5;AN=4;AlleleCount=1;DP=0;set=Intersection	GT	0/1	0/1
NW_004769628.1	6873	.	C	T	2029.50	PASS	AC=2;AF=0.5;AN=4;AlleleCount=1;DP=0;set=Intersection	GT	0/1	0/1
NW_004769628.1	6879	.	A	C	2029.50	PASS	AC=2;AF=0.5;AN=4;AlleleCount=1;DP=0;set=Intersection	GT	0/1	0/1
NW_004769628.1	6890	.	A	G	1433.50	PASS	AC=2;AF=0.5;AN=4;AlleleCount=1;DP=0;set=Intersection	GT	0/1	0/1
NW_004769628.1	6894	.	C	T	1433.50	PASS	AC=2;AF=0.5;AN=4;AlleleCount=1;DP=0;set=Intersection	GT	0/1	0/1
NW_004769628.1	6896	.	C	T	1433.50	PASS	AC=2;AF=0.5;AN=4;AlleleCount=1;DP=0;set=Intersection	GT	0/1	0/1
NW_004769628.1	6897	.	C	A	1433.50	PASS	AC=2;AF=0.5;AN=4;AlleleCount=1;DP=0;set=Intersection	GT	0/1	0/1
NW_004769628.1	6918	.	C	T	2920.90	PASS	AC=2;AF=0.5;AN=4;AlleleCount=1;DP=0;set=Intersection	GT	0/1	0/1
NW_004769628.1	6921	.	A	T	2920.90	PASS	AC=2;AF=0.5;AN=4;AlleleCount=1;DP=0;set=Intersection	GT	0/1	0/1
NW_004769628.1	6927	.	G	T	2920.90	PASS	AC=2;AF=0.5;AN=4;AlleleCount=1;DP=0;set=Intersection	GT	0/1	0/1
NW_004769628.1	6931	.	T	C	2920.90	PASS	AC=2;AF=0.5;AN=4;AlleleCount=1;DP=0;set=Intersection	GT	0/1	0/1
NW_004769628.1	6939	.	G	A	2920.90	PASS	AC=2;AF=0.5;AN=4;AlleleCount=1;DP=0;set=Intersection	GT	0/1	0/1
NW_004769628.1	6940	.	G	A	2920.90	PASS	AC=2;AF=0.5;AN=4;AlleleCount=1;DP=0;set=Intersection	GT	0/1	0/1
NW_004769628.1	6972	.	A	G	4124.30	PASS	AC=4;AF=1.0;AN=4;AlleleCount=2;DP=0;set=Intersection	GT	1/1	1/1
NW_004769628.1	6980	.	T	C	4124.30	PASS	AC=4;AF=1.0;AN=4;AlleleCount=2;DP=0;set=Intersection	GT	1/1	1/1
NW_004769628.1	6985	.	T	C	4124.30	PASS	AC=2;AF=0.5;AN=4;AlleleCount=1;DP=0;set=Intersection	GT	0/1	0/1
NW_004769628.1	6993	.	T	C	4124.30	PASS	AC=4;AF=1.0;AN=4;AlleleCount=2;DP=0;set=Intersection	GT	1/1	1/1
NW_004769628.1	7003	.	TC	T	3309.40	PASS	AC=1;AF=0.25;AN=4;AlleleCount=1;BaseCalledFraction=0.470588;BaseCalledReadsWithVariant=96;DP=10;SupportFraction=0.446405;TotalReads=169;set=variant2	GT:DP:GQ	0/0:10:1	0/1
NW_004769628.1	7024	.	A	C	2252.50	PASS	AC=2;AF=0.5;AN=4;AlleleCount=1;DP=0;set=Intersection	GT	0/1	0/1
NW_004769628.1	7028	.	C	T	2252.50	PASS	AC=2;AF=0.5;AN=4;AlleleCount=1;DP=0;set=Intersection	GT	0/1	0/1
NW_004769628.1	7042	.	G	A	1582.60	PASS	AC=4;AF=1.0;AN=4;AlleleCount=2;DP=0;set=Intersection	GT	1/1	1/1
NW_004769628.1	7056	.	T	A	2239.60	PASS	AC=4;AF=1.0;AN=4;AlleleCount=2;DP=0;set=Intersection	GT	1/1	1/1
NW_004769628.1	7069	.	C	T	1391.40	PASS	AC=4;AF=1.0;AN=4;AlleleCount=2;DP=0;set=Intersection	GT	1/1	1/1
NW_004769628.1	7096	.	C	A	532.10	PASS	AC=2;AF=0.5;AN=4;AlleleCount=1;DP=0;set=Intersection	GT	0/1	0/1
NW_004769628.1	7107	.	G	A	3368.70	PASS	AC=2;AF=0.5;AN=4;AlleleCount=1;DP=0;set=Intersection	GT	0/1	0/1
NW_004769628.1	7112	.	C	T	3368.70	PASS	AC=4;AF=1.0;AN=4;AlleleCount=2;DP=0;set=Intersection	GT	1/1	1/1
NW_004769628.1	7117	.	G	A	3368.70	PASS	AC=2;AF=0.5;AN=4;AlleleCount=1;BaseCalledReadsWithVariant=71;DP=0;set=Intersection	GT	0/1	0/1
NW_004769628.1	7119	.	C	G	3368.70	PASS	AC=2;AF=0.5;AN=4;AlleleCount=1;DP=0;set=Intersection	GT	0/1	0/1
NW_004769628.1	7129	.	GT	G	3368.70	PASS	AC=2;AF=0.5;AN=4;AlleleCount=1;DP=0;set=Intersection	GT	0/1	0/1
NW_004769628.1	7131	.	CAAT	C	3368.70	PASS	AC=2;AF=0.5;AN=4;AlleleCount=1;DP=0;set=Intersection	GT	0/1	0/1
NW_004769628.1	7153	.	G	A	2001.20	PASS	AC=4;AF=1.0;AN=4;AlleleCount=2;DP=0;set=Intersection	GT	1/1	1/1
NW_004769628.1	7155	.	G	C	2001.20	PASS	AC=2;AF=0.5;AN=4;AlleleCount=1;DP=0;set=Intersection	GT	0/1	0/1
NW_004769628.1	7192	.	T	G	2777.90	PASS	AC=4;AF=1.0;AN=4;AlleleCount=2;DP=0;set=Intersection	GT	1/1	1/1
NW_004769628.1	7217	.	A	G	2350.20	PASS	AC=1;AF=0.25;AN=4;AlleleCount=1;BaseCalledFraction=0.22381;BaseCalledReadsWithVariant=47;DP=10;SupportFraction=0.327989;TotalReads=173;set=variant	GT:DP:GQ	0/1	0/0:10:1
NW_004769628.1	7221	.	T	G	2350.20	PASS	AC=4;AF=1.0;AN=4;AlleleCount=2;DP=0;set=Intersection	GT	1/1	1/1
NW_004769628.1	7226	.	T	G	2350.20	PASS	AC=2;AF=0.5;AN=4;AlleleCount=1;DP=0;set=Intersection	GT	0/1	0/1
NW_004769628.1	7242	.	T	A	4137.30	PASS	AC=2;AF=0.5;AN=4;AlleleCount=1;DP=0;set=Intersection	GT	0/1	0/1
NW_004769628.1	7246	.	A	T	4137.30	PASS	AC=2;AF=0.5;AN=4;AlleleCount=1;DP=0;set=Intersection	GT	0/1	0/1
NW_004769628.1	7249	.	G	C	4137.30	PASS	AC=2;AF=0.5;AN=4;AlleleCount=1;DP=0;set=Intersection	GT	0/1	0/1
NW_004769628.1	7251	.	N	T	4137.30	PASS	AC=2;AF=0.5;AN=4;AlleleCount=1;DP=0;set=Intersection	GT	0/1	0/1
NW_004769628.1	7254	.	T	A	4137.30	PASS	AC=2;AF=0.5;AN=4;AlleleCount=1;DP=0;set=Intersection	GT	0/1	0/1
NW_004769628.1	7273	.	T	C	4137.30	PASS	AC=2;AF=0.5;AN=4;AlleleCount=1;DP=0;set=Intersection	GT	0/1	0/1
NW_004769628.1	7276	.	A	G	4137.30	PASS	AC=2;AF=0.5;AN=4;AlleleCount=1;DP=0;set=Intersection	GT	0/1	0/1
NW_004769628.1	7288	.	A	T	687.60	PASS	AC=2;AF=0.5;AN=4;AlleleCount=1;DP=0;set=Intersection	GT	0/1	0/1
NW_004769628.1	7290	.	A	G	687.60	PASS	AC=3;AF=0.75;AN=4;DP=0;set=Intersection	GT	1/1	0/1
NW_004769628.1	7301	.	C	T	1107.80	PASS	AC=3;AF=0.75;AN=4;DP=0;set=Intersection	GT	1/1	0/1
NW_004769628.1	7302	.	A	C	1107.80	PASS	AC=1;AF=0.25;AN=4;AlleleCount=1;BaseCalledFraction=0.302885;BaseCalledReadsWithVariant=63;DP=10;SupportFraction=0.408904;TotalReads=172;set=variant	GT:DP:GQ	0/1	0/0:10:1
NW_004769628.1	7305	.	A	G	1107.80	PASS	AC=2;AF=0.5;AN=4;AlleleCount=1;DP=0;set=Intersection	GT	0/1	0/1
NW_004769628.1	7326	.	T	A	1722.80	PASS	AC=2;AF=0.5;AN=4;AlleleCount=1;DP=0;set=Intersection	GT	0/1	0/1
NW_004769628.1	7332	.	C	T	1722.80	PASS	AC=2;AF=0.5;AN=4;AlleleCount=1;DP=0;set=Intersection	GT	0/1	0/1
NW_004769628.1	7335	.	C	A	1722.80	PASS	AC=2;AF=0.5;AN=4;AlleleCount=1;DP=0;set=Intersection	GT	0/1	0/1
NW_004769628.1	7355	.	C	T	3076.70	PASS	AC=4;AF=1.0;AN=4;AlleleCount=2;DP=0;set=Intersection	GT	1/1	1/1
NW_004769628.1	7357	.	C	T	3076.70	PASS	AC=4;AF=1.0;AN=4;AlleleCount=2;DP=0;set=Intersection	GT	1/1	1/1
NW_004769628.1	7360	.	A	G	3076.70	PASS	AC=2;AF=0.5;AN=4;AlleleCount=1;DP=0;set=Intersection	GT	0/1	0/1
NW_004769628.1	7363	.	A	T	3076.70	PASS	AC=1;AF=0.25;AN=4;AlleleCount=1;BaseCalledFraction=0.293269;BaseCalledReadsWithVariant=61;DP=10;SupportFraction=0.357787;TotalReads=172;set=variant	GT:DP:GQ	0/1	0/0:10:1
NW_004769628.1	7376	.	A	C	3184.70	PASS	AC=4;AF=1.0;AN=4;AlleleCount=2;DP=0;set=Intersection	GT	1/1	1/1
NW_004769628.1	7380	.	G	T	3184.70	PASS	AC=4;AF=1.0;AN=4;AlleleCount=2;DP=0;set=Intersection	GT	1/1	1/1
NW_004769628.1	7384	.	A	T	3184.70	PASS	AC=2;AF=0.5;AN=4;AlleleCount=1;DP=0;set=Intersection	GT	0/1	0/1
NW_004769628.1	7404	.	T	A	7641.30	PASS	AC=4;AF=1.0;AN=4;AlleleCount=2;DP=0;set=Intersection	GT	1/1	1/1
NW_004769628.1	7409	.	G	A	7641.30	PASS	AC=2;AF=0.5;AN=4;AlleleCount=1;DP=0;set=Intersection	GT	0/1	0/1
NW_004769628.1	7413	.	G	T	7641.30	PASS	AC=4;AF=1.0;AN=4;AlleleCount=2;DP=0;set=Intersection	GT	1/1	1/1
NW_004769628.1	7415	.	T	A	7641.30	PASS	AC=2;AF=0.5;AN=4;AlleleCount=1;DP=0;set=Intersection	GT	0/1	0/1
NW_004769628.1	7419	.	T	C	7641.30	PASS	AC=2;AF=0.5;AN=4;AlleleCount=1;DP=0;set=Intersection	GT	0/1	0/1
NW_004769628.1	7424	.	G	C	7641.30	PASS	AC=2;AF=0.5;AN=4;AlleleCount=1;DP=0;set=Intersection	GT	0/1	0/1
NW_004769628.1	7428	.	T	C	7641.30	PASS	AC=2;AF=0.5;AN=4;AlleleCount=1;DP=0;set=Intersection	GT	0/1	0/1
NW_004769628.1	7437	.	C	A	7641.30	PASS	AC=4;AF=1.0;AN=4;AlleleCount=2;DP=0;set=Intersection	GT	1/1	1/1
NW_004769628.1	7471	.	C	A	6938.80	PASS	AC=4;AF=1.0;AN=4;AlleleCount=2;DP=0;set=Intersection	GT	1/1	1/1
NW_004769628.1	7476	.	T	C	6938.80	PASS	AC=4;AF=1.0;AN=4;AlleleCount=2;DP=0;set=Intersection	GT	1/1	1/1
NW_004769628.1	7479	.	A	G	6938.80	PASS	AC=2;AF=0.5;AN=4;AlleleCount=1;DP=0;set=Intersection	GT	0/1	0/1
NW_004769628.1	7482	.	A	T	6938.80	PASS	AC=4;AF=1.0;AN=4;AlleleCount=2;DP=0;set=Intersection	GT	1/1	1/1
NW_004769628.1	7483	.	T	A	6938.80	PASS	AC=4;AF=1.0;AN=4;AlleleCount=2;DP=0;set=Intersection	GT	1/1	1/1
NW_004769628.1	7488	.	A	T	6938.80	PASS	AC=4;AF=1.0;AN=4;AlleleCount=2;DP=0;set=Intersection	GT	1/1	1/1
NW_004769628.1	7490	.	C	G	6938.80	PASS	AC=2;AF=0.5;AN=4;AlleleCount=1;DP=0;set=Intersection	GT	0/1	0/1
NW_004769628.1	7492	.	A	C	6938.80	PASS	AC=4;AF=1.0;AN=4;AlleleCount=2;DP=0;set=Intersection	GT	1/1	1/1
NW_004769628.1	7503	.	T	C	1514	PASS	AC=2;AF=0.5;AN=4;AlleleCount=1;DP=0;set=Intersection	GT	0/1	0/1
NW_004769628.1	7506	.	G	A	1514	PASS	AC=2;AF=0.5;AN=4;AlleleCount=1;DP=0;set=Intersection	GT	0/1	0/1
NW_004769628.1	7520	.	A	G	2350.30	PASS	AC=4;AF=1.0;AN=4;AlleleCount=2;DP=0;set=Intersection	GT	1/1	1/1
NW_004769628.1	7524	.	T	A	2350.30	PASS	AC=2;AF=0.5;AN=4;AlleleCount=1;DP=0;set=Intersection	GT	0/1	0/1
NW_004769628.1	7541	.	T	C	466.40	PASS	AC=2;AF=0.5;AN=4;AlleleCount=1;DP=0;set=Intersection	GT	0/1	0/1
NW_004769628.1	7543	.	A	G	466.40	PASS	AC=2;AF=0.5;AN=4;AlleleCount=1;DP=0;set=Intersection	GT	0/1	0/1
NW_004769628.1	7770	.	C	T	5988.80	PASS	AC=2;AF=0.5;AN=4;AlleleCount=1;DP=0;set=Intersection	GT	0/1	0/1
NW_004769628.1	7774	.	C	T	5988.80	PASS	AC=3;AF=0.75;AN=4;DP=0;set=Intersection	GT	1/1	0/1
NW_004769628.1	7776	.	G	A	5988.80	PASS	AC=1;AF=0.25;AN=4;AlleleCount=1;BaseCalledFraction=0.270531;BaseCalledReadsWithVariant=56;DP=10;SupportFraction=0.19385;TotalReads=171;set=variant	GT:DP:GQ	0/1	0/0:10:1
NW_004769628.1	7776	.	GAAGAAA	G	6025.70	PASS	AC=1;AF=0.25;AN=4;AlleleCount=1;BaseCalledFraction=0.269036;BaseCalledReadsWithVariant=53;DP=10;SupportFraction=0.408416;TotalReads=164;set=variant2	GT:DP:GQ	0/0:10:1	0/1
NW_004769628.1	7780	.	A	ATTT	5988.80	PASS	AC=1;AF=0.25;AN=4;AlleleCount=1;BaseCalledFraction=0.294686;BaseCalledReadsWithVariant=61;DP=10;SupportFraction=0.287969;TotalReads=171;set=variant	GT:DP:GQ	0/1	0/0:10:1
NW_004769628.1	7781	.	A	AT	5988.80	PASS	AC=1;AF=0.25;AN=4;AlleleCount=1;BaseCalledFraction=0.299517;BaseCalledReadsWithVariant=62;DP=10;SupportFraction=0.305076;TotalReads=171;set=variant	GT:DP:GQ	0/1	0/0:10:1
NW_004769628.1	7783	.	C	G	5988.80	PASS	AC=1;AF=0.25;AN=4;AlleleCount=1;BaseCalledFraction=0.289855;BaseCalledReadsWithVariant=60;DP=10;SupportFraction=0.442656;TotalReads=171;set=variant	GT:DP:GQ	0/1	0/0:10:1
NW_004769628.1	7786	.	AAT	A	5988.80	PASS	AC=2;AF=0.5;AN=4;AlleleCount=1;DP=0;set=Intersection	GT	0/1	0/1
NW_004769628.1	7791	.	ATGATTGTACAGAG	A	5988.80	PASS	AC=2;AF=0.5;AN=4;AlleleCount=1;DP=0;set=Intersection	GT	0/1	0/1
NW_004769628.1	7833	.	T	G	2084.90	PASS	AC=2;AF=0.5;AN=4;AlleleCount=1;DP=0;set=Intersection	GT	0/1	0/1
NW_004769628.1	7841	.	G	T	2084.90	PASS	AC=2;AF=0.5;AN=4;AlleleCount=1;DP=0;set=Intersection	GT	0/1	0/1
NW_004769628.1	7843	.	G	A	2084.90	PASS	AC=2;AF=0.5;AN=4;AlleleCount=1;DP=0;set=Intersection	GT	0/1	0/1
NW_004769628.1	7858	.	A	C	1458.30	PASS	AC=2;AF=0.5;AN=4;AlleleCount=1;DP=0;set=Intersection	GT	0/1	0/1
NW_004769628.1	7860	.	CT	C	1458.30	PASS	AC=1;AF=0.25;AN=4;AlleleCount=1;BaseCalledFraction=0.207729;BaseCalledReadsWithVariant=43;DP=10;SupportFraction=0.430741;TotalReads=171;set=variant	GT:DP:GQ	0/1	0/0:10:1
NW_004769628.1	7869	.	C	T	1458.30	PASS	AC=2;AF=0.5;AN=4;AlleleCount=1;DP=0;set=Intersection	GT	0/1	0/1
NW_004769628.1	7897	.	T	C	2072.20	PASS	AC=4;AF=1.0;AN=4;AlleleCount=2;DP=0;set=Intersection	GT	1/1	1/1
NW_004769628.1	7912	.	C	T	5117.30	PASS	AC=4;AF=1.0;AN=4;AlleleCount=2;DP=0;set=Intersection	GT	1/1	1/1
NW_004769628.1	7918	.	A	T	5117.30	PASS	AC=2;AF=0.5;AN=4;AlleleCount=1;DP=0;set=Intersection	GT	0/1	0/1
NW_004769628.1	7925	.	C	A	5117.30	PASS	AC=2;AF=0.5;AN=4;AlleleCount=1;DP=0;set=Intersection	GT	0/1	0/1
NW_004769628.1	7934	.	T	A	5117.30	PASS	AC=4;AF=1.0;AN=4;AlleleCount=2;DP=0;set=Intersection	GT	1/1	1/1
NW_004769628.1	7952	.	C	T	5861.80	PASS	AC=4;AF=1.0;AN=4;AlleleCount=2;DP=0;set=Intersection	GT	1/1	1/1
NW_004769628.1	7962	.	TTAAAAGTATCCATAAACGGCATACATGGC	T	5861.80	PASS	AC=2;AF=0.5;AN=4;AlleleCount=1;DP=0;set=Intersection	GT	0/1	0/1
NW_004769628.1	8015	.	A	G	633	PASS	AC=2;AF=0.5;AN=4;AlleleCount=1;DP=0;set=Intersection	GT	0/1	0/1
NW_004769628.1	8034	.	T	A	978.50	PASS	AC=2;AF=0.5;AN=4;AlleleCount=1;DP=0;set=Intersection	GT	0/1	0/1
NW_004769628.1	8045	.	C	T	300.80	PASS	AC=2;AF=0.5;AN=4;AlleleCount=1;DP=0;set=Intersection	GT	0/1	0/1
NW_004769628.1	8078	.	G	T	998	PASS	AC=2;AF=0.5;AN=4;AlleleCount=1;DP=0;TotalReads=172;set=Intersection	GT	0/1	0/1
NW_004769628.1	8100	.	C	T	656	PASS	AC=2;AF=0.5;AN=4;AlleleCount=1;DP=0;set=Intersection	GT	0/1	0/1
NW_004769628.1	8115	.	T	G	4598.70	PASS	AC=4;AF=1.0;AN=4;AlleleCount=2;DP=0;set=Intersection	GT	1/1	1/1
NW_004769628.1	8116	.	C	A	4598.70	PASS	AC=2;AF=0.5;AN=4;AlleleCount=1;DP=0;set=Intersection	GT	0/1	0/1
NW_004769628.1	8120	.	T	G	4598.70	PASS	AC=4;AF=1.0;AN=4;AlleleCount=2;DP=0;set=Intersection	GT	1/1	1/1
NW_004769628.1	8121	.	T	C	4598.70	PASS	AC=4;AF=1.0;AN=4;AlleleCount=2;DP=0;set=Intersection	GT	1/1	1/1
NW_004769628.1	8124	.	A	G	4598.70	PASS	AC=2;AF=0.5;AN=4;AlleleCount=1;DP=0;set=Intersection	GT	0/1	0/1
NW_004769628.1	8126	.	A	G	4598.70	PASS	AC=4;AF=1.0;AN=4;AlleleCount=2;DP=0;set=Intersection	GT	1/1	1/1
NW_004769628.1	8150	.	C	A	751.90	PASS	AC=2;AF=0.5;AN=4;AlleleCount=1;DP=0;set=Intersection	GT	0/1	0/1
NW_004769628.1	8158	.	T	C	751.90	PASS	AC=2;AF=0.5;AN=4;AlleleCount=1;BaseCalledReadsWithVariant=71;DP=0;set=Intersection	GT	0/1	0/1
NW_004769628.1	8172	.	G	A	2521.30	PASS	AC=2;AF=0.5;AN=4;AlleleCount=1;DP=0;TotalReads=171;set=Intersection	GT	0/1	0/1
NW_004769628.1	8176	.	T	A	2521.30	PASS	AC=4;AF=1.0;AN=4;AlleleCount=2;DP=0;TotalReads=171;set=Intersection	GT	1/1	1/1
NW_004769628.1	8189	.	A	T	2023.40	PASS	AC=2;AF=0.5;AN=4;AlleleCount=1;DP=0;TotalReads=171;set=Intersection	GT	0/1	0/1
NW_004769628.1	8192	.	T	A	2023.40	PASS	AC=2;AF=0.5;AN=4;AlleleCount=1;DP=0;TotalReads=171;set=Intersection	GT	0/1	0/1
NW_004769628.1	8194	.	T	G	2023.40	PASS	AC=2;AF=0.5;AN=4;AlleleCount=1;DP=0;TotalReads=171;set=Intersection	GT	0/1	0/1
NW_004769628.1	8222	.	C	T	637.10	PASS	AC=2;AF=0.5;AN=4;AlleleCount=1;DP=0;set=Intersection	GT	0/1	0/1
NW_004769628.1	8229	.	TG	T	637.10	PASS	AC=2;AF=0.5;AN=4;AlleleCount=1;DP=0;set=Intersection	GT	0/1	0/1
NW_004769628.1	8242	.	T	C	3204.60	PASS	AC=2;AF=0.5;AN=4;AlleleCount=1;DP=0;set=Intersection	GT	0/1	0/1
NW_004769628.1	8249	.	GCCGC	G	3204.60	PASS	AC=2;AF=0.5;AN=4;AlleleCount=1;DP=0;set=Intersection	GT	0/1	0/1
NW_004769628.1	8255	.	G	A	3204.60	PASS	AC=4;AF=1.0;AN=4;AlleleCount=2;DP=0;set=Intersection	GT	1/1	1/1
NW_004769628.1	8263	.	C	T	3204.60	PASS	AC=2;AF=0.5;AN=4;AlleleCount=1;DP=0;set=Intersection	GT	0/1	0/1
NW_004769628.1	8267	.	C	T	3204.60	PASS	AC=4;AF=1.0;AN=4;AlleleCount=2;DP=0;set=Intersection	GT	1/1	1/1
NW_004769628.1	8287	.	G	A	2952.80	PASS	AC=3;AF=0.75;AN=4;DP=0;set=Intersection	GT	1/1	0/1
NW_004769628.1	8293	.	T	C	2952.80	PASS	AC=3;AF=0.75;AN=4;DP=0;set=Intersection	GT	1/1	0/1
NW_004769628.1	8294	.	G	A	2952.80	PASS	AC=3;AF=0.75;AN=4;DP=0;set=Intersection	GT	1/1	0/1
NW_004769628.1	8338	.	A	C	5104.80	PASS	AC=2;AF=0.5;AN=4;AlleleCount=1;DP=0;set=Intersection	GT	0/1	0/1
NW_004769628.1	8341	.	TACCTAATACCACCTGGAAATAACTTCACATA	T	5104.80	PASS	AC=4;AF=1.0;AN=4;AlleleCount=2;DP=0;set=Intersection	GT	1/1	1/1
NW_004769628.1	8378	.	GTTCCTAT	G	5104.80	PASS	AC=2;AF=0.5;AN=4;AlleleCount=1;DP=0;set=Intersection	GT	0/1	0/1
NW_004769628.1	8403	.	C	G	4396.80	PASS	AC=2;AF=0.5;AN=4;AlleleCount=1;DP=0;set=Intersection	GT	0/1	0/1
NW_004769628.1	8408	.	A	C	4396.80	PASS	AC=2;AF=0.5;AN=4;AlleleCount=1;DP=0;set=Intersection	GT	0/1	0/1
NW_004769628.1	8434	.	C	G	4396.80	PASS	AC=2;AF=0.5;AN=4;AlleleCount=1;BaseCalledReadsWithVariant=151;DP=0;set=Intersection	GT	0/1	0/1
NW_004769628.1	8447	.	A	C	4396.80	PASS	AC=2;AF=0.5;AN=4;AlleleCount=1;DP=0;set=Intersection	GT	0/1	0/1
NW_004769628.1	8467	.	C	G	4396.80	PASS	AC=4;AF=1.0;AN=4;AlleleCount=2;DP=0;set=Intersection	GT	1/1	1/1
NW_004769628.1	8481	.	G	C	489.10	PASS	AC=2;AF=0.5;AN=4;AlleleCount=1;DP=0;TotalReads=174;set=Intersection	GT	0/1	0/1
NW_004769628.1	8505	.	T	C	2906.20	PASS	AC=2;AF=0.5;AN=4;AlleleCount=1;DP=0;TotalReads=174;set=Intersection	GT	0/1	0/1
NW_004769628.1	8514	.	C	A	2906.20	PASS	AC=2;AF=0.5;AN=4;AlleleCount=1;DP=0;TotalReads=174;set=Intersection	GT	0/1	0/1
NW_004769628.1	8517	.	G	C	2906.20	PASS	AC=2;AF=0.5;AN=4;AlleleCount=1;DP=0;TotalReads=174;set=Intersection	GT	0/1	0/1
NW_004769628.1	8519	.	C	A	2906.20	PASS	AC=2;AF=0.5;AN=4;AlleleCount=1;DP=0;TotalReads=174;set=Intersection	GT	0/1	0/1
NW_004769628.1	8547	.	C	A	2737.60	PASS	AC=4;AF=1.0;AN=4;AlleleCount=2;DP=0;set=Intersection	GT	1/1	1/1
NW_004769628.1	8551	.	G	A	2737.60	PASS	AC=4;AF=1.0;AN=4;AlleleCount=2;DP=0;set=Intersection	GT	1/1	1/1
NW_004769628.1	8562	.	C	T	4240.20	PASS	AC=2;AF=0.5;AN=4;AlleleCount=1;DP=0;set=Intersection	GT	0/1	0/1
NW_004769628.1	8565	.	C	G	4240.20	PASS	AC=2;AF=0.5;AN=4;AlleleCount=1;DP=0;set=Intersection	GT	0/1	0/1
NW_004769628.1	8567	.	C	A	4240.20	PASS	AC=2;AF=0.5;AN=4;AlleleCount=1;DP=0;set=Intersection	GT	0/1	0/1
NW_004769628.1	8571	.	A	T	4240.20	PASS	AC=4;AF=1.0;AN=4;AlleleCount=2;DP=0;set=Intersection	GT	1/1	1/1
NW_004769628.1	8573	.	C	A	4240.20	PASS	AC=2;AF=0.5;AN=4;AlleleCount=1;DP=0;set=Intersection	GT	0/1	0/1
NW_004769628.1	8589	.	G	GT	3394.30	PASS	AC=4;AF=1.0;AN=4;AlleleCount=2;DP=0;set=Intersection	GT	1/1	1/1
NW_004769628.1	8598	.	G	T	3394.30	PASS	AC=2;AF=0.5;AN=4;AlleleCount=1;DP=0;set=Intersection	GT	0/1	0/1
NW_004769628.1	8603	.	A	C	3394.30	PASS	AC=4;AF=1.0;AN=4;AlleleCount=2;DP=0;set=Intersection	GT	1/1	1/1
NW_004769628.1	8615	.	A	G	4033.50	PASS	AC=2;AF=0.5;AN=4;AlleleCount=1;DP=0;set=Intersection	GT	0/1	0/1
NW_004769628.1	8619	.	A	T	4033.50	PASS	AC=4;AF=1.0;AN=4;AlleleCount=2;DP=0;set=Intersection	GT	1/1	1/1
NW_004769628.1	8627	.	T	C	4033.50	PASS	AC=4;AF=1.0;AN=4;AlleleCount=2;BaseCalledFraction=0.78341;BaseCalledReadsWithVariant=170;DP=0;set=Intersection	GT	1/1	1/1
NW_004769628.1	8633	.	C	A	4033.50	PASS	AC=2;AF=0.5;AN=4;AlleleCount=1;DP=0;set=Intersection	GT	0/1	0/1
NW_004769628.1	8656	.	C	T	367.70	PASS	AC=2;AF=0.5;AN=4;AlleleCount=1;DP=0;set=Intersection	GT	0/1	0/1
NW_004769628.1	8668	.	C	A	3199.70	PASS	AC=3;AF=0.75;AN=4;DP=0;set=Intersection	GT	0/1	1/1
NW_004769628.1	8669	.	C	T	3199.70	PASS	AC=2;AF=0.5;AN=4;AlleleCount=1;DP=0;set=Intersection	GT	0/1	0/1
NW_004769628.1	8673	.	T	A	3199.70	PASS	AC=2;AF=0.5;AN=4;AlleleCount=1;DP=0;set=Intersection	GT	0/1	0/1
NW_004769628.1	8674	.	G	T	3199.70	PASS	AC=2;AF=0.5;AN=4;AlleleCount=1;DP=0;set=Intersection	GT	0/1	0/1
NW_004769628.1	8684	.	C	CTTA	3199.70	PASS	AC=1;AF=0.25;AN=4;AlleleCount=1;BaseCalledFraction=0.229358;BaseCalledReadsWithVariant=50;DP=10;SupportFraction=0.169456;TotalReads=180;set=variant	GT:DP:GQ	0/1	0/0:10:1
NW_004769628.1	8687	.	T	A	3199.70	PASS	AC=2;AF=0.5;AN=4;AlleleCount=1;DP=0;set=Intersection	GT	0/1	0/1
NW_004769628.1	8712	.	A	T	1502.40	PASS	AC=2;AF=0.5;AN=4;AlleleCount=1;DP=0;set=Intersection	GT	0/1	0/1
NW_004769628.1	8716	.	C	T	1502.40	PASS	AC=2;AF=0.5;AN=4;AlleleCount=1;DP=0;set=Intersection	GT	0/1	0/1
NW_004769628.1	8744	.	TGAAA	T	2609.70	PASS	AC=2;AF=0.5;AN=4;AlleleCount=1;DP=0;set=Intersection	GT	0/1	0/1
NW_004769628.1	8753	.	A	G	2609.70	PASS	AC=2;AF=0.5;AN=4;AlleleCount=1;DP=0;set=Intersection	GT	0/1	0/1
NW_004769628.1	8756	.	A	T	2609.70	PASS	AC=2;AF=0.5;AN=4;AlleleCount=1;DP=0;set=Intersection	GT	0/1	0/1
NW_004769628.1	8780	.	A	G	2609.70	PASS	AC=2;AF=0.5;AN=4;AlleleCount=1;DP=0;set=Intersection	GT	0/1	0/1
NW_004769628.1	8802	.	G	A	115.30	PASS	AC=1;AF=0.25;AN=4;AlleleCount=1;BaseCalledFraction=0.208145;BaseCalledReadsWithVariant=46;DP=10;SupportFraction=0.369831;TotalReads=185;set=variant2	GT:DP:GQ	0/0:10:1	0/1
NW_004769628.1	8814	.	G	T	861.60	PASS	AC=2;AF=0.5;AN=4;AlleleCount=1;DP=0;set=Intersection	GT	0/1	0/1
NW_004769628.1	8840	.	T	G	1247.40	PASS	AC=2;AF=0.5;AN=4;AlleleCount=1;DP=0;set=Intersection	GT	0/1	0/1
NW_004769628.1	8844	.	A	G	1247.40	PASS	AC=2;AF=0.5;AN=4;AlleleCount=1;DP=0;set=Intersection	GT	0/1	0/1
NW_004769628.1	8868	.	C	T	351.90	PASS	AC=2;AF=0.5;AN=4;AlleleCount=1;DP=0;set=Intersection	GT	0/1	0/1
NW_004769628.1	8869	.	T	A	351.90	PASS	AC=1;AF=0.25;AN=4;AlleleCount=1;BaseCalledFraction=0.251101;BaseCalledReadsWithVariant=57;DP=10;SupportFraction=0.338204;TotalReads=186;set=variant	GT:DP:GQ	0/1	0/0:10:1
NW_004769628.1	8886	.	G	C	646.90	PASS	AC=2;AF=0.5;AN=4;AlleleCount=1;DP=0;set=Intersection	GT	0/1	0/1
NW_004769628.1	8891	.	G	A	646.90	PASS	AC=2;AF=0.5;AN=4;AlleleCount=1;DP=0;set=Intersection	GT	0/1	0/1
NW_004769628.1	8902	.	G	A	156	PASS	AC=2;AF=0.5;AN=4;AlleleCount=1;DP=0;set=Intersection	GT	0/1	0/1
NW_004769628.1	8916	.	G	A	302.20	PASS	AC=2;AF=0.5;AN=4;AlleleCount=1;BaseCalledReadsWithVariant=48;DP=0;set=Intersection	GT	0/1	0/1
NW_004769628.1	8944	.	A	T	757.70	PASS	AC=2;AF=0.5;AN=4;AlleleCount=1;DP=0;set=Intersection	GT	0/1	0/1
NW_004769628.1	8957	.	C	T	2317.40	PASS	AC=4;AF=1.0;AN=4;AlleleCount=2;DP=0;set=Intersection	GT	1/1	1/1
NW_004769628.1	8960	.	T	C	2317.40	PASS	AC=4;AF=1.0;AN=4;AlleleCount=2;DP=0;set=Intersection	GT	1/1	1/1
NW_004769628.1	8969	.	TCA	T	2317.40	PASS	AC=2;AF=0.5;AN=4;AlleleCount=1;DP=0;set=Intersection	GT	0/1	0/1
NW_004769628.1	8972	.	TAG	TT	2317.40	PASS	AC=2;AF=0.5;AN=4;AlleleCount=1;DP=0;set=Intersection	GT	0/1	0/1
NW_004769628.1	9079	.	A	T	1833.40	PASS	AC=2;AF=0.5;AN=4;AlleleCount=1;DP=0;set=Intersection	GT	0/1	0/1
NW_004769628.1	9083	.	TC	T	1833.40	PASS	AC=2;AF=0.5;AN=4;AlleleCount=1;DP=0;set=Intersection	GT	0/1	0/1
NW_004769628.1	9093	.	ACCCC	AATA	1833.40	PASS	AC=1;AF=0.25;AN=4;AlleleCount=1;BaseCalledFraction=0.22973;BaseCalledReadsWithVariant=51;DP=10;SupportFraction=0.409729;TotalReads=184;set=variant	GT:DP:GQ	0/1	0/0:10:1
NW_004769628.1	9104	.	A	G	378	PASS	AC=2;AF=0.5;AN=4;AlleleCount=1;DP=0;set=Intersection	GT	0/1	0/1
NW_004769628.1	9117	.	A	C	1851.40	PASS	AC=2;AF=0.5;AN=4;AlleleCount=1;BaseCalledReadsWithVariant=109;DP=0;set=Intersection	GT	0/1	0/1
NW_004769628.1	9125	.	T	A	1851.40	PASS	AC=2;AF=0.5;AN=4;AlleleCount=1;DP=0;set=Intersection	GT	0/1	0/1
NW_004769628.1	9129	.	T	A	1851.40	PASS	AC=1;AF=0.25;AN=4;AlleleCount=1;BaseCalledFraction=0.292237;BaseCalledReadsWithVariant=64;DP=10;SupportFraction=0.414042;TotalReads=150;set=variant	GT:DP:GQ	0/1	0/0:10:1
NW_004769628.1	9186	.	G	T	1034.10	PASS	AC=2;AF=0.5;AN=4;AlleleCount=1;DP=0;set=Intersection	GT	0/1	0/1
NW_004769628.1	9201	.	C	G	1034.10	PASS	AC=2;AF=0.5;AN=4;AlleleCount=1;DP=0;set=Intersection	GT	0/1	0/1
NW_004769628.1	9209	.	A	C	1034.10	PASS	AC=2;AF=0.5;AN=4;AlleleCount=1;DP=0;set=Intersection	GT	0/1	0/1
NW_004769629.1	2575	.	C	T	25.10	PASS	AC=1;AF=0.25;AN=4;AlleleCount=1;BaseCalledFraction=0.580645;BaseCalledReadsWithVariant=18;DP=10;SupportFraction=0.395681;TotalReads=30;set=variant2	GT:DP:GQ	0/0:10:1	0/1
NW_004769629.1	2625	.	T	A	121.50	PASS	AC=3;AF=0.75;AN=4;DP=0;set=Intersection	GT	0/1	1/1
NW_004769629.1	2628	.	C	G	121.50	PASS	AC=1;AF=0.25;AN=4;AlleleCount=1;BaseCalledFraction=0.217391;BaseCalledReadsWithVariant=5;DP=10;SupportFraction=0.394909;TotalReads=23;set=variant	GT:DP:GQ	0/1	0/0:10:1
NW_004769629.1	2646	.	GAAA	G	43.30	PASS	AC=3;AF=0.75;AN=4;DP=0;set=Intersection	GT	1/1	0/1
NW_004769629.1	2695	.	C	T	21.30	PASS	AC=1;AF=0.25;AN=4;AlleleCount=1;BaseCalledFraction=0.583333;BaseCalledReadsWithVariant=14;DP=10;SupportFraction=0.503278;TotalReads=23;set=variant	GT:DP:GQ	0/1	0/0:10:1
NW_004769629.1	2791	.	G	T	75.80	PASS	AC=1;AF=0.25;AN=4;AlleleCount=1;BaseCalledFraction=0.59375;BaseCalledReadsWithVariant=19;DP=10;SupportFraction=0.401087;TotalReads=31;set=variant2	GT:DP:GQ	0/0:10:1	0/1
NW_004769629.1	2799	.	T	C	24.70	PASS	AC=1;AF=0.25;AN=4;AlleleCount=1;BaseCalledFraction=0.26087;BaseCalledReadsWithVariant=6;DP=10;SupportFraction=0.556916;TotalReads=22;set=variant	GT:DP:GQ	0/1	0/0:10:1
NW_004769629.1	2802	.	GA	G	24.70	PASS	AC=2;AF=0.5;AN=4;AlleleCount=1;DP=0;set=Intersection	GT	0/1	0/1
NW_004769629.1	2829	.	A	G	508.90	PASS	AC=1;AF=0.25;AN=4;AlleleCount=1;BaseCalledFraction=0.347826;BaseCalledReadsWithVariant=8;DP=10;SupportFraction=0.466013;TotalReads=22;set=variant	GT:DP:GQ	0/1	0/0:10:1
NW_004769629.1	2833	.	ATATATATAAGGAAGTTGTGTTAGTTACTACGCT	A	508.90	PASS	AC=1;AF=0.25;AN=4;AlleleCount=1;BaseCalledFraction=0.217391;BaseCalledReadsWithVariant=5;DP=10;SupportFraction=0.818012;TotalReads=22;set=variant	GT:DP:GQ	0/1	0/0:10:1
NW_004769629.1	2864	.	GCTTATAA	G	199.40	PASS	AC=1;AF=0.25;AN=4;AlleleCount=1;BaseCalledFraction=0.235294;BaseCalledReadsWithVariant=8;DP=10;SupportFraction=0.919504;TotalReads=31;set=variant2	GT:DP:GQ	0/0:10:1	0/1
NW_004769629.1	2888	.	C	A	60.30	PASS	AC=2;AF=0.5;AN=4;AlleleCount=1;DP=0;set=Intersection	GT	0/1	0/1
NW_004769629.1	3007	.	T	G	57.10	PASS	AC=1;AF=0.25;AN=4;AlleleCount=1;BaseCalledFraction=0.227273;BaseCalledReadsWithVariant=5;DP=10;SupportFraction=0.326727;TotalReads=22;set=variant	GT:DP:GQ	0/1	0/0:10:1
NW_004769629.1	3015	.	T	A	57.10	PASS	AC=1;AF=0.25;AN=4;AlleleCount=1;BaseCalledFraction=0.318182;BaseCalledReadsWithVariant=7;DP=10;SupportFraction=0.477481;TotalReads=22;set=variant	GT:DP:GQ	0/1	0/0:10:1
NW_004769629.1	3018	.	T	C	57.10	PASS	AC=4;AF=1.0;AN=4;AlleleCount=2;DP=0;set=Intersection	GT	1/1	1/1
NW_004769629.1	3064	.	A	G	60.70	PASS	AC=2;AF=0.5;AN=4;AlleleCount=1;DP=0;set=Intersection	GT	0/1	0/1
NW_004769629.1	3071	.	G	T	227.60	PASS	AC=1;AF=0.25;AN=4;AlleleCount=1;BaseCalledFraction=0.206897;BaseCalledReadsWithVariant=6;DP=10;SupportFraction=0.327635;TotalReads=27;set=variant2	GT:DP:GQ	0/0:10:1	0/1
NW_004769629.1	3078	.	CT	C	96.40	PASS	AC=3;AF=0.75;AN=4;DP=0;set=Intersection	GT	0/1	1/1
NW_004769629.1	3086	.	G	A	96.40	PASS	AC=2;AF=0.5;AN=4;AlleleCount=1;DP=0;set=Intersection	GT	0/1	0/1
NW_004769629.1	3129	.	C	G	36.10	PASS	AC=2;AF=0.5;AN=4;AlleleCount=1;DP=0;set=Intersection	GT	0/1	0/1
NW_004769629.1	3133	.	ATGTCAAAATAAAATTACTAAAAAATCAAC	A	783.50	PASS	AC=2;AF=0.5;AN=4;AlleleCount=2;BaseCalledFraction=0.285714;BaseCalledReadsWithVariant=8;DP=10;SupportFraction=0.99993;TotalReads=26;set=variant2	GT:DP:GQ	0/0:10:1	1/1
NW_004769629.1	3149	.	A	G	21.50	PASS	AC=1;AF=0.25;AN=4;AlleleCount=1;BaseCalledFraction=0.52381;BaseCalledReadsWithVariant=11;DP=10;SupportFraction=0.467766;TotalReads=21;set=variant	GT:DP:GQ	0/1	0/0:10:1
NW_004769629.1	3151	.	TA	T	21.50	PASS	AC=2;AF=0.5;AN=4;AlleleCount=2;BaseCalledFraction=0.285714;BaseCalledReadsWithVariant=6;DP=10;SupportFraction=0.629181;TotalReads=21;set=variant	GT:DP:GQ	1/1	0/0:10:1
NW_004769629.1	3162	.	C	A	39.70	PASS	AC=1;AF=0.25;AN=4;AlleleCount=1;BaseCalledFraction=0.285714;BaseCalledReadsWithVariant=6;DP=10;SupportFraction=0.499365;TotalReads=21;set=variant	GT:DP:GQ	0/1	0/0:10:1
NW_004769629.1	3168	.	T	G	39.70	PASS	AC=3;AF=0.75;AN=4;DP=0;set=Intersection	GT	0/1	1/1
NW_004769629.1	3181	.	CA	C	118.80	PASS	AC=1;AF=0.25;AN=4;AlleleCount=1;BaseCalledFraction=0.222222;BaseCalledReadsWithVariant=6;DP=10;SupportFraction=0.446731;TotalReads=26;set=variant2	GT:DP:GQ	0/0:10:1	0/1
NW_004769629.1	3183	.	A	T	79	PASS	AC=2;AF=0.5;AN=4;AlleleCount=1;DP=0;set=Intersection	GT	0/1	0/1
NW_004769629.1	3191	.	A	T	79	PASS	AC=1;AF=0.25;AN=4;AlleleCount=1;BaseCalledFraction=0.238095;BaseCalledReadsWithVariant=5;DP=10;SupportFraction=0.433994;TotalReads=21;set=variant	GT:DP:GQ	0/1	0/0:10:1
NW_004769629.1	3199	.	GA	G	97	PASS	AC=2;AF=0.5;AN=4;AlleleCount=2;BaseCalledFraction=0.222222;BaseCalledReadsWithVariant=6;DP=10;SupportFraction=0.571701;TotalReads=23;set=variant2	GT:DP:GQ	0/0:10:1	1/1
NW_004769629.1	3205	.	C	G	50.40	PASS	AC=2;AF=0.5;AN=4;AlleleCount=1;DP=0;set=Intersection	GT	0/1	0/1
NW_004769629.1	3213	.	AT	A	50.40	PASS	AC=4;AF=1.0;AN=4;AlleleCount=2;DP=0;set=Intersection	GT	1/1	1/1
NW_004769629.1	3228	.	G	T	175	PASS	AC=2;AF=0.5;AN=4;AlleleCount=1;DP=0;set=Intersection	GT	0/1	0/1
NW_004769629.1	3241	.	N	T	175	PASS	AC=1;AF=0.25;AN=4;AlleleCount=1;BaseCalledFraction=0.75;BaseCalledReadsWithVariant=15;DP=10;SupportFraction=0.0916797;TotalReads=20;set=variant	GT:DP:GQ	0/1	0/0:10:1
NW_004769629.1	3277	.	ACGC	A	175	PASS	AC=3;AF=0.75;AN=4;DP=0;set=Intersection	GT	1/1	0/1
NW_004769629.1	3308	.	G	GTT	84.20	PASS	AC=1;AF=0.25;AN=4;AlleleCount=1;BaseCalledFraction=0.307692;BaseCalledReadsWithVariant=8;DP=10;SupportFraction=0.337415;TotalReads=24;set=variant2	GT:DP:GQ	0/0:10:1	0/1
NW_004769629.1	3317	.	G	T	84.20	PASS	AC=1;AF=0.25;AN=4;AlleleCount=1;BaseCalledFraction=0.269231;BaseCalledReadsWithVariant=7;DP=10;SupportFraction=0.57583;TotalReads=24;set=variant2	GT:DP:GQ	0/0:10:1	0/1
NW_004769629.1	3319	.	TAG	T	84.20	PASS	AC=1;AF=0.25;AN=4;AlleleCount=1;BaseCalledFraction=0.230769;BaseCalledReadsWithVariant=6;DP=10;SupportFraction=0.862707;TotalReads=24;set=variant2	GT:DP:GQ	0/0:10:1	0/1
NW_004769629.1	3328	.	C	T	84.20	PASS	AC=1;AF=0.25;AN=4;AlleleCount=1;BaseCalledFraction=0.230769;BaseCalledReadsWithVariant=6;DP=10;SupportFraction=0.514936;TotalReads=24;set=variant2	GT:DP:GQ	0/0:10:1	0/1
NW_004769629.1	3344	.	AC	A	183	PASS	AC=3;AF=0.75;AN=4;DP=0;TotalReads=25;set=Intersection	GT	0/1	1/1
NW_004769629.1	3347	.	GC	GTTT	231.20	PASS	AC=1;AF=0.25;AN=4;AlleleCount=1;BaseCalledFraction=0.230769;BaseCalledReadsWithVariant=6;DP=10;SupportFraction=0.291099;TotalReads=25;set=variant2	GT:DP:GQ	0/0:10:1	0/1
NW_004769629.1	3351	.	AT	A	183	PASS	AC=2;AF=0.5;AN=4;AlleleCount=1;DP=0;TotalReads=25;set=Intersection	GT	0/1	0/1
NW_004769629.1	3354	.	T	G	183	PASS	AC=2;AF=0.5;AN=4;AlleleCount=1;DP=0;TotalReads=25;set=Intersection	GT	0/1	0/1
NW_004769629.1	3358	.	C	T	183	PASS	AC=4;AF=1.0;AN=4;AlleleCount=2;DP=0;TotalReads=25;set=Intersection	GT	1/1	1/1
NW_004769629.1	3361	.	A	C	183	PASS	AC=2;AF=0.5;AN=4;AlleleCount=1;BaseCalledReadsWithVariant=6;DP=0;TotalReads=25;set=Intersection	GT	0/1	0/1
NW_004769629.1	3364	.	G	A	183	PASS	AC=2;AF=0.5;AN=4;AlleleCount=1;DP=0;TotalReads=25;set=Intersection	GT	0/1	0/1
NW_004769629.1	3368	.	T	C	183	PASS	AC=1;AF=0.25;AN=4;AlleleCount=1;BaseCalledFraction=0.28;BaseCalledReadsWithVariant=7;DP=10;SupportFraction=0.42282;TotalReads=25;set=variant	GT:DP:GQ	0/1	0/0:10:1
NW_004769629.1	3375	.	A	C	183	PASS	AC=1;AF=0.25;AN=4;AlleleCount=1;BaseCalledFraction=0.32;BaseCalledReadsWithVariant=8;DP=10;SupportFraction=0.460773;TotalReads=25;set=variant	GT:DP:GQ	0/1	0/0:10:1
NW_004769629.1	3422	.	A	C	96.60	PASS	AC=2;AF=0.5;AN=4;AlleleCount=2;BaseCalledFraction=0.28;BaseCalledReadsWithVariant=7;DP=10;SupportFraction=0.648533;TotalReads=25;set=variant	GT:DP:GQ	1/1	0/0:10:1
NW_004769629.1	3427	.	A	C	96.60	PASS	AC=3;AF=0.75;AN=4;BaseCalledReadsWithVariant=6;DP=0;TotalReads=25;set=Intersection	GT	0/1	1/1
NW_004769629.1	3430	.	T	G	96.60	PASS	AC=2;AF=0.5;AN=4;AlleleCount=1;BaseCalledReadsWithVariant=6;DP=0;TotalReads=25;set=Intersection	GT	0/1	0/1
NW_004769629.1	3431	.	T	G	96.60	PASS	AC=1;AF=0.25;AN=4;AlleleCount=1;BaseCalledFraction=0.24;BaseCalledReadsWithVariant=6;DP=10;SupportFraction=0.42495;TotalReads=25;set=variant	GT:DP:GQ	0/1	0/0:10:1
NW_004769629.1	3434	.	A	C	36.90	PASS	AC=1;AF=0.25;AN=4;AlleleCount=1;BaseCalledFraction=0.230769;BaseCalledReadsWithVariant=6;DP=10;SupportFraction=0.489187;TotalReads=25;set=variant2	GT:DP:GQ	0/0:10:1	0/1
NW_004769629.1	3439	.	T	G	36.90	PASS	AC=1;AF=0.25;AN=4;AlleleCount=1;BaseCalledFraction=0.230769;BaseCalledReadsWithVariant=6;DP=10;SupportFraction=0.484538;TotalReads=25;set=variant2	GT:DP:GQ	0/0:10:1	0/1
NW_004769629.1	3451	.	T	A	149.80	PASS	AC=2;AF=0.5;AN=4;AlleleCount=1;DP=0;TotalReads=25;set=Intersection	GT	0/1	0/1
NW_004769629.1	3454	.	T	G	149.80	PASS	AC=1;AF=0.25;AN=4;AlleleCount=1;BaseCalledFraction=0.28;BaseCalledReadsWithVariant=7;DP=10;SupportFraction=0.561954;TotalReads=25;set=variant	GT:DP:GQ	0/1	0/0:10:1
NW_004769629.1	3461	.	T	C	149.80	PASS	AC=1;AF=0.25;AN=4;AlleleCount=1;BaseCalledFraction=0.24;BaseCalledReadsWithVariant=6;DP=10;SupportFraction=0.512462;TotalReads=25;set=variant	GT:DP:GQ	0/1	0/0:10:1
NW_004769629.1	3470	.	G	A	149.80	PASS	AC=2;AF=0.5;AN=4;AlleleCount=1;BaseCalledReadsWithVariant=6;DP=0;TotalReads=25;set=Intersection	GT	0/1	0/1
NW_004769629.1	3476	.	AG	A	149.80	PASS	AC=1;AF=0.25;AN=4;AlleleCount=1;BaseCalledFraction=0.32;BaseCalledReadsWithVariant=8;DP=10;SupportFraction=0.44337;TotalReads=25;set=variant	GT:DP:GQ	0/1	0/0:10:1
NW_004769629.1	3477	.	G	A	128.60	PASS	AC=2;AF=0.5;AN=4;AlleleCount=2;BaseCalledFraction=0.333333;BaseCalledReadsWithVariant=9;DP=10;SupportFraction=0.627559;TotalReads=25;set=variant2	GT:DP:GQ	0/0:10:1	1/1
NW_004769629.1	3480	.	G	A	149.80	PASS	AC=2;AF=0.5;AN=4;AlleleCount=1;DP=0;TotalReads=25;set=Intersection	GT	0/1	0/1
NW_004769629.1	3503	.	A	T	61.10	PASS	AC=4;AF=1.0;AN=4;AlleleCount=2;DP=0;set=Intersection	GT	1/1	1/1
NW_004769629.1	3559	.	A	ACTC	63.70	PASS	AC=1;AF=0.25;AN=4;AlleleCount=1;BaseCalledFraction=0.214286;BaseCalledReadsWithVariant=6;DP=10;SupportFraction=0.234998;TotalReads=26;set=variant2	GT:DP:GQ	0/0:10:1	0/1
NW_004769629.1	3567	.	G	A	50.20	PASS	AC=4;AF=1.0;AN=4;AlleleCount=2;DP=0;TotalReads=26;set=Intersection	GT	1/1	1/1
NW_004769629.1	3710	.	A	G	23.50	PASS	AC=1;AF=0.25;AN=4;AlleleCount=1;BaseCalledFraction=0.466667;BaseCalledReadsWithVariant=14;DP=10;SupportFraction=0.405739;TotalReads=29;set=variant	GT:DP:GQ	0/1	0/0:10:1
NW_004769629.1	3748	.	T	A	81.10	PASS	AC=2;AF=0.5;AN=4;AlleleCount=1;DP=0;set=Intersection	GT	0/1	0/1
NW_004769629.1	3750	.	T	G	81.10	PASS	AC=2;AF=0.5;AN=4;AlleleCount=1;DP=0;set=Intersection	GT	0/1	0/1
NW_004769629.1	3879	.	G	A	55.60	PASS	AC=1;AF=0.25;AN=4;AlleleCount=1;BaseCalledFraction=0.210526;BaseCalledReadsWithVariant=8;DP=10;SupportFraction=0.523102;TotalReads=37;set=variant	GT:DP:GQ	0/1	0/0:10:1
NW_004769629.1	3885	.	T	C	55.60	PASS	AC=2;AF=0.5;AN=4;AlleleCount=1;DP=0;set=Intersection	GT	0/1	0/1
NW_004769629.1	3924	.	CTT	C	99.70	PASS	AC=2;AF=0.5;AN=4;AlleleCount=1;DP=0;set=Intersection	GT	0/1	0/1
NW_004769629.1	3944	.	CAA	C	80.20	PASS	AC=2;AF=0.5;AN=4;AlleleCount=1;DP=0;set=Intersection	GT	0/1	0/1
NW_004769629.1	4041	.	G	C	128.30	PASS	AC=2;AF=0.5;AN=4;AlleleCount=1;DP=0;set=Intersection	GT	0/1	0/1
NW_004769629.1	4052	.	T	A	153.80	PASS	AC=2;AF=0.5;AN=4;AlleleCount=1;DP=0;set=Intersection	GT	0/1	0/1
NW_004769629.1	4082	.	A	G	61.80	PASS	AC=2;AF=0.5;AN=4;AlleleCount=1;DP=0;set=Intersection	GT	0/1	0/1
NW_004769629.1	4151	.	CG	C	194.70	PASS	AC=1;AF=0.25;AN=4;AlleleCount=1;BaseCalledFraction=0.240741;BaseCalledReadsWithVariant=13;DP=10;SupportFraction=0.383278;TotalReads=52;set=variant2	GT:DP:GQ	0/0:10:1	0/1
NW_004769629.1	4152	.	G	A	126.20	PASS	AC=1;AF=0.25;AN=4;AlleleCount=1;BaseCalledFraction=0.627907;BaseCalledReadsWithVariant=27;DP=10;SupportFraction=0.669221;TotalReads=42;set=variant	GT:DP:GQ	0/1	0/0:10:1
NW_004769629.1	4255	.	C	T	31.90	PASS	AC=2;AF=0.5;AN=4;AlleleCount=1;DP=0;set=Intersection	GT	0/1	0/1
NW_004769629.1	4267	.	A	G	99.20	PASS	AC=1;AF=0.25;AN=4;AlleleCount=1;BaseCalledFraction=0.243902;BaseCalledReadsWithVariant=10;DP=10;SupportFraction=0.45876;TotalReads=40;set=variant	GT:DP:GQ	0/1	0/0:10:1
NW_004769629.1	4268	.	T	G	99.20	PASS	AC=2;AF=0.5;AN=4;AlleleCount=1;DP=0;set=Intersection	GT	0/1	0/1
NW_004769629.1	4301	.	A	G	63.90	PASS	AC=2;AF=0.5;AN=4;AlleleCount=1;DP=0;set=Intersection	GT	0/1	0/1
NW_004769629.1	4354	.	G	A	213.90	PASS	AC=2;AF=0.5;AN=4;AlleleCount=1;DP=0;set=Intersection	GT	0/1	0/1
NW_004769629.1	4358	.	C	T	213.90	PASS	AC=4;AF=1.0;AN=4;AlleleCount=2;DP=0;set=Intersection	GT	1/1	1/1
NW_004769629.1	4391	.	A	G	79.90	PASS	AC=2;AF=0.5;AN=4;AlleleCount=1;DP=0;set=Intersection	GT	0/1	0/1
NW_004769629.1	4469	.	T	A	131	PASS	AC=1;AF=0.25;AN=4;AlleleCount=1;BaseCalledFraction=0.209302;BaseCalledReadsWithVariant=9;DP=10;SupportFraction=0.514326;TotalReads=40;set=variant2	GT:DP:GQ	0/0:10:1	0/1
NW_004769630.1	5178	.	T	A	102.10	PASS	AC=1;AF=0.25;AN=4;AlleleCount=1;BaseCalledFraction=0.380952;BaseCalledReadsWithVariant=8;DP=10;SupportFraction=0.470158;TotalReads=13;set=variant2	GT:DP:GQ	0/0:10:1	0/1
NW_004769630.1	5184	.	A	G	102.10	PASS	AC=1;AF=0.25;AN=4;AlleleCount=1;BaseCalledFraction=0.904762;BaseCalledReadsWithVariant=19;DP=10;SupportFraction=0.499017;TotalReads=13;set=variant2	GT:DP:GQ	0/0:10:1	0/1
NW_004769630.1	5274	.	C	A	89.10	PASS	AC=1;AF=0.25;AN=4;AlleleCount=1;BaseCalledFraction=0.205128;BaseCalledReadsWithVariant=8;DP=10;SupportFraction=0.288259;TotalReads=18;set=variant2	GT:DP:GQ	0/0:10:1	0/1
NW_004769630.1	5393	.	T	C	77.40	PASS	AC=1;AF=0.25;AN=4;AlleleCount=1;BaseCalledFraction=0.291667;BaseCalledReadsWithVariant=7;DP=10;SupportFraction=0.224887;TotalReads=15;set=variant	GT:DP:GQ	0/1	0/0:10:1
NW_004769630.1	5399	.	A	G	77.40	PASS	AC=2;AF=0.5;AN=4;AlleleCount=1;DP=0;set=Intersection	GT	0/1	0/1
NW_004769630.1	5401	.	G	GC	77.40	PASS	AC=1;AF=0.25;AN=4;AlleleCount=1;BaseCalledFraction=0.291667;BaseCalledReadsWithVariant=7;DP=10;SupportFraction=0.162709;TotalReads=15;set=variant	GT:DP:GQ	0/1	0/0:10:1
NW_004769630.1	5404	.	GC	G	77.40	PASS	AC=1;AF=0.25;AN=4;AlleleCount=1;BaseCalledFraction=0.25;BaseCalledReadsWithVariant=6;DP=10;SupportFraction=0.211489;TotalReads=15;set=variant	GT:DP:GQ	0/1	0/0:10:1
NW_004769630.1	5417	.	A	C	36.40	PASS	AC=2;AF=0.5;AN=4;AlleleCount=1;DP=0;set=Intersection	GT	0/1	0/1
NW_004769630.1	5430	.	G	C	71.30	PASS	AC=2;AF=0.5;AN=4;AlleleCount=1;DP=0;set=Intersection	GT	0/1	0/1
NW_004769630.1	5448	.	C	T	106.90	PASS	AC=3;AF=0.75;AN=4;DP=0;set=Intersection	GT	0/1	1/1
NW_004769630.1	5455	.	A	C	106.90	PASS	AC=2;AF=0.5;AN=4;AlleleCount=1;DP=0;set=Intersection	GT	0/1	0/1
NW_004769630.1	5457	.	G	A	106.90	PASS	AC=2;AF=0.5;AN=4;AlleleCount=1;DP=0;set=Intersection	GT	0/1	0/1
NW_004769630.1	5478	.	T	G	33.30	PASS	AC=1;AF=0.25;AN=4;AlleleCount=1;BaseCalledFraction=0.208333;BaseCalledReadsWithVariant=5;DP=10;SupportFraction=0.218975;TotalReads=15;set=variant	GT:DP:GQ	0/1	0/0:10:1
NW_004769630.1	5545	.	C	T	90.20	PASS	AC=1;AF=0.25;AN=4;AlleleCount=1;BaseCalledFraction=0.25641;BaseCalledReadsWithVariant=10;DP=10;SupportFraction=0.27869;TotalReads=18;set=variant2	GT:DP:GQ	0/0:10:1	0/1
NW_004769630.1	5549	.	G	A	36.90	PASS	AC=3;AF=0.75;AN=4;DP=0;set=Intersection	GT	0/1	1/1
NW_004769630.1	5553	.	C	A	90.20	PASS	AC=1;AF=0.25;AN=4;AlleleCount=1;BaseCalledFraction=0.282051;BaseCalledReadsWithVariant=11;DP=10;SupportFraction=0.291988;TotalReads=18;set=variant2	GT:DP:GQ	0/0:10:1	0/1
NW_004769630.1	5557	.	GAAA	G	36.90	PASS	AC=1;AF=0.25;AN=4;AlleleCount=1;BaseCalledFraction=0.32;BaseCalledReadsWithVariant=8;DP=10;SupportFraction=0.260174;TotalReads=16;set=variant	GT:DP:GQ	0/1	0/0:10:1
NW_004769630.1	5569	.	T	A	55	PASS	AC=2;AF=0.5;AN=4;AlleleCount=1;DP=0;set=Intersection	GT	0/1	0/1
NW_004769630.1	5589	.	T	A	101.90	PASS	AC=3;AF=0.75;AN=4;DP=0;set=Intersection	GT	0/1	1/1
NW_004769630.1	5592	.	C	A	101.90	PASS	AC=2;AF=0.5;AN=4;AlleleCount=1;DP=0;set=Intersection	GT	0/1	0/1
NW_004769630.1	5594	.	C	T	101.90	PASS	AC=2;AF=0.5;AN=4;AlleleCount=1;DP=0;set=Intersection	GT	0/1	0/1
NW_004769630.1	5600	.	CA	C	101.90	PASS	AC=2;AF=0.5;AN=4;AlleleCount=1;DP=0;set=Intersection	GT	0/1	0/1
NW_004769630.1	5619	.	G	T	293.90	PASS	AC=1;AF=0.25;AN=4;AlleleCount=1;BaseCalledFraction=0.25;BaseCalledReadsWithVariant=10;DP=10;SupportFraction=0.303903;TotalReads=17;set=variant2	GT:DP:GQ	0/0:10:1	0/1
NW_004769630.1	5625	.	CA	C	293.90	PASS	AC=1;AF=0.25;AN=4;AlleleCount=1;BaseCalledFraction=0.230769;BaseCalledReadsWithVariant=9;DP=10;SupportFraction=0.22587;TotalReads=17;set=variant2	GT:DP:GQ	0/0:10:1	0/1
NW_004769630.1	5635	.	A	T	75	PASS	AC=3;AF=0.75;AN=4;DP=0;set=Intersection	GT	0/1	1/1
NW_004769630.1	5642	.	AG	A	75	PASS	AC=1;AF=0.25;AN=4;AlleleCount=1;BaseCalledFraction=0.28;BaseCalledReadsWithVariant=7;DP=10;SupportFraction=0.355448;TotalReads=16;set=variant	GT:DP:GQ	0/1	0/0:10:1
NW_004769630.1	5663	.	TA	T	142.10	PASS	AC=1;AF=0.25;AN=4;AlleleCount=1;BaseCalledFraction=0.289474;BaseCalledReadsWithVariant=11;DP=10;SupportFraction=0.121156;TotalReads=18;set=variant2	GT:DP:GQ	0/0:10:1	0/1
NW_004769630.1	5671	.	C	A	72.70	PASS	AC=2;AF=0.5;AN=4;AlleleCount=1;DP=0;set=Intersection	GT	0/1	0/1
NW_004769630.1	5683	.	A	G	66.70	PASS	AC=3;AF=0.75;AN=4;DP=0;set=Intersection	GT	0/1	1/1
NW_004769630.1	5693	.	TA	T	155.40	PASS	AC=2;AF=0.5;AN=4;AlleleCount=2;BaseCalledFraction=0.263158;BaseCalledReadsWithVariant=10;DP=10;SupportFraction=0.305232;TotalReads=18;set=variant2	GT:DP:GQ	0/0:10:1	1/1
NW_004769630.1	5983	.	C	G	33.50	PASS	AC=1;AF=0.25;AN=4;AlleleCount=1;BaseCalledFraction=0.25;BaseCalledReadsWithVariant=5;DP=10;SupportFraction=0.38224;TotalReads=15;set=variant2	GT:DP:GQ	0/0:10:1	0/1
NW_004769630.1	6001	.	C	A	72.50	PASS	AC=3;AF=0.75;AN=4;DP=0;set=Intersection	GT	0/1	1/1
NW_004769630.1	6002	.	C	G	72.50	PASS	AC=3;AF=0.75;AN=4;DP=0;set=Intersection	GT	0/1	1/1
NW_004769630.1	6037	.	T	A	124.40	PASS	AC=3;AF=0.75;AN=4;DP=0;set=Intersection	GT	0/1	1/1
NW_004769630.1	6114	.	CGATTACA	C	110.70	PASS	AC=2;AF=0.5;AN=4;AlleleCount=1;DP=0;set=Intersection	GT	0/1	0/1
NW_004769630.1	6219	.	C	T	146.60	PASS	AC=1;AF=0.25;AN=4;AlleleCount=1;BaseCalledFraction=0.25;BaseCalledReadsWithVariant=6;DP=10;SupportFraction=0.350754;TotalReads=19;set=variant2	GT:DP:GQ	0/0:10:1	0/1
NW_004769630.1	6220	.	A	C	85.90	PASS	AC=3;AF=0.75;AN=4;DP=0;set=Intersection	GT	0/1	1/1
NW_004769630.1	6234	.	T	TAG	201.60	PASS	AC=2;AF=0.5;AN=4;AlleleCount=1;DP=0;set=Intersection	GT	0/1	0/1
NW_004769630.1	6237	.	C	CCGTT	201.60	PASS	AC=2;AF=0.5;AN=4;AlleleCount=1;DP=0;set=Intersection	GT	0/1	0/1
NW_004769630.1	6257	.	T	G	99.80	PASS	AC=3;AF=0.75;AN=4;DP=0;set=Intersection	GT	0/1	1/1
NW_004769630.1	6265	.	G	A	360.50	PASS	AC=1;AF=0.25;AN=4;AlleleCount=1;BaseCalledFraction=0.208333;BaseCalledReadsWithVariant=5;DP=10;SupportFraction=0.264136;TotalReads=19;set=variant2	GT:DP:GQ	0/0:10:1	0/1
NW_004769630.1	6271	.	C	CATGGATGTTT	274.50	PASS	AC=2;AF=0.5;AN=4;AlleleCount=1;DP=0;set=Intersection	GT	0/1	0/1
NW_004769630.1	6285	.	C	A	90	PASS	AC=2;AF=0.5;AN=4;AlleleCount=1;DP=0;TotalReads=19;set=Intersection	GT	0/1	0/1
NW_004769630.1	6310	.	A	G	118.60	PASS	AC=3;AF=0.75;AN=4;DP=0;set=Intersection	GT	0/1	1/1
NW_004769630.1	6336	.	GC	G	317.20	PASS	AC=1;AF=0.25;AN=4;AlleleCount=1;BaseCalledFraction=0.24;BaseCalledReadsWithVariant=6;DP=10;SupportFraction=0.476425;TotalReads=20;set=variant2	GT:DP:GQ	0/0:10:1	0/1
NW_004769630.1	6342	.	A	G	317.20	PASS	AC=1;AF=0.25;AN=4;AlleleCount=1;BaseCalledFraction=0.24;BaseCalledReadsWithVariant=6;DP=10;SupportFraction=0.315105;TotalReads=20;set=variant2	GT:DP:GQ	0/0:10:1	0/1
NW_004769630.1	6345	.	T	A	117.50	PASS	AC=2;AF=0.5;AN=4;AlleleCount=1;BaseCalledReadsWithVariant=16;DP=0;set=Intersection	GT	0/1	0/1
NW_004769630.1	6363	.	G	A	114.20	PASS	AC=3;AF=0.75;AN=4;DP=0;set=Intersection	GT	0/1	1/1
NW_004769630.1	6388	.	G	A	47.40	PASS	AC=2;AF=0.5;AN=4;AlleleCount=1;DP=0;TotalReads=20;set=Intersection	GT	0/1	0/1
NW_004769630.1	6389	.	G	T	47.40	PASS	AC=2;AF=0.5;AN=4;AlleleCount=1;DP=0;TotalReads=20;set=Intersection	GT	0/1	0/1
NW_004769630.1	6400	.	A	T	42.40	PASS	AC=1;AF=0.25;AN=4;AlleleCount=1;BaseCalledFraction=0.24;BaseCalledReadsWithVariant=6;DP=10;SupportFraction=0.337775;TotalReads=21;set=variant2	GT:DP:GQ	0/0:10:1	0/1
NW_004769630.1	6413	.	G	A	64.70	PASS	AC=1;AF=0.25;AN=4;AlleleCount=1;BaseCalledFraction=0.230769;BaseCalledReadsWithVariant=6;DP=10;SupportFraction=0.370936;TotalReads=21;set=variant2	GT:DP:GQ	0/0:10:1	0/1
NW_004769630.1	6421	.	T	C	64.70	PASS	AC=1;AF=0.25;AN=4;AlleleCount=1;BaseCalledFraction=0.230769;BaseCalledReadsWithVariant=6;DP=10;SupportFraction=0.324226;TotalReads=21;set=variant2	GT:DP:GQ	0/0:10:1	0/1
NW_004769630.1	6441	.	G	A	58	PASS	AC=1;AF=0.25;AN=4;AlleleCount=1;BaseCalledFraction=0.230769;BaseCalledReadsWithVariant=6;DP=10;SupportFraction=0.351514;TotalReads=21;set=variant2	GT:DP:GQ	0/0:10:1	0/1
NW_004769630.1	6449	.	C	T	47.90	PASS	AC=2;AF=0.5;AN=4;AlleleCount=1;DP=0;set=Intersection	GT	0/1	0/1
NW_004769630.1	6505	.	G	A	23.10	PASS	AC=1;AF=0.25;AN=4;AlleleCount=1;BaseCalledFraction=0.347826;BaseCalledReadsWithVariant=8;DP=10;SupportFraction=0.294863;TotalReads=20;set=variant	GT:DP:GQ	0/1	0/0:10:1
NW_004769630.1	6507	.	T	C	28.10	PASS	AC=1;AF=0.25;AN=4;AlleleCount=1;BaseCalledFraction=0.26087;BaseCalledReadsWithVariant=6;DP=10;SupportFraction=0.322142;TotalReads=19;set=variant2	GT:DP:GQ	0/0:10:1	0/1
NW_004769630.1	6509	.	GT	G	28.10	PASS	AC=1;AF=0.25;AN=4;AlleleCount=1;BaseCalledFraction=0.217391;BaseCalledReadsWithVariant=5;DP=10;SupportFraction=0.391757;TotalReads=19;set=variant2	GT:DP:GQ	0/0:10:1	0/1
NW_004769630.1	6511	.	C	T	23.10	PASS	AC=1;AF=0.25;AN=4;AlleleCount=1;BaseCalledFraction=0.26087;BaseCalledReadsWithVariant=6;DP=10;SupportFraction=0.265204;TotalReads=20;set=variant	GT:DP:GQ	0/1	0/0:10:1
NW_004769630.1	6522	.	A	T	28.10	PASS	AC=1;AF=0.25;AN=4;AlleleCount=1;BaseCalledFraction=0.291667;BaseCalledReadsWithVariant=7;DP=10;SupportFraction=0.282347;TotalReads=19;set=variant2	GT:DP:GQ	0/0:10:1	0/1
NW_004769630.1	6542	.	T	A	21.90	PASS	AC=1;AF=0.25;AN=4;AlleleCount=1;BaseCalledFraction=0.28;BaseCalledReadsWithVariant=7;DP=10;SupportFraction=0.339076;TotalReads=19;set=variant2	GT:DP:GQ	0/0:10:1	0/1
NW_004769630.1	6565	.	T	C	46.40	PASS	AC=1;AF=0.25;AN=4;AlleleCount=1;BaseCalledFraction=0.307692;BaseCalledReadsWithVariant=8;DP=10;SupportFraction=0.35681;TotalReads=20;set=variant2	GT:DP:GQ	0/0:10:1	0/1
NW_004769630.1	6566	.	A	G	46.40	PASS	AC=1;AF=0.25;AN=4;AlleleCount=1;BaseCalledFraction=0.346154;BaseCalledReadsWithVariant=9;DP=10;SupportFraction=0.402217;TotalReads=20;set=variant2	GT:DP:GQ	0/0:10:1	0/1
NW_004769630.1	6585	.	G	A	109.60	PASS	AC=1;AF=0.25;AN=4;AlleleCount=1;BaseCalledFraction=0.346154;BaseCalledReadsWithVariant=9;DP=10;SupportFraction=0.418413;TotalReads=21;set=variant2	GT:DP:GQ	0/0:10:1	0/1
NW_004769630.1	6590	.	T	C	109.60	PASS	AC=1;AF=0.25;AN=4;AlleleCount=1;BaseCalledFraction=0.346154;BaseCalledReadsWithVariant=9;DP=10;SupportFraction=0.337187;TotalReads=21;set=variant2	GT:DP:GQ	0/0:10:1	0/1
NW_004769630.1	6610	.	C	A	20.90	PASS	AC=2;AF=0.5;AN=4;AlleleCount=1;BaseCalledReadsWithVariant=9;DP=0;set=Intersection	GT	0/1	0/1
NW_004769630.1	6646	.	A	T	123.70	PASS	AC=2;AF=0.5;AN=4;AlleleCount=1;DP=0;set=Intersection	GT	0/1	0/1
NW_004769630.1	6670	.	C	T	136.80	PASS	AC=1;AF=0.25;AN=4;AlleleCount=1;BaseCalledFraction=0.32;BaseCalledReadsWithVariant=8;DP=10;SupportFraction=0.329964;TotalReads=18;set=variant2	GT:DP:GQ	0/0:10:1	0/1
NW_004769630.1	6671	.	A	G	136.80	PASS	AC=1;AF=0.25;AN=4;AlleleCount=1;BaseCalledFraction=0.4;BaseCalledReadsWithVariant=10;DP=10;SupportFraction=0.329221;TotalReads=18;set=variant2	GT:DP:GQ	0/0:10:1	0/1
NW_004769630.1	6681	.	T	A	93.80	PASS	AC=1;AF=0.25;AN=4;AlleleCount=1;BaseCalledFraction=0.238095;BaseCalledReadsWithVariant=5;DP=10;SupportFraction=0.483121;TotalReads=14;set=variant	GT:DP:GQ	0/1	0/0:10:1
NW_004769630.1	6682	.	G	T,A	93.80	PASS	AC=1,1;AF=0.25,0.25;AN=4;AlleleCount=1;DP=0;set=Intersection	GT	0/1	0/2
NW_004769630.1	6698	.	T	A	97.20	PASS	AC=1;AF=0.25;AN=4;AlleleCount=1;BaseCalledFraction=0.272727;BaseCalledReadsWithVariant=6;DP=10;SupportFraction=0.302288;TotalReads=18;set=variant2	GT:DP:GQ	0/0:10:1	0/1
NW_004769630.1	6707	.	G	A	97.20	PASS	AC=1;AF=0.25;AN=4;AlleleCount=1;BaseCalledFraction=0.318182;BaseCalledReadsWithVariant=7;DP=10;SupportFraction=0.347677;TotalReads=18;set=variant2	GT:DP:GQ	0/0:10:1	0/1
NW_004769630.1	6719	.	C	T	22.30	PASS	AC=1;AF=0.25;AN=4;AlleleCount=1;BaseCalledFraction=0.26087;BaseCalledReadsWithVariant=6;DP=10;SupportFraction=0.330938;TotalReads=15;set=variant2	GT:DP:GQ	0/0:10:1	0/1
NW_004769630.1	6742	.	A	T	35.20	PASS	AC=1;AF=0.25;AN=4;AlleleCount=1;BaseCalledFraction=0.285714;BaseCalledReadsWithVariant=6;DP=10;SupportFraction=0.264701;TotalReads=15;set=variant2	GT:DP:GQ	0/0:10:1	0/1
NW_004769630.1	6743	.	G	A	35.20	PASS	AC=1;AF=0.25;AN=4;AlleleCount=1;BaseCalledFraction=0.285714;BaseCalledReadsWithVariant=6;DP=10;SupportFraction=0.222486;TotalReads=15;set=variant2	GT:DP:GQ	0/0:10:1	0/1
NW_004769638.1	9755	.	G	A	333.40	PASS	AC=4;AF=1.0;AN=4;AlleleCount=2;DP=0;set=Intersection	GT	1/1	1/1
NW_004769638.1	9758	.	AG	A	333.40	PASS	AC=2;AF=0.5;AN=4;AlleleCount=1;DP=0;set=Intersection	GT	0/1	0/1
NW_004769638.1	9800	.	C	CA	57.70	PASS	AC=1;AF=0.25;AN=4;AlleleCount=1;BaseCalledFraction=0.217391;BaseCalledReadsWithVariant=10;DP=10;SupportFraction=0.339634;TotalReads=43;set=variant2	GT:DP:GQ	0/0:10:1	0/1
NW_004769638.1	9829	.	AT	A	33.70	PASS	AC=4;AF=1.0;AN=4;AlleleCount=2;DP=0;set=Intersection	GT	1/1	1/1
NW_004769638.1	9885	.	C	T	169.70	PASS	AC=3;AF=0.75;AN=4;DP=0;set=Intersection	GT	1/1	0/1
NW_004769638.1	9889	.	CA	C	169.70	PASS	AC=2;AF=0.5;AN=4;AlleleCount=1;DP=0;set=Intersection	GT	0/1	0/1
NW_004769638.1	9990	.	T	A	60.30	PASS	AC=1;AF=0.25;AN=4;AlleleCount=1;BaseCalledFraction=0.333333;BaseCalledReadsWithVariant=16;DP=10;SupportFraction=0.388065;TotalReads=45;set=variant2	GT:DP:GQ	0/0:10:1	0/1
NW_004769638.1	10017	.	TA	T	22.60	PASS	AC=4;AF=1.0;AN=4;AlleleCount=2;DP=0;set=Intersection	GT	1/1	1/1
NW_004769638.1	10038	.	GA	G	21.80	PASS	AC=2;AF=0.5;AN=4;AlleleCount=1;DP=0;set=Intersection	GT	0/1	0/1
NW_004769638.1	10172	.	A	G	51	PASS	AC=1;AF=0.25;AN=4;AlleleCount=1;BaseCalledFraction=0.24;BaseCalledReadsWithVariant=12;DP=10;SupportFraction=0.40215;TotalReads=46;set=variant2	GT:DP:GQ	0/0:10:1	0/1
NW_004769638.1	10241	.	A	G	76.30	PASS	AC=1;AF=0.25;AN=4;AlleleCount=1;BaseCalledFraction=0.294118;BaseCalledReadsWithVariant=15;DP=10;SupportFraction=0.368354;TotalReads=48;set=variant2	GT:DP:GQ	0/0:10:1	0/1
NW_004769638.1	10279	.	AAG	A	33.90	PASS	AC=1;AF=0.25;AN=4;AlleleCount=1;BaseCalledFraction=0.211268;BaseCalledReadsWithVariant=15;DP=10;SupportFraction=0.466471;TotalReads=64;set=variant	GT:DP:GQ	0/1	0/0:10:1
NW_004769638.1	10367	.	C	T	250	PASS	AC=3;AF=0.75;AN=4;DP=0;set=Intersection	GT	0/1	1/1
NW_004769638.1	10416	.	T	A	76.90	PASS	AC=1;AF=0.25;AN=4;AlleleCount=1;BaseCalledFraction=0.671429;BaseCalledReadsWithVariant=47;DP=10;SupportFraction=0.791156;TotalReads=7;set=variant	GT:DP:GQ	0/1	0/0:10:1
NW_004769638.1	10419	.	T	A	76.90	PASS	AC=1;AF=0.25;AN=4;AlleleCount=1;BaseCalledFraction=0.785714;BaseCalledReadsWithVariant=55;DP=10;SupportFraction=0.80004;TotalReads=7;set=variant	GT:DP:GQ	0/1	0/0:10:1
NW_004769638.1	10425	.	AT	A	76.90	PASS	AC=2;AF=0.5;AN=4;AlleleCount=2;BaseCalledFraction=0.314286;BaseCalledReadsWithVariant=22;DP=10;SupportFraction=0.560224;TotalReads=7;set=variant	GT:DP:GQ	1/1	0/0:10:1
NW_004769638.1	10790	.	CTT	CT,C	30.80	PASS	AC=2,2;AF=0.5,0.5;AN=4;AlleleCount=2;BaseCalledReadsWithVariant=16;DP=0;set=Intersection	GT	1/1	2/2
NW_004769638.1	10804	.	TA	T	21.30	PASS	AC=1;AF=0.25;AN=4;AlleleCount=1;BaseCalledFraction=0.203704;BaseCalledReadsWithVariant=11;DP=10;SupportFraction=0.552734;TotalReads=48;set=variant	GT:DP:GQ	0/1	0/0:10:1
NW_004769638.1	10822	.	A	G	142.20	PASS	AC=4;AF=1.0;AN=4;AlleleCount=2;DP=0;set=Intersection	GT	1/1	1/1
NW_004769638.1	10851	.	A	C	87.20	PASS	AC=1;AF=0.25;AN=4;AlleleCount=1;BaseCalledFraction=0.261905;BaseCalledReadsWithVariant=11;DP=10;SupportFraction=0.493267;TotalReads=40;set=variant2	GT:DP:GQ	0/0:10:1	0/1
NW_004769638.1	10855	.	T	TG	126	PASS	AC=3;AF=0.75;AN=4;DP=0;set=Intersection	GT	0/1	1/1
NW_004769638.1	10872	.	CCT	C	121.60	PASS	AC=1;AF=0.25;AN=4;AlleleCount=1;BaseCalledFraction=0.238095;BaseCalledReadsWithVariant=10;DP=10;SupportFraction=0.640542;TotalReads=40;set=variant2	GT:DP:GQ	0/0:10:1	0/1
NW_004769638.1	10873	.	CT	C	111.50	PASS	AC=1;AF=0.25;AN=4;AlleleCount=1;BaseCalledFraction=0.326087;BaseCalledReadsWithVariant=15;DP=10;SupportFraction=0.488971;TotalReads=44;set=variant	GT:DP:GQ	0/1	0/0:10:1
NW_004769638.1	32979	.	A	G	65.70	PASS	AC=1;AF=0.25;AN=4;AlleleCount=1;BaseCalledFraction=0.4;BaseCalledReadsWithVariant=8;DP=10;SupportFraction=0.501875;TotalReads=12;set=variant2	GT:DP:GQ	0/0:10:1	0/1
NW_004769638.1	33000	.	C	CAA	253.60	PASS	AC=2;AF=0.5;AN=4;AlleleCount=2;BaseCalledFraction=0.55;BaseCalledReadsWithVariant=11;DP=10;SupportFraction=0.605633;TotalReads=12;set=variant2	GT:DP:GQ	0/0:10:1	1/1
NW_004769638.1	33006	.	A	C	253.60	PASS	AC=2;AF=0.5;AN=4;AlleleCount=2;BaseCalledFraction=0.9;BaseCalledReadsWithVariant=18;DP=10;SupportFraction=0.700741;TotalReads=12;set=variant2	GT:DP:GQ	0/0:10:1	1/1
NW_004769638.1	33017	.	GACTCAGCATCATCTC	G	287.30	PASS	AC=1;AF=0.25;AN=4;AlleleCount=1;BaseCalledFraction=0.25;BaseCalledReadsWithVariant=5;DP=10;SupportFraction=0.294897;TotalReads=13;set=variant2	GT:DP:GQ	0/0:10:1	0/1
NW_004769638.1	33074	.	C	G	118.40	PASS	AC=2;AF=0.5;AN=4;AlleleCount=2;BaseCalledFraction=0.6;BaseCalledReadsWithVariant=12;DP=10;SupportFraction=0.63077;TotalReads=13;set=variant2	GT:DP:GQ	0/0:10:1	1/1
NW_004769638.1	33107	.	T	C	67.10	PASS	AC=2;AF=0.5;AN=4;AlleleCount=2;BaseCalledFraction=0.904762;BaseCalledReadsWithVariant=19;DP=10;SupportFraction=0.716658;TotalReads=13;set=variant2	GT:DP:GQ	0/0:10:1	1/1
NW_004769638.1	33128	.	T	C	295.10	PASS	AC=2;AF=0.5;AN=4;AlleleCount=2;BaseCalledFraction=0.772727;BaseCalledReadsWithVariant=17;DP=10;SupportFraction=0.658342;TotalReads=13;set=variant2	GT:DP:GQ	0/0:10:1	1/1
NW_004769638.1	33131	.	C	T	295.10	PASS	AC=2;AF=0.5;AN=4;AlleleCount=2;BaseCalledFraction=0.863636;BaseCalledReadsWithVariant=19;DP=10;SupportFraction=0.592424;TotalReads=13;set=variant2	GT:DP:GQ	0/0:10:1	1/1
NW_004769638.1	33141	.	A	T	295.10	PASS	AC=2;AF=0.5;AN=4;AlleleCount=2;BaseCalledFraction=0.545455;BaseCalledReadsWithVariant=12;DP=10;SupportFraction=0.691181;TotalReads=13;set=variant2	GT:DP:GQ	0/0:10:1	1/1
NW_004769638.1	33142	.	T	G	295.10	PASS	AC=2;AF=0.5;AN=4;AlleleCount=2;BaseCalledFraction=0.545455;BaseCalledReadsWithVariant=12;DP=10;SupportFraction=0.615218;TotalReads=13;set=variant2	GT:DP:GQ	0/0:10:1	1/1
NW_004769638.1	33145	.	T	C	295.10	PASS	AC=1;AF=0.25;AN=4;AlleleCount=1;BaseCalledFraction=0.272727;BaseCalledReadsWithVariant=6;DP=10;SupportFraction=0.101675;TotalReads=13;set=variant2	GT:DP:GQ	0/0:10:1	0/1
NW_004769638.1	33147	.	G	A	295.10	PASS	AC=1;AF=0.25;AN=4;AlleleCount=1;BaseCalledFraction=0.318182;BaseCalledReadsWithVariant=7;DP=10;SupportFraction=0.106816;TotalReads=13;set=variant2	GT:DP:GQ	0/0:10:1	0/1
NW_004769638.1	33171	.	T	C	138.40	PASS	AC=1;AF=0.25;AN=4;AlleleCount=1;BaseCalledFraction=0.782609;BaseCalledReadsWithVariant=18;DP=10;SupportFraction=0.0874088;TotalReads=14;set=variant2	GT:DP:GQ	0/0:10:1	0/1
NW_004769638.1	33190	.	G	A	138.40	PASS	AC=1;AF=0.25;AN=4;AlleleCount=1;BaseCalledFraction=0.478261;BaseCalledReadsWithVariant=11;DP=10;SupportFraction=0.0741273;TotalReads=14;set=variant2	GT:DP:GQ	0/0:10:1	0/1
NW_004769638.1	33199	.	C	CTAAA	138.40	PASS	AC=1;AF=0.25;AN=4;AlleleCount=1;BaseCalledFraction=0.478261;BaseCalledReadsWithVariant=11;DP=10;SupportFraction=0.218045;TotalReads=14;set=variant2	GT:DP:GQ	0/0:10:1	0/1
NW_004769638.1	33206	.	C	CTTCG	138.40	PASS	AC=1;AF=0.25;AN=4;AlleleCount=1;BaseCalledFraction=0.26087;BaseCalledReadsWithVariant=6;DP=10;SupportFraction=0.245058;TotalReads=14;set=variant2	GT:DP:GQ	0/0:10:1	0/1
NW_004769638.1	33226	.	C	T	524	PASS	AC=1;AF=0.25;AN=4;AlleleCount=1;BaseCalledFraction=0.434783;BaseCalledReadsWithVariant=10;DP=10;SupportFraction=0.240787;TotalReads=14;set=variant2	GT:DP:GQ	0/0:10:1	0/1
NW_004769638.1	33228	.	A	G	524	PASS	AC=2;AF=0.5;AN=4;AlleleCount=2;BaseCalledFraction=0.782609;BaseCalledReadsWithVariant=18;DP=10;SupportFraction=0.477085;TotalReads=14;set=variant2	GT:DP:GQ	0/0:10:1	1/1
NW_004769638.1	33232	.	AGCAACACTGGG	A	524	PASS	AC=1;AF=0.25;AN=4;AlleleCount=1;BaseCalledFraction=0.26087;BaseCalledReadsWithVariant=6;DP=10;SupportFraction=0.293201;TotalReads=14;set=variant2	GT:DP:GQ	0/0:10:1	0/1
NW_004769638.1	33245	.	C	CA	524	PASS	AC=1;AF=0.25;AN=4;AlleleCount=1;BaseCalledFraction=0.347826;BaseCalledReadsWithVariant=8;DP=10;SupportFraction=0.317887;TotalReads=14;set=variant2	GT:DP:GQ	0/0:10:1	0/1
NW_004769638.1	33247	.	G	C	524	PASS	AC=1;AF=0.25;AN=4;AlleleCount=1;BaseCalledFraction=0.347826;BaseCalledReadsWithVariant=8;DP=10;SupportFraction=0.479636;TotalReads=14;set=variant2	GT:DP:GQ	0/0:10:1	0/1
NW_004769638.1	33252	.	T	A	524	PASS	AC=1;AF=0.25;AN=4;AlleleCount=1;BaseCalledFraction=0.521739;BaseCalledReadsWithVariant=12;DP=10;SupportFraction=0.379641;TotalReads=14;set=variant2	GT:DP:GQ	0/0:10:1	0/1
NW_004769638.1	33255	.	CG	C	524	PASS	AC=1;AF=0.25;AN=4;AlleleCount=1;BaseCalledFraction=0.347826;BaseCalledReadsWithVariant=8;DP=10;SupportFraction=0.506961;TotalReads=14;set=variant2	GT:DP:GQ	0/0:10:1	0/1
NW_004769638.1	33274	.	G	A	31.50	PASS	AC=2;AF=0.5;AN=4;AlleleCount=2;BaseCalledFraction=0.391304;BaseCalledReadsWithVariant=9;DP=10;SupportFraction=0.499087;TotalReads=14;set=variant2	GT:DP:GQ	0/0:10:1	1/1
NW_004769638.1	33295	.	A	T	506.50	PASS	AC=2;AF=0.5;AN=4;AlleleCount=2;BaseCalledFraction=0.956522;BaseCalledReadsWithVariant=22;DP=10;SupportFraction=0.45689;TotalReads=14;set=variant2	GT:DP:GQ	0/0:10:1	1/1
NW_004769638.1	33298	.	A	G	506.50	PASS	AC=1;AF=0.25;AN=4;AlleleCount=1;BaseCalledFraction=0.521739;BaseCalledReadsWithVariant=12;DP=10;SupportFraction=0.444525;TotalReads=14;set=variant2	GT:DP:GQ	0/0:10:1	0/1
NW_004769638.1	33303	.	C	A	506.50	PASS	AC=2;AF=0.5;AN=4;AlleleCount=2;BaseCalledFraction=0.956522;BaseCalledReadsWithVariant=22;DP=10;SupportFraction=0.433995;TotalReads=14;set=variant2	GT:DP:GQ	0/0:10:1	1/1
NW_004769638.1	33307	.	A	T	506.50	PASS	AC=2;AF=0.5;AN=4;AlleleCount=2;BaseCalledFraction=0.916667;BaseCalledReadsWithVariant=22;DP=10;SupportFraction=0.432362;TotalReads=14;set=variant2	GT:DP:GQ	0/0:10:1	1/1
NW_004769638.1	33314	.	G	A	506.50	PASS	AC=1;AF=0.25;AN=4;AlleleCount=1;BaseCalledFraction=0.583333;BaseCalledReadsWithVariant=14;DP=10;SupportFraction=0.111094;TotalReads=14;set=variant2	GT:DP:GQ	0/0:10:1	0/1
NW_004769638.1	33317	.	A	C	506.50	PASS	AC=1;AF=0.25;AN=4;AlleleCount=1;BaseCalledFraction=0.291667;BaseCalledReadsWithVariant=7;DP=10;SupportFraction=0.161601;TotalReads=14;set=variant2	GT:DP:GQ	0/0:10:1	0/1
NW_004769638.1	33318	.	GT	GCA	506.50	PASS	AC=1;AF=0.25;AN=4;AlleleCount=1;BaseCalledFraction=0.208333;BaseCalledReadsWithVariant=5;DP=10;SupportFraction=0.0719899;TotalReads=14;set=variant2	GT:DP:GQ	0/0:10:1	0/1
NW_004769638.1	33323	.	TG	T	506.50	PASS	AC=1;AF=0.25;AN=4;AlleleCount=1;BaseCalledFraction=0.208333;BaseCalledReadsWithVariant=5;DP=10;SupportFraction=0.329169;TotalReads=14;set=variant2	GT:DP:GQ	0/0:10:1	0/1
NW_004769638.1	33345	.	A	C	279.10	PASS	AC=1;AF=0.25;AN=4;AlleleCount=1;BaseCalledFraction=0.375;BaseCalledReadsWithVariant=9;DP=10;SupportFraction=0.095562;TotalReads=15;set=variant2	GT:DP:GQ	0/0:10:1	0/1
NW_004769638.1	33377	.	G	T	279.10	PASS	AC=1;AF=0.25;AN=4;AlleleCount=1;BaseCalledFraction=0.833333;BaseCalledReadsWithVariant=20;DP=10;SupportFraction=0.396909;TotalReads=15;set=variant2	GT:DP:GQ	0/0:10:1	0/1
NW_004769638.1	33384	.	C	G	279.10	PASS	AC=1;AF=0.25;AN=4;AlleleCount=1;BaseCalledFraction=0.25;BaseCalledReadsWithVariant=6;DP=10;SupportFraction=0.145691;TotalReads=15;set=variant2	GT:DP:GQ	0/0:10:1	0/1
NW_004769638.1	33385	.	T	G	279.10	PASS	AC=1;AF=0.25;AN=4;AlleleCount=1;BaseCalledFraction=0.291667;BaseCalledReadsWithVariant=7;DP=10;SupportFraction=0.0822047;TotalReads=15;set=variant2	GT:DP:GQ	0/0:10:1	0/1
NW_004769638.1	33418	.	A	G	47.60	PASS	AC=1;AF=0.25;AN=4;AlleleCount=1;BaseCalledFraction=0.458333;BaseCalledReadsWithVariant=11;DP=10;SupportFraction=0.346195;TotalReads=15;set=variant2	GT:DP:GQ	0/0:10:1	0/1
NW_004769638.1	33429	.	C	T	43	PASS	AC=1;AF=0.25;AN=4;AlleleCount=1;BaseCalledFraction=0.541667;BaseCalledReadsWithVariant=13;DP=10;SupportFraction=0.290522;TotalReads=15;set=variant2	GT:DP:GQ	0/0:10:1	0/1
NW_004769638.1	33447	.	G	A	133.80	PASS	AC=2;AF=0.5;AN=4;AlleleCount=2;BaseCalledFraction=0.958333;BaseCalledReadsWithVariant=23;DP=10;SupportFraction=0.533205;TotalReads=15;set=variant2	GT:DP:GQ	0/0:10:1	1/1
NW_004769638.1	33450	.	C	T	133.80	PASS	AC=1;AF=0.25;AN=4;AlleleCount=1;BaseCalledFraction=0.5;BaseCalledReadsWithVariant=12;DP=10;SupportFraction=0.293561;TotalReads=15;set=variant2	GT:DP:GQ	0/0:10:1	0/1
NW_004769638.1	33474	.	A	C	256.20	PASS	AC=1;AF=0.25;AN=4;AlleleCount=1;BaseCalledFraction=0.52;BaseCalledReadsWithVariant=13;DP=10;SupportFraction=0.211433;TotalReads=15;set=variant2	GT:DP:GQ	0/0:10:1	0/1
NW_004769638.1	33476	.	TCTG	T	256.20	PASS	AC=1;AF=0.25;AN=4;AlleleCount=1;BaseCalledFraction=0.44;BaseCalledReadsWithVariant=11;DP=10;SupportFraction=0.262944;TotalReads=15;set=variant2	GT:DP:GQ	0/0:10:1	0/1
NW_004769638.1	33480	.	C	T	256.20	PASS	AC=1;AF=0.25;AN=4;AlleleCount=1;BaseCalledFraction=0.44;BaseCalledReadsWithVariant=11;DP=10;SupportFraction=0.424866;TotalReads=15;set=variant2	GT:DP:GQ	0/0:10:1	0/1
NW_004769638.1	33487	.	C	T	256.20	PASS	AC=2;AF=0.5;AN=4;AlleleCount=2;BaseCalledFraction=0.92;BaseCalledReadsWithVariant=23;DP=10;SupportFraction=0.650066;TotalReads=15;set=variant2	GT:DP:GQ	0/0:10:1	1/1
NW_004769638.1	33488	.	A	G	256.20	PASS	AC=2;AF=0.5;AN=4;AlleleCount=2;BaseCalledFraction=0.92;BaseCalledReadsWithVariant=23;DP=10;SupportFraction=0.600572;TotalReads=15;set=variant2	GT:DP:GQ	0/0:10:1	1/1
NW_004769638.1	33501	.	CA	C	47.50	PASS	AC=1;AF=0.25;AN=4;AlleleCount=1;BaseCalledFraction=0.28;BaseCalledReadsWithVariant=7;DP=10;SupportFraction=0.336935;TotalReads=16;set=variant2	GT:DP:GQ	0/0:10:1	0/1
NW_004769638.1	33511	.	G	C	47.50	PASS	AC=1;AF=0.25;AN=4;AlleleCount=1;BaseCalledFraction=0.4;BaseCalledReadsWithVariant=10;DP=10;SupportFraction=0.314347;TotalReads=16;set=variant2	GT:DP:GQ	0/0:10:1	0/1
NW_004769638.1	33529	.	C	T	62.50	PASS	AC=1;AF=0.25;AN=4;AlleleCount=1;BaseCalledFraction=0.4;BaseCalledReadsWithVariant=10;DP=10;SupportFraction=0.286015;TotalReads=16;set=variant2	GT:DP:GQ	0/0:10:1	0/1
NW_004769638.1	33530	.	C	A	62.50	PASS	AC=1;AF=0.25;AN=4;AlleleCount=1;BaseCalledFraction=0.4;BaseCalledReadsWithVariant=10;DP=10;SupportFraction=0.332374;TotalReads=16;set=variant2	GT:DP:GQ	0/0:10:1	0/1
NW_004769638.1	33574	.	C	T	189.60	PASS	AC=1;AF=0.25;AN=4;AlleleCount=1;BaseCalledFraction=0.423077;BaseCalledReadsWithVariant=11;DP=10;SupportFraction=0.327025;TotalReads=16;set=variant2	GT:DP:GQ	0/0:10:1	0/1
NW_004769638.1	33579	.	A	G	189.60	PASS	AC=1;AF=0.25;AN=4;AlleleCount=1;BaseCalledFraction=0.461538;BaseCalledReadsWithVariant=12;DP=10;SupportFraction=0.393784;TotalReads=16;set=variant2	GT:DP:GQ	0/0:10:1	0/1
NW_004769638.1	33588	.	A	G	189.60	PASS	AC=2;AF=0.5;AN=4;AlleleCount=2;BaseCalledFraction=0.961538;BaseCalledReadsWithVariant=25;DP=10;SupportFraction=0.567439;TotalReads=16;set=variant2	GT:DP:GQ	0/0:10:1	1/1
NW_004769638.1	33625	.	A	C	325.10	PASS	AC=2;AF=0.5;AN=4;AlleleCount=2;BaseCalledFraction=0.730769;BaseCalledReadsWithVariant=19;DP=10;SupportFraction=0.669252;TotalReads=16;set=variant2	GT:DP:GQ	0/0:10:1	1/1
NW_004769638.1	33634	.	G	T	325.10	PASS	AC=2;AF=0.5;AN=4;AlleleCount=2;BaseCalledFraction=0.961538;BaseCalledReadsWithVariant=25;DP=10;SupportFraction=0.652055;TotalReads=16;set=variant2	GT:DP:GQ	0/0:10:1	1/1
NW_004769638.1	33654	.	A	AAACCTG	234.10	PASS	AC=1;AF=0.25;AN=4;AlleleCount=1;BaseCalledFraction=0.307692;BaseCalledReadsWithVariant=8;DP=10;SupportFraction=0.44969;TotalReads=16;set=variant2	GT:DP:GQ	0/0:10:1	0/1
NW_004769638.1	33665	.	TTTC	T	306.80	PASS	AC=1;AF=0.25;AN=4;AlleleCount=1;BaseCalledFraction=0.269231;BaseCalledReadsWithVariant=7;DP=10;SupportFraction=0.304511;TotalReads=16;set=variant2	GT:DP:GQ	0/0:10:1	0/1
NW_004769638.1	33673	.	T	G	306.80	PASS	AC=2;AF=0.5;AN=4;AlleleCount=2;BaseCalledFraction=0.846154;BaseCalledReadsWithVariant=22;DP=10;SupportFraction=0.632574;TotalReads=16;set=variant2	GT:DP:GQ	0/0:10:1	1/1
NW_004769638.1	33674	.	T	G	306.80	PASS	AC=2;AF=0.5;AN=4;AlleleCount=2;BaseCalledFraction=0.923077;BaseCalledReadsWithVariant=24;DP=10;SupportFraction=0.61295;TotalReads=16;set=variant2	GT:DP:GQ	0/0:10:1	1/1
NW_004769638.1	33682	.	A	C	306.80	PASS	AC=2;AF=0.5;AN=4;AlleleCount=2;BaseCalledFraction=0.884615;BaseCalledReadsWithVariant=23;DP=10;SupportFraction=0.657675;TotalReads=16;set=variant2	GT:DP:GQ	0/0:10:1	1/1
NW_004769638.1	33689	.	TC	T	306.80	PASS	AC=1;AF=0.25;AN=4;AlleleCount=1;BaseCalledFraction=0.230769;BaseCalledReadsWithVariant=6;DP=10;SupportFraction=0.327394;TotalReads=16;set=variant2	GT:DP:GQ	0/0:10:1	0/1
NW_004769638.1	33804	.	A	C	203.60	PASS	AC=1;AF=0.25;AN=4;AlleleCount=1;BaseCalledFraction=0.36;BaseCalledReadsWithVariant=9;DP=10;SupportFraction=0.444796;TotalReads=15;set=variant2	GT:DP:GQ	0/0:10:1	0/1
NW_004769638.1	33808	.	A	T	203.60	PASS	AC=1;AF=0.25;AN=4;AlleleCount=1;BaseCalledFraction=0.48;BaseCalledReadsWithVariant=12;DP=10;SupportFraction=0.403888;TotalReads=15;set=variant2	GT:DP:GQ	0/0:10:1	0/1
NW_004769638.1	33817	.	T	C	203.60	PASS	AC=1;AF=0.25;AN=4;AlleleCount=1;BaseCalledFraction=0.44;BaseCalledReadsWithVariant=11;DP=10;SupportFraction=0.38571;TotalReads=15;set=variant2	GT:DP:GQ	0/0:10:1	0/1
NW_004769638.1	33826	.	T	C	203.60	PASS	AC=1;AF=0.25;AN=4;AlleleCount=1;BaseCalledFraction=0.32;BaseCalledReadsWithVariant=8;DP=10;SupportFraction=0.267143;TotalReads=15;set=variant2	GT:DP:GQ	0/0:10:1	0/1
NW_004769638.1	33840	.	T	G	232.40	PASS	AC=2;AF=0.5;AN=4;AlleleCount=2;BaseCalledFraction=0.8;BaseCalledReadsWithVariant=20;DP=10;SupportFraction=0.626695;TotalReads=15;set=variant2	GT:DP:GQ	0/0:10:1	1/1
NW_004769638.1	33845	.	A	G	232.40	PASS	AC=2;AF=0.5;AN=4;AlleleCount=2;BaseCalledFraction=0.846154;BaseCalledReadsWithVariant=22;DP=10;SupportFraction=0.54238;TotalReads=15;set=variant2	GT:DP:GQ	0/0:10:1	1/1
NW_004769638.1	33908	.	T	C	165	PASS	AC=1;AF=0.25;AN=4;AlleleCount=1;BaseCalledFraction=0.423077;BaseCalledReadsWithVariant=11;DP=10;SupportFraction=0.405457;TotalReads=16;set=variant2	GT:DP:GQ	0/0:10:1	0/1
NW_004769638.1	33914	.	C	T	165	PASS	AC=1;AF=0.25;AN=4;AlleleCount=1;BaseCalledFraction=0.384615;BaseCalledReadsWithVariant=10;DP=10;SupportFraction=0.42596;TotalReads=16;set=variant2	GT:DP:GQ	0/0:10:1	0/1
NW_004769638.1	33916	.	A	T	165	PASS	AC=1;AF=0.25;AN=4;AlleleCount=1;BaseCalledFraction=0.384615;BaseCalledReadsWithVariant=10;DP=10;SupportFraction=0.432927;TotalReads=16;set=variant2	GT:DP:GQ	0/0:10:1	0/1
NW_004769638.1	34003	.	T	C	41.50	PASS	AC=1;AF=0.25;AN=4;AlleleCount=1;BaseCalledFraction=0.592593;BaseCalledReadsWithVariant=16;DP=10;SupportFraction=0.372854;TotalReads=17;set=variant2	GT:DP:GQ	0/0:10:1	0/1
NW_004769638.1	34059	.	G	A	46.60	PASS	AC=1;AF=0.25;AN=4;AlleleCount=1;BaseCalledFraction=0.571429;BaseCalledReadsWithVariant=16;DP=10;SupportFraction=0.345725;TotalReads=18;set=variant2	GT:DP:GQ	0/0:10:1	0/1
NW_004769638.1	34162	.	TA	T	69.60	PASS	AC=1;AF=0.25;AN=4;AlleleCount=1;BaseCalledFraction=0.285714;BaseCalledReadsWithVariant=8;DP=10;SupportFraction=0.391908;TotalReads=18;set=variant2	GT:DP:GQ	0/0:10:1	0/1
NW_004769638.1	34170	.	A	G	69.60	PASS	AC=1;AF=0.25;AN=4;AlleleCount=1;BaseCalledFraction=0.214286;BaseCalledReadsWithVariant=6;DP=10;SupportFraction=0.388365;TotalReads=18;set=variant2	GT:DP:GQ	0/0:10:1	0/1
NW_004769638.1	34171	.	C	G	69.60	PASS	AC=1;AF=0.25;AN=4;AlleleCount=1;BaseCalledFraction=0.321429;BaseCalledReadsWithVariant=9;DP=10;SupportFraction=0.389652;TotalReads=18;set=variant2	GT:DP:GQ	0/0:10:1	0/1
NW_004769638.1	34188	.	T	G	271.80	PASS	AC=1;AF=0.25;AN=4;AlleleCount=1;BaseCalledFraction=0.535714;BaseCalledReadsWithVariant=15;DP=10;SupportFraction=0.431918;TotalReads=18;set=variant2	GT:DP:GQ	0/0:10:1	0/1
NW_004769638.1	34190	.	G	T	271.80	PASS	AC=1;AF=0.25;AN=4;AlleleCount=1;BaseCalledFraction=0.535714;BaseCalledReadsWithVariant=15;DP=10;SupportFraction=0.421471;TotalReads=18;set=variant2	GT:DP:GQ	0/0:10:1	0/1
NW_004769638.1	34197	.	T	G	271.80	PASS	AC=1;AF=0.25;AN=4;AlleleCount=1;BaseCalledFraction=0.571429;BaseCalledReadsWithVariant=16;DP=10;SupportFraction=0.404578;TotalReads=18;set=variant2	GT:DP:GQ	0/0:10:1	0/1
NW_004769638.1	34201	.	T	A	271.80	PASS	AC=1;AF=0.25;AN=4;AlleleCount=1;BaseCalledFraction=0.464286;BaseCalledReadsWithVariant=13;DP=10;SupportFraction=0.341809;TotalReads=18;set=variant2	GT:DP:GQ	0/0:10:1	0/1
NW_004769638.1	34227	.	C	T	595.20	PASS	AC=2;AF=0.5;AN=4;AlleleCount=2;BaseCalledFraction=0.857143;BaseCalledReadsWithVariant=24;DP=10;SupportFraction=0.643393;TotalReads=17;set=variant2	GT:DP:GQ	0/0:10:1	1/1
NW_004769638.1	34233	.	GAA	G	595.20	PASS	AC=1;AF=0.25;AN=4;AlleleCount=1;BaseCalledFraction=0.464286;BaseCalledReadsWithVariant=13;DP=10;SupportFraction=0.313583;TotalReads=17;set=variant2	GT:DP:GQ	0/0:10:1	0/1
NW_004769638.1	34240	.	A	T	595.20	PASS	AC=2;AF=0.5;AN=4;AlleleCount=2;BaseCalledFraction=0.642857;BaseCalledReadsWithVariant=18;DP=10;SupportFraction=0.647117;TotalReads=17;set=variant2	GT:DP:GQ	0/0:10:1	1/1
NW_004769638.1	34246	.	C	T	595.20	PASS	AC=1;AF=0.25;AN=4;AlleleCount=1;BaseCalledFraction=0.535714;BaseCalledReadsWithVariant=15;DP=10;SupportFraction=0.410367;TotalReads=17;set=variant2	GT:DP:GQ	0/0:10:1	0/1
NW_004769638.1	34266	.	T	C	215.30	PASS	AC=2;AF=0.5;AN=4;AlleleCount=2;BaseCalledFraction=0.814815;BaseCalledReadsWithVariant=22;DP=10;SupportFraction=0.594335;TotalReads=17;set=variant2	GT:DP:GQ	0/0:10:1	1/1
NW_004769638.1	34267	.	T	C	215.30	PASS	AC=2;AF=0.5;AN=4;AlleleCount=2;BaseCalledFraction=0.851852;BaseCalledReadsWithVariant=23;DP=10;SupportFraction=0.587464;TotalReads=17;set=variant2	GT:DP:GQ	0/0:10:1	1/1
NW_004769638.1	34275	.	T	C	215.30	PASS	AC=1;AF=0.25;AN=4;AlleleCount=1;BaseCalledFraction=0.407407;BaseCalledReadsWithVariant=11;DP=10;SupportFraction=0.236573;TotalReads=17;set=variant2	GT:DP:GQ	0/0:10:1	0/1
NW_004769638.1	34289	.	G	A	243.40	PASS	AC=1;AF=0.25;AN=4;AlleleCount=1;BaseCalledFraction=0.37037;BaseCalledReadsWithVariant=10;DP=10;SupportFraction=0.307976;TotalReads=17;set=variant2	GT:DP:GQ	0/0:10:1	0/1
NW_004769638.1	34292	.	T	A	243.40	PASS	AC=2;AF=0.5;AN=4;AlleleCount=2;BaseCalledFraction=0.962963;BaseCalledReadsWithVariant=26;DP=10;SupportFraction=0.624227;TotalReads=17;set=variant2	GT:DP:GQ	0/0:10:1	1/1
NW_004769638.1	34299	.	C	T	243.40	PASS	AC=1;AF=0.25;AN=4;AlleleCount=1;BaseCalledFraction=0.333333;BaseCalledReadsWithVariant=9;DP=10;SupportFraction=0.323981;TotalReads=17;set=variant2	GT:DP:GQ	0/0:10:1	0/1
NW_004769638.1	34310	.	C	A	389	PASS	AC=1;AF=0.25;AN=4;AlleleCount=1;BaseCalledFraction=0.222222;BaseCalledReadsWithVariant=6;DP=10;SupportFraction=0.187467;TotalReads=16;set=variant2	GT:DP:GQ	0/0:10:1	0/1
NW_004769638.1	34313	.	G	T	389	PASS	AC=2;AF=0.5;AN=4;AlleleCount=2;BaseCalledFraction=0.851852;BaseCalledReadsWithVariant=23;DP=10;SupportFraction=0.52146;TotalReads=16;set=variant2	GT:DP:GQ	0/0:10:1	1/1
NW_004769638.1	34316	.	T	C	389	PASS	AC=2;AF=0.5;AN=4;AlleleCount=2;BaseCalledFraction=0.814815;BaseCalledReadsWithVariant=22;DP=10;SupportFraction=0.503542;TotalReads=16;set=variant2	GT:DP:GQ	0/0:10:1	1/1
NW_004769638.1	34318	.	A	G	389	PASS	AC=1;AF=0.25;AN=4;AlleleCount=1;BaseCalledFraction=0.296296;BaseCalledReadsWithVariant=8;DP=10;SupportFraction=0.275693;TotalReads=16;set=variant2	GT:DP:GQ	0/0:10:1	0/1
NW_004769638.1	34321	.	A	AATT	389	PASS	AC=2;AF=0.5;AN=4;AlleleCount=2;BaseCalledFraction=0.703704;BaseCalledReadsWithVariant=19;DP=10;SupportFraction=0.533832;TotalReads=16;set=variant2	GT:DP:GQ	0/0:10:1	1/1
NW_004769638.1	34347	.	A	G	37.80	PASS	AC=1;AF=0.25;AN=4;AlleleCount=1;BaseCalledFraction=0.423077;BaseCalledReadsWithVariant=11;DP=10;SupportFraction=0.121918;TotalReads=15;set=variant2	GT:DP:GQ	0/0:10:1	0/1
NW_004769638.1	34375	.	G	C	516.40	PASS	AC=1;AF=0.25;AN=4;AlleleCount=1;BaseCalledFraction=0.384615;BaseCalledReadsWithVariant=10;DP=10;SupportFraction=0.133929;TotalReads=14;set=variant2	GT:DP:GQ	0/0:10:1	0/1
NW_004769638.1	34384	.	TC	T	516.40	PASS	AC=1;AF=0.25;AN=4;AlleleCount=1;BaseCalledFraction=0.307692;BaseCalledReadsWithVariant=8;DP=10;SupportFraction=0.222707;TotalReads=14;set=variant2	GT:DP:GQ	0/0:10:1	0/1
NW_004769638.1	34390	.	A	C	516.40	PASS	AC=1;AF=0.25;AN=4;AlleleCount=1;BaseCalledFraction=0.269231;BaseCalledReadsWithVariant=7;DP=10;SupportFraction=0.194597;TotalReads=14;set=variant2	GT:DP:GQ	0/0:10:1	0/1
NW_004769638.1	34398	.	T	C	516.40	PASS	AC=1;AF=0.25;AN=4;AlleleCount=1;BaseCalledFraction=0.5;BaseCalledReadsWithVariant=13;DP=10;SupportFraction=0.309959;TotalReads=14;set=variant2	GT:DP:GQ	0/0:10:1	0/1
NW_004769638.1	34400	.	A	C	516.40	PASS	AC=1;AF=0.25;AN=4;AlleleCount=1;BaseCalledFraction=0.384615;BaseCalledReadsWithVariant=10;DP=10;SupportFraction=0.209011;TotalReads=14;set=variant2	GT:DP:GQ	0/0:10:1	0/1
NW_004769638.1	34402	.	A	C	516.40	PASS	AC=2;AF=0.5;AN=4;AlleleCount=2;BaseCalledFraction=0.884615;BaseCalledReadsWithVariant=23;DP=10;SupportFraction=0.430486;TotalReads=14;set=variant2	GT:DP:GQ	0/0:10:1	1/1
NW_004769638.1	34408	.	G	C	516.40	PASS	AC=1;AF=0.25;AN=4;AlleleCount=1;BaseCalledFraction=0.384615;BaseCalledReadsWithVariant=10;DP=10;SupportFraction=0.170416;TotalReads=14;set=variant2	GT:DP:GQ	0/0:10:1	0/1
NW_004769638.1	34438	.	T	C	183.80	PASS	AC=1;AF=0.25;AN=4;AlleleCount=1;BaseCalledFraction=0.291667;BaseCalledReadsWithVariant=7;DP=10;SupportFraction=0.26664;TotalReads=15;set=variant2	GT:DP:GQ	0/0:10:1	0/1
NW_004769638.1	34454	.	G	T	183.80	PASS	AC=1;AF=0.25;AN=4;AlleleCount=1;BaseCalledFraction=0.478261;BaseCalledReadsWithVariant=11;DP=10;SupportFraction=0.407542;TotalReads=15;set=variant2	GT:DP:GQ	0/0:10:1	0/1
NW_004769638.1	34488	.	C	T	163.40	PASS	AC=1;AF=0.25;AN=4;AlleleCount=1;BaseCalledFraction=0.434783;BaseCalledReadsWithVariant=10;DP=10;SupportFraction=0.322963;TotalReads=15;set=variant2	GT:DP:GQ	0/0:10:1	0/1
NW_004769638.1	34493	.	A	G	163.40	PASS	AC=1;AF=0.25;AN=4;AlleleCount=1;BaseCalledFraction=0.478261;BaseCalledReadsWithVariant=11;DP=10;SupportFraction=0.365653;TotalReads=15;set=variant2	GT:DP:GQ	0/0:10:1	0/1
NW_004769638.1	34519	.	C	G	413.30	PASS	AC=2;AF=0.5;AN=4;AlleleCount=2;BaseCalledFraction=0.826087;BaseCalledReadsWithVariant=19;DP=10;SupportFraction=0.699685;TotalReads=15;set=variant2	GT:DP:GQ	0/0:10:1	1/1
NW_004769638.1	34528	.	C	T	413.30	PASS	AC=1;AF=0.25;AN=4;AlleleCount=1;BaseCalledFraction=0.478261;BaseCalledReadsWithVariant=11;DP=10;SupportFraction=0.40093;TotalReads=15;set=variant2	GT:DP:GQ	0/0:10:1	0/1
NW_004769638.1	34533	.	A	G	413.30	PASS	AC=1;AF=0.25;AN=4;AlleleCount=1;BaseCalledFraction=0.333333;BaseCalledReadsWithVariant=8;DP=10;SupportFraction=0.47291;TotalReads=15;set=variant2	GT:DP:GQ	0/0:10:1	0/1
NW_004769638.1	34535	.	G	A	413.30	PASS	AC=1;AF=0.25;AN=4;AlleleCount=1;BaseCalledFraction=0.208333;BaseCalledReadsWithVariant=5;DP=10;SupportFraction=0.407602;TotalReads=15;set=variant2	GT:DP:GQ	0/0:10:1	0/1
NW_004769638.1	34536	.	A	C	413.30	PASS	AC=1;AF=0.25;AN=4;AlleleCount=1;BaseCalledFraction=0.208333;BaseCalledReadsWithVariant=5;DP=10;SupportFraction=0.407942;TotalReads=15;set=variant2	GT:DP:GQ	0/0:10:1	0/1
NW_004769638.1	34539	.	G	T	413.30	PASS	AC=1;AF=0.25;AN=4;AlleleCount=1;BaseCalledFraction=0.416667;BaseCalledReadsWithVariant=10;DP=10;SupportFraction=0.426226;TotalReads=15;set=variant2	GT:DP:GQ	0/0:10:1	0/1
NW_004769638.1	34550	.	G	A	55.10	PASS	AC=1;AF=0.25;AN=4;AlleleCount=1;BaseCalledFraction=0.458333;BaseCalledReadsWithVariant=11;DP=10;SupportFraction=0.381161;TotalReads=15;set=variant2	GT:DP:GQ	0/0:10:1	0/1
NW_004769638.1	34572	.	GAA	G	58.10	PASS	AC=1;AF=0.25;AN=4;AlleleCount=1;BaseCalledFraction=0.375;BaseCalledReadsWithVariant=9;DP=10;SupportFraction=0.306346;TotalReads=16;set=variant2	GT:DP:GQ	0/0:10:1	0/1
NW_004769638.1	34583	.	G	A	155.10	PASS	AC=1;AF=0.25;AN=4;AlleleCount=1;BaseCalledFraction=0.333333;BaseCalledReadsWithVariant=8;DP=10;SupportFraction=0.277566;TotalReads=16;set=variant2	GT:DP:GQ	0/0:10:1	0/1
NW_004769638.1	34589	.	C	T	155.10	PASS	AC=1;AF=0.25;AN=4;AlleleCount=1;BaseCalledFraction=0.458333;BaseCalledReadsWithVariant=11;DP=10;SupportFraction=0.356343;TotalReads=16;set=variant2	GT:DP:GQ	0/0:10:1	0/1
NW_004769638.1	34592	.	A	T	155.10	PASS	AC=1;AF=0.25;AN=4;AlleleCount=1;BaseCalledFraction=0.458333;BaseCalledReadsWithVariant=11;DP=10;SupportFraction=0.337446;TotalReads=16;set=variant2	GT:DP:GQ	0/0:10:1	0/1
NW_004769638.1	34603	.	T	A	351.60	PASS	AC=1;AF=0.25;AN=4;AlleleCount=1;BaseCalledFraction=0.416667;BaseCalledReadsWithVariant=10;DP=10;SupportFraction=0.301764;TotalReads=15;set=variant2	GT:DP:GQ	0/0:10:1	0/1
NW_004769638.1	34611	.	A	T	351.60	PASS	AC=2;AF=0.5;AN=4;AlleleCount=2;BaseCalledFraction=0.916667;BaseCalledReadsWithVariant=22;DP=10;SupportFraction=0.599938;TotalReads=15;set=variant2	GT:DP:GQ	0/0:10:1	1/1
NW_004769638.1	34613	.	A	T	351.60	PASS	AC=1;AF=0.25;AN=4;AlleleCount=1;BaseCalledFraction=0.375;BaseCalledReadsWithVariant=9;DP=10;SupportFraction=0.328127;TotalReads=15;set=variant2	GT:DP:GQ	0/0:10:1	0/1
NW_004769638.1	34615	.	G	A	351.60	PASS	AC=1;AF=0.25;AN=4;AlleleCount=1;BaseCalledFraction=0.958333;BaseCalledReadsWithVariant=23;DP=10;SupportFraction=0.560367;TotalReads=15;set=variant2	GT:DP:GQ	0/0:10:1	0/1
NW_004769638.1	34620	.	G	A	351.60	PASS	AC=1;AF=0.25;AN=4;AlleleCount=1;BaseCalledFraction=0.458333;BaseCalledReadsWithVariant=11;DP=10;SupportFraction=0.305289;TotalReads=15;set=variant2	GT:DP:GQ	0/0:10:1	0/1
NW_004769638.1	34626	.	C	T	351.60	PASS	AC=1;AF=0.25;AN=4;AlleleCount=1;BaseCalledFraction=0.416667;BaseCalledReadsWithVariant=10;DP=10;SupportFraction=0.330764;TotalReads=15;set=variant2	GT:DP:GQ	0/0:10:1	0/1
NW_004769638.1	34648	.	G	A	192.50	PASS	AC=1;AF=0.25;AN=4;AlleleCount=1;BaseCalledFraction=0.434783;BaseCalledReadsWithVariant=10;DP=10;SupportFraction=0.503373;TotalReads=15;set=variant2	GT:DP:GQ	0/0:10:1	0/1
NW_004769638.1	34651	.	C	T	192.50	PASS	AC=1;AF=0.25;AN=4;AlleleCount=1;BaseCalledFraction=0.521739;BaseCalledReadsWithVariant=12;DP=10;SupportFraction=0.307262;TotalReads=15;set=variant2	GT:DP:GQ	0/0:10:1	0/1
NW_004769638.1	34652	.	T	G	192.50	PASS	AC=1;AF=0.25;AN=4;AlleleCount=1;BaseCalledFraction=0.478261;BaseCalledReadsWithVariant=11;DP=10;SupportFraction=0.495842;TotalReads=15;set=variant2	GT:DP:GQ	0/0:10:1	0/1
NW_004769638.1	34705	.	G	T	204.70	PASS	AC=1;AF=0.25;AN=4;AlleleCount=1;BaseCalledFraction=0.478261;BaseCalledReadsWithVariant=11;DP=10;SupportFraction=0.268566;TotalReads=15;set=variant2	GT:DP:GQ	0/0:10:1	0/1
NW_004769638.1	34706	.	G	T	204.70	PASS	AC=1;AF=0.25;AN=4;AlleleCount=1;BaseCalledFraction=0.478261;BaseCalledReadsWithVariant=11;DP=10;SupportFraction=0.270388;TotalReads=15;set=variant2	GT:DP:GQ	0/0:10:1	0/1
NW_004769638.1	34710	.	G	A	204.70	PASS	AC=1;AF=0.25;AN=4;AlleleCount=1;BaseCalledFraction=0.434783;BaseCalledReadsWithVariant=10;DP=10;SupportFraction=0.340224;TotalReads=15;set=variant2	GT:DP:GQ	0/0:10:1	0/1
NW_004769638.1	34716	.	T	A	204.70	PASS	AC=1;AF=0.25;AN=4;AlleleCount=1;BaseCalledFraction=0.478261;BaseCalledReadsWithVariant=11;DP=10;SupportFraction=0.253486;TotalReads=15;set=variant2	GT:DP:GQ	0/0:10:1	0/1
NW_004769638.1	34718	.	A	G	204.70	PASS	AC=1;AF=0.25;AN=4;AlleleCount=1;BaseCalledFraction=0.391304;BaseCalledReadsWithVariant=9;DP=10;SupportFraction=0.251956;TotalReads=15;set=variant2	GT:DP:GQ	0/0:10:1	0/1
NW_004769638.1	34729	.	T	A	194.50	PASS	AC=1;AF=0.25;AN=4;AlleleCount=1;BaseCalledFraction=0.347826;BaseCalledReadsWithVariant=8;DP=10;SupportFraction=0.470186;TotalReads=14;set=variant2	GT:DP:GQ	0/0:10:1	0/1
NW_004769638.1	34733	.	T	C	194.50	PASS	AC=1;AF=0.25;AN=4;AlleleCount=1;BaseCalledFraction=0.521739;BaseCalledReadsWithVariant=12;DP=10;SupportFraction=0.219633;TotalReads=14;set=variant2	GT:DP:GQ	0/0:10:1	0/1
NW_004769638.1	34741	.	C	T	194.50	PASS	AC=1;AF=0.25;AN=4;AlleleCount=1;BaseCalledFraction=0.347826;BaseCalledReadsWithVariant=8;DP=10;SupportFraction=0.497121;TotalReads=14;set=variant2	GT:DP:GQ	0/0:10:1	0/1
NW_004769638.1	34742	.	C	G	194.50	PASS	AC=1;AF=0.25;AN=4;AlleleCount=1;BaseCalledFraction=0.391304;BaseCalledReadsWithVariant=9;DP=10;SupportFraction=0.214283;TotalReads=14;set=variant2	GT:DP:GQ	0/0:10:1	0/1
NW_004769638.1	34777	.	C	A	480.10	PASS	AC=1;AF=0.25;AN=4;AlleleCount=1;BaseCalledFraction=0.454545;BaseCalledReadsWithVariant=10;DP=10;SupportFraction=0.499527;TotalReads=14;set=variant2	GT:DP:GQ	0/0:10:1	0/1
NW_004769638.1	34780	.	C	A	480.10	PASS	AC=1;AF=0.25;AN=4;AlleleCount=1;BaseCalledFraction=0.5;BaseCalledReadsWithVariant=11;DP=10;SupportFraction=0.498385;TotalReads=14;set=variant2	GT:DP:GQ	0/0:10:1	0/1
NW_004769638.1	34781	.	T	A	480.10	PASS	AC=1;AF=0.25;AN=4;AlleleCount=1;BaseCalledFraction=0.5;BaseCalledReadsWithVariant=11;DP=10;SupportFraction=0.484005;TotalReads=14;set=variant2	GT:DP:GQ	0/0:10:1	0/1
NW_004769638.1	34782	.	C	T	480.10	PASS	AC=1;AF=0.25;AN=4;AlleleCount=1;BaseCalledFraction=0.5;BaseCalledReadsWithVariant=11;DP=10;SupportFraction=0.503194;TotalReads=14;set=variant2	GT:DP:GQ	0/0:10:1	0/1
NW_004769638.1	34787	.	T	G	480.10	PASS	AC=1;AF=0.25;AN=4;AlleleCount=1;BaseCalledFraction=0.5;BaseCalledReadsWithVariant=11;DP=10;SupportFraction=0.500531;TotalReads=14;set=variant2	GT:DP:GQ	0/0:10:1	0/1
NW_004769638.1	34791	.	C	T	480.10	PASS	AC=1;AF=0.25;AN=4;AlleleCount=1;BaseCalledFraction=0.409091;BaseCalledReadsWithVariant=9;DP=10;SupportFraction=0.498142;TotalReads=14;set=variant2	GT:DP:GQ	0/0:10:1	0/1
NW_004769638.1	34794	.	C	T	480.10	PASS	AC=2;AF=0.5;AN=4;AlleleCount=2;BaseCalledFraction=0.954545;BaseCalledReadsWithVariant=21;DP=10;SupportFraction=0.712778;TotalReads=14;set=variant2	GT:DP:GQ	0/0:10:1	1/1
NW_004769638.1	34796	.	A	G	480.10	PASS	AC=2;AF=0.5;AN=4;AlleleCount=2;BaseCalledFraction=0.5;BaseCalledReadsWithVariant=11;DP=10;SupportFraction=0.564919;TotalReads=14;set=variant2	GT:DP:GQ	0/0:10:1	1/1
NW_004769638.1	34819	.	G	A	199.70	PASS	AC=1;AF=0.25;AN=4;AlleleCount=1;BaseCalledFraction=0.363636;BaseCalledReadsWithVariant=8;DP=10;SupportFraction=0.474007;TotalReads=14;set=variant2	GT:DP:GQ	0/0:10:1	0/1
NW_004769638.1	34824	.	T	C	199.70	PASS	AC=1;AF=0.25;AN=4;AlleleCount=1;BaseCalledFraction=0.545455;BaseCalledReadsWithVariant=12;DP=10;SupportFraction=0.259836;TotalReads=14;set=variant2	GT:DP:GQ	0/0:10:1	0/1
NW_004769638.1	34828	.	G	C	199.70	PASS	AC=1;AF=0.25;AN=4;AlleleCount=1;BaseCalledFraction=0.5;BaseCalledReadsWithVariant=11;DP=10;SupportFraction=0.562462;TotalReads=14;set=variant2	GT:DP:GQ	0/0:10:1	0/1
NW_004769638.1	34830	.	T	C	199.70	PASS	AC=1;AF=0.25;AN=4;AlleleCount=1;BaseCalledFraction=0.409091;BaseCalledReadsWithVariant=9;DP=10;SupportFraction=0.214661;TotalReads=14;set=variant2	GT:DP:GQ	0/0:10:1	0/1
NW_004769638.1	34849	.	C	T	334.60	PASS	AC=1;AF=0.25;AN=4;AlleleCount=1;BaseCalledFraction=0.272727;BaseCalledReadsWithVariant=6;DP=10;SupportFraction=0.496363;TotalReads=14;set=variant2	GT:DP:GQ	0/0:10:1	0/1
NW_004769638.1	34855	.	A	C	334.60	PASS	AC=1;AF=0.25;AN=4;AlleleCount=1;BaseCalledFraction=0.227273;BaseCalledReadsWithVariant=5;DP=10;SupportFraction=0.343753;TotalReads=14;set=variant2	GT:DP:GQ	0/0:10:1	0/1
NW_004769638.1	34859	.	C	G	334.60	PASS	AC=1;AF=0.25;AN=4;AlleleCount=1;BaseCalledFraction=0.227273;BaseCalledReadsWithVariant=5;DP=10;SupportFraction=0.484541;TotalReads=14;set=variant2	GT:DP:GQ	0/0:10:1	0/1
NW_004769638.1	34860	.	C	A	334.60	PASS	AC=2;AF=0.5;AN=4;AlleleCount=2;BaseCalledFraction=0.727273;BaseCalledReadsWithVariant=16;DP=10;SupportFraction=0.698943;TotalReads=14;set=variant2	GT:DP:GQ	0/0:10:1	1/1
NW_004769638.1	34872	.	A	G	126.70	PASS	AC=2;AF=0.5;AN=4;AlleleCount=2;BaseCalledFraction=0.818182;BaseCalledReadsWithVariant=18;DP=10;SupportFraction=0.476192;TotalReads=14;set=variant2	GT:DP:GQ	0/0:10:1	1/1
NW_004769638.1	34956	.	A	G	246.40	PASS	AC=1;AF=0.25;AN=4;AlleleCount=1;BaseCalledFraction=0.954545;BaseCalledReadsWithVariant=21;DP=10;SupportFraction=0.206656;TotalReads=14;set=variant2	GT:DP:GQ	0/0:10:1	0/1
NW_004769638.1	34969	.	T	G	246.40	PASS	AC=1;AF=0.25;AN=4;AlleleCount=1;BaseCalledFraction=1;BaseCalledReadsWithVariant=22;DP=10;SupportFraction=0.452905;TotalReads=14;set=variant2	GT:DP:GQ	0/0:10:1	0/1
NW_004769638.1	35002	.	TC	T	266.50	PASS	AC=2;AF=0.5;AN=4;AlleleCount=2;BaseCalledFraction=0.545455;BaseCalledReadsWithVariant=12;DP=10;SupportFraction=0.422807;TotalReads=14;set=variant2	GT:DP:GQ	0/0:10:1	1/1
NW_004769638.1	35012	.	A	T	266.50	PASS	AC=1;AF=0.25;AN=4;AlleleCount=1;BaseCalledFraction=0.409091;BaseCalledReadsWithVariant=9;DP=10;SupportFraction=0.571299;TotalReads=14;set=variant2	GT:DP:GQ	0/0:10:1	0/1
NW_004769638.1	35013	.	T	G	266.50	PASS	AC=1;AF=0.25;AN=4;AlleleCount=1;BaseCalledFraction=0.363636;BaseCalledReadsWithVariant=8;DP=10;SupportFraction=0.214463;TotalReads=14;set=variant2	GT:DP:GQ	0/0:10:1	0/1
NW_004769638.1	35014	.	A	G	266.50	PASS	AC=1;AF=0.25;AN=4;AlleleCount=1;BaseCalledFraction=0.454545;BaseCalledReadsWithVariant=10;DP=10;SupportFraction=0.239862;TotalReads=14;set=variant2	GT:DP:GQ	0/0:10:1	0/1
NW_004769638.1	35016	.	C	T	266.50	PASS	AC=1;AF=0.25;AN=4;AlleleCount=1;BaseCalledFraction=0.5;BaseCalledReadsWithVariant=11;DP=10;SupportFraction=0.23995;TotalReads=14;set=variant2	GT:DP:GQ	0/0:10:1	0/1
NW_004769638.1	35018	.	A	G	266.50	PASS	AC=1;AF=0.25;AN=4;AlleleCount=1;BaseCalledFraction=0.454545;BaseCalledReadsWithVariant=10;DP=10;SupportFraction=0.230844;TotalReads=14;set=variant2	GT:DP:GQ	0/0:10:1	0/1
NW_004769638.1	35026	.	G	A	266.50	PASS	AC=1;AF=0.25;AN=4;AlleleCount=1;BaseCalledFraction=0.5;BaseCalledReadsWithVariant=11;DP=10;SupportFraction=0.225781;TotalReads=14;set=variant2	GT:DP:GQ	0/0:10:1	0/1
NW_004769638.1	35039	.	G	T	24.70	PASS	AC=1;AF=0.25;AN=4;AlleleCount=1;BaseCalledFraction=0.5;BaseCalledReadsWithVariant=11;DP=10;SupportFraction=0.286606;TotalReads=14;set=variant2	GT:DP:GQ	0/0:10:1	0/1
NW_004769638.1	35040	.	C	A	24.70	PASS	AC=1;AF=0.25;AN=4;AlleleCount=1;BaseCalledFraction=0.5;BaseCalledReadsWithVariant=11;DP=10;SupportFraction=0.286707;TotalReads=14;set=variant2	GT:DP:GQ	0/0:10:1	0/1
NW_004769638.1	35063	.	C	T	114.40	PASS	AC=1;AF=0.25;AN=4;AlleleCount=1;BaseCalledFraction=0.5;BaseCalledReadsWithVariant=11;DP=10;SupportFraction=0.150865;TotalReads=14;set=variant2	GT:DP:GQ	0/0:10:1	0/1
NW_004769638.1	35064	.	T	C	114.40	PASS	AC=2;AF=0.5;AN=4;AlleleCount=2;BaseCalledFraction=0.909091;BaseCalledReadsWithVariant=20;DP=10;SupportFraction=0.644993;TotalReads=14;set=variant2	GT:DP:GQ	0/0:10:1	1/1
NW_004769638.1	35089	.	T	A	358.80	PASS	AC=2;AF=0.5;AN=4;AlleleCount=2;BaseCalledFraction=0.954545;BaseCalledReadsWithVariant=21;DP=10;SupportFraction=0.622037;TotalReads=13;set=variant2	GT:DP:GQ	0/0:10:1	1/1
NW_004769638.1	35099	.	C	T	358.80	PASS	AC=1;AF=0.25;AN=4;AlleleCount=1;BaseCalledFraction=0.409091;BaseCalledReadsWithVariant=9;DP=10;SupportFraction=0.234122;TotalReads=13;set=variant2	GT:DP:GQ	0/0:10:1	0/1
NW_004769638.1	35101	.	A	T	358.80	PASS	AC=2;AF=0.5;AN=4;AlleleCount=2;BaseCalledFraction=0.954545;BaseCalledReadsWithVariant=21;DP=10;SupportFraction=0.596375;TotalReads=13;set=variant2	GT:DP:GQ	0/0:10:1	1/1
NW_004769638.1	35104	.	A	G	358.80	PASS	AC=1;AF=0.25;AN=4;AlleleCount=1;BaseCalledFraction=0.5;BaseCalledReadsWithVariant=11;DP=10;SupportFraction=0.522527;TotalReads=13;set=variant2	GT:DP:GQ	0/0:10:1	0/1
NW_004769638.1	35106	.	T	C	358.80	PASS	AC=2;AF=0.5;AN=4;AlleleCount=2;BaseCalledFraction=0.909091;BaseCalledReadsWithVariant=20;DP=10;SupportFraction=0.616771;TotalReads=13;set=variant2	GT:DP:GQ	0/0:10:1	1/1
NW_004769638.1	35112	.	T	C	358.80	PASS	AC=1;AF=0.25;AN=4;AlleleCount=1;BaseCalledFraction=0.5;BaseCalledReadsWithVariant=11;DP=10;SupportFraction=0.432692;TotalReads=13;set=variant2	GT:DP:GQ	0/0:10:1	0/1
NW_004769638.1	35126	.	G	A	281.10	PASS	AC=1;AF=0.25;AN=4;AlleleCount=1;BaseCalledFraction=0.333333;BaseCalledReadsWithVariant=7;DP=10;SupportFraction=0.180821;TotalReads=13;set=variant2	GT:DP:GQ	0/0:10:1	0/1
NW_004769638.1	35127	.	G	A	281.10	PASS	AC=1;AF=0.25;AN=4;AlleleCount=1;BaseCalledFraction=0.333333;BaseCalledReadsWithVariant=7;DP=10;SupportFraction=0.166016;TotalReads=13;set=variant2	GT:DP:GQ	0/0:10:1	0/1
NW_004769638.1	35138	.	C	T	281.10	PASS	AC=1;AF=0.25;AN=4;AlleleCount=1;BaseCalledFraction=0.285714;BaseCalledReadsWithVariant=6;DP=10;SupportFraction=0.204488;TotalReads=13;set=variant2	GT:DP:GQ	0/0:10:1	0/1
NW_004769638.1	35151	.	A	G	281.10	PASS	AC=1;AF=0.25;AN=4;AlleleCount=1;BaseCalledFraction=0.47619;BaseCalledReadsWithVariant=10;DP=10;SupportFraction=0.222743;TotalReads=13;set=variant2	GT:DP:GQ	0/0:10:1	0/1
NW_004769638.1	35157	.	C	T	281.10	PASS	AC=2;AF=0.5;AN=4;AlleleCount=2;BaseCalledFraction=0.47619;BaseCalledReadsWithVariant=10;DP=10;SupportFraction=0.215275;TotalReads=13;set=variant2	GT:DP:GQ	0/0:10:1	1/1
NW_004769638.1	35159	.	G	C	281.10	PASS	AC=2;AF=0.5;AN=4;AlleleCount=2;BaseCalledFraction=0.380952;BaseCalledReadsWithVariant=8;DP=10;SupportFraction=0.235096;TotalReads=13;set=variant2	GT:DP:GQ	0/0:10:1	1/1
NW_004769638.1	35179	.	TTG	T	137.80	PASS	AC=2;AF=0.5;AN=4;AlleleCount=2;BaseCalledFraction=0.333333;BaseCalledReadsWithVariant=7;DP=10;SupportFraction=0.416957;TotalReads=13;set=variant2	GT:DP:GQ	0/0:10:1	1/1
NW_004769638.1	35183	.	A	AG	137.80	PASS	AC=2;AF=0.5;AN=4;AlleleCount=2;BaseCalledFraction=0.285714;BaseCalledReadsWithVariant=6;DP=10;SupportFraction=0.25388;TotalReads=13;set=variant2	GT:DP:GQ	0/0:10:1	1/1
NW_004769638.1	35197	.	CATAAAGCTA	C	140.10	PASS	AC=2;AF=0.5;AN=4;AlleleCount=2;BaseCalledFraction=0.238095;BaseCalledReadsWithVariant=5;DP=10;SupportFraction=0.461503;TotalReads=13;set=variant2	GT:DP:GQ	0/0:10:1	1/1
NW_004769638.1	35243	.	T	C	96.50	PASS	AC=1;AF=0.25;AN=4;AlleleCount=1;BaseCalledFraction=0.52381;BaseCalledReadsWithVariant=11;DP=10;SupportFraction=0.303869;TotalReads=13;set=variant2	GT:DP:GQ	0/0:10:1	0/1
NW_004769638.1	35265	.	C	T	40.80	PASS	AC=1;AF=0.25;AN=4;AlleleCount=1;BaseCalledFraction=0.52381;BaseCalledReadsWithVariant=11;DP=10;SupportFraction=0.237526;TotalReads=13;set=variant2	GT:DP:GQ	0/0:10:1	0/1
NW_004769638.1	35291	.	G	T	172	PASS	AC=2;AF=0.5;AN=4;AlleleCount=2;BaseCalledFraction=0.52381;BaseCalledReadsWithVariant=11;DP=10;SupportFraction=0.307126;TotalReads=13;set=variant2	GT:DP:GQ	0/0:10:1	1/1
NW_004769638.1	35300	.	A	G	172	PASS	AC=2;AF=0.5;AN=4;AlleleCount=2;BaseCalledFraction=0.47619;BaseCalledReadsWithVariant=10;DP=10;SupportFraction=0.294295;TotalReads=13;set=variant2	GT:DP:GQ	0/0:10:1	1/1
NW_004769638.1	35342	.	A	T	224.70	PASS	AC=2;AF=0.5;AN=4;AlleleCount=2;BaseCalledFraction=0.52381;BaseCalledReadsWithVariant=11;DP=10;SupportFraction=0.346129;TotalReads=13;set=variant2	GT:DP:GQ	0/0:10:1	1/1
NW_004769638.1	35344	.	G	A	224.70	PASS	AC=2;AF=0.5;AN=4;AlleleCount=2;BaseCalledFraction=0.52381;BaseCalledReadsWithVariant=11;DP=10;SupportFraction=0.345841;TotalReads=13;set=variant2	GT:DP:GQ	0/0:10:1	1/1
NW_004769638.1	35357	.	C	T	40.30	PASS	AC=2;AF=0.5;AN=4;AlleleCount=2;BaseCalledFraction=0.52381;BaseCalledReadsWithVariant=11;DP=10;SupportFraction=0.290583;TotalReads=13;set=variant2	GT:DP:GQ	0/0:10:1	1/1
NW_004769638.1	35379	.	G	A	174.40	PASS	AC=2;AF=0.5;AN=4;AlleleCount=2;BaseCalledFraction=0.52381;BaseCalledReadsWithVariant=11;DP=10;SupportFraction=0.346126;TotalReads=13;set=variant2	GT:DP:GQ	0/0:10:1	1/1
NW_004769638.1	35381	.	T	C	174.40	PASS	AC=2;AF=0.5;AN=4;AlleleCount=2;BaseCalledFraction=0.52381;BaseCalledReadsWithVariant=11;DP=10;SupportFraction=0.346062;TotalReads=13;set=variant2	GT:DP:GQ	0/0:10:1	1/1
NW_004769638.1	35400	.	G	A	137	PASS	AC=2;AF=0.5;AN=4;AlleleCount=2;BaseCalledFraction=0.428571;BaseCalledReadsWithVariant=9;DP=10;SupportFraction=0.344284;TotalReads=13;set=variant2	GT:DP:GQ	0/0:10:1	1/1
NW_004769638.1	35403	.	T	C	137	PASS	AC=2;AF=0.5;AN=4;AlleleCount=2;BaseCalledFraction=0.428571;BaseCalledReadsWithVariant=9;DP=10;SupportFraction=0.345186;TotalReads=13;set=variant2	GT:DP:GQ	0/0:10:1	1/1
NW_004769638.1	35422	.	G	A	67.90	PASS	AC=2;AF=0.5;AN=4;AlleleCount=2;BaseCalledFraction=0.428571;BaseCalledReadsWithVariant=9;DP=10;SupportFraction=0.301508;TotalReads=13;set=variant2	GT:DP:GQ	0/0:10:1	1/1
NW_004769638.1	35442	.	T	A	235.30	PASS	AC=1;AF=0.25;AN=4;AlleleCount=1;BaseCalledFraction=0.952381;BaseCalledReadsWithVariant=20;DP=10;SupportFraction=0.361979;TotalReads=13;set=variant2	GT:DP:GQ	0/0:10:1	0/1
NW_004769638.1	35452	.	T	A	235.30	PASS	AC=1;AF=0.25;AN=4;AlleleCount=1;BaseCalledFraction=0.52381;BaseCalledReadsWithVariant=11;DP=10;SupportFraction=0.295308;TotalReads=13;set=variant2	GT:DP:GQ	0/0:10:1	0/1
NW_004769638.1	35461	.	A	G	235.30	PASS	AC=1;AF=0.25;AN=4;AlleleCount=1;BaseCalledFraction=0.714286;BaseCalledReadsWithVariant=15;DP=10;SupportFraction=0.35229;TotalReads=13;set=variant2	GT:DP:GQ	0/0:10:1	0/1
NW_004769638.1	35463	.	A	C	235.30	PASS	AC=1;AF=0.25;AN=4;AlleleCount=1;BaseCalledFraction=0.47619;BaseCalledReadsWithVariant=10;DP=10;SupportFraction=0.223999;TotalReads=13;set=variant2	GT:DP:GQ	0/0:10:1	0/1
NW_004769638.1	35477	.	G	C	297.60	PASS	AC=1;AF=0.25;AN=4;AlleleCount=1;BaseCalledFraction=0.47619;BaseCalledReadsWithVariant=10;DP=10;SupportFraction=0.178875;TotalReads=13;set=variant2	GT:DP:GQ	0/0:10:1	0/1
NW_004769638.1	35487	.	G	A	297.60	PASS	AC=1;AF=0.25;AN=4;AlleleCount=1;BaseCalledFraction=0.380952;BaseCalledReadsWithVariant=8;DP=10;SupportFraction=0.278995;TotalReads=13;set=variant2	GT:DP:GQ	0/0:10:1	0/1
NW_004769638.1	35494	.	G	C	297.60	PASS	AC=1;AF=0.25;AN=4;AlleleCount=1;BaseCalledFraction=0.380952;BaseCalledReadsWithVariant=8;DP=10;SupportFraction=0.557918;TotalReads=13;set=variant2	GT:DP:GQ	0/0:10:1	0/1
NW_004769638.1	35498	.	A	G	297.60	PASS	AC=2;AF=0.5;AN=4;AlleleCount=2;BaseCalledFraction=0.857143;BaseCalledReadsWithVariant=18;DP=10;SupportFraction=0.649784;TotalReads=13;set=variant2	GT:DP:GQ	0/0:10:1	1/1
NW_004769638.1	35519	.	C	CAA	177.80	PASS	AC=1;AF=0.25;AN=4;AlleleCount=1;BaseCalledFraction=0.47619;BaseCalledReadsWithVariant=10;DP=10;SupportFraction=0.160836;TotalReads=13;set=variant2	GT:DP:GQ	0/0:10:1	0/1
NW_004769638.1	35525	.	C	T	177.80	PASS	AC=1;AF=0.25;AN=4;AlleleCount=1;BaseCalledFraction=0.52381;BaseCalledReadsWithVariant=11;DP=10;SupportFraction=0.552181;TotalReads=13;set=variant2	GT:DP:GQ	0/0:10:1	0/1
NW_004769638.1	35529	.	T	C	177.80	PASS	AC=2;AF=0.5;AN=4;AlleleCount=2;BaseCalledFraction=0.857143;BaseCalledReadsWithVariant=18;DP=10;SupportFraction=0.670492;TotalReads=13;set=variant2	GT:DP:GQ	0/0:10:1	1/1
NW_004769638.1	35530	.	T	C	177.80	PASS	AC=2;AF=0.5;AN=4;AlleleCount=2;BaseCalledFraction=0.904762;BaseCalledReadsWithVariant=19;DP=10;SupportFraction=0.639802;TotalReads=13;set=variant2	GT:DP:GQ	0/0:10:1	1/1
NW_004769638.1	35543	.	T	C	318.60	PASS	AC=1;AF=0.25;AN=4;AlleleCount=1;BaseCalledFraction=1;BaseCalledReadsWithVariant=21;DP=10;SupportFraction=0.320386;TotalReads=13;set=variant2	GT:DP:GQ	0/0:10:1	0/1
NW_004769638.1	35550	.	GC	G	318.60	PASS	AC=1;AF=0.25;AN=4;AlleleCount=1;BaseCalledFraction=0.428571;BaseCalledReadsWithVariant=9;DP=10;SupportFraction=0.153876;TotalReads=13;set=variant2	GT:DP:GQ	0/0:10:1	0/1
NW_004769638.1	35553	.	A	C	318.60	PASS	AC=1;AF=0.25;AN=4;AlleleCount=1;BaseCalledFraction=0.380952;BaseCalledReadsWithVariant=8;DP=10;SupportFraction=0.374561;TotalReads=13;set=variant2	GT:DP:GQ	0/0:10:1	0/1
NW_004769638.1	35554	.	A	T	318.60	PASS	AC=1;AF=0.25;AN=4;AlleleCount=1;BaseCalledFraction=0.380952;BaseCalledReadsWithVariant=8;DP=10;SupportFraction=0.291733;TotalReads=13;set=variant2	GT:DP:GQ	0/0:10:1	0/1
NW_004769638.1	35559	.	AAT	A	318.60	PASS	AC=2;AF=0.5;AN=4;AlleleCount=2;BaseCalledFraction=0.428571;BaseCalledReadsWithVariant=9;DP=10;SupportFraction=0.309142;TotalReads=13;set=variant2	GT:DP:GQ	0/0:10:1	1/1
NW_004769638.1	35564	.	T	C	318.60	PASS	AC=1;AF=0.25;AN=4;AlleleCount=1;BaseCalledFraction=0.52381;BaseCalledReadsWithVariant=11;DP=10;SupportFraction=0.00191864;TotalReads=13;set=variant2	GT:DP:GQ	0/0:10:1	0/1
NW_004769638.1	35588	.	A	T	141.40	PASS	AC=1;AF=0.25;AN=4;AlleleCount=1;BaseCalledFraction=0.333333;BaseCalledReadsWithVariant=7;DP=10;SupportFraction=0.360987;TotalReads=13;set=variant2	GT:DP:GQ	0/0:10:1	0/1
NW_004769638.1	35593	.	C	G	141.40	PASS	AC=1;AF=0.25;AN=4;AlleleCount=1;BaseCalledFraction=0.47619;BaseCalledReadsWithVariant=10;DP=10;SupportFraction=0.195083;TotalReads=13;set=variant2	GT:DP:GQ	0/0:10:1	0/1
NW_004769638.1	35598	.	T	C	141.40	PASS	AC=2;AF=0.5;AN=4;AlleleCount=2;BaseCalledFraction=0.761905;BaseCalledReadsWithVariant=16;DP=10;SupportFraction=0.497745;TotalReads=13;set=variant2	GT:DP:GQ	0/0:10:1	1/1
NW_004769638.1	35611	.	G	GC	149.40	PASS	AC=1;AF=0.25;AN=4;AlleleCount=1;BaseCalledFraction=0.428571;BaseCalledReadsWithVariant=9;DP=10;SupportFraction=0.29627;TotalReads=13;set=variant2	GT:DP:GQ	0/0:10:1	0/1
NW_004769638.1	35614	.	C	CT	149.40	PASS	AC=1;AF=0.25;AN=4;AlleleCount=1;BaseCalledFraction=0.333333;BaseCalledReadsWithVariant=7;DP=10;SupportFraction=0.319584;TotalReads=13;set=variant2	GT:DP:GQ	0/0:10:1	0/1
NW_004769638.1	35619	.	GCC	G	149.40	PASS	AC=1;AF=0.25;AN=4;AlleleCount=1;BaseCalledFraction=0.428571;BaseCalledReadsWithVariant=9;DP=10;SupportFraction=0.487382;TotalReads=13;set=variant2	GT:DP:GQ	0/0:10:1	0/1
NW_004769638.1	35623	.	C	A	149.40	PASS	AC=1;AF=0.25;AN=4;AlleleCount=1;BaseCalledFraction=0.47619;BaseCalledReadsWithVariant=10;DP=10;SupportFraction=0.221844;TotalReads=13;set=variant2	GT:DP:GQ	0/0:10:1	0/1
NW_004769638.1	35649	.	G	GGAC	48	PASS	AC=1;AF=0.25;AN=4;AlleleCount=1;BaseCalledFraction=0.428571;BaseCalledReadsWithVariant=9;DP=10;SupportFraction=0.305268;TotalReads=13;set=variant2	GT:DP:GQ	0/0:10:1	0/1
NW_004769638.1	35662	.	TA	T	232	PASS	AC=1;AF=0.25;AN=4;AlleleCount=1;BaseCalledFraction=0.52381;BaseCalledReadsWithVariant=11;DP=10;SupportFraction=0.20475;TotalReads=13;set=variant2	GT:DP:GQ	0/0:10:1	0/1
NW_004769638.1	35670	.	A	ATTTTGG	232	PASS	AC=1;AF=0.25;AN=4;AlleleCount=1;BaseCalledFraction=0.238095;BaseCalledReadsWithVariant=5;DP=10;SupportFraction=0.527454;TotalReads=13;set=variant2	GT:DP:GQ	0/0:10:1	0/1
NW_004769638.1	35673	.	A	AGC	232	PASS	AC=1;AF=0.25;AN=4;AlleleCount=1;BaseCalledFraction=0.285714;BaseCalledReadsWithVariant=6;DP=10;SupportFraction=0.119366;TotalReads=13;set=variant2	GT:DP:GQ	0/0:10:1	0/1
NW_004769638.1	35690	.	AT	A	232	PASS	AC=1;AF=0.25;AN=4;AlleleCount=1;BaseCalledFraction=0.428571;BaseCalledReadsWithVariant=9;DP=10;SupportFraction=0.176437;TotalReads=13;set=variant2	GT:DP:GQ	0/0:10:1	0/1
NW_004769638.1	35712	.	C	A	321.50	PASS	AC=1;AF=0.25;AN=4;AlleleCount=1;BaseCalledFraction=0.47619;BaseCalledReadsWithVariant=10;DP=10;SupportFraction=0.154019;TotalReads=13;set=variant2	GT:DP:GQ	0/0:10:1	0/1
NW_004769638.1	35715	.	G	T	321.50	PASS	AC=1;AF=0.25;AN=4;AlleleCount=1;BaseCalledFraction=0.52381;BaseCalledReadsWithVariant=11;DP=10;SupportFraction=0.538423;TotalReads=13;set=variant2	GT:DP:GQ	0/0:10:1	0/1
NW_004769638.1	35722	.	C	T	321.50	PASS	AC=1;AF=0.25;AN=4;AlleleCount=1;BaseCalledFraction=0.47619;BaseCalledReadsWithVariant=10;DP=10;SupportFraction=0.1776;TotalReads=13;set=variant2	GT:DP:GQ	0/0:10:1	0/1
NW_004769638.1	35728	.	T	C	321.50	PASS	AC=1;AF=0.25;AN=4;AlleleCount=1;BaseCalledFraction=0.428571;BaseCalledReadsWithVariant=9;DP=10;SupportFraction=0.1709;TotalReads=13;set=variant2	GT:DP:GQ	0/0:10:1	0/1
NW_004769638.1	35729	.	A	G	321.50	PASS	AC=1;AF=0.25;AN=4;AlleleCount=1;BaseCalledFraction=0.428571;BaseCalledReadsWithVariant=9;DP=10;SupportFraction=0.283656;TotalReads=13;set=variant2	GT:DP:GQ	0/0:10:1	0/1
NW_004769638.1	35737	.	A	G	321.50	PASS	AC=1;AF=0.25;AN=4;AlleleCount=1;BaseCalledFraction=0.380952;BaseCalledReadsWithVariant=8;DP=10;SupportFraction=0.185727;TotalReads=13;set=variant2	GT:DP:GQ	0/0:10:1	0/1
NW_004769638.1	35740	.	G	A	321.50	PASS	AC=2;AF=0.5;AN=4;AlleleCount=2;BaseCalledFraction=0.904762;BaseCalledReadsWithVariant=19;DP=10;SupportFraction=0.691415;TotalReads=13;set=variant2	GT:DP:GQ	0/0:10:1	1/1
NW_004769638.1	35747	.	C	CGCAGA	321.50	PASS	AC=1;AF=0.25;AN=4;AlleleCount=1;BaseCalledFraction=0.285714;BaseCalledReadsWithVariant=6;DP=10;SupportFraction=0.154175;TotalReads=13;set=variant2	GT:DP:GQ	0/0:10:1	0/1
NW_004769638.1	35760	.	C	CA	154.70	PASS	AC=1;AF=0.25;AN=4;AlleleCount=1;BaseCalledFraction=0.333333;BaseCalledReadsWithVariant=7;DP=10;SupportFraction=0.190075;TotalReads=13;set=variant2	GT:DP:GQ	0/0:10:1	0/1
NW_004769638.1	35762	.	G	C	154.70	PASS	AC=1;AF=0.25;AN=4;AlleleCount=1;BaseCalledFraction=0.333333;BaseCalledReadsWithVariant=7;DP=10;SupportFraction=0.154448;TotalReads=13;set=variant2	GT:DP:GQ	0/0:10:1	0/1
NW_004769638.1	35765	.	T	C	154.70	PASS	AC=1;AF=0.25;AN=4;AlleleCount=1;BaseCalledFraction=0.47619;BaseCalledReadsWithVariant=10;DP=10;SupportFraction=0.536084;TotalReads=13;set=variant2	GT:DP:GQ	0/0:10:1	0/1
NW_004769638.1	35766	.	G	C	154.70	PASS	AC=1;AF=0.25;AN=4;AlleleCount=1;BaseCalledFraction=0.47619;BaseCalledReadsWithVariant=10;DP=10;SupportFraction=0.154597;TotalReads=13;set=variant2	GT:DP:GQ	0/0:10:1	0/1
NW_004769638.1	35767	.	T	A	154.70	PASS	AC=1;AF=0.25;AN=4;AlleleCount=1;BaseCalledFraction=0.47619;BaseCalledReadsWithVariant=10;DP=10;SupportFraction=0.155278;TotalReads=13;set=variant2	GT:DP:GQ	0/0:10:1	0/1
NW_004769638.1	35770	.	CG	C	154.70	PASS	AC=1;AF=0.25;AN=4;AlleleCount=1;BaseCalledFraction=0.380952;BaseCalledReadsWithVariant=8;DP=10;SupportFraction=0.162481;TotalReads=13;set=variant2	GT:DP:GQ	0/0:10:1	0/1
NW_004769638.1	35792	.	G	A	108.40	PASS	AC=1;AF=0.25;AN=4;AlleleCount=1;BaseCalledFraction=0.47619;BaseCalledReadsWithVariant=10;DP=10;SupportFraction=0.418693;TotalReads=13;set=variant2	GT:DP:GQ	0/0:10:1	0/1
NW_004769638.1	35796	.	TAATTCATGCCA	T	108.40	PASS	AC=1;AF=0.25;AN=4;AlleleCount=1;BaseCalledFraction=0.285714;BaseCalledReadsWithVariant=6;DP=10;SupportFraction=0.463249;TotalReads=13;set=variant2	GT:DP:GQ	0/0:10:1	0/1
NW_004769638.1	35813	.	G	C	114.80	PASS	AC=1;AF=0.25;AN=4;AlleleCount=1;BaseCalledFraction=0.333333;BaseCalledReadsWithVariant=7;DP=10;SupportFraction=0.36217;TotalReads=13;set=variant2	GT:DP:GQ	0/0:10:1	0/1
NW_004769638.1	35814	.	A	G	114.80	PASS	AC=1;AF=0.25;AN=4;AlleleCount=1;BaseCalledFraction=0.380952;BaseCalledReadsWithVariant=8;DP=10;SupportFraction=0.287338;TotalReads=13;set=variant2	GT:DP:GQ	0/0:10:1	0/1
NW_004769638.1	35822	.	G	A	114.80	PASS	AC=1;AF=0.25;AN=4;AlleleCount=1;BaseCalledFraction=0.380952;BaseCalledReadsWithVariant=8;DP=10;SupportFraction=0.201888;TotalReads=13;set=variant2	GT:DP:GQ	0/0:10:1	0/1
NW_004769638.1	35834	.	A	G	271.10	PASS	AC=1;AF=0.25;AN=4;AlleleCount=1;BaseCalledFraction=0.380952;BaseCalledReadsWithVariant=8;DP=10;SupportFraction=0.396222;TotalReads=12;set=variant2	GT:DP:GQ	0/0:10:1	0/1
NW_004769638.1	35841	.	C	CT	271.10	PASS	AC=1;AF=0.25;AN=4;AlleleCount=1;BaseCalledFraction=0.428571;BaseCalledReadsWithVariant=9;DP=10;SupportFraction=0.396468;TotalReads=12;set=variant2	GT:DP:GQ	0/0:10:1	0/1
NW_004769638.1	35843	.	A	T	271.10	PASS	AC=1;AF=0.25;AN=4;AlleleCount=1;BaseCalledFraction=0.428571;BaseCalledReadsWithVariant=9;DP=10;SupportFraction=0.449233;TotalReads=12;set=variant2	GT:DP:GQ	0/0:10:1	0/1
NW_004769638.1	35845	.	A	G	271.10	PASS	AC=1;AF=0.25;AN=4;AlleleCount=1;BaseCalledFraction=0.47619;BaseCalledReadsWithVariant=10;DP=10;SupportFraction=0.164483;TotalReads=12;set=variant2	GT:DP:GQ	0/0:10:1	0/1
NW_004769638.1	35849	.	G	T	271.10	PASS	AC=1;AF=0.25;AN=4;AlleleCount=1;BaseCalledFraction=0.47619;BaseCalledReadsWithVariant=10;DP=10;SupportFraction=0.479065;TotalReads=12;set=variant2	GT:DP:GQ	0/0:10:1	0/1
NW_004769638.1	35865	.	C	T	177.60	PASS	AC=1;AF=0.25;AN=4;AlleleCount=1;BaseCalledFraction=0.55;BaseCalledReadsWithVariant=11;DP=10;SupportFraction=0.18072;TotalReads=12;set=variant2	GT:DP:GQ	0/0:10:1	0/1
NW_004769638.1	35870	.	G	T	177.60	PASS	AC=1;AF=0.25;AN=4;AlleleCount=1;BaseCalledFraction=0.95;BaseCalledReadsWithVariant=19;DP=10;SupportFraction=0.300516;TotalReads=12;set=variant2	GT:DP:GQ	0/0:10:1	0/1
NW_004769638.1	35875	.	A	C	177.60	PASS	AC=1;AF=0.25;AN=4;AlleleCount=1;BaseCalledFraction=0.95;BaseCalledReadsWithVariant=19;DP=10;SupportFraction=0.248442;TotalReads=12;set=variant2	GT:DP:GQ	0/0:10:1	0/1
NW_004769638.1	35892	.	A	ATGT	177.60	PASS	AC=1;AF=0.25;AN=4;AlleleCount=1;BaseCalledFraction=0.3;BaseCalledReadsWithVariant=6;DP=10;SupportFraction=0.349655;TotalReads=12;set=variant2	GT:DP:GQ	0/0:10:1	0/1
NW_004769638.1	35897	.	AC	ATTA	177.60	PASS	AC=2;AF=0.5;AN=4;AlleleCount=2;BaseCalledFraction=0.6;BaseCalledReadsWithVariant=12;DP=10;SupportFraction=0.541264;TotalReads=12;set=variant2	GT:DP:GQ	0/0:10:1	1/1
NW_004769638.1	35919	.	G	T	88.80	PASS	AC=2;AF=0.5;AN=4;AlleleCount=2;BaseCalledFraction=0.238095;BaseCalledReadsWithVariant=5;DP=10;SupportFraction=0.994145;TotalReads=11;set=variant2	GT:DP:GQ	0/0:10:1	1/1
NW_004769638.1	35931	.	C	T	61.50	PASS	AC=2;AF=0.5;AN=4;AlleleCount=2;BaseCalledFraction=0.5;BaseCalledReadsWithVariant=10;DP=10;SupportFraction=0.924154;TotalReads=11;set=variant2	GT:DP:GQ	0/0:10:1	1/1
NW_004769643.1	1808	.	C	G	45.40	PASS	AC=1;AF=0.25;AN=4;AlleleCount=1;BaseCalledFraction=0.380952;BaseCalledReadsWithVariant=8;DP=10;SupportFraction=0.341152;TotalReads=15;set=variant2	GT:DP:GQ	0/0:10:1	0/1
NW_004769643.1	1891	.	GCAACATTCTTAGCAGCTTTTCAAAGATTTATTTCTCGTCGTGGTTGCCCTAAAACTATATTCTCTGACAATGGTAC	G	755.50	PASS	AC=1;AF=0.25;AN=4;AlleleCount=1;BaseCalledFraction=0.227273;BaseCalledReadsWithVariant=5;DP=10;SupportFraction=0.588235;TotalReads=17;set=variant2	GT:DP:GQ	0/0:10:1	0/1
NW_004769643.1	1992	.	ATTAGAGCGTGAGTTTAAAAATATACTTCGT	AA	344.40	PASS	AC=1;AF=0.25;AN=4;AlleleCount=1;BaseCalledFraction=0.227273;BaseCalledReadsWithVariant=5;DP=10;SupportFraction=0.529412;TotalReads=17;set=variant2	GT:DP:GQ	0/0:10:1	0/1
NW_004769643.1	2060	.	A	G	23.60	PASS	AC=1;AF=0.25;AN=4;AlleleCount=1;BaseCalledFraction=0.291667;BaseCalledReadsWithVariant=7;DP=10;SupportFraction=0.345332;TotalReads=16;set=variant2	GT:DP:GQ	0/0:10:1	0/1
NW_004769643.1	2108	.	T	G	47.40	PASS	AC=1;AF=0.25;AN=4;AlleleCount=1;BaseCalledFraction=0.347826;BaseCalledReadsWithVariant=8;DP=10;SupportFraction=0.304321;TotalReads=17;set=variant2	GT:DP:GQ	0/0:10:1	0/1
NW_004769643.1	2166	.	T	TC	65.40	PASS	AC=1;AF=0.25;AN=4;AlleleCount=1;BaseCalledFraction=0.541667;BaseCalledReadsWithVariant=13;DP=10;SupportFraction=0.348549;TotalReads=18;set=variant2	GT:DP:GQ	0/0:10:1	0/1
NW_004769643.1	2212	.	A	G	247.20	PASS	AC=1;AF=0.25;AN=4;AlleleCount=1;BaseCalledFraction=0.541667;BaseCalledReadsWithVariant=13;DP=10;SupportFraction=0.487332;TotalReads=18;set=variant2	GT:DP:GQ	0/0:10:1	0/1
NW_004769643.1	2220	.	T	C	247.20	PASS	AC=1;AF=0.25;AN=4;AlleleCount=1;BaseCalledFraction=0.541667;BaseCalledReadsWithVariant=13;DP=10;SupportFraction=0.508414;TotalReads=18;set=variant2	GT:DP:GQ	0/0:10:1	0/1
NW_004769643.1	2224	.	A	G	247.20	PASS	AC=1;AF=0.25;AN=4;AlleleCount=1;BaseCalledFraction=0.458333;BaseCalledReadsWithVariant=11;DP=10;SupportFraction=0.447051;TotalReads=18;set=variant2	GT:DP:GQ	0/0:10:1	0/1
NW_004769643.1	2239	.	G	C	73.40	PASS	AC=1;AF=0.25;AN=4;AlleleCount=1;BaseCalledFraction=0.583333;BaseCalledReadsWithVariant=14;DP=10;SupportFraction=0.543098;TotalReads=18;set=variant2	GT:DP:GQ	0/0:10:1	0/1
NW_004769643.1	2262	.	G	A	123.30	PASS	AC=1;AF=0.25;AN=4;AlleleCount=1;BaseCalledFraction=0.458333;BaseCalledReadsWithVariant=11;DP=10;SupportFraction=0.510362;TotalReads=18;set=variant2	GT:DP:GQ	0/0:10:1	0/1
NW_004769643.1	2268	.	A	T	123.30	PASS	AC=1;AF=0.25;AN=4;AlleleCount=1;BaseCalledFraction=0.583333;BaseCalledReadsWithVariant=14;DP=10;SupportFraction=0.493021;TotalReads=18;set=variant2	GT:DP:GQ	0/0:10:1	0/1
NW_004769643.1	2314	.	G	T	109.60	PASS	AC=1;AF=0.25;AN=4;AlleleCount=1;BaseCalledFraction=0.583333;BaseCalledReadsWithVariant=14;DP=10;SupportFraction=0.465544;TotalReads=18;set=variant2	GT:DP:GQ	0/0:10:1	0/1
NW_004769643.1	2344	.	A	G	53.50	PASS	AC=1;AF=0.25;AN=4;AlleleCount=1;BaseCalledFraction=0.5;BaseCalledReadsWithVariant=12;DP=10;SupportFraction=0.427981;TotalReads=18;set=variant2	GT:DP:GQ	0/0:10:1	0/1
NW_004769643.1	2377	.	A	G	255.60	PASS	AC=1;AF=0.25;AN=4;AlleleCount=1;BaseCalledFraction=0.583333;BaseCalledReadsWithVariant=14;DP=10;SupportFraction=0.506631;TotalReads=17;set=variant2	GT:DP:GQ	0/0:10:1	0/1
NW_004769643.1	2385	.	C	G	255.60	PASS	AC=2;AF=0.5;AN=4;AlleleCount=2;BaseCalledFraction=0.913043;BaseCalledReadsWithVariant=21;DP=10;SupportFraction=0.761429;TotalReads=17;set=variant2	GT:DP:GQ	0/0:10:1	1/1
NW_004769643.1	2388	.	A	G	255.60	PASS	AC=1;AF=0.25;AN=4;AlleleCount=1;BaseCalledFraction=0.434783;BaseCalledReadsWithVariant=10;DP=10;SupportFraction=0.461685;TotalReads=17;set=variant2	GT:DP:GQ	0/0:10:1	0/1
NW_004769643.1	2419	.	C	T	88.70	PASS	AC=1;AF=0.25;AN=4;AlleleCount=1;BaseCalledFraction=0.608696;BaseCalledReadsWithVariant=14;DP=10;SupportFraction=0.510269;TotalReads=17;set=variant2	GT:DP:GQ	0/0:10:1	0/1
NW_004769643.1	2435	.	G	T	66.70	PASS	AC=1;AF=0.25;AN=4;AlleleCount=1;BaseCalledFraction=0.347826;BaseCalledReadsWithVariant=8;DP=10;SupportFraction=0.504309;TotalReads=17;set=variant2	GT:DP:GQ	0/0:10:1	0/1
NW_004769643.1	2606	.	C	T	82.80	PASS	AC=1;AF=0.25;AN=4;AlleleCount=1;BaseCalledFraction=0.565217;BaseCalledReadsWithVariant=13;DP=10;SupportFraction=0.475188;TotalReads=16;set=variant2	GT:DP:GQ	0/0:10:1	0/1
NW_004769643.1	2725	.	G	A	65.10	PASS	AC=1;AF=0.25;AN=4;AlleleCount=1;BaseCalledFraction=0.347826;BaseCalledReadsWithVariant=8;DP=10;SupportFraction=0.407971;TotalReads=17;set=variant2	GT:DP:GQ	0/0:10:1	0/1
NW_004769643.1	2774	.	C	T	75.90	PASS	AC=1;AF=0.25;AN=4;AlleleCount=1;BaseCalledFraction=0.782609;BaseCalledReadsWithVariant=18;DP=10;SupportFraction=0.424535;TotalReads=17;set=variant2	GT:DP:GQ	0/0:10:1	0/1
NW_004769643.1	2794	.	A	G	27.60	PASS	AC=1;AF=0.25;AN=4;AlleleCount=1;BaseCalledFraction=0.217391;BaseCalledReadsWithVariant=5;DP=10;SupportFraction=0.272645;TotalReads=17;set=variant2	GT:DP:GQ	0/0:10:1	0/1
NW_004769643.1	2886	.	C	T	41.50	PASS	AC=1;AF=0.25;AN=4;AlleleCount=1;BaseCalledFraction=0.217391;BaseCalledReadsWithVariant=5;DP=10;SupportFraction=0.477949;TotalReads=13;set=variant2	GT:DP:GQ	0/0:10:1	0/1
NW_004769643.1	2889	.	TC	T	41.50	PASS	AC=1;AF=0.25;AN=4;AlleleCount=1;BaseCalledFraction=0.217391;BaseCalledReadsWithVariant=5;DP=10;SupportFraction=0.324249;TotalReads=13;set=variant2	GT:DP:GQ	0/0:10:1	0/1
NW_004769643.1	2900	.	T	C	83.70	PASS	AC=1;AF=0.25;AN=4;AlleleCount=1;BaseCalledFraction=0.608696;BaseCalledReadsWithVariant=14;DP=10;SupportFraction=0.39889;TotalReads=13;set=variant2	GT:DP:GQ	0/0:10:1	0/1
NW_004769643.1	2902	.	A	G	83.70	PASS	AC=1;AF=0.25;AN=4;AlleleCount=1;BaseCalledFraction=0.608696;BaseCalledReadsWithVariant=14;DP=10;SupportFraction=0.458318;TotalReads=13;set=variant2	GT:DP:GQ	0/0:10:1	0/1
NW_004769643.1	2959	.	A	G	37.60	PASS	AC=2;AF=0.5;AN=4;AlleleCount=2;BaseCalledFraction=0.571429;BaseCalledReadsWithVariant=12;DP=10;SupportFraction=0.563657;TotalReads=13;set=variant2	GT:DP:GQ	0/0:10:1	1/1
NW_004769643.1	2980	.	T	A	144	PASS	AC=1;AF=0.25;AN=4;AlleleCount=1;BaseCalledFraction=0.619048;BaseCalledReadsWithVariant=13;DP=10;SupportFraction=0.510714;TotalReads=14;set=variant2	GT:DP:GQ	0/0:10:1	0/1
NW_004769643.1	2988	.	C	A	144	PASS	AC=1;AF=0.25;AN=4;AlleleCount=1;BaseCalledFraction=0.428571;BaseCalledReadsWithVariant=9;DP=10;SupportFraction=0.467627;TotalReads=14;set=variant2	GT:DP:GQ	0/0:10:1	0/1
NW_004769643.1	3119	.	C	G	47.30	PASS	AC=1;AF=0.25;AN=4;AlleleCount=1;BaseCalledFraction=0.454545;BaseCalledReadsWithVariant=10;DP=10;SupportFraction=0.407324;TotalReads=14;set=variant2	GT:DP:GQ	0/0:10:1	0/1
NW_004769643.1	3148	.	C	T	43.50	PASS	AC=1;AF=0.25;AN=4;AlleleCount=1;BaseCalledFraction=0.454545;BaseCalledReadsWithVariant=10;DP=10;SupportFraction=0.205598;TotalReads=15;set=variant2	GT:DP:GQ	0/0:10:1	0/1
NW_004769643.1	3165	.	A	T	122.40	PASS	AC=1;AF=0.25;AN=4;AlleleCount=1;BaseCalledFraction=0.454545;BaseCalledReadsWithVariant=10;DP=10;SupportFraction=0.48933;TotalReads=15;set=variant2	GT:DP:GQ	0/0:10:1	0/1
NW_004769643.1	3166	.	T	A	122.40	PASS	AC=1;AF=0.25;AN=4;AlleleCount=1;BaseCalledFraction=0.318182;BaseCalledReadsWithVariant=7;DP=10;SupportFraction=0.505049;TotalReads=15;set=variant2	GT:DP:GQ	0/0:10:1	0/1
NW_004769643.1	3169	.	A	T	122.40	PASS	AC=1;AF=0.25;AN=4;AlleleCount=1;BaseCalledFraction=0.318182;BaseCalledReadsWithVariant=7;DP=10;SupportFraction=0.329852;TotalReads=15;set=variant2	GT:DP:GQ	0/0:10:1	0/1
NW_004769643.1	3333	.	G	T	58.50	PASS	AC=1;AF=0.25;AN=4;AlleleCount=1;BaseCalledFraction=0.333333;BaseCalledReadsWithVariant=8;DP=10;SupportFraction=0.308554;TotalReads=16;set=variant2	GT:DP:GQ	0/0:10:1	0/1
NW_004769643.1	3366	.	A	T	38.20	PASS	AC=1;AF=0.25;AN=4;AlleleCount=1;BaseCalledFraction=0.333333;BaseCalledReadsWithVariant=8;DP=10;SupportFraction=0.324198;TotalReads=16;set=variant2	GT:DP:GQ	0/0:10:1	0/1
NW_004769645.1	5220	.	T	A	183.70	PASS	AC=2;AF=0.5;AN=4;AlleleCount=1;DP=0;set=Intersection	GT	0/1	0/1
NW_004769645.1	5223	.	T	C	183.70	PASS	AC=2;AF=0.5;AN=4;AlleleCount=1;DP=0;set=Intersection	GT	0/1	0/1
NW_004769645.1	5228	.	T	A	183.70	PASS	AC=2;AF=0.5;AN=4;AlleleCount=1;DP=0;set=Intersection	GT	0/1	0/1
NW_004769645.1	5231	.	T	A	183.70	PASS	AC=2;AF=0.5;AN=4;AlleleCount=1;DP=0;set=Intersection	GT	0/1	0/1
NW_004769645.1	5236	.	A	G	183.70	PASS	AC=2;AF=0.5;AN=4;AlleleCount=1;DP=0;set=Intersection	GT	0/1	0/1
NW_004769645.1	5239	.	C	T	183.70	PASS	AC=2;AF=0.5;AN=4;AlleleCount=1;DP=0;set=Intersection	GT	0/1	0/1
NW_004769645.1	5242	.	A	G	183.70	PASS	AC=2;AF=0.5;AN=4;AlleleCount=1;DP=0;set=Intersection	GT	0/1	0/1
NW_004769645.1	5250	.	G	A	183.70	PASS	AC=2;AF=0.5;AN=4;AlleleCount=1;DP=0;set=Intersection	GT	0/1	0/1
NW_004769645.1	5277	.	G	T	112.30	PASS	AC=2;AF=0.5;AN=4;AlleleCount=1;DP=0;set=Intersection	GT	0/1	0/1
NW_004769645.1	5280	.	A	C	112.30	PASS	AC=2;AF=0.5;AN=4;AlleleCount=1;DP=0;set=Intersection	GT	0/1	0/1
NW_004769645.1	5289	.	A	G	112.30	PASS	AC=2;AF=0.5;AN=4;AlleleCount=1;DP=0;set=Intersection	GT	0/1	0/1
NW_004769645.1	5301	.	T	A	133.30	PASS	AC=2;AF=0.5;AN=4;AlleleCount=1;DP=0;set=Intersection	GT	0/1	0/1
NW_004769645.1	5308	.	C	T	133.30	PASS	AC=2;AF=0.5;AN=4;AlleleCount=1;DP=0;set=Intersection	GT	0/1	0/1
NW_004769645.1	5309	.	C	G	133.30	PASS	AC=2;AF=0.5;AN=4;AlleleCount=1;DP=0;set=Intersection	GT	0/1	0/1
NW_004769645.1	5327	.	A	T	203.30	PASS	AC=2;AF=0.5;AN=4;AlleleCount=1;DP=0;set=Intersection	GT	0/1	0/1
NW_004769645.1	5337	.	TG	T	203.30	PASS	AC=1;AF=0.25;AN=4;AlleleCount=1;BaseCalledFraction=0.324324;BaseCalledReadsWithVariant=12;DP=10;SupportFraction=0.180552;TotalReads=24;set=variant	GT:DP:GQ	0/1	0/0:10:1
NW_004769645.1	5338	.	G	T	166.80	PASS	AC=1;AF=0.25;AN=4;AlleleCount=1;BaseCalledFraction=0.527778;BaseCalledReadsWithVariant=19;DP=10;SupportFraction=0.477399;TotalReads=28;set=variant2	GT:DP:GQ	0/0:10:1	0/1
NW_004769645.1	5339	.	TAA	T	166.80	PASS	AC=1;AF=0.25;AN=4;AlleleCount=1;BaseCalledFraction=0.25;BaseCalledReadsWithVariant=9;DP=10;SupportFraction=0.500745;TotalReads=28;set=variant2	GT:DP:GQ	0/0:10:1	0/1
NW_004769645.1	5340	.	A	T	203.30	PASS	AC=1;AF=0.25;AN=4;AlleleCount=1;BaseCalledFraction=0.324324;BaseCalledReadsWithVariant=12;DP=10;SupportFraction=0.0918635;TotalReads=24;set=variant	GT:DP:GQ	0/1	0/0:10:1
NW_004769645.1	5349	.	T	C	203.30	PASS	AC=2;AF=0.5;AN=4;AlleleCount=1;DP=0;set=Intersection	GT	0/1	0/1
NW_004769645.1	5367	.	A	C	84.20	PASS	AC=2;AF=0.5;AN=4;AlleleCount=1;DP=0;set=Intersection	GT	0/1	0/1
NW_004769645.1	5405	.	C	T	36.50	PASS	AC=1;AF=0.25;AN=4;AlleleCount=1;BaseCalledFraction=0.527778;BaseCalledReadsWithVariant=19;DP=10;SupportFraction=0.490526;TotalReads=29;set=variant2	GT:DP:GQ	0/0:10:1	0/1
NW_004769645.1	5463	.	A	G	90.80	PASS	AC=2;AF=0.5;AN=4;AlleleCount=1;BaseCalledReadsWithVariant=23;DP=0;set=Intersection	GT	0/1	0/1
NW_004769645.1	5482	.	A	G	135.50	PASS	AC=2;AF=0.5;AN=4;AlleleCount=1;DP=0;set=Intersection	GT	0/1	0/1
NW_004769645.1	5488	.	T	A	213.50	PASS	AC=1;AF=0.25;AN=4;AlleleCount=1;BaseCalledFraction=0.394737;BaseCalledReadsWithVariant=15;DP=10;SupportFraction=0.326684;TotalReads=29;set=variant2	GT:DP:GQ	0/0:10:1	0/1
NW_004769645.1	5489	.	T	A	135.50	PASS	AC=2;AF=0.5;AN=4;AlleleCount=1;DP=0;set=Intersection	GT	0/1	0/1
NW_004769645.1	5496	.	T	A	135.50	PASS	AC=1;AF=0.25;AN=4;AlleleCount=1;BaseCalledFraction=0.514286;BaseCalledReadsWithVariant=18;DP=10;SupportFraction=0.268459;TotalReads=22;set=variant	GT:DP:GQ	0/1	0/0:10:1
NW_004769645.1	5498	.	A	AT	135.50	PASS	AC=1;AF=0.25;AN=4;AlleleCount=1;BaseCalledFraction=0.228571;BaseCalledReadsWithVariant=8;DP=10;SupportFraction=0.237187;TotalReads=22;set=variant	GT:DP:GQ	0/1	0/0:10:1
NW_004769645.1	5500	.	A	T	135.50	PASS	AC=3;AF=0.75;AN=4;DP=0;set=Intersection	GT	0/1	1/1
NW_004769645.1	5503	.	G	GC	135.50	PASS	AC=2;AF=0.5;AN=4;AlleleCount=1;DP=0;set=Intersection	GT	0/1	0/1
NW_004769645.1	5512	.	G	A	135.50	PASS	AC=2;AF=0.5;AN=4;AlleleCount=1;BaseCalledReadsWithVariant=25;DP=0;set=Intersection	GT	0/1	0/1
NW_004769645.1	5523	.	C	T	116.20	PASS	AC=3;AF=0.75;AN=4;BaseCalledReadsWithVariant=29;DP=0;set=Intersection	GT	1/1	0/1
NW_004769645.1	5524	.	T	G	116.20	PASS	AC=2;AF=0.5;AN=4;AlleleCount=1;BaseCalledReadsWithVariant=23;DP=0;set=Intersection	GT	0/1	0/1
NW_004769645.1	5556	.	C	T	94.50	PASS	AC=2;AF=0.5;AN=4;AlleleCount=1;DP=0;set=Intersection	GT	0/1	0/1
NW_004769645.1	5559	.	G	C	94.50	PASS	AC=2;AF=0.5;AN=4;AlleleCount=1;DP=0;set=Intersection	GT	0/1	0/1
NW_004769645.1	5571	.	T	A	143.80	PASS	AC=2;AF=0.5;AN=4;AlleleCount=1;DP=0;set=Intersection	GT	0/1	0/1
NW_004769645.1	5586	.	A	C	81.40	PASS	AC=2;AF=0.5;AN=4;AlleleCount=1;DP=0;set=Intersection	GT	0/1	0/1
NW_004769645.1	5592	.	A	AT	81.40	PASS	AC=2;AF=0.5;AN=4;AlleleCount=1;DP=0;set=Intersection	GT	0/1	0/1
NW_004769645.1	5618	.	G	A	161.50	PASS	AC=2;AF=0.5;AN=4;AlleleCount=1;DP=0;set=Intersection	GT	0/1	0/1
NW_004769645.1	5619	.	A	G	161.50	PASS	AC=2;AF=0.5;AN=4;AlleleCount=1;DP=0;set=Intersection	GT	0/1	0/1
NW_004769645.1	5625	.	A	T	161.50	PASS	AC=2;AF=0.5;AN=4;AlleleCount=1;DP=0;set=Intersection	GT	0/1	0/1
NW_004769645.1	5626	.	A	G	161.50	PASS	AC=2;AF=0.5;AN=4;AlleleCount=1;DP=0;set=Intersection	GT	0/1	0/1
NW_004769645.1	5628	.	A	C	161.50	PASS	AC=2;AF=0.5;AN=4;AlleleCount=1;DP=0;set=Intersection	GT	0/1	0/1
NW_004769645.1	5636	.	G	A	161.50	PASS	AC=2;AF=0.5;AN=4;AlleleCount=1;BaseCalledReadsWithVariant=24;DP=0;set=Intersection	GT	0/1	0/1
NW_004769645.1	5661	.	A	G	26.60	PASS	AC=2;AF=0.5;AN=4;AlleleCount=1;DP=0;set=Intersection	GT	0/1	0/1
NW_004769645.1	5675	.	A	T	92.90	PASS	AC=2;AF=0.5;AN=4;AlleleCount=1;DP=0;set=Intersection	GT	0/1	0/1
NW_004769645.1	5684	.	GATATA	G	92.90	PASS	AC=2;AF=0.5;AN=4;AlleleCount=1;DP=0;set=Intersection	GT	0/1	0/1
NW_004769645.1	5696	.	A	G	63.30	PASS	AC=2;AF=0.5;AN=4;AlleleCount=1;DP=0;set=Intersection	GT	0/1	0/1
NW_004769645.1	5699	.	T	C	63.30	PASS	AC=3;AF=0.75;AN=4;DP=0;set=Intersection	GT	1/1	0/1
NW_004769645.1	5708	.	G	T	63.30	PASS	AC=2;AF=0.5;AN=4;AlleleCount=1;DP=0;set=Intersection	GT	0/1	0/1
NW_004769645.1	5709	.	A	G	63.30	PASS	AC=2;AF=0.5;AN=4;AlleleCount=1;DP=0;set=Intersection	GT	0/1	0/1
NW_004769645.1	5729	.	T	C	61.50	PASS	AC=2;AF=0.5;AN=4;AlleleCount=1;DP=0;set=Intersection	GT	0/1	0/1
NW_004769645.1	5732	.	A	G	61.50	PASS	AC=2;AF=0.5;AN=4;AlleleCount=1;DP=0;set=Intersection	GT	0/1	0/1
NW_004769645.1	5739	.	C	A	61.50	PASS	AC=2;AF=0.5;AN=4;AlleleCount=1;DP=0;set=Intersection	GT	0/1	0/1
NW_004769645.1	5786	.	T	A	26.70	PASS	AC=1;AF=0.25;AN=4;AlleleCount=1;BaseCalledFraction=0.272727;BaseCalledReadsWithVariant=9;DP=10;SupportFraction=0.336096;TotalReads=28;set=variant2	GT:DP:GQ	0/0:10:1	0/1
NW_004769645.1	5820	.	T	C	49.20	PASS	AC=2;AF=0.5;AN=4;AlleleCount=1;DP=0;set=Intersection	GT	0/1	0/1
NW_004769645.1	5856	.	CAA	C	22.20	PASS	AC=2;AF=0.5;AN=4;AlleleCount=2;BaseCalledFraction=0.30303;BaseCalledReadsWithVariant=10;DP=10;SupportFraction=0.535896;TotalReads=27;set=variant2	GT:DP:GQ	0/0:10:1	1/1
NW_004769645.1	5871	.	G	A	67.30	PASS	AC=1;AF=0.25;AN=4;AlleleCount=1;BaseCalledFraction=0.69697;BaseCalledReadsWithVariant=23;DP=10;SupportFraction=0.482891;TotalReads=27;set=variant2	GT:DP:GQ	0/0:10:1	0/1
NW_004769645.1	5882	.	C	A	53	PASS	AC=1;AF=0.25;AN=4;AlleleCount=1;BaseCalledFraction=0.545455;BaseCalledReadsWithVariant=18;DP=10;SupportFraction=0.392969;TotalReads=27;set=variant2	GT:DP:GQ	0/0:10:1	0/1
NW_004769645.1	5931	.	C	A	73.10	PASS	AC=1;AF=0.25;AN=4;AlleleCount=1;BaseCalledFraction=0.636364;BaseCalledReadsWithVariant=21;DP=10;SupportFraction=0.437943;TotalReads=28;set=variant2	GT:DP:GQ	0/0:10:1	0/1
NW_004769645.1	5981	.	A	T	90.50	PASS	AC=1;AF=0.25;AN=4;AlleleCount=1;BaseCalledFraction=0.575758;BaseCalledReadsWithVariant=19;DP=10;SupportFraction=0.452229;TotalReads=28;set=variant2	GT:DP:GQ	0/0:10:1	0/1
NW_004769645.1	5993	.	G	A	194.80	PASS	AC=1;AF=0.25;AN=4;AlleleCount=1;BaseCalledFraction=0.666667;BaseCalledReadsWithVariant=22;DP=10;SupportFraction=0.412608;TotalReads=27;set=variant2	GT:DP:GQ	0/0:10:1	0/1
NW_004769645.1	6000	.	T	A	194.80	PASS	AC=1;AF=0.25;AN=4;AlleleCount=1;BaseCalledFraction=0.545455;BaseCalledReadsWithVariant=18;DP=10;SupportFraction=0.422737;TotalReads=27;set=variant2	GT:DP:GQ	0/0:10:1	0/1
NW_004769645.1	6001	.	C	T	194.80	PASS	AC=1;AF=0.25;AN=4;AlleleCount=1;BaseCalledFraction=0.545455;BaseCalledReadsWithVariant=18;DP=10;SupportFraction=0.451191;TotalReads=27;set=variant2	GT:DP:GQ	0/0:10:1	0/1
NW_004769645.1	6006	.	G	A	194.80	PASS	AC=1;AF=0.25;AN=4;AlleleCount=1;BaseCalledFraction=0.515152;BaseCalledReadsWithVariant=17;DP=10;SupportFraction=0.275596;TotalReads=27;set=variant2	GT:DP:GQ	0/0:10:1	0/1
NW_004769645.1	6307	.	A	C	69.20	PASS	AC=1;AF=0.25;AN=4;AlleleCount=1;BaseCalledFraction=0.290323;BaseCalledReadsWithVariant=9;DP=10;SupportFraction=0.65993;TotalReads=26;set=variant2	GT:DP:GQ	0/0:10:1	0/1
NW_004769645.1	6356	.	T	A	37.10	PASS	AC=1;AF=0.25;AN=4;AlleleCount=1;BaseCalledFraction=0.6;BaseCalledReadsWithVariant=18;DP=10;SupportFraction=0.35172;TotalReads=24;set=variant2	GT:DP:GQ	0/0:10:1	0/1
NW_004769645.1	6361	.	G	T	37.10	PASS	AC=1;AF=0.25;AN=4;AlleleCount=1;BaseCalledFraction=0.533333;BaseCalledReadsWithVariant=16;DP=10;SupportFraction=0.394107;TotalReads=24;set=variant2	GT:DP:GQ	0/0:10:1	0/1
NW_004769645.1	6386	.	G	T	21.40	PASS	AC=1;AF=0.25;AN=4;AlleleCount=1;BaseCalledFraction=0.517241;BaseCalledReadsWithVariant=15;DP=10;SupportFraction=0.314626;TotalReads=24;set=variant2	GT:DP:GQ	0/0:10:1	0/1
NW_004769645.1	6407	.	T	C	45.50	PASS	AC=1;AF=0.25;AN=4;AlleleCount=1;BaseCalledFraction=0.642857;BaseCalledReadsWithVariant=18;DP=10;SupportFraction=0.41589;TotalReads=24;set=variant2	GT:DP:GQ	0/0:10:1	0/1
NW_004769645.1	6418	.	T	C	29.20	PASS	AC=1;AF=0.25;AN=4;AlleleCount=1;BaseCalledFraction=0.592593;BaseCalledReadsWithVariant=16;DP=10;SupportFraction=0.338133;TotalReads=24;set=variant2	GT:DP:GQ	0/0:10:1	0/1
NW_004769645.1	6420	.	A	C	29.20	PASS	AC=1;AF=0.25;AN=4;AlleleCount=1;BaseCalledFraction=0.555556;BaseCalledReadsWithVariant=15;DP=10;SupportFraction=0.385583;TotalReads=24;set=variant2	GT:DP:GQ	0/0:10:1	0/1
NW_004769645.1	6421	.	C	G	29.20	PASS	AC=1;AF=0.25;AN=4;AlleleCount=1;BaseCalledFraction=0.62963;BaseCalledReadsWithVariant=17;DP=10;SupportFraction=0.387328;TotalReads=24;set=variant2	GT:DP:GQ	0/0:10:1	0/1
NW_004769645.1	6427	.	AG	AATT	29.20	PASS	AC=1;AF=0.25;AN=4;AlleleCount=1;BaseCalledFraction=0.555556;BaseCalledReadsWithVariant=15;DP=10;SupportFraction=0.183454;TotalReads=24;set=variant2	GT:DP:GQ	0/0:10:1	0/1
NW_004769645.1	6477	.	A	G	82.20	PASS	AC=2;AF=0.5;AN=4;AlleleCount=1;DP=0;set=Intersection	GT	0/1	0/1
NW_004769645.1	6483	.	A	G	82.20	PASS	AC=1;AF=0.25;AN=4;AlleleCount=1;BaseCalledFraction=0.828571;BaseCalledReadsWithVariant=29;DP=10;SupportFraction=0.425507;TotalReads=22;set=variant	GT:DP:GQ	0/1	0/0:10:1
NW_004769645.1	6486	.	AT	A	82.20	PASS	AC=4;AF=1.0;AN=4;AlleleCount=2;DP=0;set=Intersection	GT	1/1	1/1
NW_004769645.1	6491	.	T	G	82.20	PASS	AC=2;AF=0.5;AN=4;AlleleCount=1;DP=0;set=Intersection	GT	0/1	0/1
NW_004769645.1	6502	.	T	C	31.10	PASS	AC=2;AF=0.5;AN=4;AlleleCount=1;DP=0;set=Intersection	GT	0/1	0/1
NW_004769645.1	6529	.	TC	T	35	PASS	AC=1;AF=0.25;AN=4;AlleleCount=1;BaseCalledFraction=0.222222;BaseCalledReadsWithVariant=6;DP=10;SupportFraction=0.367639;TotalReads=21;set=variant2	GT:DP:GQ	0/0:10:1	0/1
NW_004769645.1	6537	.	T	A	35	PASS	AC=1;AF=0.25;AN=4;AlleleCount=1;BaseCalledFraction=0.592593;BaseCalledReadsWithVariant=16;DP=10;SupportFraction=0.332527;TotalReads=21;set=variant2	GT:DP:GQ	0/0:10:1	0/1
NW_004769645.1	6545	.	C	A	35	PASS	AC=1;AF=0.25;AN=4;AlleleCount=1;BaseCalledFraction=0.62963;BaseCalledReadsWithVariant=17;DP=10;SupportFraction=0.438559;TotalReads=21;set=variant2	GT:DP:GQ	0/0:10:1	0/1
NW_004769647.1	1974	.	C	T	21.70	PASS	AC=1;AF=0.25;AN=4;AlleleCount=1;BaseCalledFraction=0.260274;BaseCalledReadsWithVariant=19;DP=10;SupportFraction=0.342302;TotalReads=40;set=variant	GT:DP:GQ	0/1	0/0:10:1
NW_004769647.1	2017	.	A	T	137	PASS	AC=3;AF=0.75;AN=4;DP=0;set=Intersection	GT	0/1	1/1
NW_004769647.1	2032	.	A	T	117.40	PASS	AC=2;AF=0.5;AN=4;AlleleCount=1;DP=0;set=Intersection	GT	0/1	0/1
NW_004769647.1	2051	.	G	A	22.10	PASS	AC=1;AF=0.25;AN=4;AlleleCount=1;BaseCalledFraction=0.227848;BaseCalledReadsWithVariant=18;DP=10;SupportFraction=0.332432;TotalReads=57;set=variant2	GT:DP:GQ	0/0:10:1	0/1
NW_004769647.1	2079	.	A	T	41.60	PASS	AC=1;AF=0.25;AN=4;AlleleCount=1;BaseCalledFraction=0.230769;BaseCalledReadsWithVariant=18;DP=10;SupportFraction=0.290465;TotalReads=57;set=variant2	GT:DP:GQ	0/0:10:1	0/1
NW_004769647.1	2095	.	C	G	166.60	PASS	AC=3;AF=0.75;AN=4;DP=0;set=Intersection	GT	0/1	1/1
NW_004769647.1	2164	.	A	T	107.10	PASS	AC=2;AF=0.5;AN=4;AlleleCount=1;DP=0;set=Intersection	GT	0/1	0/1
NW_004769647.1	2173	.	C	T	107.10	PASS	AC=4;AF=1.0;AN=4;AlleleCount=2;DP=0;set=Intersection	GT	1/1	1/1
NW_004769647.1	2190	.	C	T	210.10	PASS	AC=4;AF=1.0;AN=4;AlleleCount=2;DP=0;set=Intersection	GT	1/1	1/1
NW_004769647.1	2200	.	A	T	210.10	PASS	AC=2;AF=0.5;AN=4;AlleleCount=1;DP=0;set=Intersection	GT	0/1	0/1
NW_004769647.1	2263	.	G	T	464.90	PASS	AC=3;AF=0.75;AN=4;DP=0;set=Intersection	GT	0/1	1/1
NW_004769647.1	2270	.	A	G	464.90	PASS	AC=4;AF=1.0;AN=4;AlleleCount=2;DP=0;set=Intersection	GT	1/1	1/1
NW_004769647.1	2275	.	T	A	464.90	PASS	AC=3;AF=0.75;AN=4;DP=0;set=Intersection	GT	1/1	0/1
NW_004769647.1	2276	.	C	T	464.90	PASS	AC=3;AF=0.75;AN=4;DP=0;set=Intersection	GT	1/1	0/1
NW_004769647.1	2323	.	A	C	161	PASS	AC=2;AF=0.5;AN=4;AlleleCount=1;DP=0;set=Intersection	GT	0/1	0/1
NW_004769647.1	2324	.	AT	A	353.90	PASS	AC=1;AF=0.25;AN=4;AlleleCount=1;BaseCalledFraction=0.236364;BaseCalledReadsWithVariant=13;DP=10;SupportFraction=0.478046;TotalReads=39;set=variant2	GT:DP:GQ	0/0:10:1	0/1
NW_004769647.1	2384	.	T	G	128.50	PASS	AC=4;AF=1.0;AN=4;AlleleCount=2;DP=0;set=Intersection	GT	1/1	1/1
NW_004769647.1	2439	.	A	C	1509.30	PASS	AC=4;AF=1.0;AN=4;AlleleCount=2;DP=0;set=Intersection	GT	1/1	1/1
NW_004769647.1	2440	.	G	T	1509.30	PASS	AC=2;AF=0.5;AN=4;AlleleCount=1;BaseCalledFraction=0.333333;DP=0;set=Intersection	GT	0/1	0/1
NW_004769647.1	2443	.	A	T	1509.30	PASS	AC=2;AF=0.5;AN=4;AlleleCount=1;DP=0;set=Intersection	GT	0/1	0/1
NW_004769647.1	2450	.	ATCGAAGCTGTCACAAATTGTAGAATCTGTTCTAAAGCCAAGTACGACAGGCATCCGAAAGAACAAG	A	1509.30	PASS	AC=2;AF=0.5;AN=4;AlleleCount=1;DP=0;set=Intersection	GT	0/1	0/1
NW_004769647.1	2537	.	T	C	110.80	PASS	AC=4;AF=1.0;AN=4;AlleleCount=2;DP=0;set=Intersection	GT	1/1	1/1
NW_004769647.1	2599	.	C	A	184.70	PASS	AC=3;AF=0.75;AN=4;DP=0;TotalReads=34;set=Intersection	GT	0/1	1/1
NW_004769647.1	2660	.	G	A	123.70	PASS	AC=2;AF=0.5;AN=4;AlleleCount=1;DP=0;set=Intersection	GT	0/1	0/1
NW_004769647.1	2713	.	A	G	241.70	PASS	AC=2;AF=0.5;AN=4;AlleleCount=1;DP=0;set=Intersection	GT	0/1	0/1
NW_004769647.1	2723	.	G	A	241.70	PASS	AC=2;AF=0.5;AN=4;AlleleCount=1;DP=0;set=Intersection	GT	0/1	0/1
NW_004769647.1	2780	.	G	T	61.50	PASS	AC=2;AF=0.5;AN=4;AlleleCount=1;DP=0;set=Intersection	GT	0/1	0/1
NW_004769647.1	2826	.	C	A	24.30	PASS	AC=2;AF=0.5;AN=4;AlleleCount=1;BaseCalledReadsWithVariant=18;DP=0;set=Intersection	GT	0/1	0/1
NW_004769647.1	2846	.	C	T	26.80	PASS	AC=1;AF=0.25;AN=4;AlleleCount=1;BaseCalledFraction=0.209302;BaseCalledReadsWithVariant=9;DP=10;SupportFraction=0.301026;TotalReads=33;set=variant	GT:DP:GQ	0/1	0/0:10:1
NW_004769647.1	2867	.	A	G	23.80	PASS	AC=1;AF=0.25;AN=4;AlleleCount=1;BaseCalledFraction=0.232558;BaseCalledReadsWithVariant=10;DP=10;SupportFraction=0.375479;TotalReads=33;set=variant	GT:DP:GQ	0/1	0/0:10:1
NW_004769647.1	2895	.	GA	G	30.60	PASS	AC=1;AF=0.25;AN=4;AlleleCount=1;BaseCalledFraction=0.261905;BaseCalledReadsWithVariant=11;DP=10;SupportFraction=0.500934;TotalReads=25;set=variant	GT:DP:GQ	0/1	0/0:10:1
NW_004769647.1	2900	.	A	T	30.60	PASS	AC=1;AF=0.25;AN=4;AlleleCount=1;BaseCalledFraction=0.333333;BaseCalledReadsWithVariant=14;DP=10;SupportFraction=0.351353;TotalReads=25;set=variant	GT:DP:GQ	0/1	0/0:10:1
NW_004769647.1	2984	.	T	G	146.60	PASS	AC=2;AF=0.5;AN=4;AlleleCount=2;BaseCalledFraction=0.954545;BaseCalledReadsWithVariant=21;DP=10;SupportFraction=0.695765;TotalReads=21;set=variant	GT:DP:GQ	1/1	0/0:10:1
NW_004769647.1	3015	.	T	G	186.50	PASS	AC=1;AF=0.25;AN=4;AlleleCount=1;BaseCalledFraction=0.809524;BaseCalledReadsWithVariant=17;DP=10;SupportFraction=0.59437;TotalReads=15;set=variant	GT:DP:GQ	0/1	0/0:10:1
NW_004769647.1	3024	.	N	T	186.50	PASS	AC=2;AF=0.5;AN=4;AlleleCount=2;BaseCalledFraction=0.809524;BaseCalledReadsWithVariant=17;DP=10;SupportFraction=0.765694;TotalReads=15;set=variant	GT:DP:GQ	1/1	0/0:10:1
NW_004769647.1	3028	.	G	A	186.50	PASS	AC=2;AF=0.5;AN=4;AlleleCount=2;BaseCalledFraction=0.75;BaseCalledReadsWithVariant=15;DP=10;SupportFraction=0.656261;TotalReads=15;set=variant	GT:DP:GQ	1/1	0/0:10:1
NW_004769647.1	3029	.	G	A	186.50	PASS	AC=1;AF=0.25;AN=4;AlleleCount=1;BaseCalledFraction=0.25;BaseCalledReadsWithVariant=5;DP=10;SupportFraction=0.500073;TotalReads=15;set=variant	GT:DP:GQ	0/1	0/0:10:1
NW_004769650.1	8358	.	C	A	25.80	PASS	AC=1;AF=0.25;AN=4;AlleleCount=1;BaseCalledFraction=0.5;BaseCalledReadsWithVariant=10;DP=10;SupportFraction=0.574275;TotalReads=20;set=variant2	GT:DP:GQ	0/0:10:1	0/1
NW_004769650.1	8376	.	A	G	43.90	PASS	AC=2;AF=0.5;AN=4;AlleleCount=2;BaseCalledFraction=0.95;BaseCalledReadsWithVariant=19;DP=10;SupportFraction=0.620906;TotalReads=20;set=variant2	GT:DP:GQ	0/0:10:1	1/1
NW_004769650.1	8400	.	T	C	35.90	PASS	AC=1;AF=0.25;AN=4;AlleleCount=1;BaseCalledFraction=0.4;BaseCalledReadsWithVariant=8;DP=10;SupportFraction=0.512873;TotalReads=20;set=variant2	GT:DP:GQ	0/0:10:1	0/1
NW_004769650.1	8414	.	C	A	50.70	PASS	AC=1;AF=0.25;AN=4;AlleleCount=1;BaseCalledFraction=0.4;BaseCalledReadsWithVariant=8;DP=10;SupportFraction=0.561554;TotalReads=20;set=variant2	GT:DP:GQ	0/0:10:1	0/1
NW_004769650.1	8426	.	A	T	20.10	PASS	AC=1;AF=0.25;AN=4;AlleleCount=1;BaseCalledFraction=0.25;BaseCalledReadsWithVariant=5;DP=10;SupportFraction=0.515852;TotalReads=20;set=variant2	GT:DP:GQ	0/0:10:1	0/1
NW_004769650.1	8427	.	C	T	20.10	PASS	AC=1;AF=0.25;AN=4;AlleleCount=1;BaseCalledFraction=0.25;BaseCalledReadsWithVariant=5;DP=10;SupportFraction=0.520104;TotalReads=20;set=variant2	GT:DP:GQ	0/0:10:1	0/1
NW_004769650.1	8526	.	T	C	51.60	PASS	AC=2;AF=0.5;AN=4;AlleleCount=2;BaseCalledFraction=0.9;BaseCalledReadsWithVariant=18;DP=10;SupportFraction=0.516412;TotalReads=20;set=variant2	GT:DP:GQ	0/0:10:1	1/1
NW_004769650.1	8532	.	A	G	51.60	PASS	AC=1;AF=0.25;AN=4;AlleleCount=1;BaseCalledFraction=0.25;BaseCalledReadsWithVariant=5;DP=10;SupportFraction=0.533189;TotalReads=20;set=variant2	GT:DP:GQ	0/0:10:1	0/1
NW_004769650.1	8551	.	C	A	73	PASS	AC=2;AF=0.5;AN=4;AlleleCount=2;BaseCalledFraction=0.8;BaseCalledReadsWithVariant=16;DP=10;SupportFraction=0.5442;TotalReads=20;set=variant2	GT:DP:GQ	0/0:10:1	1/1
NW_004769650.1	8552	.	T	A	73	PASS	AC=1;AF=0.25;AN=4;AlleleCount=1;BaseCalledFraction=0.4;BaseCalledReadsWithVariant=8;DP=10;SupportFraction=0.420842;TotalReads=20;set=variant2	GT:DP:GQ	0/0:10:1	0/1
NW_004769650.1	8601	.	G	A	97.60	PASS	AC=2;AF=0.5;AN=4;AlleleCount=2;BaseCalledFraction=0.952381;BaseCalledReadsWithVariant=20;DP=10;SupportFraction=0.660123;TotalReads=21;set=variant2	GT:DP:GQ	0/0:10:1	1/1
NW_004769650.1	8610	.	T	A	97.60	PASS	AC=1;AF=0.25;AN=4;AlleleCount=1;BaseCalledFraction=0.238095;BaseCalledReadsWithVariant=5;DP=10;SupportFraction=0.378559;TotalReads=21;set=variant2	GT:DP:GQ	0/0:10:1	0/1
NW_004769650.1	8615	.	T	C	97.60	PASS	AC=1;AF=0.25;AN=4;AlleleCount=1;BaseCalledFraction=0.857143;BaseCalledReadsWithVariant=18;DP=10;SupportFraction=0.525227;TotalReads=21;set=variant2	GT:DP:GQ	0/0:10:1	0/1
NW_004769650.1	8673	.	G	A	76	PASS	AC=1;AF=0.25;AN=4;AlleleCount=1;BaseCalledFraction=0.285714;BaseCalledReadsWithVariant=6;DP=10;SupportFraction=0.522727;TotalReads=21;set=variant2	GT:DP:GQ	0/0:10:1	0/1
NW_004769650.1	8682	.	G	A	76	PASS	AC=1;AF=0.25;AN=4;AlleleCount=1;BaseCalledFraction=0.904762;BaseCalledReadsWithVariant=19;DP=10;SupportFraction=0.461704;TotalReads=21;set=variant2	GT:DP:GQ	0/0:10:1	0/1
NW_004769650.1	8692	.	G	A	76	PASS	AC=1;AF=0.25;AN=4;AlleleCount=1;BaseCalledFraction=0.333333;BaseCalledReadsWithVariant=7;DP=10;SupportFraction=0.396356;TotalReads=21;set=variant2	GT:DP:GQ	0/0:10:1	0/1
NW_004769650.1	8698	.	G	T	76	PASS	AC=1;AF=0.25;AN=4;AlleleCount=1;BaseCalledFraction=0.857143;BaseCalledReadsWithVariant=18;DP=10;SupportFraction=0.530181;TotalReads=21;set=variant2	GT:DP:GQ	0/0:10:1	0/1
NW_004769650.1	8700	.	C	T	76	PASS	AC=1;AF=0.25;AN=4;AlleleCount=1;BaseCalledFraction=0.285714;BaseCalledReadsWithVariant=6;DP=10;SupportFraction=0.442641;TotalReads=21;set=variant2	GT:DP:GQ	0/0:10:1	0/1
NW_004769650.1	8718	.	T	C	124.30	PASS	AC=1;AF=0.25;AN=4;AlleleCount=1;BaseCalledFraction=0.333333;BaseCalledReadsWithVariant=7;DP=10;SupportFraction=0.573795;TotalReads=21;set=variant2	GT:DP:GQ	0/0:10:1	0/1
NW_004769650.1	8726	.	C	G	124.30	PASS	AC=1;AF=0.25;AN=4;AlleleCount=1;BaseCalledFraction=0.333333;BaseCalledReadsWithVariant=7;DP=10;SupportFraction=0.441316;TotalReads=21;set=variant2	GT:DP:GQ	0/0:10:1	0/1
NW_004769650.1	8735	.	G	A	124.30	PASS	AC=2;AF=0.5;AN=4;AlleleCount=2;BaseCalledFraction=0.952381;BaseCalledReadsWithVariant=20;DP=10;SupportFraction=0.500976;TotalReads=21;set=variant2	GT:DP:GQ	0/0:10:1	1/1
NW_004769650.1	8741	.	T	C	124.30	PASS	AC=2;AF=0.5;AN=4;AlleleCount=2;BaseCalledFraction=0.857143;BaseCalledReadsWithVariant=18;DP=10;SupportFraction=0.572334;TotalReads=21;set=variant2	GT:DP:GQ	0/0:10:1	1/1
NW_004769650.1	8770	.	TC	T	93.70	PASS	AC=2;AF=0.5;AN=4;AlleleCount=2;BaseCalledFraction=0.238095;BaseCalledReadsWithVariant=5;DP=10;SupportFraction=0.669621;TotalReads=21;set=variant2	GT:DP:GQ	0/0:10:1	1/1
NW_004769650.1	8778	.	C	T	93.70	PASS	AC=1;AF=0.25;AN=4;AlleleCount=1;BaseCalledFraction=0.380952;BaseCalledReadsWithVariant=8;DP=10;SupportFraction=0.529217;TotalReads=21;set=variant2	GT:DP:GQ	0/0:10:1	0/1
NW_004769650.1	8787	.	C	T	93.70	PASS	AC=2;AF=0.5;AN=4;AlleleCount=2;BaseCalledFraction=0.666667;BaseCalledReadsWithVariant=14;DP=10;SupportFraction=0.561635;TotalReads=21;set=variant2	GT:DP:GQ	0/0:10:1	1/1
NW_004769650.1	8796	.	G	T	93.70	PASS	AC=1;AF=0.25;AN=4;AlleleCount=1;BaseCalledFraction=0.333333;BaseCalledReadsWithVariant=7;DP=10;SupportFraction=0.602015;TotalReads=21;set=variant2	GT:DP:GQ	0/0:10:1	0/1
NW_004769650.1	8828	.	T	C	47	PASS	AC=2;AF=0.5;AN=4;AlleleCount=2;BaseCalledFraction=0.952381;BaseCalledReadsWithVariant=20;DP=10;SupportFraction=0.685397;TotalReads=21;set=variant2	GT:DP:GQ	0/0:10:1	1/1
NW_004769650.1	8838	.	T	C	47	PASS	AC=1;AF=0.25;AN=4;AlleleCount=1;BaseCalledFraction=0.428571;BaseCalledReadsWithVariant=9;DP=10;SupportFraction=0.534564;TotalReads=21;set=variant2	GT:DP:GQ	0/0:10:1	0/1
NW_004769650.1	8851	.	TC	T	231.90	PASS	AC=1;AF=0.25;AN=4;AlleleCount=1;BaseCalledFraction=0.238095;BaseCalledReadsWithVariant=5;DP=10;SupportFraction=0.491734;TotalReads=21;set=variant2	GT:DP:GQ	0/0:10:1	0/1
NW_004769650.1	8862	.	G	C	231.90	PASS	AC=1;AF=0.25;AN=4;AlleleCount=1;BaseCalledFraction=0.666667;BaseCalledReadsWithVariant=14;DP=10;SupportFraction=0.596578;TotalReads=21;set=variant2	GT:DP:GQ	0/0:10:1	0/1
NW_004769650.1	8865	.	G	A	231.90	PASS	AC=1;AF=0.25;AN=4;AlleleCount=1;BaseCalledFraction=0.809524;BaseCalledReadsWithVariant=17;DP=10;SupportFraction=0.572104;TotalReads=21;set=variant2	GT:DP:GQ	0/0:10:1	0/1
NW_004769650.1	8868	.	T	C	231.90	PASS	AC=1;AF=0.25;AN=4;AlleleCount=1;BaseCalledFraction=0.714286;BaseCalledReadsWithVariant=15;DP=10;SupportFraction=0.546126;TotalReads=21;set=variant2	GT:DP:GQ	0/0:10:1	0/1
NW_004769650.1	8871	.	G	A	231.90	PASS	AC=1;AF=0.25;AN=4;AlleleCount=1;BaseCalledFraction=0.809524;BaseCalledReadsWithVariant=17;DP=10;SupportFraction=0.514515;TotalReads=21;set=variant2	GT:DP:GQ	0/0:10:1	0/1
NW_004769650.1	8880	.	G	T	231.90	PASS	AC=1;AF=0.25;AN=4;AlleleCount=1;BaseCalledFraction=0.809524;BaseCalledReadsWithVariant=17;DP=10;SupportFraction=0.485269;TotalReads=21;set=variant2	GT:DP:GQ	0/0:10:1	0/1
NW_004769650.1	8910	.	C	A	157.60	PASS	AC=1;AF=0.25;AN=4;AlleleCount=1;BaseCalledFraction=0.285714;BaseCalledReadsWithVariant=6;DP=10;SupportFraction=0.270809;TotalReads=20;set=variant2	GT:DP:GQ	0/0:10:1	0/1
NW_004769650.1	8916	.	A	C	157.60	PASS	AC=1;AF=0.25;AN=4;AlleleCount=1;BaseCalledFraction=0.428571;BaseCalledReadsWithVariant=9;DP=10;SupportFraction=0.283847;TotalReads=20;set=variant2	GT:DP:GQ	0/0:10:1	0/1
NW_004769650.1	8934	.	G	A	157.60	PASS	AC=1;AF=0.25;AN=4;AlleleCount=1;BaseCalledFraction=0.47619;BaseCalledReadsWithVariant=10;DP=10;SupportFraction=0.357143;TotalReads=20;set=variant2	GT:DP:GQ	0/0:10:1	0/1
NW_004769650.1	8940	.	T	G	157.60	PASS	AC=2;AF=0.5;AN=4;AlleleCount=2;BaseCalledFraction=0.333333;BaseCalledReadsWithVariant=7;DP=10;SupportFraction=0.333483;TotalReads=20;set=variant2	GT:DP:GQ	0/0:10:1	1/1
NW_004769650.1	8950	.	G	T	157.60	PASS	AC=1;AF=0.25;AN=4;AlleleCount=1;BaseCalledFraction=0.428571;BaseCalledReadsWithVariant=9;DP=10;SupportFraction=0.27778;TotalReads=20;set=variant2	GT:DP:GQ	0/0:10:1	0/1
NW_004769650.1	8960	.	C	T	157.60	PASS	AC=1;AF=0.25;AN=4;AlleleCount=1;BaseCalledFraction=0.380952;BaseCalledReadsWithVariant=8;DP=10;SupportFraction=0.373432;TotalReads=20;set=variant2	GT:DP:GQ	0/0:10:1	0/1
NW_004769650.1	8967	.	C	T	157.60	PASS	AC=1;AF=0.25;AN=4;AlleleCount=1;BaseCalledFraction=0.25;BaseCalledReadsWithVariant=5;DP=10;SupportFraction=0.360769;TotalReads=20;set=variant2	GT:DP:GQ	0/0:10:1	0/1
NW_004769650.1	8987	.	T	G	31.40	PASS	AC=2;AF=0.5;AN=4;AlleleCount=2;BaseCalledFraction=0.8;BaseCalledReadsWithVariant=16;DP=10;SupportFraction=0.636354;TotalReads=19;set=variant2	GT:DP:GQ	0/0:10:1	1/1
NW_004769651.1	862	.	G	C	51.50	PASS	AC=1;AF=0.25;AN=4;AlleleCount=1;BaseCalledFraction=0.25;BaseCalledReadsWithVariant=5;DP=10;SupportFraction=0.384082;TotalReads=19;set=variant	GT:DP:GQ	0/1	0/0:10:1
NW_004769651.1	882	.	T	G	138.30	PASS	AC=1;AF=0.25;AN=4;AlleleCount=1;BaseCalledFraction=0.65;BaseCalledReadsWithVariant=13;DP=10;SupportFraction=0.475352;TotalReads=19;set=variant	GT:DP:GQ	0/1	0/0:10:1
NW_004769651.1	960	.	C	T	63.80	PASS	AC=1;AF=0.25;AN=4;AlleleCount=1;BaseCalledFraction=0.55;BaseCalledReadsWithVariant=11;DP=10;SupportFraction=0.504459;TotalReads=19;set=variant	GT:DP:GQ	0/1	0/0:10:1
NW_004769651.1	6246	.	A	T	98.90	PASS	AC=1;AF=0.25;AN=4;AlleleCount=1;BaseCalledFraction=0.416667;BaseCalledReadsWithVariant=15;DP=10;SupportFraction=0.545717;TotalReads=21;set=variant2	GT:DP:GQ	0/0:10:1	0/1
NW_004769651.1	6252	.	AAGTTGTATTTT	A	138.20	PASS	AC=1;AF=0.25;AN=4;AlleleCount=1;BaseCalledFraction=0.258065;BaseCalledReadsWithVariant=8;DP=10;SupportFraction=0.543357;TotalReads=28;set=variant	GT:DP:GQ	0/1	0/0:10:1
NW_004769651.1	6260	.	T	G	102.90	PASS	AC=1;AF=0.25;AN=4;AlleleCount=1;BaseCalledFraction=0.378378;BaseCalledReadsWithVariant=14;DP=10;SupportFraction=0.533856;TotalReads=31;set=variant2	GT:DP:GQ	0/0:10:1	0/1
NW_004769651.1	6279	.	G	A	54.70	PASS	AC=2;AF=0.5;AN=4;AlleleCount=1;DP=0;set=Intersection	GT	0/1	0/1
NW_004769651.1	6312	.	T	TCATGTAAGC	281.10	PASS	AC=2;AF=0.5;AN=4;AlleleCount=1;DP=0;set=Intersection	GT	0/1	0/1
NW_004769651.1	6318	.	G	A	281.10	PASS	AC=2;AF=0.5;AN=4;AlleleCount=1;DP=0;set=Intersection	GT	0/1	0/1
NW_004769651.1	6328	.	A	AT	281.10	PASS	AC=2;AF=0.5;AN=4;AlleleCount=1;DP=0;set=Intersection	GT	0/1	0/1
NW_004769651.1	6335	.	TCAGTGACTATTTG	T	850.30	PASS	AC=1;AF=0.25;AN=4;AlleleCount=1;BaseCalledFraction=0.289474;BaseCalledReadsWithVariant=11;DP=10;SupportFraction=0.687192;TotalReads=34;set=variant2	GT:DP:GQ	0/0:10:1	0/1
NW_004769651.1	6338	.	G	T	281.10	PASS	AC=1;AF=0.25;AN=4;AlleleCount=1;BaseCalledFraction=0.5;BaseCalledReadsWithVariant=17;DP=10;SupportFraction=0.436606;TotalReads=31;set=variant	GT:DP:GQ	0/1	0/0:10:1
NW_004769651.1	6394	.	C	G	448.70	PASS	AC=2;AF=0.5;AN=4;AlleleCount=1;DP=0;set=Intersection	GT	0/1	0/1
NW_004769651.1	6399	.	T	A	448.70	PASS	AC=4;AF=1.0;AN=4;AlleleCount=2;DP=0;set=Intersection	GT	1/1	1/1
NW_004769651.1	6406	.	C	G	448.70	PASS	AC=2;AF=0.5;AN=4;AlleleCount=1;DP=0;set=Intersection	GT	0/1	0/1
NW_004769651.1	6416	.	T	G	448.70	PASS	AC=2;AF=0.5;AN=4;AlleleCount=1;DP=0;set=Intersection	GT	0/1	0/1
NW_004769651.1	6418	.	C	A	448.70	PASS	AC=2;AF=0.5;AN=4;AlleleCount=1;DP=0;set=Intersection	GT	0/1	0/1
NW_004769651.1	6439	.	G	A	111.20	PASS	AC=4;AF=1.0;AN=4;AlleleCount=2;DP=0;set=Intersection	GT	1/1	1/1
NW_004769651.1	6473	.	G	A	62.40	PASS	AC=2;AF=0.5;AN=4;AlleleCount=1;DP=0;set=Intersection	GT	0/1	0/1
NW_004769651.1	6487	.	A	G	41.10	PASS	AC=1;AF=0.25;AN=4;AlleleCount=1;BaseCalledFraction=0.244444;BaseCalledReadsWithVariant=11;DP=10;SupportFraction=0.506597;TotalReads=38;set=variant2	GT:DP:GQ	0/0:10:1	0/1
NW_004769651.1	6511	.	G	A	49.70	PASS	AC=2;AF=0.5;AN=4;AlleleCount=1;DP=0;set=Intersection	GT	0/1	0/1
NW_004769651.1	6524	.	A	T	75.90	PASS	AC=2;AF=0.5;AN=4;AlleleCount=1;DP=0;set=Intersection	GT	0/1	0/1
NW_004769651.1	6529	.	G	T	218.60	PASS	AC=1;AF=0.25;AN=4;AlleleCount=1;BaseCalledFraction=0.404762;BaseCalledReadsWithVariant=17;DP=10;SupportFraction=0.514681;TotalReads=39;set=variant2	GT:DP:GQ	0/0:10:1	0/1
NW_004769651.1	6562	.	T	A	150.50	PASS	AC=2;AF=0.5;AN=4;AlleleCount=1;BaseCalledReadsWithVariant=26;DP=0;set=Intersection	GT	0/1	0/1
NW_004769651.1	6579	.	G	A	76.70	PASS	AC=2;AF=0.5;AN=4;AlleleCount=1;DP=0;set=Intersection	GT	0/1	0/1
NW_004769651.1	6599	.	G	T	129.80	PASS	AC=1;AF=0.25;AN=4;AlleleCount=1;BaseCalledFraction=0.264706;BaseCalledReadsWithVariant=9;DP=10;SupportFraction=0.440983;TotalReads=34;set=variant	GT:DP:GQ	0/1	0/0:10:1
NW_004769651.1	6602	.	C	T	129.80	PASS	AC=3;AF=0.75;AN=4;DP=0;set=Intersection	GT	1/1	0/1
NW_004769651.1	6648	.	A	AC	118.60	PASS	AC=1;AF=0.25;AN=4;AlleleCount=1;BaseCalledFraction=0.261905;BaseCalledReadsWithVariant=11;DP=10;SupportFraction=0.338129;TotalReads=40;set=variant2	GT:DP:GQ	0/0:10:1	0/1
NW_004769651.1	6661	.	C	G	118.60	PASS	AC=1;AF=0.25;AN=4;AlleleCount=1;BaseCalledFraction=0.357143;BaseCalledReadsWithVariant=15;DP=10;SupportFraction=0.535291;TotalReads=40;set=variant2	GT:DP:GQ	0/0:10:1	0/1
NW_004769651.1	6711	.	ATAAAGGATTTTAATCGTAACACGCATTCGTTAACACACCTCCTTTTACCC	A	1657.40	PASS	AC=1;AF=0.25;AN=4;AlleleCount=1;BaseCalledFraction=0.214286;BaseCalledReadsWithVariant=9;DP=10;SupportFraction=0.899992;TotalReads=40;set=variant2	GT:DP:GQ	0/0:10:1	0/1
NW_004769651.1	6722	.	T	G	96.10	PASS	AC=1;AF=0.25;AN=4;AlleleCount=1;BaseCalledFraction=0.366667;BaseCalledReadsWithVariant=11;DP=10;SupportFraction=0.392381;TotalReads=30;set=variant	GT:DP:GQ	0/1	0/0:10:1
NW_004769651.1	6731	.	C	T	96.10	PASS	AC=1;AF=0.25;AN=4;AlleleCount=1;BaseCalledFraction=0.5;BaseCalledReadsWithVariant=15;DP=10;SupportFraction=0.473369;TotalReads=30;set=variant	GT:DP:GQ	0/1	0/0:10:1
NW_004769651.1	6736	.	A	G	96.10	PASS	AC=1;AF=0.25;AN=4;AlleleCount=1;BaseCalledFraction=0.233333;BaseCalledReadsWithVariant=7;DP=10;SupportFraction=0.455499;TotalReads=30;set=variant	GT:DP:GQ	0/1	0/0:10:1
NW_004769651.1	6743	.	A	T	96.10	PASS	AC=1;AF=0.25;AN=4;AlleleCount=1;BaseCalledFraction=0.333333;BaseCalledReadsWithVariant=10;DP=10;SupportFraction=0.510298;TotalReads=30;set=variant	GT:DP:GQ	0/1	0/0:10:1
NW_004769651.1	6750	.	C	A	96.10	PASS	AC=1;AF=0.25;AN=4;AlleleCount=1;BaseCalledFraction=0.333333;BaseCalledReadsWithVariant=10;DP=10;SupportFraction=0.54154;TotalReads=30;set=variant	GT:DP:GQ	0/1	0/0:10:1
NW_004769651.1	6766	.	ACTGGTAAAGG	A	336.60	PASS	AC=1;AF=0.25;AN=4;AlleleCount=1;BaseCalledFraction=0.214286;BaseCalledReadsWithVariant=9;DP=10;SupportFraction=0.849749;TotalReads=40;set=variant2	GT:DP:GQ	0/0:10:1	0/1
NW_004769651.1	6783	.	A	G	104.80	PASS	AC=1;AF=0.25;AN=4;AlleleCount=1;BaseCalledFraction=0.27907;BaseCalledReadsWithVariant=12;DP=10;SupportFraction=0.519634;TotalReads=39;set=variant2	GT:DP:GQ	0/0:10:1	0/1
NW_004769651.1	6792	.	G	A	109.40	PASS	AC=2;AF=0.5;AN=4;AlleleCount=1;DP=0;set=Intersection	GT	0/1	0/1
NW_004769651.1	6808	.	G	A	109.40	PASS	AC=2;AF=0.5;AN=4;AlleleCount=1;DP=0;set=Intersection	GT	0/1	0/1
NW_004769651.1	6834	.	A	C	135.30	PASS	AC=1;AF=0.25;AN=4;AlleleCount=1;BaseCalledFraction=0.302326;BaseCalledReadsWithVariant=13;DP=10;SupportFraction=0.497768;TotalReads=40;set=variant2	GT:DP:GQ	0/0:10:1	0/1
NW_004769651.1	6836	.	T	C	65.90	PASS	AC=3;AF=0.75;AN=4;DP=0;set=Intersection	GT	0/1	1/1
NW_004769651.1	6840	.	T	G	65.90	PASS	AC=1;AF=0.25;AN=4;AlleleCount=1;BaseCalledFraction=0.333333;BaseCalledReadsWithVariant=10;DP=10;SupportFraction=0.408288;TotalReads=30;set=variant	GT:DP:GQ	0/1	0/0:10:1
NW_004769651.1	6862	.	G	T	45.30	PASS	AC=2;AF=0.5;AN=4;AlleleCount=1;DP=0;set=Intersection	GT	0/1	0/1
NW_004769651.1	6921	.	T	C	67.90	PASS	AC=2;AF=0.5;AN=4;AlleleCount=1;DP=0;set=Intersection	GT	0/1	0/1
NW_004769651.1	6942	.	G	A	107.80	PASS	AC=1;AF=0.25;AN=4;AlleleCount=1;BaseCalledFraction=0.5;BaseCalledReadsWithVariant=22;DP=10;SupportFraction=0.538511;TotalReads=41;set=variant2	GT:DP:GQ	0/0:10:1	0/1
NW_004769651.1	6948	.	C	T	31.60	PASS	AC=2;AF=0.5;AN=4;AlleleCount=1;DP=0;set=Intersection	GT	0/1	0/1
NW_004769651.1	6953	.	TAC	T	31.60	PASS	AC=2;AF=0.5;AN=4;AlleleCount=1;DP=0;set=Intersection	GT	0/1	0/1
NW_004769651.1	6987	.	ATTTAAATCTTAACAATCGTACTG	AAAATCTTAACAATCGTACTG,A	129.20	PASS	AC=1,1;AF=0.25,0.25;AN=4;AlleleCount=1;DP=0;set=Intersection	GT	0/1	0/2
NW_004769651.1	6997	.	T	C	129.20	PASS	AC=2;AF=0.5;AN=4;AlleleCount=2;BaseCalledFraction=0.4375;BaseCalledReadsWithVariant=14;DP=10;SupportFraction=0.488618;TotalReads=31;set=variant	GT:DP:GQ	1/1	0/0:10:1
NW_004769651.1	7012	.	G	A	25.80	PASS	AC=1;AF=0.25;AN=4;AlleleCount=1;BaseCalledFraction=0.232558;BaseCalledReadsWithVariant=10;DP=10;SupportFraction=0.470926;TotalReads=41;set=variant2	GT:DP:GQ	0/0:10:1	0/1
NW_004769651.1	7044	.	C	T	104.80	PASS	AC=2;AF=0.5;AN=4;AlleleCount=1;DP=0;set=Intersection	GT	0/1	0/1
NW_004769651.1	7049	.	C	T	104.80	PASS	AC=2;AF=0.5;AN=4;AlleleCount=1;DP=0;set=Intersection	GT	0/1	0/1
NW_004769651.1	7054	.	C	T	104.80	PASS	AC=2;AF=0.5;AN=4;AlleleCount=1;DP=0;set=Intersection	GT	0/1	0/1
NW_004769651.1	7080	.	C	T	105.40	PASS	AC=1;AF=0.25;AN=4;AlleleCount=1;BaseCalledFraction=0.290323;BaseCalledReadsWithVariant=9;DP=10;SupportFraction=0.345891;TotalReads=30;set=variant	GT:DP:GQ	0/1	0/0:10:1
NW_004769651.1	7081	.	GA	G	105.40	PASS	AC=1;AF=0.25;AN=4;AlleleCount=1;BaseCalledFraction=0.290323;BaseCalledReadsWithVariant=9;DP=10;SupportFraction=0.551975;TotalReads=30;set=variant	GT:DP:GQ	0/1	0/0:10:1
NW_004769651.1	7091	.	T	TAGCGACAATTA	105.40	PASS	AC=1;AF=0.25;AN=4;AlleleCount=1;BaseCalledFraction=0.290323;BaseCalledReadsWithVariant=9;DP=10;SupportFraction=0.202081;TotalReads=30;set=variant	GT:DP:GQ	0/1	0/0:10:1
NW_004769651.1	7092	.	A	G	69.30	PASS	AC=1;AF=0.25;AN=4;AlleleCount=1;BaseCalledFraction=0.5;BaseCalledReadsWithVariant=21;DP=10;SupportFraction=0.641263;TotalReads=36;set=variant2	GT:DP:GQ	0/0:10:1	0/1
NW_004769651.1	7115	.	T	A	295.40	PASS	AC=2;AF=0.5;AN=4;AlleleCount=1;DP=0;set=Intersection	GT	0/1	0/1
NW_004769651.1	7121	.	T	G	295.40	PASS	AC=2;AF=0.5;AN=4;AlleleCount=1;DP=0;set=Intersection	GT	0/1	0/1
NW_004769651.1	7123	.	G	A	295.40	PASS	AC=2;AF=0.5;AN=4;AlleleCount=1;DP=0;set=Intersection	GT	0/1	0/1
NW_004769651.1	7144	.	G	A	114.40	PASS	AC=2;AF=0.5;AN=4;AlleleCount=1;DP=0;set=Intersection	GT	0/1	0/1
NW_004769651.1	7146	.	A	AG	114.40	PASS	AC=2;AF=0.5;AN=4;AlleleCount=1;DP=0;set=Intersection	GT	0/1	0/1
NW_004769651.1	7175	.	A	T	233.70	PASS	AC=2;AF=0.5;AN=4;AlleleCount=1;DP=0;set=Intersection	GT	0/1	0/1
NW_004769651.1	7181	.	A	G	233.70	PASS	AC=4;AF=1.0;AN=4;AlleleCount=2;DP=0;set=Intersection	GT	1/1	1/1
NW_004769651.1	7202	.	C	A	68.20	PASS	AC=2;AF=0.5;AN=4;AlleleCount=1;DP=0;set=Intersection	GT	0/1	0/1
NW_004769651.1	7258	.	A	C	88	PASS	AC=2;AF=0.5;AN=4;AlleleCount=1;DP=0;set=Intersection	GT	0/1	0/1
NW_004769651.1	7312	.	A	G	115.20	PASS	AC=2;AF=0.5;AN=4;AlleleCount=1;DP=0;set=Intersection	GT	0/1	0/1
NW_004769651.1	7336	.	T	A	186.20	PASS	AC=2;AF=0.5;AN=4;AlleleCount=1;DP=0;set=Intersection	GT	0/1	0/1
NW_004769651.1	7349	.	A	C	69.90	PASS	AC=2;AF=0.5;AN=4;AlleleCount=1;DP=0;set=Intersection	GT	0/1	0/1
NW_004769651.1	7408	.	T	G	266.50	PASS	AC=2;AF=0.5;AN=4;AlleleCount=1;DP=0;set=Intersection	GT	0/1	0/1
NW_004769651.1	7413	.	C	A	266.50	PASS	AC=3;AF=0.75;AN=4;DP=0;set=Intersection	GT	1/1	0/1
NW_004769651.1	7419	.	AG	A	266.50	PASS	AC=1;AF=0.25;AN=4;AlleleCount=1;BaseCalledFraction=0.285714;BaseCalledReadsWithVariant=6;DP=10;SupportFraction=0.385618;TotalReads=21;set=variant	GT:DP:GQ	0/1	0/0:10:1
NW_004769651.1	7441	.	A	G	73.90	PASS	AC=2;AF=0.5;AN=4;AlleleCount=1;DP=0;set=Intersection	GT	0/1	0/1
NW_004769651.1	7478	.	A	T	99.50	PASS	AC=2;AF=0.5;AN=4;AlleleCount=1;DP=0;set=Intersection	GT	0/1	0/1
NW_004769651.1	7492	.	A	G	126.40	PASS	AC=1;AF=0.25;AN=4;AlleleCount=1;BaseCalledFraction=0.347826;BaseCalledReadsWithVariant=8;DP=10;SupportFraction=0.391215;TotalReads=21;set=variant	GT:DP:GQ	0/1	0/0:10:1
NW_004769651.1	7498	.	G	A	126.40	PASS	AC=2;AF=0.5;AN=4;AlleleCount=1;DP=0;set=Intersection	GT	0/1	0/1
NW_004769651.1	7507	.	A	C	126.40	PASS	AC=2;AF=0.5;AN=4;AlleleCount=1;DP=0;set=Intersection	GT	0/1	0/1
NW_004769651.1	7633	.	A	T	98.90	PASS	AC=2;AF=0.5;AN=4;AlleleCount=1;DP=0;set=Intersection	GT	0/1	0/1
NW_004769651.1	7676	.	G	A	81.80	PASS	AC=2;AF=0.5;AN=4;AlleleCount=1;DP=0;set=Intersection	GT	0/1	0/1
NW_004769651.1	7694	.	A	G	195.10	PASS	AC=2;AF=0.5;AN=4;AlleleCount=1;DP=0;set=Intersection	GT	0/1	0/1
NW_004769651.1	7699	.	A	C	195.10	PASS	AC=2;AF=0.5;AN=4;AlleleCount=1;DP=0;set=Intersection	GT	0/1	0/1
NW_004769651.1	7705	.	A	C	195.10	PASS	AC=2;AF=0.5;AN=4;AlleleCount=1;DP=0;set=Intersection	GT	0/1	0/1
NW_004769651.1	7746	.	G	A	138.70	PASS	AC=2;AF=0.5;AN=4;AlleleCount=1;DP=0;set=Intersection	GT	0/1	0/1
NW_004769651.1	7756	.	ATTT	A	138.70	PASS	AC=3;AF=0.75;AN=4;DP=0;set=Intersection	GT	1/1	0/1
NW_004769651.1	7761	.	C	T	138.70	PASS	AC=3;AF=0.75;AN=4;DP=0;set=Intersection	GT	1/1	0/1
NW_004769651.1	7781	.	C	A	102.70	PASS	AC=2;AF=0.5;AN=4;AlleleCount=1;DP=0;set=Intersection	GT	0/1	0/1
NW_004769651.1	7806	.	G	T	30.30	PASS	AC=1;AF=0.25;AN=4;AlleleCount=1;BaseCalledFraction=0.206897;BaseCalledReadsWithVariant=6;DP=10;SupportFraction=0.267903;TotalReads=26;set=variant2	GT:DP:GQ	0/0:10:1	0/1
NW_004769651.1	7824	.	A	T	221.20	PASS	AC=2;AF=0.5;AN=4;AlleleCount=1;DP=0;set=Intersection	GT	0/1	0/1
NW_004769651.1	7830	.	C	T	221.20	PASS	AC=2;AF=0.5;AN=4;AlleleCount=1;DP=0;set=Intersection	GT	0/1	0/1
NW_004769651.1	7843	.	A	C	130.80	PASS	AC=2;AF=0.5;AN=4;AlleleCount=1;DP=0;set=Intersection	GT	0/1	0/1
NW_004769651.1	7870	.	G	T	95.60	PASS	AC=2;AF=0.5;AN=4;AlleleCount=1;DP=0;set=Intersection	GT	0/1	0/1
NW_004769651.1	7878	.	T	A	218.10	PASS	AC=2;AF=0.5;AN=4;AlleleCount=2;BaseCalledFraction=0.785714;BaseCalledReadsWithVariant=22;DP=10;SupportFraction=0.643886;TotalReads=24;set=variant2	GT:DP:GQ	0/0:10:1	1/1
NW_004769651.1	7899	.	G	A	78.20	PASS	AC=1;AF=0.25;AN=4;AlleleCount=1;BaseCalledFraction=0.222222;BaseCalledReadsWithVariant=6;DP=10;SupportFraction=0.301222;TotalReads=22;set=variant2	GT:DP:GQ	0/0:10:1	0/1
NW_004769651.1	7900	.	T	C	78.20	PASS	AC=2;AF=0.5;AN=4;AlleleCount=2;BaseCalledFraction=0.740741;BaseCalledReadsWithVariant=20;DP=10;SupportFraction=0.663825;TotalReads=22;set=variant2	GT:DP:GQ	0/0:10:1	1/1
NW_004769651.1	7929	.	T	C	22.60	PASS	AC=1;AF=0.25;AN=4;AlleleCount=1;BaseCalledFraction=0.375;BaseCalledReadsWithVariant=9;DP=10;SupportFraction=0.465176;TotalReads=20;set=variant2	GT:DP:GQ	0/0:10:1	0/1
NW_004769666.1	7218	.	A	G	88.50	PASS	AC=1;AF=0.25;AN=4;AlleleCount=1;BaseCalledFraction=0.4;BaseCalledReadsWithVariant=8;DP=10;SupportFraction=0.493876;TotalReads=13;set=variant2	GT:DP:GQ	0/0:10:1	0/1
NW_004769666.1	7228	.	G	A	88.50	PASS	AC=2;AF=0.5;AN=4;AlleleCount=2;BaseCalledFraction=0.85;BaseCalledReadsWithVariant=17;DP=10;SupportFraction=0.653583;TotalReads=13;set=variant2	GT:DP:GQ	0/0:10:1	1/1
NW_004769690.1	6538	.	G	T	32.20	PASS	AC=1;AF=0.25;AN=4;AlleleCount=1;BaseCalledFraction=0.25;BaseCalledReadsWithVariant=5;DP=10;SupportFraction=0.402337;TotalReads=18;set=variant2	GT:DP:GQ	0/0:10:1	0/1
NW_004769690.1	6611	.	T	C	29.60	PASS	AC=1;AF=0.25;AN=4;AlleleCount=1;BaseCalledFraction=0.3;BaseCalledReadsWithVariant=6;DP=10;SupportFraction=0.299213;TotalReads=18;set=variant2	GT:DP:GQ	0/0:10:1	0/1
NW_004769690.1	6617	.	A	T	29.60	PASS	AC=1;AF=0.25;AN=4;AlleleCount=1;BaseCalledFraction=0.35;BaseCalledReadsWithVariant=7;DP=10;SupportFraction=0.334387;TotalReads=18;set=variant2	GT:DP:GQ	0/0:10:1	0/1
NW_004769690.1	6628	.	T	G	23.10	PASS	AC=1;AF=0.25;AN=4;AlleleCount=1;BaseCalledFraction=0.3;BaseCalledReadsWithVariant=6;DP=10;SupportFraction=0.332366;TotalReads=18;set=variant2	GT:DP:GQ	0/0:10:1	0/1
NW_004769690.1	6652	.	T	C	24.30	PASS	AC=1;AF=0.25;AN=4;AlleleCount=1;BaseCalledFraction=0.3;BaseCalledReadsWithVariant=6;DP=10;SupportFraction=0.48873;TotalReads=18;set=variant2	GT:DP:GQ	0/0:10:1	0/1
NW_004769690.1	6676	.	C	T	48.40	PASS	AC=1;AF=0.25;AN=4;AlleleCount=1;BaseCalledFraction=0.4;BaseCalledReadsWithVariant=8;DP=10;SupportFraction=0.481223;TotalReads=18;set=variant2	GT:DP:GQ	0/0:10:1	0/1
NW_004769690.1	6733	.	A	G	33.80	PASS	AC=1;AF=0.25;AN=4;AlleleCount=1;BaseCalledFraction=0.5;BaseCalledReadsWithVariant=10;DP=10;SupportFraction=0.426804;TotalReads=18;set=variant2	GT:DP:GQ	0/0:10:1	0/1
NW_004769690.1	6736	.	A	C	33.80	PASS	AC=1;AF=0.25;AN=4;AlleleCount=1;BaseCalledFraction=0.45;BaseCalledReadsWithVariant=9;DP=10;SupportFraction=0.454814;TotalReads=18;set=variant2	GT:DP:GQ	0/0:10:1	0/1
NW_004769690.1	6790	.	T	G	39.40	PASS	AC=1;AF=0.25;AN=4;AlleleCount=1;BaseCalledFraction=0.5;BaseCalledReadsWithVariant=10;DP=10;SupportFraction=0.371988;TotalReads=18;set=variant2	GT:DP:GQ	0/0:10:1	0/1
NW_004769690.1	6793	.	A	G	39.40	PASS	AC=1;AF=0.25;AN=4;AlleleCount=1;BaseCalledFraction=0.35;BaseCalledReadsWithVariant=7;DP=10;SupportFraction=0.380266;TotalReads=18;set=variant2	GT:DP:GQ	0/0:10:1	0/1
NW_004769690.1	6795	.	T	C	39.40	PASS	AC=1;AF=0.25;AN=4;AlleleCount=1;BaseCalledFraction=0.6;BaseCalledReadsWithVariant=12;DP=10;SupportFraction=0.473319;TotalReads=18;set=variant2	GT:DP:GQ	0/0:10:1	0/1
NW_004769690.1	6807	.	T	A	60.40	PASS	AC=1;AF=0.25;AN=4;AlleleCount=1;BaseCalledFraction=0.52381;BaseCalledReadsWithVariant=11;DP=10;SupportFraction=0.407263;TotalReads=18;set=variant2	GT:DP:GQ	0/0:10:1	0/1
NW_004769690.1	6817	.	C	T	60.40	PASS	AC=1;AF=0.25;AN=4;AlleleCount=1;BaseCalledFraction=0.47619;BaseCalledReadsWithVariant=10;DP=10;SupportFraction=0.457827;TotalReads=18;set=variant2	GT:DP:GQ	0/0:10:1	0/1
NW_004769690.1	6855	.	G	T	42.50	PASS	AC=1;AF=0.25;AN=4;AlleleCount=1;BaseCalledFraction=0.318182;BaseCalledReadsWithVariant=7;DP=10;SupportFraction=0.409443;TotalReads=19;set=variant2	GT:DP:GQ	0/0:10:1	0/1
NW_004769690.1	7003	.	A	G	24.80	PASS	AC=1;AF=0.25;AN=4;AlleleCount=1;BaseCalledFraction=0.333333;BaseCalledReadsWithVariant=7;DP=10;SupportFraction=0.454422;TotalReads=19;set=variant2	GT:DP:GQ	0/0:10:1	0/1
NW_004769691.1	2614	.	G	C	151.90	PASS	AC=1;AF=0.25;AN=4;AlleleCount=1;BaseCalledFraction=0.55;BaseCalledReadsWithVariant=11;DP=10;SupportFraction=0.593775;TotalReads=16;set=variant2	GT:DP:GQ	0/0:10:1	0/1
NW_004769691.1	2615	.	AG	A	151.90	PASS	AC=1;AF=0.25;AN=4;AlleleCount=1;BaseCalledFraction=0.55;BaseCalledReadsWithVariant=11;DP=10;SupportFraction=0.667449;TotalReads=16;set=variant2	GT:DP:GQ	0/0:10:1	0/1
NW_004769691.1	2621	.	T	C	151.90	PASS	AC=1;AF=0.25;AN=4;AlleleCount=1;BaseCalledFraction=0.35;BaseCalledReadsWithVariant=7;DP=10;SupportFraction=0.687502;TotalReads=16;set=variant2	GT:DP:GQ	0/0:10:1	0/1
NW_004769691.1	2626	.	C	T	151.90	PASS	AC=1;AF=0.25;AN=4;AlleleCount=1;BaseCalledFraction=0.55;BaseCalledReadsWithVariant=11;DP=10;SupportFraction=0.595568;TotalReads=16;set=variant2	GT:DP:GQ	0/0:10:1	0/1
NW_004769691.1	2651	.	C	T	53.80	PASS	AC=1;AF=0.25;AN=4;AlleleCount=1;BaseCalledFraction=0.409091;BaseCalledReadsWithVariant=9;DP=10;SupportFraction=0.669418;TotalReads=19;set=variant2	GT:DP:GQ	0/0:10:1	0/1
NW_004769691.1	2671	.	T	C	38	PASS	AC=1;AF=0.25;AN=4;AlleleCount=1;BaseCalledFraction=0.434783;BaseCalledReadsWithVariant=10;DP=10;SupportFraction=0.569818;TotalReads=20;set=variant2	GT:DP:GQ	0/0:10:1	0/1
NW_004769691.1	2688	.	A	T	90.70	PASS	AC=1;AF=0.25;AN=4;AlleleCount=1;BaseCalledFraction=0.478261;BaseCalledReadsWithVariant=11;DP=10;SupportFraction=0.621133;TotalReads=21;set=variant2	GT:DP:GQ	0/0:10:1	0/1
NW_004769691.1	2772	.	C	G	150.70	PASS	AC=1;AF=0.25;AN=4;AlleleCount=1;BaseCalledFraction=0.272727;BaseCalledReadsWithVariant=6;DP=10;SupportFraction=0.554696;TotalReads=21;set=variant2	GT:DP:GQ	0/0:10:1	0/1
NW_004769691.1	2799	.	T	C	69.20	PASS	AC=1;AF=0.25;AN=4;AlleleCount=1;BaseCalledFraction=0.545455;BaseCalledReadsWithVariant=12;DP=10;SupportFraction=0.615762;TotalReads=21;set=variant2	GT:DP:GQ	0/0:10:1	0/1
NW_004769691.1	2861	.	C	T	75.30	PASS	AC=1;AF=0.25;AN=4;AlleleCount=1;BaseCalledFraction=0.761905;BaseCalledReadsWithVariant=16;DP=10;SupportFraction=0.585711;TotalReads=17;set=variant2	GT:DP:GQ	0/0:10:1	0/1
NW_004769694.1	63063	.	C	CT	22.70	PASS	AC=1;AF=0.25;AN=4;AlleleCount=1;BaseCalledFraction=0.244898;BaseCalledReadsWithVariant=12;DP=10;SupportFraction=0.403338;TotalReads=45;set=variant2	GT:DP:GQ	0/0:10:1	0/1
NW_004769694.1	63082	.	C	G	273.90	PASS	AC=4;AF=1.0;AN=4;AlleleCount=2;DP=0;set=Intersection	GT	1/1	1/1
NW_004769694.1	63084	.	C	T	273.90	PASS	AC=2;AF=0.5;AN=4;AlleleCount=1;BaseCalledReadsWithVariant=30;DP=0;set=Intersection	GT	0/1	0/1
NW_004769694.1	63102	.	A	C	111.60	PASS	AC=3;AF=0.75;AN=4;DP=0;set=Intersection	GT	0/1	1/1
NW_004769694.1	63133	.	CT	C	428.40	PASS	AC=1;AF=0.25;AN=4;AlleleCount=1;BaseCalledFraction=0.442308;BaseCalledReadsWithVariant=23;DP=10;SupportFraction=0.533336;TotalReads=49;set=variant2	GT:DP:GQ	0/0:10:1	0/1
NW_004769694.1	63141	.	T	A	480.50	PASS	AC=2;AF=0.5;AN=4;AlleleCount=1;DP=0;set=Intersection	GT	0/1	0/1
NW_004769694.1	63150	.	T	A	480.50	PASS	AC=2;AF=0.5;AN=4;AlleleCount=1;DP=0;set=Intersection	GT	0/1	0/1
NW_004769694.1	63154	.	T	A	480.50	PASS	AC=2;AF=0.5;AN=4;AlleleCount=1;DP=0;set=Intersection	GT	0/1	0/1
NW_004769694.1	63177	.	TA	T	243.50	PASS	AC=2;AF=0.5;AN=4;AlleleCount=1;DP=0;set=Intersection	GT	0/1	0/1
NW_004769694.1	63299	.	TG	T	22.40	PASS	AC=1;AF=0.25;AN=4;AlleleCount=1;BaseCalledFraction=0.23913;BaseCalledReadsWithVariant=11;DP=10;SupportFraction=0.386752;TotalReads=43;set=variant2	GT:DP:GQ	0/0:10:1	0/1
NW_004769694.1	63302	.	AT	A	22.40	PASS	AC=1;AF=0.25;AN=4;AlleleCount=1;BaseCalledFraction=0.340426;BaseCalledReadsWithVariant=16;DP=10;SupportFraction=0.522434;TotalReads=43;set=variant2	GT:DP:GQ	0/0:10:1	0/1
NW_004769694.1	63343	.	TC	T	111.80	PASS	AC=1;AF=0.25;AN=4;AlleleCount=1;BaseCalledFraction=0.301887;BaseCalledReadsWithVariant=16;DP=10;SupportFraction=0.455223;TotalReads=46;set=variant2	GT:DP:GQ	0/0:10:1	0/1
NW_004769694.1	63350	.	TCA	TT	111.80	PASS	AC=1;AF=0.25;AN=4;AlleleCount=1;BaseCalledFraction=0.283019;BaseCalledReadsWithVariant=15;DP=10;SupportFraction=0.349895;TotalReads=46;set=variant2	GT:DP:GQ	0/0:10:1	0/1
NW_004769694.1	63371	.	T	C	257.70	PASS	AC=2;AF=0.5;AN=4;AlleleCount=1;DP=0;set=Intersection	GT	0/1	0/1
NW_004769694.1	63378	.	C	CT	257.70	PASS	AC=2;AF=0.5;AN=4;AlleleCount=1;DP=0;set=Intersection	GT	0/1	0/1
NW_004769694.1	63393	.	C	CA	85	PASS	AC=2;AF=0.5;AN=4;AlleleCount=1;DP=0;set=Intersection	GT	0/1	0/1
NW_004769694.1	63444	.	A	AT	119.70	PASS	AC=3;AF=0.75;AN=4;DP=0;set=Intersection	GT	0/1	1/1
NW_004769694.1	63450	.	C	T	198.90	PASS	AC=1;AF=0.25;AN=4;AlleleCount=1;BaseCalledFraction=0.22807;BaseCalledReadsWithVariant=13;DP=10;SupportFraction=0.360526;TotalReads=50;set=variant2	GT:DP:GQ	0/0:10:1	0/1
NW_004769694.1	63466	.	C	G	538.30	PASS	AC=2;AF=0.5;AN=4;AlleleCount=1;DP=0;set=Intersection	GT	0/1	0/1
NW_004769694.1	63472	.	C	A	538.30	PASS	AC=3;AF=0.75;AN=4;DP=0;set=Intersection	GT	0/1	1/1
NW_004769694.1	63479	.	T	A	538.30	PASS	AC=4;AF=1.0;AN=4;AlleleCount=2;BaseCalledReadsWithVariant=45;DP=0;set=Intersection	GT	1/1	1/1
NW_004769694.1	63482	.	T	A	612.40	PASS	AC=1;AF=0.25;AN=4;AlleleCount=1;BaseCalledFraction=0.22807;BaseCalledReadsWithVariant=13;DP=10;SupportFraction=0.371465;TotalReads=48;set=variant2	GT:DP:GQ	0/0:10:1	0/1
NW_004769694.1	63496	.	CTT	C	34.50	PASS	AC=1;AF=0.25;AN=4;AlleleCount=1;BaseCalledFraction=0.210526;BaseCalledReadsWithVariant=12;DP=10;SupportFraction=0.540413;TotalReads=49;set=variant2	GT:DP:GQ	0/0:10:1	0/1
NW_004769694.1	63520	.	T	C	197.20	PASS	AC=4;AF=1.0;AN=4;AlleleCount=2;DP=0;set=Intersection	GT	1/1	1/1
NW_004769694.1	63631	.	TA	T	103.90	PASS	AC=1;AF=0.25;AN=4;AlleleCount=1;BaseCalledFraction=0.327273;BaseCalledReadsWithVariant=18;DP=10;SupportFraction=0.276325;TotalReads=47;set=variant2	GT:DP:GQ	0/0:10:1	0/1
NW_004769694.1	63632	.	A	G	71.60	PASS	AC=1;AF=0.25;AN=4;AlleleCount=1;BaseCalledFraction=0.285714;BaseCalledReadsWithVariant=14;DP=10;SupportFraction=0.417359;TotalReads=45;set=variant	GT:DP:GQ	0/1	0/0:10:1
NW_004769694.1	63705	.	T	A	209.60	PASS	AC=4;AF=1.0;AN=4;AlleleCount=2;DP=0;set=Intersection	GT	1/1	1/1
NW_004769694.1	63723	.	A	G	262.10	PASS	AC=3;AF=0.75;AN=4;DP=0;set=Intersection	GT	0/1	1/1
NW_004769694.1	63735	.	T	A	463.40	PASS	AC=4;AF=1.0;AN=4;AlleleCount=2;DP=0;set=Intersection	GT	1/1	1/1
NW_004769694.1	63811	.	A	C	89.60	PASS	AC=2;AF=0.5;AN=4;AlleleCount=1;DP=0;set=Intersection	GT	0/1	0/1
NW_004769694.1	63823	.	C	T	28.30	PASS	AC=1;AF=0.25;AN=4;AlleleCount=1;BaseCalledFraction=0.208333;BaseCalledReadsWithVariant=10;DP=10;SupportFraction=0.371932;TotalReads=46;set=variant	GT:DP:GQ	0/1	0/0:10:1
NW_004769694.1	63828	.	GA	G	28.30	PASS	AC=2;AF=0.5;AN=4;AlleleCount=2;BaseCalledFraction=0.22449;BaseCalledReadsWithVariant=11;DP=10;SupportFraction=0.558767;TotalReads=46;set=variant	GT:DP:GQ	1/1	0/0:10:1
NW_004769694.1	63942	.	A	G	230.70	PASS	AC=2;AF=0.5;AN=4;AlleleCount=1;DP=0;set=Intersection	GT	0/1	0/1
NW_004769694.1	63967	.	T	A	272.10	PASS	AC=4;AF=1.0;AN=4;AlleleCount=2;DP=0;set=Intersection	GT	1/1	1/1
NW_004769694.1	63979	.	A	G	29.10	PASS	AC=2;AF=0.5;AN=4;AlleleCount=1;DP=0;set=Intersection	GT	0/1	0/1
NW_004769694.1	64043	.	T	C	177.90	PASS	AC=2;AF=0.5;AN=4;AlleleCount=1;DP=0;set=Intersection	GT	0/1	0/1
NW_004769694.1	64119	.	GA	G	21.50	PASS	AC=2;AF=0.5;AN=4;AlleleCount=2;BaseCalledFraction=0.3;BaseCalledReadsWithVariant=18;DP=10;SupportFraction=0.558044;TotalReads=54;set=variant	GT:DP:GQ	1/1	0/0:10:1
NW_004769694.1	64139	.	T	A	37.50	PASS	AC=1;AF=0.25;AN=4;AlleleCount=1;BaseCalledFraction=0.254237;BaseCalledReadsWithVariant=15;DP=10;SupportFraction=0.324661;TotalReads=55;set=variant	GT:DP:GQ	0/1	0/0:10:1
NW_004769694.1	64158	.	T	C	73.80	PASS	AC=2;AF=0.5;AN=4;AlleleCount=1;DP=0;set=Intersection	GT	0/1	0/1
NW_004769694.1	64248	.	CT	C	622.40	PASS	AC=3;AF=0.75;AN=4;DP=0;set=Intersection	GT	0/1	1/1
NW_004769694.1	64255	.	G	A	622.40	PASS	AC=2;AF=0.5;AN=4;AlleleCount=1;DP=0;set=Intersection	GT	0/1	0/1
NW_004769694.1	64256	.	G	A	622.40	PASS	AC=2;AF=0.5;AN=4;AlleleCount=1;DP=0;set=Intersection	GT	0/1	0/1
NW_004769694.1	64264	.	T	A	622.40	PASS	AC=2;AF=0.5;AN=4;AlleleCount=1;DP=0;set=Intersection	GT	0/1	0/1
NW_004769694.1	64274	.	A	G	622.40	PASS	AC=2;AF=0.5;AN=4;AlleleCount=1;DP=0;set=Intersection	GT	0/1	0/1
NW_004769694.1	64278	.	AT	A	622.40	PASS	AC=3;AF=0.75;AN=4;DP=0;set=Intersection	GT	0/1	1/1
NW_004769694.1	64284	.	T	G	622.40	PASS	AC=1;AF=0.25;AN=4;AlleleCount=1;BaseCalledFraction=0.21875;BaseCalledReadsWithVariant=14;DP=10;SupportFraction=0.397846;TotalReads=49;set=variant	GT:DP:GQ	0/1	0/0:10:1
NW_004769694.1	64294	.	C	T	622.40	PASS	AC=3;AF=0.75;AN=4;DP=0;set=Intersection	GT	1/1	0/1
NW_004769694.1	64297	.	A	T	622.40	PASS	AC=1;AF=0.25;AN=4;AlleleCount=1;BaseCalledFraction=0.21875;BaseCalledReadsWithVariant=14;DP=10;SupportFraction=0.357792;TotalReads=49;set=variant	GT:DP:GQ	0/1	0/0:10:1
NW_004769694.1	64350	.	T	G	95.50	PASS	AC=1;AF=0.25;AN=4;AlleleCount=1;BaseCalledFraction=0.236364;BaseCalledReadsWithVariant=13;DP=10;SupportFraction=0.326747;TotalReads=51;set=variant	GT:DP:GQ	0/1	0/0:10:1
NW_004769705.1	15627	.	A	G	48.50	PASS	AC=1;AF=0.25;AN=4;AlleleCount=1;BaseCalledFraction=0.243902;BaseCalledReadsWithVariant=10;DP=10;SupportFraction=0.425272;TotalReads=38;set=variant	GT:DP:GQ	0/1	0/0:10:1
NW_004769705.1	15740	.	A	T	657.10	PASS	AC=4;AF=1.0;AN=4;AlleleCount=2;DP=0;set=Intersection	GT	1/1	1/1
NW_004769705.1	15746	.	CG	C	696.50	PASS	AC=1;AF=0.25;AN=4;AlleleCount=1;BaseCalledFraction=0.265306;BaseCalledReadsWithVariant=13;DP=10;SupportFraction=0.525337;TotalReads=45;set=variant2	GT:DP:GQ	0/0:10:1	0/1
NW_004769705.1	15748	.	G	A	657.10	PASS	AC=4;AF=1.0;AN=4;AlleleCount=2;DP=0;set=Intersection	GT	1/1	1/1
NW_004769705.1	15840	.	TG	T	94.10	PASS	AC=4;AF=1.0;AN=4;AlleleCount=2;DP=0;set=Intersection	GT	1/1	1/1
NW_004769705.1	15969	.	A	T	187.30	PASS	AC=2;AF=0.5;AN=4;AlleleCount=1;DP=0;set=Intersection	GT	0/1	0/1
NW_004769705.1	16090	.	T	C	85.20	PASS	AC=2;AF=0.5;AN=4;AlleleCount=1;DP=0;set=Intersection	GT	0/1	0/1
NW_004769705.1	16249	.	G	A	167.10	PASS	AC=1;AF=0.25;AN=4;AlleleCount=1;BaseCalledFraction=0.695652;BaseCalledReadsWithVariant=16;DP=10;SupportFraction=0.663007;TotalReads=20;set=variant2	GT:DP:GQ	0/0:10:1	0/1
NW_004769705.1	16250	.	A	G	167.10	PASS	AC=2;AF=0.5;AN=4;AlleleCount=2;BaseCalledFraction=0.695652;BaseCalledReadsWithVariant=16;DP=10;SupportFraction=0.72707;TotalReads=20;set=variant2	GT:DP:GQ	0/0:10:1	1/1
NW_004769705.1	16251	.	A	G	167.10	PASS	AC=1;AF=0.25;AN=4;AlleleCount=1;BaseCalledFraction=0.826087;BaseCalledReadsWithVariant=19;DP=10;SupportFraction=0.710514;TotalReads=20;set=variant2	GT:DP:GQ	0/0:10:1	0/1
NW_004769705.1	16268	.	GA	G	46.80	PASS	AC=1;AF=0.25;AN=4;AlleleCount=1;BaseCalledFraction=0.227273;BaseCalledReadsWithVariant=5;DP=10;SupportFraction=0.526193;TotalReads=18;set=variant2	GT:DP:GQ	0/0:10:1	0/1
NW_004769705.1	16274	.	T	C	46.80	PASS	AC=1;AF=0.25;AN=4;AlleleCount=1;BaseCalledFraction=0.8;BaseCalledReadsWithVariant=16;DP=10;SupportFraction=0.738715;TotalReads=18;set=variant2	GT:DP:GQ	0/0:10:1	0/1
NW_004769706.1	209	.	C	A	40.40	PASS	AC=1;AF=0.25;AN=4;AlleleCount=1;BaseCalledFraction=0.75;BaseCalledReadsWithVariant=15;DP=10;SupportFraction=0.45131;TotalReads=11;set=variant	GT:DP:GQ	0/1	0/0:10:1
NW_004769706.1	688	.	C	T	63.20	PASS	AC=1;AF=0.25;AN=4;AlleleCount=1;BaseCalledFraction=0.409091;BaseCalledReadsWithVariant=9;DP=10;SupportFraction=0.568803;TotalReads=12;set=variant	GT:DP:GQ	0/1	0/0:10:1
NW_004769706.1	824	.	C	T	82	PASS	AC=1;AF=0.25;AN=4;AlleleCount=1;BaseCalledFraction=0.217391;BaseCalledReadsWithVariant=5;DP=10;SupportFraction=0.307843;TotalReads=14;set=variant	GT:DP:GQ	0/1	0/0:10:1
NW_004769706.1	825	.	G	A	82	PASS	AC=1;AF=0.25;AN=4;AlleleCount=1;BaseCalledFraction=0.217391;BaseCalledReadsWithVariant=5;DP=10;SupportFraction=0.300602;TotalReads=14;set=variant	GT:DP:GQ	0/1	0/0:10:1
NW_004769706.1	827	.	T	G	82	PASS	AC=1;AF=0.25;AN=4;AlleleCount=1;BaseCalledFraction=0.304348;BaseCalledReadsWithVariant=7;DP=10;SupportFraction=0.297743;TotalReads=14;set=variant	GT:DP:GQ	0/1	0/0:10:1
NW_004769706.1	845	.	T	C	82	PASS	AC=1;AF=0.25;AN=4;AlleleCount=1;BaseCalledFraction=0.304348;BaseCalledReadsWithVariant=7;DP=10;SupportFraction=0.342455;TotalReads=14;set=variant	GT:DP:GQ	0/1	0/0:10:1
NW_004769706.1	857	.	T	A	38.40	PASS	AC=1;AF=0.25;AN=4;AlleleCount=1;BaseCalledFraction=0.391304;BaseCalledReadsWithVariant=9;DP=10;SupportFraction=0.398641;TotalReads=14;set=variant	GT:DP:GQ	0/1	0/0:10:1
NW_004769706.1	868	.	CGA	C	33.90	PASS	AC=1;AF=0.25;AN=4;AlleleCount=1;BaseCalledFraction=0.304348;BaseCalledReadsWithVariant=7;DP=10;SupportFraction=0.328973;TotalReads=14;set=variant	GT:DP:GQ	0/1	0/0:10:1
NW_004769706.1	878	.	C	A	33.90	PASS	AC=1;AF=0.25;AN=4;AlleleCount=1;BaseCalledFraction=0.608696;BaseCalledReadsWithVariant=14;DP=10;SupportFraction=0.345267;TotalReads=14;set=variant	GT:DP:GQ	0/1	0/0:10:1
NW_004769706.1	920	.	A	G	79.40	PASS	AC=1;AF=0.25;AN=4;AlleleCount=1;BaseCalledFraction=0.391304;BaseCalledReadsWithVariant=9;DP=10;SupportFraction=0.397112;TotalReads=14;set=variant	GT:DP:GQ	0/1	0/0:10:1
NW_004769706.1	991	.	A	C	106	PASS	AC=1;AF=0.25;AN=4;AlleleCount=1;BaseCalledFraction=0.608696;BaseCalledReadsWithVariant=14;DP=10;SupportFraction=0.384048;TotalReads=14;set=variant	GT:DP:GQ	0/1	0/0:10:1
NW_004769706.1	1001	.	C	A	106	PASS	AC=1;AF=0.25;AN=4;AlleleCount=1;BaseCalledFraction=0.565217;BaseCalledReadsWithVariant=13;DP=10;SupportFraction=0.337595;TotalReads=14;set=variant	GT:DP:GQ	0/1	0/0:10:1
NW_004769706.1	1076	.	G	A	107.80	PASS	AC=1;AF=0.25;AN=4;AlleleCount=1;BaseCalledFraction=0.44;BaseCalledReadsWithVariant=11;DP=10;SupportFraction=0.406446;TotalReads=15;set=variant	GT:DP:GQ	0/1	0/0:10:1
NW_004769706.1	1086	.	A	G	107.80	PASS	AC=1;AF=0.25;AN=4;AlleleCount=1;BaseCalledFraction=0.36;BaseCalledReadsWithVariant=9;DP=10;SupportFraction=0.368701;TotalReads=15;set=variant	GT:DP:GQ	0/1	0/0:10:1
NW_004769706.1	1168	.	G	T	91.70	PASS	AC=1;AF=0.25;AN=4;AlleleCount=1;BaseCalledFraction=0.538462;BaseCalledReadsWithVariant=14;DP=10;SupportFraction=0.307131;TotalReads=17;set=variant	GT:DP:GQ	0/1	0/0:10:1
NW_004769706.1	1170	.	G	A	91.70	PASS	AC=1;AF=0.25;AN=4;AlleleCount=1;BaseCalledFraction=0.576923;BaseCalledReadsWithVariant=15;DP=10;SupportFraction=0.51544;TotalReads=17;set=variant	GT:DP:GQ	0/1	0/0:10:1
NW_004769706.1	1186	.	A	T	268.70	PASS	AC=1;AF=0.25;AN=4;AlleleCount=1;BaseCalledFraction=0.576923;BaseCalledReadsWithVariant=15;DP=10;SupportFraction=0.411413;TotalReads=17;set=variant	GT:DP:GQ	0/1	0/0:10:1
NW_004769706.1	1196	.	AAG	A	268.70	PASS	AC=1;AF=0.25;AN=4;AlleleCount=1;BaseCalledFraction=0.461538;BaseCalledReadsWithVariant=12;DP=10;SupportFraction=0.567188;TotalReads=17;set=variant	GT:DP:GQ	0/1	0/0:10:1
NW_004769706.1	1202	.	GCGTTATAA	G	268.70	PASS	AC=1;AF=0.25;AN=4;AlleleCount=1;BaseCalledFraction=0.423077;BaseCalledReadsWithVariant=11;DP=10;SupportFraction=0.587491;TotalReads=17;set=variant	GT:DP:GQ	0/1	0/0:10:1
NW_004769706.1	1288	.	G	A	45.60	PASS	AC=1;AF=0.25;AN=4;AlleleCount=1;BaseCalledFraction=0.269231;BaseCalledReadsWithVariant=7;DP=10;SupportFraction=0.385081;TotalReads=17;set=variant	GT:DP:GQ	0/1	0/0:10:1
NW_004769706.1	1303	.	G	A	61.50	PASS	AC=1;AF=0.25;AN=4;AlleleCount=1;BaseCalledFraction=0.346154;BaseCalledReadsWithVariant=9;DP=10;SupportFraction=0.351432;TotalReads=17;set=variant	GT:DP:GQ	0/1	0/0:10:1
NW_004769706.1	1309	.	T	G	61.50	PASS	AC=1;AF=0.25;AN=4;AlleleCount=1;BaseCalledFraction=0.346154;BaseCalledReadsWithVariant=9;DP=10;SupportFraction=0.293809;TotalReads=17;set=variant	GT:DP:GQ	0/1	0/0:10:1
NW_004769706.1	1342	.	G	A	46.60	PASS	AC=1;AF=0.25;AN=4;AlleleCount=1;BaseCalledFraction=0.423077;BaseCalledReadsWithVariant=11;DP=10;SupportFraction=0.43217;TotalReads=17;set=variant	GT:DP:GQ	0/1	0/0:10:1
NW_004769706.1	1366	.	G	T	49.90	PASS	AC=1;AF=0.25;AN=4;AlleleCount=1;BaseCalledFraction=0.384615;BaseCalledReadsWithVariant=10;DP=10;SupportFraction=0.598374;TotalReads=16;set=variant	GT:DP:GQ	0/1	0/0:10:1
NW_004769706.1	1381	.	C	CCAAA	132.50	PASS	AC=1;AF=0.25;AN=4;AlleleCount=1;BaseCalledFraction=0.423077;BaseCalledReadsWithVariant=11;DP=10;SupportFraction=0.443745;TotalReads=16;set=variant	GT:DP:GQ	0/1	0/0:10:1
NW_004769706.1	1395	.	G	A	31.70	PASS	AC=1;AF=0.25;AN=4;AlleleCount=1;BaseCalledFraction=0.32;BaseCalledReadsWithVariant=8;DP=10;SupportFraction=0.439651;TotalReads=16;set=variant	GT:DP:GQ	0/1	0/0:10:1
NW_004769706.1	1494	.	C	T	73.20	PASS	AC=1;AF=0.25;AN=4;AlleleCount=1;BaseCalledFraction=0.6;BaseCalledReadsWithVariant=15;DP=10;SupportFraction=0.497527;TotalReads=15;set=variant	GT:DP:GQ	0/1	0/0:10:1
NW_004769706.1	1631	.	G	T	37.90	PASS	AC=1;AF=0.25;AN=4;AlleleCount=1;BaseCalledFraction=0.583333;BaseCalledReadsWithVariant=14;DP=10;SupportFraction=0.495269;TotalReads=15;set=variant	GT:DP:GQ	0/1	0/0:10:1
NW_004769706.1	1686	.	CA	C	30.90	PASS	AC=1;AF=0.25;AN=4;AlleleCount=1;BaseCalledFraction=0.208333;BaseCalledReadsWithVariant=5;DP=10;SupportFraction=0.181263;TotalReads=15;set=variant	GT:DP:GQ	0/1	0/0:10:1
NW_004769706.1	1696	.	T	C	30.90	PASS	AC=1;AF=0.25;AN=4;AlleleCount=1;BaseCalledFraction=0.25;BaseCalledReadsWithVariant=6;DP=10;SupportFraction=0.27231;TotalReads=15;set=variant	GT:DP:GQ	0/1	0/0:10:1
NW_004769706.1	1716	.	A	T	46.90	PASS	AC=1;AF=0.25;AN=4;AlleleCount=1;BaseCalledFraction=0.5;BaseCalledReadsWithVariant=12;DP=10;SupportFraction=0.502606;TotalReads=15;set=variant	GT:DP:GQ	0/1	0/0:10:1
NW_004769706.1	1781	.	CAA	C	119	PASS	AC=1;AF=0.25;AN=4;AlleleCount=1;BaseCalledFraction=0.333333;BaseCalledReadsWithVariant=8;DP=10;SupportFraction=0.404027;TotalReads=14;set=variant	GT:DP:GQ	0/1	0/0:10:1
NW_004769706.1	1787	.	A	T	119	PASS	AC=1;AF=0.25;AN=4;AlleleCount=1;BaseCalledFraction=0.333333;BaseCalledReadsWithVariant=8;DP=10;SupportFraction=0.234907;TotalReads=14;set=variant	GT:DP:GQ	0/1	0/0:10:1
NW_004769706.1	1794	.	T	A	119	PASS	AC=2;AF=0.5;AN=4;AlleleCount=2;BaseCalledFraction=0.708333;BaseCalledReadsWithVariant=17;DP=10;SupportFraction=0.674577;TotalReads=14;set=variant	GT:DP:GQ	1/1	0/0:10:1
NW_004769706.1	1796	.	A	G	119	PASS	AC=1;AF=0.25;AN=4;AlleleCount=1;BaseCalledFraction=0.25;BaseCalledReadsWithVariant=6;DP=10;SupportFraction=0.365005;TotalReads=14;set=variant	GT:DP:GQ	0/1	0/0:10:1
NW_004769706.1	1803	.	C	T	119	PASS	AC=1;AF=0.25;AN=4;AlleleCount=1;BaseCalledFraction=0.416667;BaseCalledReadsWithVariant=10;DP=10;SupportFraction=0.283831;TotalReads=14;set=variant	GT:DP:GQ	0/1	0/0:10:1
NW_004769706.1	1973	.	G	C	51.20	PASS	AC=1;AF=0.25;AN=4;AlleleCount=1;BaseCalledFraction=0.416667;BaseCalledReadsWithVariant=10;DP=10;SupportFraction=0.404667;TotalReads=14;set=variant	GT:DP:GQ	0/1	0/0:10:1
NW_004769706.1	2028	.	A	G	35.80	PASS	AC=1;AF=0.25;AN=4;AlleleCount=1;BaseCalledFraction=0.36;BaseCalledReadsWithVariant=9;DP=10;SupportFraction=0.238133;TotalReads=16;set=variant	GT:DP:GQ	0/1	0/0:10:1
NW_004769706.1	2049	.	C	A	103.80	PASS	AC=2;AF=0.5;AN=4;AlleleCount=2;BaseCalledFraction=0.884615;BaseCalledReadsWithVariant=23;DP=10;SupportFraction=0.62144;TotalReads=16;set=variant	GT:DP:GQ	1/1	0/0:10:1
NW_004769706.1	2050	.	C	A	103.80	PASS	AC=1;AF=0.25;AN=4;AlleleCount=1;BaseCalledFraction=0.5;BaseCalledReadsWithVariant=13;DP=10;SupportFraction=0.343538;TotalReads=16;set=variant	GT:DP:GQ	0/1	0/0:10:1
NW_004769706.1	2157	.	A	C	41	PASS	AC=1;AF=0.25;AN=4;AlleleCount=1;BaseCalledFraction=0.428571;BaseCalledReadsWithVariant=12;DP=10;SupportFraction=0.409909;TotalReads=18;set=variant	GT:DP:GQ	0/1	0/0:10:1
NW_004769706.1	2158	.	T	A	41	PASS	AC=1;AF=0.25;AN=4;AlleleCount=1;BaseCalledFraction=0.428571;BaseCalledReadsWithVariant=12;DP=10;SupportFraction=0.365777;TotalReads=18;set=variant	GT:DP:GQ	0/1	0/0:10:1
NW_004769706.1	2231	.	G	A	67.90	PASS	AC=1;AF=0.25;AN=4;AlleleCount=1;BaseCalledFraction=0.518519;BaseCalledReadsWithVariant=14;DP=10;SupportFraction=0.617658;TotalReads=18;set=variant	GT:DP:GQ	0/1	0/0:10:1
NW_004769706.1	2253	.	ATT	A	199.10	PASS	AC=1;AF=0.25;AN=4;AlleleCount=1;BaseCalledFraction=0.333333;BaseCalledReadsWithVariant=9;DP=10;SupportFraction=0.489964;TotalReads=18;set=variant	GT:DP:GQ	0/1	0/0:10:1
NW_004769706.1	2257	.	GAC	G	199.10	PASS	AC=1;AF=0.25;AN=4;AlleleCount=1;BaseCalledFraction=0.407407;BaseCalledReadsWithVariant=11;DP=10;SupportFraction=0.521156;TotalReads=18;set=variant	GT:DP:GQ	0/1	0/0:10:1
NW_004769706.1	2260	.	CGATGAAATAT	C	199.10	PASS	AC=1;AF=0.25;AN=4;AlleleCount=1;BaseCalledFraction=0.37037;BaseCalledReadsWithVariant=10;DP=10;SupportFraction=0.501586;TotalReads=18;set=variant	GT:DP:GQ	0/1	0/0:10:1
NW_004769706.1	2276	.	A	G	45.20	PASS	AC=1;AF=0.25;AN=4;AlleleCount=1;BaseCalledFraction=0.555556;BaseCalledReadsWithVariant=15;DP=10;SupportFraction=0.360127;TotalReads=18;set=variant	GT:DP:GQ	0/1	0/0:10:1
NW_004769706.1	2377	.	G	T	1050.20	PASS	AC=1;AF=0.25;AN=4;AlleleCount=1;BaseCalledFraction=0.37037;BaseCalledReadsWithVariant=10;DP=10;SupportFraction=0.363116;TotalReads=16;set=variant	GT:DP:GQ	0/1	0/0:10:1
NW_004769706.1	2384	.	T	G	1050.20	PASS	AC=1;AF=0.25;AN=4;AlleleCount=1;BaseCalledFraction=0.333333;BaseCalledReadsWithVariant=9;DP=10;SupportFraction=0.346115;TotalReads=16;set=variant	GT:DP:GQ	0/1	0/0:10:1
NW_004769706.1	2387	.	GGTTCCAACGAAAGCAAGTTGGAGTTGCGTAAAAAATTTGAAAGTCAACTTTGGAAGTCTGACGAACAATTCAATAACTACTGCAATGATAAAGTGC	G	1050.20	PASS	AC=1;AF=0.25;AN=4;AlleleCount=1;BaseCalledFraction=0.333333;BaseCalledReadsWithVariant=9;DP=10;SupportFraction=0.374973;TotalReads=16;set=variant	GT:DP:GQ	0/1	0/0:10:1
NW_004769706.1	2540	.	A	T	41.60	PASS	AC=1;AF=0.25;AN=4;AlleleCount=1;BaseCalledFraction=0.4;BaseCalledReadsWithVariant=10;DP=10;SupportFraction=0.329762;TotalReads=14;set=variant	GT:DP:GQ	0/1	0/0:10:1
NW_004769706.1	2557	.	T	A	86.30	PASS	AC=1;AF=0.25;AN=4;AlleleCount=1;BaseCalledFraction=0.458333;BaseCalledReadsWithVariant=11;DP=10;SupportFraction=0.327509;TotalReads=14;set=variant	GT:DP:GQ	0/1	0/0:10:1
NW_004769706.1	2564	.	T	C	86.30	PASS	AC=1;AF=0.25;AN=4;AlleleCount=1;BaseCalledFraction=0.625;BaseCalledReadsWithVariant=15;DP=10;SupportFraction=0.376421;TotalReads=14;set=variant	GT:DP:GQ	0/1	0/0:10:1
NW_004769706.1	2577	.	A	T	25.60	PASS	AC=1;AF=0.25;AN=4;AlleleCount=1;BaseCalledFraction=0.583333;BaseCalledReadsWithVariant=14;DP=10;SupportFraction=0.473044;TotalReads=14;set=variant	GT:DP:GQ	0/1	0/0:10:1
NW_004769706.1	2598	.	T	A	44.20	PASS	AC=1;AF=0.25;AN=4;AlleleCount=1;BaseCalledFraction=0.458333;BaseCalledReadsWithVariant=11;DP=10;SupportFraction=0.341853;TotalReads=13;set=variant	GT:DP:GQ	0/1	0/0:10:1
NW_004769706.1	2622	.	G	T	45	PASS	AC=1;AF=0.25;AN=4;AlleleCount=1;BaseCalledFraction=0.5;BaseCalledReadsWithVariant=12;DP=10;SupportFraction=0.501221;TotalReads=13;set=variant	GT:DP:GQ	0/1	0/0:10:1
NW_004769706.1	2672	.	T	A	30.60	PASS	AC=1;AF=0.25;AN=4;AlleleCount=1;BaseCalledFraction=0.26087;BaseCalledReadsWithVariant=6;DP=10;SupportFraction=0.337392;TotalReads=13;set=variant	GT:DP:GQ	0/1	0/0:10:1
NW_004769706.1	2708	.	T	TGTATGAAGTAC	194.30	PASS	AC=1;AF=0.25;AN=4;AlleleCount=1;BaseCalledFraction=0.478261;BaseCalledReadsWithVariant=11;DP=10;SupportFraction=0.30767;TotalReads=13;set=variant	GT:DP:GQ	0/1	0/0:10:1
NW_004769706.1	2709	.	T	TCAG	194.30	PASS	AC=1;AF=0.25;AN=4;AlleleCount=1;BaseCalledFraction=0.521739;BaseCalledReadsWithVariant=12;DP=10;SupportFraction=0.308013;TotalReads=13;set=variant	GT:DP:GQ	0/1	0/0:10:1
NW_004769706.1	2717	.	G	T	194.30	PASS	AC=1;AF=0.25;AN=4;AlleleCount=1;BaseCalledFraction=0.291667;BaseCalledReadsWithVariant=7;DP=10;SupportFraction=0.298535;TotalReads=13;set=variant	GT:DP:GQ	0/1	0/0:10:1
NW_004769706.1	2725	.	AT	A	194.30	PASS	AC=1;AF=0.25;AN=4;AlleleCount=1;BaseCalledFraction=0.208333;BaseCalledReadsWithVariant=5;DP=10;SupportFraction=0.2784;TotalReads=13;set=variant	GT:DP:GQ	0/1	0/0:10:1
NW_004769706.1	2738	.	T	G	56.10	PASS	AC=1;AF=0.25;AN=4;AlleleCount=1;BaseCalledFraction=0.625;BaseCalledReadsWithVariant=15;DP=10;SupportFraction=0.334373;TotalReads=13;set=variant	GT:DP:GQ	0/1	0/0:10:1
NW_004769706.1	2757	.	C	T	45.40	PASS	AC=1;AF=0.25;AN=4;AlleleCount=1;BaseCalledFraction=0.48;BaseCalledReadsWithVariant=12;DP=10;SupportFraction=0.296501;TotalReads=14;set=variant	GT:DP:GQ	0/1	0/0:10:1
NW_004769706.1	2795	.	C	T	136.40	PASS	AC=1;AF=0.25;AN=4;AlleleCount=1;BaseCalledFraction=0.32;BaseCalledReadsWithVariant=8;DP=10;SupportFraction=0.380408;TotalReads=15;set=variant	GT:DP:GQ	0/1	0/0:10:1
NW_004769706.1	2805	.	C	A	136.40	PASS	AC=1;AF=0.25;AN=4;AlleleCount=1;BaseCalledFraction=0.32;BaseCalledReadsWithVariant=8;DP=10;SupportFraction=0.336021;TotalReads=15;set=variant	GT:DP:GQ	0/1	0/0:10:1
NW_004769706.1	2814	.	T	C	136.40	PASS	AC=1;AF=0.25;AN=4;AlleleCount=1;BaseCalledFraction=0.36;BaseCalledReadsWithVariant=9;DP=10;SupportFraction=0.392083;TotalReads=15;set=variant	GT:DP:GQ	0/1	0/0:10:1
NW_004769706.1	2844	.	A	G	127.50	PASS	AC=1;AF=0.25;AN=4;AlleleCount=1;BaseCalledFraction=0.32;BaseCalledReadsWithVariant=8;DP=10;SupportFraction=0.446031;TotalReads=15;set=variant	GT:DP:GQ	0/1	0/0:10:1
NW_004769706.1	2851	.	T	C	127.50	PASS	AC=1;AF=0.25;AN=4;AlleleCount=1;BaseCalledFraction=0.64;BaseCalledReadsWithVariant=16;DP=10;SupportFraction=0.429919;TotalReads=15;set=variant	GT:DP:GQ	0/1	0/0:10:1
NW_004769706.1	2871	.	GA	G	58	PASS	AC=1;AF=0.25;AN=4;AlleleCount=1;BaseCalledFraction=0.24;BaseCalledReadsWithVariant=6;DP=10;SupportFraction=0.224111;TotalReads=15;set=variant	GT:DP:GQ	0/1	0/0:10:1
NW_004769706.1	2874	.	A	G	58	PASS	AC=1;AF=0.25;AN=4;AlleleCount=1;BaseCalledFraction=0.48;BaseCalledReadsWithVariant=12;DP=10;SupportFraction=0.369238;TotalReads=15;set=variant	GT:DP:GQ	0/1	0/0:10:1
NW_004769706.1	2875	.	A	G	58	PASS	AC=1;AF=0.25;AN=4;AlleleCount=1;BaseCalledFraction=0.36;BaseCalledReadsWithVariant=9;DP=10;SupportFraction=0.299076;TotalReads=15;set=variant	GT:DP:GQ	0/1	0/0:10:1
NW_004769706.1	2891	.	TAAAA	TC	160.30	PASS	AC=2;AF=0.5;AN=4;AlleleCount=2;BaseCalledFraction=0.36;BaseCalledReadsWithVariant=9;DP=10;SupportFraction=0.613556;TotalReads=15;set=variant	GT:DP:GQ	1/1	0/0:10:1
NW_004769706.1	2900	.	A	G	160.30	PASS	AC=1;AF=0.25;AN=4;AlleleCount=1;BaseCalledFraction=0.6;BaseCalledReadsWithVariant=15;DP=10;SupportFraction=0.353416;TotalReads=15;set=variant	GT:DP:GQ	0/1	0/0:10:1
NW_004769706.1	2926	.	AAT	A	121	PASS	AC=1;AF=0.25;AN=4;AlleleCount=1;BaseCalledFraction=0.32;BaseCalledReadsWithVariant=8;DP=10;SupportFraction=0.415293;TotalReads=14;set=variant	GT:DP:GQ	0/1	0/0:10:1
NW_004769706.1	2931	.	A	C	121	PASS	AC=1;AF=0.25;AN=4;AlleleCount=1;BaseCalledFraction=0.6;BaseCalledReadsWithVariant=15;DP=10;SupportFraction=0.381656;TotalReads=14;set=variant	GT:DP:GQ	0/1	0/0:10:1
NW_004769706.1	2933	.	A	T	121	PASS	AC=1;AF=0.25;AN=4;AlleleCount=1;BaseCalledFraction=0.6;BaseCalledReadsWithVariant=15;DP=10;SupportFraction=0.369241;TotalReads=14;set=variant	GT:DP:GQ	0/1	0/0:10:1
NW_004769706.1	2964	.	C	T	46.40	PASS	AC=1;AF=0.25;AN=4;AlleleCount=1;BaseCalledFraction=0.666667;BaseCalledReadsWithVariant=16;DP=10;SupportFraction=0.421499;TotalReads=13;set=variant	GT:DP:GQ	0/1	0/0:10:1
NW_004769707.1	5879	.	ATT	A	77.80	PASS	AC=1;AF=0.25;AN=4;AlleleCount=1;BaseCalledFraction=0.25;BaseCalledReadsWithVariant=5;DP=10;SupportFraction=0.240458;TotalReads=6;set=variant2	GT:DP:GQ	0/0:10:1	0/1
NW_004769707.1	5896	.	A	C	77.80	PASS	AC=1;AF=0.25;AN=4;AlleleCount=1;BaseCalledFraction=0.95;BaseCalledReadsWithVariant=19;DP=10;SupportFraction=0.480444;TotalReads=6;set=variant2	GT:DP:GQ	0/0:10:1	0/1
NW_004769707.1	5901	.	A	G	77.80	PASS	AC=2;AF=0.5;AN=4;AlleleCount=2;BaseCalledFraction=0.35;BaseCalledReadsWithVariant=7;DP=10;SupportFraction=0.655367;TotalReads=6;set=variant2	GT:DP:GQ	0/0:10:1	1/1
NW_004769716.1	39805	.	C	T	93.40	PASS	AC=3;AF=0.75;AN=4;DP=0;set=Intersection	GT	0/1	1/1
NW_004769716.1	39814	.	A	G	93.40	PASS	AC=2;AF=0.5;AN=4;AlleleCount=1;DP=0;set=Intersection	GT	0/1	0/1
NW_004769716.1	39892	.	T	C	435	PASS	AC=2;AF=0.5;AN=4;AlleleCount=1;DP=0;set=Intersection	GT	0/1	0/1
NW_004769716.1	39902	.	T	TTCAACAC	435	PASS	AC=2;AF=0.5;AN=4;AlleleCount=1;DP=0;set=Intersection	GT	0/1	0/1
NW_004769716.1	39972	.	G	A	132.70	PASS	AC=3;AF=0.75;AN=4;DP=0;set=Intersection	GT	1/1	0/1
NW_004769716.1	39987	.	C	G	190	PASS	AC=2;AF=0.5;AN=4;AlleleCount=1;DP=0;set=Intersection	GT	0/1	0/1
NW_004769716.1	40003	.	G	A	680.10	PASS	AC=2;AF=0.5;AN=4;AlleleCount=1;DP=0;set=Intersection	GT	0/1	0/1
NW_004769716.1	40012	.	A	C	680.10	PASS	AC=2;AF=0.5;AN=4;AlleleCount=1;DP=0;set=Intersection	GT	0/1	0/1
NW_004769716.1	40014	.	G	T	680.10	PASS	AC=2;AF=0.5;AN=4;AlleleCount=1;DP=0;set=Intersection	GT	0/1	0/1
NW_004769716.1	40018	.	A	T	680.10	PASS	AC=2;AF=0.5;AN=4;AlleleCount=1;DP=0;set=Intersection	GT	0/1	0/1
NW_004769716.1	40040	.	A	AGAGAGACTAC	389.60	PASS	AC=2;AF=0.5;AN=4;AlleleCount=1;DP=0;set=Intersection	GT	0/1	0/1
NW_004769716.1	40147	.	C	T	186	PASS	AC=2;AF=0.5;AN=4;AlleleCount=1;DP=0;set=Intersection	GT	0/1	0/1
NW_004769716.1	40171	.	AG	A	426.90	PASS	AC=2;AF=0.5;AN=4;AlleleCount=1;DP=0;set=Intersection	GT	0/1	0/1
NW_004769716.1	40181	.	T	A	426.90	PASS	AC=2;AF=0.5;AN=4;AlleleCount=1;DP=0;set=Intersection	GT	0/1	0/1
NW_004769716.1	40208	.	A	T	467.90	PASS	AC=3;AF=0.75;AN=4;DP=0;set=Intersection	GT	1/1	0/1
NW_004769716.1	40253	.	T	A	155	PASS	AC=2;AF=0.5;AN=4;AlleleCount=1;DP=0;set=Intersection	GT	0/1	0/1
NW_004769716.1	40330	.	N	G	195.10	PASS	AC=3;AF=0.75;AN=4;DP=0;set=Intersection	GT	0/1	1/1
NW_004769716.1	40382	.	C	A	267.80	PASS	AC=2;AF=0.5;AN=4;AlleleCount=1;DP=0;set=Intersection	GT	0/1	0/1
NW_004769716.1	40390	.	AT	A	367.50	PASS	AC=1;AF=0.25;AN=4;AlleleCount=1;BaseCalledFraction=0.202899;BaseCalledReadsWithVariant=14;DP=10;SupportFraction=0.514598;TotalReads=63;set=variant2	GT:DP:GQ	0/0:10:1	0/1
NW_004769716.1	40434	.	A	T	453.10	PASS	AC=4;AF=1.0;AN=4;AlleleCount=2;DP=0;set=Intersection	GT	1/1	1/1
NW_004769716.1	40463	.	C	T	211.70	PASS	AC=2;AF=0.5;AN=4;AlleleCount=1;DP=0;set=Intersection	GT	0/1	0/1
NW_004769716.1	40473	.	CT	C	211.70	PASS	AC=2;AF=0.5;AN=4;AlleleCount=1;DP=0;set=Intersection	GT	0/1	0/1
NW_004769716.1	40541	.	T	C	151.40	PASS	AC=3;AF=0.75;AN=4;DP=0;set=Intersection	GT	0/1	1/1
NW_004769716.1	40556	.	AA	ATG	351.20	PASS	AC=2;AF=0.5;AN=4;AlleleCount=1;DP=0;set=Intersection	GT	0/1	0/1
NW_004769716.1	40574	.	T	C	476.60	PASS	AC=4;AF=1.0;AN=4;AlleleCount=2;DP=0;set=Intersection	GT	1/1	1/1
NW_004769716.1	40590	.	GA	G	816.30	PASS	AC=1;AF=0.25;AN=4;AlleleCount=1;BaseCalledFraction=0.264151;BaseCalledReadsWithVariant=14;DP=10;SupportFraction=0.42077;TotalReads=50;set=variant	GT:DP:GQ	0/1	0/0:10:1
NW_004769716.1	40598	.	G	A	816.30	PASS	AC=3;AF=0.75;AN=4;DP=0;set=Intersection	GT	0/1	1/1
NW_004769716.1	40603	.	T	C	816.30	PASS	AC=3;AF=0.75;AN=4;DP=0;set=Intersection	GT	0/1	1/1
NW_004769716.1	40606	.	T	G	816.30	PASS	AC=3;AF=0.75;AN=4;DP=0;set=Intersection	GT	0/1	1/1
NW_004769716.1	40615	.	C	T	816.30	PASS	AC=2;AF=0.5;AN=4;AlleleCount=1;DP=0;set=Intersection	GT	0/1	0/1
NW_004769716.1	40677	.	C	T	752.90	PASS	AC=2;AF=0.5;AN=4;AlleleCount=1;DP=0;set=Intersection	GT	0/1	0/1
NW_004769716.1	40679	.	T	G	752.90	PASS	AC=2;AF=0.5;AN=4;AlleleCount=1;DP=0;set=Intersection	GT	0/1	0/1
NW_004769716.1	40681	.	G	T	752.90	PASS	AC=2;AF=0.5;AN=4;AlleleCount=1;DP=0;set=Intersection	GT	0/1	0/1
NW_004769716.1	40704	.	T	G	882.90	PASS	AC=2;AF=0.5;AN=4;AlleleCount=1;DP=0;set=Intersection	GT	0/1	0/1
NW_004769716.1	40708	.	A	T	882.90	PASS	AC=2;AF=0.5;AN=4;AlleleCount=1;DP=0;set=Intersection	GT	0/1	0/1
NW_004769716.1	40734	.	T	C	701.20	PASS	AC=3;AF=0.75;AN=4;DP=0;set=Intersection	GT	0/1	1/1
NW_004769716.1	40743	.	C	T	701.20	PASS	AC=2;AF=0.5;AN=4;AlleleCount=1;DP=0;set=Intersection	GT	0/1	0/1
NW_004769716.1	40753	.	T	A	701.20	PASS	AC=2;AF=0.5;AN=4;AlleleCount=1;DP=0;set=Intersection	GT	0/1	0/1
NW_004769716.1	40757	.	GA	G	701.20	PASS	AC=2;AF=0.5;AN=4;AlleleCount=1;DP=0;set=Intersection	GT	0/1	0/1
NW_004769716.1	40771	.	G	GCTGGA	1698	PASS	AC=2;AF=0.5;AN=4;AlleleCount=1;DP=0;set=Intersection	GT	0/1	0/1
NW_004769716.1	40774	.	A	ATTGCG	1698	PASS	AC=2;AF=0.5;AN=4;AlleleCount=1;DP=0;set=Intersection	GT	0/1	0/1
NW_004769716.1	40776	.	AG	ACTTA	1698	PASS	AC=2;AF=0.5;AN=4;AlleleCount=1;DP=0;set=Intersection	GT	0/1	0/1
NW_004769716.1	40779	.	C	A	1698	PASS	AC=2;AF=0.5;AN=4;AlleleCount=1;DP=0;set=Intersection	GT	0/1	0/1
NW_004769716.1	40785	.	A	C	1698	PASS	AC=2;AF=0.5;AN=4;AlleleCount=1;DP=0;set=Intersection	GT	0/1	0/1
NW_004769716.1	40827	.	C	G	295.90	PASS	AC=3;AF=0.75;AN=4;DP=0;set=Intersection	GT	0/1	1/1
NW_004769716.1	41047	.	C	A	326.50	PASS	AC=4;AF=1.0;AN=4;AlleleCount=2;DP=0;set=Intersection	GT	1/1	1/1
NW_004769716.1	41050	.	G	A	326.50	PASS	AC=3;AF=0.75;AN=4;DP=0;set=Intersection	GT	0/1	1/1
NW_004769716.1	41070	.	A	T	34.60	PASS	AC=2;AF=0.5;AN=4;AlleleCount=2;BaseCalledFraction=0.923077;BaseCalledReadsWithVariant=36;DP=10;SupportFraction=0.999947;TotalReads=1;set=variant2	GT:DP:GQ	0/0:10:1	1/1
NW_004769716.1	41078	.	T	A	34.60	PASS	AC=2;AF=0.5;AN=4;AlleleCount=2;BaseCalledFraction=0.972222;BaseCalledReadsWithVariant=35;DP=10;SupportFraction=0.999966;TotalReads=1;set=variant2	GT:DP:GQ	0/0:10:1	1/1
NW_004769716.1	41085	.	A	G	34.60	PASS	AC=2;AF=0.5;AN=4;AlleleCount=2;BaseCalledFraction=0.828571;BaseCalledReadsWithVariant=29;DP=10;SupportFraction=0.991727;TotalReads=1;set=variant2	GT:DP:GQ	0/0:10:1	1/1
NW_004769716.1	41088	.	T	C	34.60	PASS	AC=2;AF=0.5;AN=4;AlleleCount=2;BaseCalledFraction=0.857143;BaseCalledReadsWithVariant=30;DP=10;SupportFraction=0.999919;TotalReads=1;set=variant2	GT:DP:GQ	0/0:10:1	1/1
NW_004769716.1	41095	.	A	G	34.60	PASS	AC=2;AF=0.5;AN=4;AlleleCount=2;BaseCalledFraction=0.914286;BaseCalledReadsWithVariant=32;DP=10;SupportFraction=0.988877;TotalReads=1;set=variant2	GT:DP:GQ	0/0:10:1	1/1
NW_004769716.1	42808	.	G	C	147.90	PASS	AC=2;AF=0.5;AN=4;AlleleCount=2;BaseCalledFraction=0.772727;BaseCalledReadsWithVariant=17;DP=10;SupportFraction=0.818657;TotalReads=19;set=variant	GT:DP:GQ	1/1	0/0:10:1
NW_004769716.1	42844	.	C	T	102.70	PASS	AC=1;AF=0.25;AN=4;AlleleCount=1;BaseCalledFraction=0.681818;BaseCalledReadsWithVariant=15;DP=10;SupportFraction=0.688848;TotalReads=22;set=variant	GT:DP:GQ	0/1	0/0:10:1
NW_004769716.1	42861	.	A	G	100.60	PASS	AC=1;AF=0.25;AN=4;AlleleCount=1;BaseCalledFraction=0.863636;BaseCalledReadsWithVariant=19;DP=10;SupportFraction=0.732583;TotalReads=22;set=variant	GT:DP:GQ	0/1	0/0:10:1
NW_004769716.1	42879	.	T	A	108.50	PASS	AC=2;AF=0.5;AN=4;AlleleCount=1;DP=0;set=Intersection	GT	0/1	0/1
NW_004769716.1	42901	.	T	C	199.80	PASS	AC=3;AF=0.75;AN=4;DP=0;set=Intersection	GT	1/1	0/1
NW_004769716.1	42906	.	A	T	199.80	PASS	AC=2;AF=0.5;AN=4;AlleleCount=1;DP=0;set=Intersection	GT	0/1	0/1
NW_004769716.1	42921	.	GA	G	114.20	PASS	AC=1;AF=0.25;AN=4;AlleleCount=1;BaseCalledFraction=0.32;BaseCalledReadsWithVariant=8;DP=10;SupportFraction=0.395039;TotalReads=23;set=variant	GT:DP:GQ	0/1	0/0:10:1
NW_004769716.1	42927	.	A	T	114.20	PASS	AC=2;AF=0.5;AN=4;AlleleCount=1;DP=0;set=Intersection	GT	0/1	0/1
NW_004769716.1	42947	.	A	T	118.50	PASS	AC=2;AF=0.5;AN=4;AlleleCount=1;DP=0;set=Intersection	GT	0/1	0/1
NW_004769716.1	43059	.	C	T	152.70	PASS	AC=3;AF=0.75;AN=4;DP=0;set=Intersection	GT	0/1	1/1
NW_004769716.1	43071	.	A	G	111.40	PASS	AC=2;AF=0.5;AN=4;AlleleCount=1;DP=0;set=Intersection	GT	0/1	0/1
NW_004769716.1	43075	.	A	G	111.40	PASS	AC=3;AF=0.75;AN=4;DP=0;set=Intersection	GT	0/1	1/1
NW_004769716.1	43207	.	AT	A	165.60	PASS	AC=1;AF=0.25;AN=4;AlleleCount=1;BaseCalledFraction=0.225806;BaseCalledReadsWithVariant=7;DP=10;SupportFraction=0.448706;TotalReads=29;set=variant2	GT:DP:GQ	0/0:10:1	0/1
NW_004769716.1	43214	.	C	T	64.40	PASS	AC=4;AF=1.0;AN=4;AlleleCount=2;DP=0;set=Intersection	GT	1/1	1/1
NW_004769716.1	43231	.	AT	A	20.80	PASS	AC=1;AF=0.25;AN=4;AlleleCount=1;BaseCalledFraction=0.25;BaseCalledReadsWithVariant=8;DP=10;SupportFraction=0.518396;TotalReads=30;set=variant2	GT:DP:GQ	0/0:10:1	0/1
NW_004769716.1	43266	.	T	C	128.90	PASS	AC=3;AF=0.75;AN=4;BaseCalledReadsWithVariant=17;DP=0;set=Intersection	GT	0/1	1/1
NW_004769716.1	43279	.	T	G	472.60	PASS	AC=2;AF=0.5;AN=4;AlleleCount=1;DP=0;TotalReads=28;set=Intersection	GT	0/1	0/1
NW_004769716.1	43287	.	T	C	472.60	PASS	AC=3;AF=0.75;AN=4;DP=0;TotalReads=28;set=Intersection	GT	0/1	1/1
NW_004769716.1	43367	.	G	A	228	PASS	AC=4;AF=1.0;AN=4;AlleleCount=2;DP=0;set=Intersection	GT	1/1	1/1
NW_004769716.1	43368	.	A	C	228	PASS	AC=2;AF=0.5;AN=4;AlleleCount=1;DP=0;set=Intersection	GT	0/1	0/1
NW_004769716.1	43375	.	TA	T	213.90	PASS	AC=1;AF=0.25;AN=4;AlleleCount=1;BaseCalledFraction=0.212121;BaseCalledReadsWithVariant=7;DP=10;SupportFraction=0.445154;TotalReads=26;set=variant2	GT:DP:GQ	0/0:10:1	0/1
NW_004769716.1	43393	.	C	A	172	PASS	AC=3;AF=0.75;AN=4;DP=0;set=Intersection	GT	0/1	1/1
NW_004769716.1	43423	.	A	T	162.20	PASS	AC=2;AF=0.5;AN=4;AlleleCount=1;DP=0;set=Intersection	GT	0/1	0/1
NW_004769716.1	43443	.	C	T	72.30	PASS	AC=3;AF=0.75;AN=4;DP=0;set=Intersection	GT	0/1	1/1
NW_004769716.1	43487	.	C	T	177.20	PASS	AC=4;AF=1.0;AN=4;AlleleCount=2;DP=0;set=Intersection	GT	1/1	1/1
NW_004769716.1	43489	.	T	C	177.20	PASS	AC=2;AF=0.5;AN=4;AlleleCount=1;DP=0;set=Intersection	GT	0/1	0/1
NW_004769716.1	43529	.	G	GAATTGGTTAAAC	513.80	PASS	AC=2;AF=0.5;AN=4;AlleleCount=1;DP=0;set=Intersection	GT	0/1	0/1
NW_004769716.1	43634	.	TG	T	231.70	PASS	AC=1;AF=0.25;AN=4;AlleleCount=1;BaseCalledFraction=0.206897;BaseCalledReadsWithVariant=6;DP=10;SupportFraction=0.284228;TotalReads=25;set=variant2	GT:DP:GQ	0/0:10:1	0/1
NW_004769716.1	43635	.	G	T	168	PASS	AC=1;AF=0.25;AN=4;AlleleCount=1;BaseCalledFraction=0.571429;BaseCalledReadsWithVariant=12;DP=10;SupportFraction=0.663957;TotalReads=20;set=variant	GT:DP:GQ	0/1	0/0:10:1
NW_004769716.1	43742	.	T	A	142.10	PASS	AC=3;AF=0.75;AN=4;DP=0;set=Intersection	GT	0/1	1/1
NW_004769716.1	43762	.	G	C	513.60	PASS	AC=2;AF=0.5;AN=4;AlleleCount=1;DP=0;set=Intersection	GT	0/1	0/1
NW_004769716.1	43771	.	A	T	513.60	PASS	AC=2;AF=0.5;AN=4;AlleleCount=1;DP=0;set=Intersection	GT	0/1	0/1
NW_004769716.1	43772	.	A	T	513.60	PASS	AC=2;AF=0.5;AN=4;AlleleCount=1;DP=0;set=Intersection	GT	0/1	0/1
NW_004769716.1	43795	.	G	A	77.50	PASS	AC=2;AF=0.5;AN=4;AlleleCount=1;DP=0;set=Intersection	GT	0/1	0/1
NW_004769716.1	43811	.	A	T	262.40	PASS	AC=3;AF=0.75;AN=4;DP=0;set=Intersection	GT	0/1	1/1
NW_004769716.1	43840	.	G	A	126.80	PASS	AC=2;AF=0.5;AN=4;AlleleCount=1;DP=0;set=Intersection	GT	0/1	0/1
NW_004769716.1	43865	.	C	G	156.10	PASS	AC=2;AF=0.5;AN=4;AlleleCount=1;DP=0;set=Intersection	GT	0/1	0/1
NW_004769716.1	43982	.	CAT	C	51.80	PASS	AC=2;AF=0.5;AN=4;AlleleCount=2;BaseCalledFraction=0.541667;BaseCalledReadsWithVariant=13;DP=10;SupportFraction=0.870692;TotalReads=22;set=variant2	GT:DP:GQ	0/0:10:1	1/1
NW_004769716.1	45624	.	GT	G	48.80	PASS	AC=2;AF=0.5;AN=4;AlleleCount=1;DP=0;set=Intersection	GT	0/1	0/1
NW_004769716.1	45632	.	GT	G	121	PASS	AC=1;AF=0.25;AN=4;AlleleCount=1;BaseCalledFraction=0.229947;BaseCalledReadsWithVariant=43;DP=10;SupportFraction=0.555904;TotalReads=161;set=variant2	GT:DP:GQ	0/0:10:1	0/1
NW_004769716.1	45664	.	CA	C	367.30	PASS	AC=4;AF=1.0;AN=4;AlleleCount=2;DP=0;set=Intersection	GT	1/1	1/1
NW_004769716.1	45673	.	C	T	367.30	PASS	AC=2;AF=0.5;AN=4;AlleleCount=1;DP=0;set=Intersection	GT	0/1	0/1
NW_004769716.1	45772	.	C	T	451.20	PASS	AC=4;AF=1.0;AN=4;AlleleCount=2;DP=0;set=Intersection	GT	1/1	1/1
NW_004769716.1	45838	.	G	A	589.80	PASS	AC=2;AF=0.5;AN=4;AlleleCount=1;DP=0;set=Intersection	GT	0/1	0/1
NW_004769716.1	45861	.	A	G	682.40	PASS	AC=3;AF=0.75;AN=4;DP=0;set=Intersection	GT	0/1	1/1
NW_004769716.1	45923	.	A	G	1172.10	PASS	AC=4;AF=1.0;AN=4;AlleleCount=2;DP=0;set=Intersection	GT	1/1	1/1
NW_004769716.1	45933	.	A	G	1172.10	PASS	AC=2;AF=0.5;AN=4;AlleleCount=1;DP=0;set=Intersection	GT	0/1	0/1
NW_004769716.1	45948	.	TC	T	70.30	PASS	AC=1;AF=0.25;AN=4;AlleleCount=1;BaseCalledFraction=0.263158;BaseCalledReadsWithVariant=55;DP=10;SupportFraction=0.521748;TotalReads=188;set=variant2	GT:DP:GQ	0/0:10:1	0/1
NW_004769716.1	46058	.	A	G	807.10	PASS	AC=2;AF=0.5;AN=4;AlleleCount=1;DP=0;set=Intersection	GT	0/1	0/1
NW_004769716.1	46074	.	A	C	856.70	PASS	AC=3;AF=0.75;AN=4;DP=0;set=Intersection	GT	0/1	1/1
NW_004769716.1	46149	.	G	A	307.40	PASS	AC=2;AF=0.5;AN=4;AlleleCount=1;DP=0;set=Intersection	GT	0/1	0/1
NW_004769716.1	46177	.	G	T	779.20	PASS	AC=2;AF=0.5;AN=4;AlleleCount=1;DP=0;set=Intersection	GT	0/1	0/1
NW_004769716.1	46218	.	G	A	2528.20	PASS	AC=2;AF=0.5;AN=4;AlleleCount=1;DP=0;set=Intersection	GT	0/1	0/1
NW_004769716.1	46224	.	A	T	2528.20	PASS	AC=3;AF=0.75;AN=4;DP=0;set=Intersection	GT	1/1	0/1
NW_004769716.1	46227	.	A	C	2528.20	PASS	AC=2;AF=0.5;AN=4;AlleleCount=1;DP=0;set=Intersection	GT	0/1	0/1
NW_004769716.1	46230	.	A	G	2528.20	PASS	AC=2;AF=0.5;AN=4;AlleleCount=1;DP=0;set=Intersection	GT	0/1	0/1
NW_004769716.1	46242	.	T	G	176.70	PASS	AC=1;AF=0.25;AN=4;AlleleCount=1;BaseCalledFraction=0.285;BaseCalledReadsWithVariant=57;DP=10;SupportFraction=0.381755;TotalReads=183;set=variant	GT:DP:GQ	0/1	0/0:10:1
NW_004769716.1	46255	.	C	T	1652.50	PASS	AC=3;AF=0.75;AN=4;DP=0;set=Intersection	GT	0/1	1/1
NW_004769716.1	46257	.	G	A	1652.50	PASS	AC=3;AF=0.75;AN=4;DP=0;set=Intersection	GT	0/1	1/1
NW_004769716.1	46263	.	A	G	1652.50	PASS	AC=4;AF=1.0;AN=4;AlleleCount=2;DP=0;set=Intersection	GT	1/1	1/1
NW_004769716.1	46269	.	AGG	AG,A	1652.50	PASS	AC=2,1;AF=0.5,0.25;AN=4;DP=0;set=Intersection	GT	1/1	0/2
NW_004769716.1	46298	.	T	C	828.60	PASS	AC=2;AF=0.5;AN=4;AlleleCount=1;DP=0;set=Intersection	GT	0/1	0/1
NW_004769716.1	46319	.	AG	A	1116.90	PASS	AC=1;AF=0.25;AN=4;AlleleCount=1;BaseCalledFraction=0.209486;BaseCalledReadsWithVariant=53;DP=10;SupportFraction=0.461149;TotalReads=234;set=variant2	GT:DP:GQ	0/0:10:1	0/1
NW_004769716.1	46329	.	N	T	680	PASS	AC=3;AF=0.75;AN=4;DP=0;set=Intersection	GT	0/1	1/1
NW_004769716.1	46350	.	G	A	85.90	PASS	AC=1;AF=0.25;AN=4;AlleleCount=1;BaseCalledFraction=0.285714;BaseCalledReadsWithVariant=60;DP=10;SupportFraction=0.392591;TotalReads=187;set=variant	GT:DP:GQ	0/1	0/0:10:1
NW_004769716.1	46375	.	A	G	792.60	PASS	AC=3;AF=0.75;AN=4;DP=0;set=Intersection	GT	0/1	1/1
NW_004769716.1	46388	.	CA	C	47.80	PASS	AC=2;AF=0.5;AN=4;AlleleCount=1;DP=0;set=Intersection	GT	0/1	0/1
NW_004769716.1	46438	.	G	A	756.50	PASS	AC=4;AF=1.0;AN=4;AlleleCount=2;DP=0;set=Intersection	GT	1/1	1/1
NW_004769716.1	46471	.	G	A	830.80	PASS	AC=4;AF=1.0;AN=4;AlleleCount=2;DP=0;set=Intersection	GT	1/1	1/1
NW_004769716.1	46496	.	CG	C	1951.60	PASS	AC=3;AF=0.75;AN=4;DP=0;set=Intersection	GT	1/1	0/1
NW_004769716.1	46507	.	G	T	1951.60	PASS	AC=2;AF=0.5;AN=4;AlleleCount=1;DP=0;set=Intersection	GT	0/1	0/1
NW_004769716.1	46508	.	G	C	1951.60	PASS	AC=2;AF=0.5;AN=4;AlleleCount=1;DP=0;set=Intersection	GT	0/1	0/1
NW_004769716.1	46510	.	T	C	1951.60	PASS	AC=4;AF=1.0;AN=4;AlleleCount=2;DP=0;set=Intersection	GT	1/1	1/1
NW_004769716.1	46542	.	A	T	1588.60	PASS	AC=3;AF=0.75;AN=4;DP=0;set=Intersection	GT	1/1	0/1
NW_004769716.1	46549	.	CT	C	1588.60	PASS	AC=1;AF=0.25;AN=4;AlleleCount=1;BaseCalledFraction=0.221719;BaseCalledReadsWithVariant=49;DP=10;SupportFraction=0.456463;TotalReads=199;set=variant	GT:DP:GQ	0/1	0/0:10:1
NW_004769716.1	46551	.	T	C	1588.60	PASS	AC=3;AF=0.75;AN=4;DP=0;set=Intersection	GT	1/1	0/1
NW_004769716.1	46582	.	CT	C	23.50	PASS	AC=1;AF=0.25;AN=4;AlleleCount=1;BaseCalledFraction=0.230769;BaseCalledReadsWithVariant=51;DP=10;SupportFraction=0.468622;TotalReads=200;set=variant	GT:DP:GQ	0/1	0/0:10:1
NW_004769716.1	46646	.	AT	A	1199.10	PASS	AC=2;AF=0.5;AN=4;AlleleCount=1;DP=0;set=Intersection	GT	0/1	0/1
NW_004769716.1	46655	.	C	T	1199.10	PASS	AC=2;AF=0.5;AN=4;AlleleCount=1;DP=0;set=Intersection	GT	0/1	0/1
NW_004769716.1	46694	.	T	C	1469.40	PASS	AC=4;AF=1.0;AN=4;AlleleCount=2;DP=0;set=Intersection	GT	1/1	1/1
NW_004769716.1	46698	.	T	C	1469.40	PASS	AC=2;AF=0.5;AN=4;AlleleCount=1;DP=0;set=Intersection	GT	0/1	0/1
NW_004769716.1	46726	.	G	GA	614.70	PASS	AC=2;AF=0.5;AN=4;AlleleCount=1;DP=0;set=Intersection	GT	0/1	0/1
NW_004769716.1	46753	.	G	T	1607.90	PASS	AC=2;AF=0.5;AN=4;AlleleCount=1;DP=0;set=Intersection	GT	0/1	0/1
NW_004769716.1	46796	.	C	T	27.80	PASS	AC=1;AF=0.25;AN=4;AlleleCount=1;BaseCalledFraction=0.22807;BaseCalledReadsWithVariant=65;DP=10;SupportFraction=0.372656;TotalReads=261;set=variant2	GT:DP:GQ	0/0:10:1	0/1
NW_004769716.1	46811	.	T	C	884.90	PASS	AC=2;AF=0.5;AN=4;AlleleCount=1;DP=0;set=Intersection	GT	0/1	0/1
NW_004769716.1	46831	.	G	C	3902.30	PASS	AC=2;AF=0.5;AN=4;AlleleCount=1;DP=0;set=Intersection	GT	0/1	0/1
NW_004769716.1	46846	.	A	T	3902.30	PASS	AC=2;AF=0.5;AN=4;AlleleCount=1;DP=0;set=Intersection	GT	0/1	0/1
NW_004769716.1	46871	.	G	A	3902.30	PASS	AC=1;AF=0.25;AN=4;AlleleCount=1;BaseCalledFraction=0.847926;BaseCalledReadsWithVariant=184;DP=10;SupportFraction=0.223986;TotalReads=204;set=variant	GT:DP:GQ	0/1	0/0:10:1
NW_004769716.1	46883	.	G	C	3902.30	PASS	AC=2;AF=0.5;AN=4;AlleleCount=1;DP=0;set=Intersection	GT	0/1	0/1
NW_004769716.1	46888	.	T	G	6260.20	PASS	AC=1;AF=0.25;AN=4;AlleleCount=1;BaseCalledFraction=0.77305;BaseCalledReadsWithVariant=218;DP=10;SupportFraction=0.258004;TotalReads=256;set=variant2	GT:DP:GQ	0/0:10:1	0/1
NW_004769716.1	46897	.	C	T	3902.30	PASS	AC=2;AF=0.5;AN=4;AlleleCount=1;DP=0;set=Intersection	GT	0/1	0/1
NW_004769716.1	46903	.	T	C	3902.30	PASS	AC=2;AF=0.5;AN=4;AlleleCount=1;DP=0;set=Intersection	GT	0/1	0/1
NW_004769716.1	46987	.	GA	G	49.10	PASS	AC=2;AF=0.5;AN=4;AlleleCount=1;DP=0;set=Intersection	GT	0/1	0/1
NW_004769716.1	47009	.	A	T	608.60	PASS	AC=2;AF=0.5;AN=4;AlleleCount=1;DP=0;set=Intersection	GT	0/1	0/1
NW_004769716.1	47102	.	A	C	950.40	PASS	AC=3;AF=0.75;AN=4;DP=0;set=Intersection	GT	0/1	1/1
NW_004769716.1	47103	.	GTT	GT,G	950.40	PASS	AC=2,1;AF=0.5,0.25;AN=4;DP=0;set=Intersection	GT	1/1	0/2
NW_004769716.1	47135	.	A	C	5159.80	PASS	AC=2;AF=0.5;AN=4;AlleleCount=1;DP=0;set=Intersection	GT	0/1	0/1
NW_004769716.1	47137	.	C	G	5159.80	PASS	AC=4;AF=1.0;AN=4;AlleleCount=2;DP=0;set=Intersection	GT	1/1	1/1
NW_004769716.1	47145	.	T	TCCAGTACACTTTC	5159.80	PASS	AC=2;AF=0.5;AN=4;AlleleCount=1;DP=0;set=Intersection	GT	0/1	0/1
NW_004769716.1	47152	.	T	A	5159.80	PASS	AC=3;AF=0.75;AN=4;DP=0;set=Intersection	GT	0/1	1/1
NW_004769716.1	47164	.	A	G	684.70	PASS	AC=3;AF=0.75;AN=4;DP=0;set=Intersection	GT	0/1	1/1
NW_004769716.1	47176	.	T	A	1408	PASS	AC=2;AF=0.5;AN=4;AlleleCount=1;DP=0;set=Intersection	GT	0/1	0/1
NW_004769716.1	47205	.	A	G	2258.80	PASS	AC=2;AF=0.5;AN=4;AlleleCount=1;DP=0;set=Intersection	GT	0/1	0/1
NW_004769716.1	47218	.	C	T	2258.80	PASS	AC=2;AF=0.5;AN=4;AlleleCount=1;DP=0;set=Intersection	GT	0/1	0/1
NW_004769716.1	47224	.	T	C	2258.80	PASS	AC=2;AF=0.5;AN=4;AlleleCount=1;DP=0;set=Intersection	GT	0/1	0/1
NW_004769716.1	47226	.	A	G	2258.80	PASS	AC=2;AF=0.5;AN=4;AlleleCount=1;DP=0;set=Intersection	GT	0/1	0/1
NW_004769716.1	47239	.	A	T	2258.80	PASS	AC=2;AF=0.5;AN=4;AlleleCount=1;DP=0;set=Intersection	GT	0/1	0/1
NW_004769716.1	47240	.	T	A	2258.80	PASS	AC=2;AF=0.5;AN=4;AlleleCount=1;DP=0;set=Intersection	GT	0/1	0/1
NW_004769716.1	47261	.	A	T	854.30	PASS	AC=4;AF=1.0;AN=4;AlleleCount=2;DP=0;set=Intersection	GT	1/1	1/1
NW_004769716.1	47296	.	T	C	3789.50	PASS	AC=2;AF=0.5;AN=4;AlleleCount=1;DP=0;set=Intersection	GT	0/1	0/1
NW_004769716.1	47306	.	T	A	3789.50	PASS	AC=2;AF=0.5;AN=4;AlleleCount=1;DP=0;set=Intersection	GT	0/1	0/1
NW_004769716.1	47309	.	CA	C	3789.50	PASS	AC=1;AF=0.25;AN=4;AlleleCount=1;BaseCalledFraction=0.228448;BaseCalledReadsWithVariant=53;DP=10;SupportFraction=0.464324;TotalReads=217;set=variant	GT:DP:GQ	0/1	0/0:10:1
NW_004769716.1	47314	.	A	G	5462.80	PASS	AC=1;AF=0.25;AN=4;AlleleCount=1;BaseCalledFraction=0.326241;BaseCalledReadsWithVariant=92;DP=10;SupportFraction=0.432419;TotalReads=262;set=variant2	GT:DP:GQ	0/0:10:1	0/1
NW_004769716.1	47318	.	G	C	3789.50	PASS	AC=2;AF=0.5;AN=4;AlleleCount=1;DP=0;set=Intersection	GT	0/1	0/1
NW_004769716.1	47328	.	C	T	3789.50	PASS	AC=4;AF=1.0;AN=4;AlleleCount=2;DP=0;set=Intersection	GT	1/1	1/1
NW_004769716.1	47378	.	C	T	2374.30	PASS	AC=4;AF=1.0;AN=4;AlleleCount=2;DP=0;set=Intersection	GT	1/1	1/1
NW_004769716.1	47384	.	A	T	2374.30	PASS	AC=4;AF=1.0;AN=4;AlleleCount=2;DP=0;set=Intersection	GT	1/1	1/1
NW_004769716.1	47387	.	G	T	2374.30	PASS	AC=2;AF=0.5;AN=4;AlleleCount=1;DP=0;set=Intersection	GT	0/1	0/1
NW_004769716.1	47388	.	A	G	2374.30	PASS	AC=2;AF=0.5;AN=4;AlleleCount=1;DP=0;set=Intersection	GT	0/1	0/1
NW_004769716.1	47407	.	A	AGT,AG	1890.50	PASS	AC=1,2;AF=0.25,0.5;AN=4;DP=0;set=Intersection	GT	0/1	2/2
NW_004769716.1	47410	.	T	TG	1890.50	PASS	AC=1;AF=0.25;AN=4;AlleleCount=1;BaseCalledFraction=0.285106;BaseCalledReadsWithVariant=67;DP=10;SupportFraction=0.342646;TotalReads=221;set=variant	GT:DP:GQ	0/1	0/0:10:1
NW_004769716.1	47411	.	T	TG	2906.80	PASS	AC=1;AF=0.25;AN=4;AlleleCount=1;BaseCalledFraction=0.306897;BaseCalledReadsWithVariant=89;DP=10;SupportFraction=0.347292;TotalReads=266;set=variant2	GT:DP:GQ	0/0:10:1	0/1
NW_004769716.1	47414	.	T	TA	1890.50	PASS	AC=2;AF=0.5;AN=4;AlleleCount=1;DP=0;set=Intersection	GT	0/1	0/1
NW_004769716.1	47442	.	G	A	2997.10	PASS	AC=4;AF=1.0;AN=4;AlleleCount=2;DP=0;set=Intersection	GT	1/1	1/1
NW_004769716.1	47451	.	G	A	2997.10	PASS	AC=2;AF=0.5;AN=4;AlleleCount=1;DP=0;set=Intersection	GT	0/1	0/1
NW_004769716.1	47455	.	C	T	2997.10	PASS	AC=4;AF=1.0;AN=4;AlleleCount=2;DP=0;set=Intersection	GT	1/1	1/1
NW_004769716.1	47463	.	A	G	2997.10	PASS	AC=2;AF=0.5;AN=4;AlleleCount=1;DP=0;set=Intersection	GT	0/1	0/1
NW_004769716.1	47495	.	C	T	1934.60	PASS	AC=3;AF=0.75;AN=4;DP=0;set=Intersection	GT	0/1	1/1
NW_004769716.1	47501	.	C	T	1934.60	PASS	AC=3;AF=0.75;AN=4;DP=0;set=Intersection	GT	0/1	1/1
NW_004769716.1	47565	.	A	G	534.60	PASS	AC=2;AF=0.5;AN=4;AlleleCount=1;DP=0;set=Intersection	GT	0/1	0/1
NW_004769716.1	47588	.	AT	A	47.70	PASS	AC=2;AF=0.5;AN=4;AlleleCount=1;DP=0;set=Intersection	GT	0/1	0/1
NW_004769716.1	47619	.	T	A	1343.80	PASS	AC=4;AF=1.0;AN=4;AlleleCount=2;DP=0;set=Intersection	GT	1/1	1/1
NW_004769716.1	47630	.	T	C	798	PASS	AC=3;AF=0.75;AN=4;DP=0;set=Intersection	GT	0/1	1/1
NW_004769716.1	47664	.	A	G	1079.80	PASS	AC=3;AF=0.75;AN=4;DP=0;set=Intersection	GT	0/1	1/1
NW_004769716.1	47684	.	T	C	1370.20	PASS	AC=2;AF=0.5;AN=4;AlleleCount=1;DP=0;set=Intersection	GT	0/1	0/1
NW_004769716.1	47721	.	G	A	970.50	PASS	AC=4;AF=1.0;AN=4;AlleleCount=2;DP=0;set=Intersection	GT	1/1	1/1
NW_004769716.1	47727	.	T	C	970.50	PASS	AC=1;AF=0.25;AN=4;AlleleCount=1;BaseCalledFraction=0.236735;BaseCalledReadsWithVariant=58;DP=10;SupportFraction=0.471682;TotalReads=228;set=variant	GT:DP:GQ	0/1	0/0:10:1
NW_004769716.1	47738	.	T	C	904.90	PASS	AC=4;AF=1.0;AN=4;AlleleCount=2;DP=0;set=Intersection	GT	1/1	1/1
NW_004769716.1	47757	.	AT	ACA	6068.50	PASS	AC=2;AF=0.5;AN=4;AlleleCount=1;DP=0;set=Intersection	GT	0/1	0/1
NW_004769716.1	47764	.	C	CATCATAGTTTTTG	6068.50	PASS	AC=2;AF=0.5;AN=4;AlleleCount=1;DP=0;set=Intersection	GT	0/1	0/1
NW_004769716.1	47803	.	T	C	836.90	PASS	AC=4;AF=1.0;AN=4;AlleleCount=2;DP=0;set=Intersection	GT	1/1	1/1
NW_004769716.1	47815	.	G	A	1010.30	PASS	AC=2;AF=0.5;AN=4;AlleleCount=1;DP=0;set=Intersection	GT	0/1	0/1
NW_004769716.1	47830	.	G	T	1122.50	PASS	AC=2;AF=0.5;AN=4;AlleleCount=1;DP=0;set=Intersection	GT	0/1	0/1
NW_004769716.1	47856	.	A	T	1338.40	PASS	AC=3;AF=0.75;AN=4;DP=0;set=Intersection	GT	0/1	1/1
NW_004769716.1	47893	.	C	G	1466.10	PASS	AC=2;AF=0.5;AN=4;AlleleCount=1;DP=0;set=Intersection	GT	0/1	0/1
NW_004769716.1	47894	.	G	C	1466.10	PASS	AC=4;AF=1.0;AN=4;AlleleCount=2;DP=0;set=Intersection	GT	1/1	1/1
NW_004769716.1	47914	.	C	T	835	PASS	AC=2;AF=0.5;AN=4;AlleleCount=1;DP=0;set=Intersection	GT	0/1	0/1
NW_004769716.1	47932	.	G	C	1831	PASS	AC=2;AF=0.5;AN=4;AlleleCount=1;DP=0;set=Intersection	GT	0/1	0/1
NW_004769716.1	47942	.	C	T	1831	PASS	AC=2;AF=0.5;AN=4;AlleleCount=1;DP=0;set=Intersection	GT	0/1	0/1
NW_004769716.1	47959	.	T	C	1189.90	PASS	AC=3;AF=0.75;AN=4;DP=0;set=Intersection	GT	0/1	1/1
NW_004769716.1	47973	.	T	G	6733.50	PASS	AC=2;AF=0.5;AN=4;AlleleCount=1;DP=0;set=Intersection	GT	0/1	0/1
NW_004769716.1	47974	.	A	G	6733.50	PASS	AC=3;AF=0.75;AN=4;DP=0;set=Intersection	GT	0/1	1/1
NW_004769716.1	47977	.	TACAAA	T	6733.50	PASS	AC=3;AF=0.75;AN=4;DP=0;set=Intersection	GT	0/1	1/1
NW_004769716.1	47985	.	C	T	6733.50	PASS	AC=3;AF=0.75;AN=4;DP=0;set=Intersection	GT	0/1	1/1
NW_004769716.1	47987	.	A	G	6733.50	PASS	AC=2;AF=0.5;AN=4;AlleleCount=1;DP=0;set=Intersection	GT	0/1	0/1
NW_004769716.1	47989	.	GC	G	6733.50	PASS	AC=3;AF=0.75;AN=4;DP=0;set=Intersection	GT	0/1	1/1
NW_004769716.1	47991	.	TA	T	6733.50	PASS	AC=3;AF=0.75;AN=4;DP=0;set=Intersection	GT	0/1	1/1
NW_004769716.1	47996	.	TC	T	9344.10	PASS	AC=1;AF=0.25;AN=4;AlleleCount=1;BaseCalledFraction=0.26183;BaseCalledReadsWithVariant=83;DP=10;SupportFraction=0.368201;TotalReads=301;set=variant2	GT:DP:GQ	0/0:10:1	0/1
NW_004769716.1	47997	.	C	T	6733.50	PASS	AC=1;AF=0.25;AN=4;AlleleCount=1;BaseCalledFraction=0.670412;BaseCalledReadsWithVariant=179;DP=10;SupportFraction=0.461124;TotalReads=251;set=variant	GT:DP:GQ	0/1	0/0:10:1
NW_004769716.1	48008	.	G	A	1106	PASS	AC=3;AF=0.75;AN=4;DP=0;set=Intersection	GT	0/1	1/1
NW_004769716.1	48026	.	T	A	1319.90	PASS	AC=3;AF=0.75;AN=4;DP=0;set=Intersection	GT	0/1	1/1
NW_004769716.1	48052	.	T	C	2998.60	PASS	AC=4;AF=1.0;AN=4;AlleleCount=2;DP=0;set=Intersection	GT	1/1	1/1
NW_004769716.1	48058	.	TA	T	4172.90	PASS	AC=1;AF=0.25;AN=4;AlleleCount=1;BaseCalledFraction=0.388715;BaseCalledReadsWithVariant=124;DP=10;SupportFraction=0.445399;TotalReads=302;set=variant2	GT:DP:GQ	0/0:10:1	0/1
NW_004769716.1	48059	.	A	T	2998.60	PASS	AC=1;AF=0.25;AN=4;AlleleCount=1;BaseCalledFraction=0.634328;BaseCalledReadsWithVariant=170;DP=10;SupportFraction=0.418455;TotalReads=257;set=variant	GT:DP:GQ	0/1	0/0:10:1
NW_004769716.1	48080	.	T	C	617.40	PASS	AC=2;AF=0.5;AN=4;AlleleCount=1;DP=0;set=Intersection	GT	0/1	0/1
NW_004769716.1	48109	.	C	T	2412.10	PASS	AC=4;AF=1.0;AN=4;AlleleCount=2;DP=0;set=Intersection	GT	1/1	1/1
NW_004769716.1	48112	.	C	G	2412.10	PASS	AC=3;AF=0.75;AN=4;DP=0;set=Intersection	GT	0/1	1/1
NW_004769716.1	48131	.	AT	A	1225.30	PASS	AC=1;AF=0.25;AN=4;AlleleCount=1;BaseCalledFraction=0.256506;BaseCalledReadsWithVariant=69;DP=10;SupportFraction=0.471453;TotalReads=256;set=variant	GT:DP:GQ	0/1	0/0:10:1
NW_004769716.1	48137	.	N	C	1225.30	PASS	AC=2;AF=0.5;AN=4;AlleleCount=1;DP=0;set=Intersection	GT	0/1	0/1
NW_004769716.1	48166	.	A	C	1673.10	PASS	AC=3;AF=0.75;AN=4;DP=0;set=Intersection	GT	0/1	1/1
NW_004769716.1	48181	.	C	T	957.20	PASS	AC=2;AF=0.5;AN=4;AlleleCount=1;DP=0;set=Intersection	GT	0/1	0/1
NW_004769716.1	48227	.	AT	A	34.60	PASS	AC=1;AF=0.25;AN=4;AlleleCount=1;BaseCalledFraction=0.222222;BaseCalledReadsWithVariant=68;DP=10;SupportFraction=0.452987;TotalReads=292;set=variant2	GT:DP:GQ	0/0:10:1	0/1
NW_004769716.1	48251	.	AGT	AA	4121.50	PASS	AC=1;AF=0.25;AN=4;AlleleCount=1;BaseCalledFraction=0.205882;BaseCalledReadsWithVariant=63;DP=10;SupportFraction=0.39691;TotalReads=289;set=variant2	GT:DP:GQ	0/0:10:1	0/1
NW_004769716.1	48252	.	G	A	2988.20	PASS	AC=2;AF=0.5;AN=4;AlleleCount=2;BaseCalledFraction=0.648649;BaseCalledReadsWithVariant=168;DP=10;SupportFraction=0.726857;TotalReads=247;set=variant	GT:DP:GQ	1/1	0/0:10:1
NW_004769716.1	48261	.	N	T	2988.20	PASS	AC=4;AF=1.0;AN=4;AlleleCount=2;DP=0;set=Intersection	GT	1/1	1/1
NW_004769716.1	48267	.	TC	T	4121.50	PASS	AC=1;AF=0.25;AN=4;AlleleCount=1;BaseCalledFraction=0.214286;BaseCalledReadsWithVariant=66;DP=10;SupportFraction=0.408646;TotalReads=289;set=variant2	GT:DP:GQ	0/0:10:1	0/1
NW_004769716.1	48272	.	AT	A	28.50	PASS	AC=2;AF=0.5;AN=4;AlleleCount=1;DP=0;set=Intersection	GT	0/1	0/1
NW_004769716.1	48332	.	A	T	542.10	PASS	AC=2;AF=0.5;AN=4;AlleleCount=1;DP=0;set=Intersection	GT	0/1	0/1
NW_004769716.1	48348	.	T	C	3881.70	PASS	AC=2;AF=0.5;AN=4;AlleleCount=1;DP=0;set=Intersection	GT	0/1	0/1
NW_004769716.1	48357	.	G	T	3881.70	PASS	AC=2;AF=0.5;AN=4;AlleleCount=1;DP=0;set=Intersection	GT	0/1	0/1
NW_004769716.1	48365	.	T	C	3881.70	PASS	AC=2;AF=0.5;AN=4;AlleleCount=1;DP=0;set=Intersection	GT	0/1	0/1
NW_004769716.1	48404	.	C	T	7202.20	PASS	AC=2;AF=0.5;AN=4;AlleleCount=1;DP=0;set=Intersection	GT	0/1	0/1
NW_004769716.1	48410	.	T	TTGTTGATCACGATTTTGTTTCA	7202.20	PASS	AC=2;AF=0.5;AN=4;AlleleCount=1;DP=0;set=Intersection	GT	0/1	0/1
NW_004769716.1	48494	.	TCC	TG	1988.60	PASS	AC=2;AF=0.5;AN=4;AlleleCount=1;DP=0;set=Intersection	GT	0/1	0/1
NW_004769716.1	48497	.	C	T	1988.60	PASS	AC=2;AF=0.5;AN=4;AlleleCount=1;DP=0;set=Intersection	GT	0/1	0/1
NW_004769716.1	48521	.	CT	C	35.70	PASS	AC=2;AF=0.5;AN=4;AlleleCount=1;DP=0;set=Intersection	GT	0/1	0/1
NW_004769716.1	48533	.	A	T	3040.20	PASS	AC=2;AF=0.5;AN=4;AlleleCount=1;BaseCalledReadsWithVariant=224;DP=0;set=Intersection	GT	0/1	0/1
NW_004769716.1	48540	.	T	G	3040.20	PASS	AC=4;AF=1.0;AN=4;AlleleCount=2;DP=0;set=Intersection	GT	1/1	1/1
NW_004769716.1	48557	.	AT	A	53.40	PASS	AC=1;AF=0.25;AN=4;AlleleCount=1;BaseCalledFraction=0.294521;BaseCalledReadsWithVariant=86;DP=10;SupportFraction=0.51722;TotalReads=276;set=variant2	GT:DP:GQ	0/0:10:1	0/1
NW_004769716.1	48584	.	TC	T	2535	PASS	AC=1;AF=0.25;AN=4;AlleleCount=1;BaseCalledFraction=0.276451;BaseCalledReadsWithVariant=81;DP=10;SupportFraction=0.769741;TotalReads=276;set=variant2	GT:DP:GQ	0/0:10:1	0/1
NW_004769716.1	48585	.	C	T	2108.40	PASS	AC=1;AF=0.25;AN=4;AlleleCount=1;BaseCalledFraction=0.3083;BaseCalledReadsWithVariant=78;DP=10;SupportFraction=0.423719;TotalReads=245;set=variant	GT:DP:GQ	0/1	0/0:10:1
NW_004769716.1	48592	.	G	A	2108.40	PASS	AC=3;AF=0.75;AN=4;DP=0;set=Intersection	GT	0/1	1/1
NW_004769716.1	48607	.	C	T	1120	PASS	AC=2;AF=0.5;AN=4;AlleleCount=1;DP=0;set=Intersection	GT	0/1	0/1
NW_004769716.1	48618	.	C	T	817	PASS	AC=2;AF=0.5;AN=4;AlleleCount=1;DP=0;set=Intersection	GT	0/1	0/1
NW_004769716.1	48636	.	T	A	1971.60	PASS	AC=2;AF=0.5;AN=4;AlleleCount=1;DP=0;set=Intersection	GT	0/1	0/1
NW_004769716.1	48637	.	C	A	1971.60	PASS	AC=3;AF=0.75;AN=4;DP=0;set=Intersection	GT	0/1	1/1
NW_004769716.1	48689	.	AAATTTCGG	A	1793.30	PASS	AC=2;AF=0.5;AN=4;AlleleCount=1;DP=0;set=Intersection	GT	0/1	0/1
NW_004769716.1	48704	.	A	G	545	PASS	AC=2;AF=0.5;AN=4;AlleleCount=1;DP=0;set=Intersection	GT	0/1	0/1
NW_004769716.1	48749	.	C	CCCAAATTCTCAT	6208	PASS	AC=2;AF=0.5;AN=4;AlleleCount=1;DP=0;set=Intersection	GT	0/1	0/1
NW_004769716.1	48750	.	A	ATC	6208	PASS	AC=2;AF=0.5;AN=4;AlleleCount=1;DP=0;set=Intersection	GT	0/1	0/1
NW_004769716.1	48764	.	TC	T	24.20	PASS	AC=1;AF=0.25;AN=4;AlleleCount=1;BaseCalledFraction=0.212766;BaseCalledReadsWithVariant=60;DP=10;SupportFraction=0.380522;TotalReads=262;set=variant2	GT:DP:GQ	0/0:10:1	0/1
NW_004769716.1	48944	.	A	C	1285.90	PASS	AC=3;AF=0.75;AN=4;DP=0;set=Intersection	GT	0/1	1/1
NW_004769716.1	48980	.	C	T	1046.50	PASS	AC=4;AF=1.0;AN=4;AlleleCount=2;DP=0;set=Intersection	GT	1/1	1/1
NW_004769716.1	48992	.	GC	G	1245.20	PASS	AC=2;AF=0.5;AN=4;AlleleCount=1;DP=0;set=Intersection	GT	0/1	0/1
NW_004769716.1	48995	.	T	A	1245.20	PASS	AC=2;AF=0.5;AN=4;AlleleCount=1;DP=0;set=Intersection	GT	0/1	0/1
NW_004769716.1	49008	.	G	GTA	392.40	PASS	AC=2;AF=0.5;AN=4;AlleleCount=1;DP=0;set=Intersection	GT	0/1	0/1
NW_004769716.1	49056	.	AG	A	725.90	PASS	AC=2;AF=0.5;AN=4;AlleleCount=1;DP=0;set=Intersection	GT	0/1	0/1
NW_004769716.1	49060	.	G	A	725.90	PASS	AC=3;AF=0.75;AN=4;DP=0;set=Intersection	GT	0/1	1/1
NW_004769716.1	49111	.	C	T	763.10	PASS	AC=4;AF=1.0;AN=4;AlleleCount=2;DP=0;set=Intersection	GT	1/1	1/1
NW_004769716.1	49165	.	ATC	A	130.90	PASS	AC=1;AF=0.25;AN=4;AlleleCount=1;BaseCalledFraction=0.241706;BaseCalledReadsWithVariant=51;DP=10;SupportFraction=0.58344;TotalReads=189;set=variant	GT:DP:GQ	0/1	0/0:10:1
NW_004769716.1	49185	.	C	T	187.20	PASS	AC=2;AF=0.5;AN=4;AlleleCount=1;DP=0;set=Intersection	GT	0/1	0/1
NW_004769716.1	49199	.	T	C	1341.30	PASS	AC=2;AF=0.5;AN=4;AlleleCount=1;DP=0;set=Intersection	GT	0/1	0/1
NW_004769716.1	49203	.	G	T	1341.30	PASS	AC=2;AF=0.5;AN=4;AlleleCount=1;DP=0;set=Intersection	GT	0/1	0/1
NW_004769716.1	49267	.	A	T	1450.30	PASS	AC=2;AF=0.5;AN=4;AlleleCount=1;DP=0;set=Intersection	GT	0/1	0/1
NW_004769716.1	49270	.	C	T	1450.30	PASS	AC=2;AF=0.5;AN=4;AlleleCount=1;DP=0;set=Intersection	GT	0/1	0/1
NW_004769716.1	49290	.	GAAAACACATT	G	2077.20	PASS	AC=2;AF=0.5;AN=4;AlleleCount=1;DP=0;set=Intersection	GT	0/1	0/1
NW_004769716.1	49318	.	C	T	325.30	PASS	AC=2;AF=0.5;AN=4;AlleleCount=1;DP=0;set=Intersection	GT	0/1	0/1
NW_004769716.1	49344	.	A	C	6798.30	PASS	AC=3;AF=0.75;AN=4;DP=0;set=Intersection	GT	0/1	1/1
NW_004769716.1	49349	.	TCATTACGTACTTTTCACAACAATAAACGGTGAAAG	T	6798.30	PASS	AC=2;AF=0.5;AN=4;AlleleCount=1;DP=0;set=Intersection	GT	0/1	0/1
NW_004769716.1	49398	.	T	A	308.20	PASS	AC=3;AF=0.75;AN=4;DP=0;set=Intersection	GT	0/1	1/1
NW_004769716.1	49422	.	C	A	1900.10	PASS	AC=2;AF=0.5;AN=4;AlleleCount=1;DP=0;set=Intersection	GT	0/1	0/1
NW_004769716.1	49432	.	G	T	1900.10	PASS	AC=2;AF=0.5;AN=4;AlleleCount=1;DP=0;set=Intersection	GT	0/1	0/1
NW_004769716.1	49433	.	T	A	1900.10	PASS	AC=2;AF=0.5;AN=4;AlleleCount=1;DP=0;set=Intersection	GT	0/1	0/1
NW_004769716.1	49440	.	A	C	1900.10	PASS	AC=2;AF=0.5;AN=4;AlleleCount=1;DP=0;set=Intersection	GT	0/1	0/1
NW_004769716.1	49458	.	T	C	1391.80	PASS	AC=4;AF=1.0;AN=4;AlleleCount=2;DP=0;set=Intersection	GT	1/1	1/1
NW_004769716.1	49461	.	G	C	1391.80	PASS	AC=2;AF=0.5;AN=4;AlleleCount=1;DP=0;set=Intersection	GT	0/1	0/1
NW_004769716.1	49501	.	C	T	1286.40	PASS	AC=2;AF=0.5;AN=4;AlleleCount=1;DP=0;set=Intersection	GT	0/1	0/1
NW_004769716.1	49502	.	C	A	1286.40	PASS	AC=2;AF=0.5;AN=4;AlleleCount=1;DP=0;set=Intersection	GT	0/1	0/1
NW_004769716.1	49503	.	A	T	1286.40	PASS	AC=2;AF=0.5;AN=4;AlleleCount=1;DP=0;set=Intersection	GT	0/1	0/1
NW_004769716.1	49523	.	A	T	748.90	PASS	AC=2;AF=0.5;AN=4;AlleleCount=1;DP=0;set=Intersection	GT	0/1	0/1
NW_004769716.1	49584	.	C	T	376.70	PASS	AC=2;AF=0.5;AN=4;AlleleCount=1;DP=0;set=Intersection	GT	0/1	0/1
NW_004769716.1	49610	.	C	T	387.30	PASS	AC=2;AF=0.5;AN=4;AlleleCount=1;DP=0;set=Intersection	GT	0/1	0/1
NW_004769716.1	49624	.	A	T	1866	PASS	AC=2;AF=0.5;AN=4;AlleleCount=1;DP=0;set=Intersection	GT	0/1	0/1
NW_004769716.1	49625	.	G	C	1866	PASS	AC=2;AF=0.5;AN=4;AlleleCount=1;DP=0;set=Intersection	GT	0/1	0/1
NW_004769716.1	49626	.	A	G	1866	PASS	AC=4;AF=1.0;AN=4;AlleleCount=2;DP=0;set=Intersection	GT	1/1	1/1
NW_004769716.1	49636	.	A	T	1866	PASS	AC=2;AF=0.5;AN=4;AlleleCount=1;DP=0;set=Intersection	GT	0/1	0/1
NW_004769716.1	49669	.	A	C	827.50	PASS	AC=2;AF=0.5;AN=4;AlleleCount=1;DP=0;set=Intersection	GT	0/1	0/1
NW_004769716.1	49694	.	T	C	664.80	PASS	AC=3;AF=0.75;AN=4;DP=0;set=Intersection	GT	0/1	1/1
NW_004769716.1	49714	.	G	T	1654.10	PASS	AC=2;AF=0.5;AN=4;AlleleCount=1;DP=0;set=Intersection	GT	0/1	0/1
NW_004769716.1	49717	.	G	T	1654.10	PASS	AC=2;AF=0.5;AN=4;AlleleCount=1;DP=0;set=Intersection	GT	0/1	0/1
NW_004769716.1	49722	.	T	G	1654.10	PASS	AC=4;AF=1.0;AN=4;AlleleCount=2;DP=0;set=Intersection	GT	1/1	1/1
NW_004769716.1	49733	.	A	C	768.20	PASS	AC=2;AF=0.5;AN=4;AlleleCount=1;DP=0;set=Intersection	GT	0/1	0/1
NW_004769716.1	49744	.	T	G	7732	PASS	AC=4;AF=1.0;AN=4;AlleleCount=2;DP=0;set=Intersection	GT	1/1	1/1
NW_004769716.1	49749	.	C	T	7732	PASS	AC=4;AF=1.0;AN=4;AlleleCount=2;DP=0;set=Intersection	GT	1/1	1/1
NW_004769716.1	49754	.	C	A	7732	PASS	AC=4;AF=1.0;AN=4;AlleleCount=2;DP=0;set=Intersection	GT	1/1	1/1
NW_004769716.1	49763	.	T	G	7732	PASS	AC=2;AF=0.5;AN=4;AlleleCount=1;DP=0;set=Intersection	GT	0/1	0/1
NW_004769716.1	49768	.	A	C	7732	PASS	AC=4;AF=1.0;AN=4;AlleleCount=2;DP=0;set=Intersection	GT	1/1	1/1
NW_004769716.1	49769	.	C	A	7732	PASS	AC=4;AF=1.0;AN=4;AlleleCount=2;DP=0;set=Intersection	GT	1/1	1/1
NW_004769716.1	49778	.	ACACACTCCAAACTGCTGCAATATGAATTACAG	A	7732	PASS	AC=4;AF=1.0;AN=4;AlleleCount=2;DP=0;set=Intersection	GT	1/1	1/1
NW_004769716.1	49825	.	T	G	2456.80	PASS	AC=2;AF=0.5;AN=4;AlleleCount=1;DP=0;set=Intersection	GT	0/1	0/1
NW_004769716.1	49829	.	A	G	2456.80	PASS	AC=3;AF=0.75;AN=4;DP=0;set=Intersection	GT	1/1	0/1
NW_004769716.1	49833	.	G	T	2456.80	PASS	AC=2;AF=0.5;AN=4;AlleleCount=1;DP=0;set=Intersection	GT	0/1	0/1
NW_004769716.1	49836	.	T	A	2456.80	PASS	AC=2;AF=0.5;AN=4;AlleleCount=1;DP=0;set=Intersection	GT	0/1	0/1
NW_004769716.1	49839	.	A	T	2456.80	PASS	AC=3;AF=0.75;AN=4;DP=0;set=Intersection	GT	0/1	1/1
NW_004769716.1	49842	.	T	C	2456.80	PASS	AC=2;AF=0.5;AN=4;AlleleCount=1;DP=0;set=Intersection	GT	0/1	0/1
NW_004769716.1	49867	.	G	C	2452.60	PASS	AC=3;AF=0.75;AN=4;DP=0;set=Intersection	GT	0/1	1/1
NW_004769716.1	49875	.	G	A	2907.60	PASS	AC=1;AF=0.25;AN=4;AlleleCount=1;BaseCalledFraction=0.217647;BaseCalledReadsWithVariant=37;DP=10;SupportFraction=0.42933;TotalReads=155;set=variant2	GT:DP:GQ	0/0:10:1	0/1
NW_004769716.1	49881	.	A	G	2452.60	PASS	AC=3;AF=0.75;AN=4;DP=0;set=Intersection	GT	0/1	1/1
NW_004769716.1	49886	.	A	C	2452.60	PASS	AC=3;AF=0.75;AN=4;DP=0;set=Intersection	GT	0/1	1/1
NW_004769716.1	49888	.	T	G	2452.60	PASS	AC=3;AF=0.75;AN=4;DP=0;set=Intersection	GT	0/1	1/1
NW_004769716.1	49904	.	C	A	758.70	PASS	AC=2;AF=0.5;AN=4;AlleleCount=1;DP=0;set=Intersection	GT	0/1	0/1
NW_004769716.1	49921	.	A	C	2156.40	PASS	AC=1;AF=0.25;AN=4;AlleleCount=1;BaseCalledFraction=0.202381;BaseCalledReadsWithVariant=34;DP=10;SupportFraction=0.354352;TotalReads=153;set=variant2	GT:DP:GQ	0/0:10:1	0/1
NW_004769716.1	49929	.	A	T	1848.70	PASS	AC=3;AF=0.75;AN=4;DP=0;set=Intersection	GT	0/1	1/1
NW_004769716.1	49938	.	A	T	1848.70	PASS	AC=3;AF=0.75;AN=4;BaseCalledFraction=0.775758;BaseCalledReadsWithVariant=128;DP=0;set=Intersection	GT	0/1	1/1
NW_004769716.1	49943	.	T	C	2156.40	PASS	AC=1;AF=0.25;AN=4;AlleleCount=1;BaseCalledFraction=0.212121;BaseCalledReadsWithVariant=35;DP=10;SupportFraction=0.387006;TotalReads=153;set=variant2	GT:DP:GQ	0/0:10:1	0/1
NW_004769716.1	49944	.	G	A	2156.40	PASS	AC=1;AF=0.25;AN=4;AlleleCount=1;BaseCalledFraction=0.218182;BaseCalledReadsWithVariant=36;DP=10;SupportFraction=0.458961;TotalReads=153;set=variant2	GT:DP:GQ	0/0:10:1	0/1
NW_004769716.1	49955	.	A	T	1101.90	PASS	AC=1;AF=0.25;AN=4;AlleleCount=1;BaseCalledFraction=0.236364;BaseCalledReadsWithVariant=39;DP=10;SupportFraction=0.474991;TotalReads=153;set=variant2	GT:DP:GQ	0/0:10:1	0/1
NW_004769716.1	49959	.	C	A	686.90	PASS	AC=3;AF=0.75;AN=4;DP=0;set=Intersection	GT	0/1	1/1
NW_004769716.1	49960	.	C	A	686.90	PASS	AC=3;AF=0.75;AN=4;DP=0;set=Intersection	GT	0/1	1/1
NW_004769716.1	49962	.	A	C	686.90	PASS	AC=2;AF=0.5;AN=4;AlleleCount=1;DP=0;set=Intersection	GT	0/1	0/1
NW_004769716.1	49976	.	T	A	1900.60	PASS	AC=1;AF=0.25;AN=4;AlleleCount=1;BaseCalledFraction=0.763636;BaseCalledReadsWithVariant=126;DP=10;SupportFraction=0.481483;TotalReads=142;set=variant	GT:DP:GQ	0/1	0/0:10:1
NW_004769716.1	49979	.	A	T	1900.60	PASS	AC=2;AF=0.5;AN=4;AlleleCount=1;DP=0;set=Intersection	GT	0/1	0/1
NW_004769716.1	49981	.	A	T	1900.60	PASS	AC=2;AF=0.5;AN=4;AlleleCount=1;DP=0;set=Intersection	GT	0/1	0/1
NW_004769716.1	49992	.	T	A	1565.50	PASS	AC=1;AF=0.25;AN=4;AlleleCount=1;BaseCalledFraction=0.22561;BaseCalledReadsWithVariant=37;DP=10;SupportFraction=0.139178;TotalReads=140;set=variant2	GT:DP:GQ	0/0:10:1	0/1
NW_004769716.1	49999	.	C	A	1565.50	PASS	AC=1;AF=0.25;AN=4;AlleleCount=1;BaseCalledFraction=0.20122;BaseCalledReadsWithVariant=33;DP=10;SupportFraction=0.201423;TotalReads=140;set=variant2	GT:DP:GQ	0/0:10:1	0/1
NW_004769716.1	50003	.	C	A	787.50	PASS	AC=2;AF=0.5;AN=4;AlleleCount=1;DP=0;set=Intersection	GT	0/1	0/1
NW_004769716.1	50012	.	A	T	1900.60	PASS	AC=4;AF=1.0;AN=4;AlleleCount=2;DP=0;set=Intersection	GT	1/1	1/1
NW_004769716.1	50021	.	G	T	787.50	PASS	AC=2;AF=0.5;AN=4;AlleleCount=1;DP=0;set=Intersection	GT	0/1	0/1
NW_004769716.1	50023	.	A	T	1073.30	PASS	AC=1;AF=0.25;AN=4;AlleleCount=1;BaseCalledFraction=0.202454;BaseCalledReadsWithVariant=33;DP=10;SupportFraction=0.384987;TotalReads=140;set=variant2	GT:DP:GQ	0/0:10:1	0/1
NW_004769716.1	50026	.	T	C	1073.30	PASS	AC=1;AF=0.25;AN=4;AlleleCount=1;BaseCalledFraction=0.263804;BaseCalledReadsWithVariant=43;DP=10;SupportFraction=0.365438;TotalReads=140;set=variant2	GT:DP:GQ	0/0:10:1	0/1
NW_004769716.1	50027	.	G	A	787.50	PASS	AC=2;AF=0.5;AN=4;AlleleCount=1;DP=0;set=Intersection	GT	0/1	0/1
NW_004769716.1	50042	.	T	C	830.10	PASS	AC=2;AF=0.5;AN=4;AlleleCount=1;DP=0;set=Intersection	GT	0/1	0/1
NW_004769716.1	50046	.	A	G	830.10	PASS	AC=2;AF=0.5;AN=4;AlleleCount=1;DP=0;set=Intersection	GT	0/1	0/1
NW_004769716.1	50064	.	C	A	830.10	PASS	AC=2;AF=0.5;AN=4;AlleleCount=1;DP=0;set=Intersection	GT	0/1	0/1
NW_004769716.1	50065	.	A	T	830.10	PASS	AC=2;AF=0.5;AN=4;AlleleCount=1;DP=0;set=Intersection	GT	0/1	0/1
NW_004769716.1	50076	.	A	G	830.10	PASS	AC=2;AF=0.5;AN=4;AlleleCount=1;DP=0;set=Intersection	GT	0/1	0/1
NW_004769716.1	50082	.	C	A	830.10	PASS	AC=2;AF=0.5;AN=4;AlleleCount=1;DP=0;set=Intersection	GT	0/1	0/1
NW_004769716.1	50101	.	G	A	916.90	PASS	AC=2;AF=0.5;AN=4;AlleleCount=1;DP=0;set=Intersection	GT	0/1	0/1
NW_004769716.1	50106	.	T	A	916.90	PASS	AC=2;AF=0.5;AN=4;AlleleCount=1;DP=0;set=Intersection	GT	0/1	0/1
NW_004769716.1	50110	.	A	G	916.90	PASS	AC=4;AF=1.0;AN=4;AlleleCount=2;DP=0;set=Intersection	GT	1/1	1/1
NW_004769716.1	50111	.	T	C	916.90	PASS	AC=3;AF=0.75;AN=4;DP=0;set=Intersection	GT	0/1	1/1
NW_004769716.1	50116	.	G	A	916.90	PASS	AC=2;AF=0.5;AN=4;AlleleCount=1;DP=0;set=Intersection	GT	0/1	0/1
NW_004769727.1	150	.	A	C	152.30	PASS	AC=2;AF=0.5;AN=4;AlleleCount=2;BaseCalledFraction=0.869565;BaseCalledReadsWithVariant=20;DP=10;SupportFraction=0.855769;TotalReads=23;set=variant2	GT:DP:GQ	0/0:10:1	1/1
NW_004769727.1	176	.	T	C	144.70	PASS	AC=2;AF=0.5;AN=4;AlleleCount=2;BaseCalledFraction=0.869565;BaseCalledReadsWithVariant=20;DP=10;SupportFraction=0.808288;TotalReads=23;set=variant2	GT:DP:GQ	0/0:10:1	1/1
NW_004769727.1	299	.	T	A	125.70	PASS	AC=1;AF=0.25;AN=4;AlleleCount=1;BaseCalledFraction=0.52;BaseCalledReadsWithVariant=13;DP=10;SupportFraction=0.498799;TotalReads=25;set=variant2	GT:DP:GQ	0/0:10:1	0/1
NW_004769727.1	311	.	A	G	23	PASS	AC=1;AF=0.25;AN=4;AlleleCount=1;BaseCalledFraction=0.269231;BaseCalledReadsWithVariant=7;DP=10;SupportFraction=0.436592;TotalReads=25;set=variant2	GT:DP:GQ	0/0:10:1	0/1
NW_004769727.1	584	.	T	G	84.10	PASS	AC=1;AF=0.25;AN=4;AlleleCount=1;BaseCalledFraction=0.4;BaseCalledReadsWithVariant=12;DP=10;SupportFraction=0.383019;TotalReads=28;set=variant2	GT:DP:GQ	0/0:10:1	0/1
NW_004769727.1	590	.	G	T	84.10	PASS	AC=1;AF=0.25;AN=4;AlleleCount=1;BaseCalledFraction=0.206897;BaseCalledReadsWithVariant=6;DP=10;SupportFraction=0.387286;TotalReads=28;set=variant2	GT:DP:GQ	0/0:10:1	0/1
NW_004769727.1	677	.	C	T	65.50	PASS	AC=1;AF=0.25;AN=4;AlleleCount=1;BaseCalledFraction=0.535714;BaseCalledReadsWithVariant=15;DP=10;SupportFraction=0.592916;TotalReads=27;set=variant2	GT:DP:GQ	0/0:10:1	0/1
NW_004769727.1	950	.	A	G	143.80	PASS	AC=1;AF=0.25;AN=4;AlleleCount=1;BaseCalledFraction=0.666667;BaseCalledReadsWithVariant=18;DP=10;SupportFraction=0.72286;TotalReads=26;set=variant2	GT:DP:GQ	0/0:10:1	0/1
NW_004769727.1	983	.	A	G	64.50	PASS	AC=1;AF=0.25;AN=4;AlleleCount=1;BaseCalledFraction=0.535714;BaseCalledReadsWithVariant=15;DP=10;SupportFraction=0.512477;TotalReads=27;set=variant2	GT:DP:GQ	0/0:10:1	0/1
NW_004769727.1	1091	.	C	T	59.70	PASS	AC=1;AF=0.25;AN=4;AlleleCount=1;BaseCalledFraction=0.392857;BaseCalledReadsWithVariant=11;DP=10;SupportFraction=0.480493;TotalReads=28;set=variant2	GT:DP:GQ	0/0:10:1	0/1
NW_004769727.1	1190	.	G	A	170.30	PASS	AC=2;AF=0.5;AN=4;AlleleCount=2;BaseCalledFraction=0.892857;BaseCalledReadsWithVariant=25;DP=10;SupportFraction=0.82288;TotalReads=28;set=variant2	GT:DP:GQ	0/0:10:1	1/1
NW_004769727.1	1300	.	G	A	78	PASS	AC=1;AF=0.25;AN=4;AlleleCount=1;BaseCalledFraction=0.44;BaseCalledReadsWithVariant=11;DP=10;SupportFraction=0.662621;TotalReads=24;set=variant2	GT:DP:GQ	0/0:10:1	0/1
NW_004769727.1	1531	.	C	T	59.80	PASS	AC=1;AF=0.25;AN=4;AlleleCount=1;BaseCalledFraction=0.541667;BaseCalledReadsWithVariant=13;DP=10;SupportFraction=0.53985;TotalReads=23;set=variant2	GT:DP:GQ	0/0:10:1	0/1
NW_004769727.1	1547	.	G	A	85.90	PASS	AC=1;AF=0.25;AN=4;AlleleCount=1;BaseCalledFraction=0.304348;BaseCalledReadsWithVariant=7;DP=10;SupportFraction=0.527504;TotalReads=23;set=variant2	GT:DP:GQ	0/0:10:1	0/1
NW_004769727.1	1582	.	A	T	87.60	PASS	AC=2;AF=0.5;AN=4;AlleleCount=2;BaseCalledFraction=0.217391;BaseCalledReadsWithVariant=5;DP=10;SupportFraction=0.601925;TotalReads=20;set=variant2	GT:DP:GQ	0/0:10:1	1/1
NW_004769727.1	1801	.	A	G	26.90	PASS	AC=1;AF=0.25;AN=4;AlleleCount=1;BaseCalledFraction=0.347826;BaseCalledReadsWithVariant=8;DP=10;SupportFraction=0.490973;TotalReads=20;set=variant2	GT:DP:GQ	0/0:10:1	0/1
NW_004769727.1	1869	.	C	T	37.90	PASS	AC=1;AF=0.25;AN=4;AlleleCount=1;BaseCalledFraction=0.26087;BaseCalledReadsWithVariant=6;DP=10;SupportFraction=0.411013;TotalReads=22;set=variant2	GT:DP:GQ	0/0:10:1	0/1
NW_004769727.1	1955	.	A	T	128.30	PASS	AC=1;AF=0.25;AN=4;AlleleCount=1;BaseCalledFraction=0.347826;BaseCalledReadsWithVariant=8;DP=10;SupportFraction=0.373168;TotalReads=21;set=variant2	GT:DP:GQ	0/0:10:1	0/1
NW_004769727.1	1962	.	C	T	128.30	PASS	AC=1;AF=0.25;AN=4;AlleleCount=1;BaseCalledFraction=0.391304;BaseCalledReadsWithVariant=9;DP=10;SupportFraction=0.402478;TotalReads=21;set=variant2	GT:DP:GQ	0/0:10:1	0/1
NW_004769727.1	1964	.	T	A	128.30	PASS	AC=1;AF=0.25;AN=4;AlleleCount=1;BaseCalledFraction=0.565217;BaseCalledReadsWithVariant=13;DP=10;SupportFraction=0.577058;TotalReads=21;set=variant2	GT:DP:GQ	0/0:10:1	0/1
NW_004769727.1	1965	.	T	G	128.30	PASS	AC=1;AF=0.25;AN=4;AlleleCount=1;BaseCalledFraction=0.565217;BaseCalledReadsWithVariant=13;DP=10;SupportFraction=0.569983;TotalReads=21;set=variant2	GT:DP:GQ	0/0:10:1	0/1
NW_004769732.1	188	.	C	T	27.50	PASS	AC=1;AF=0.25;AN=4;AlleleCount=1;BaseCalledFraction=0.227273;BaseCalledReadsWithVariant=5;DP=10;SupportFraction=0.36897;TotalReads=18;set=variant	GT:DP:GQ	0/1	0/0:10:1
NW_004769732.1	191	.	CT	C	27.50	PASS	AC=1;AF=0.25;AN=4;AlleleCount=1;BaseCalledFraction=0.363636;BaseCalledReadsWithVariant=8;DP=10;SupportFraction=0.55756;TotalReads=18;set=variant	GT:DP:GQ	0/1	0/0:10:1
NW_004769732.1	206	.	A	T	258.10	PASS	AC=2;AF=0.5;AN=4;AlleleCount=1;DP=0;set=Intersection	GT	0/1	0/1
NW_004769732.1	216	.	A	T	258.10	PASS	AC=2;AF=0.5;AN=4;AlleleCount=1;DP=0;set=Intersection	GT	0/1	0/1
NW_004769732.1	243	.	T	G,A	137.60	PASS	AC=1,1;AF=0.25,0.25;AN=4;AlleleCount=1;DP=0;set=Intersection	GT	0/1	0/2
NW_004769732.1	329	.	A	T	65.90	PASS	AC=2;AF=0.5;AN=4;AlleleCount=1;DP=0;set=Intersection	GT	0/1	0/1
NW_004769732.1	342	.	C	T	51.90	PASS	AC=1;AF=0.25;AN=4;AlleleCount=1;BaseCalledFraction=0.4;BaseCalledReadsWithVariant=8;DP=10;SupportFraction=0.425246;TotalReads=18;set=variant2	GT:DP:GQ	0/0:10:1	0/1
NW_004769732.1	349	.	C	A	51.90	PASS	AC=1;AF=0.25;AN=4;AlleleCount=1;BaseCalledFraction=0.25;BaseCalledReadsWithVariant=5;DP=10;SupportFraction=0.289713;TotalReads=18;set=variant2	GT:DP:GQ	0/0:10:1	0/1
NW_004769732.1	350	.	G	A	51.90	PASS	AC=1;AF=0.25;AN=4;AlleleCount=1;BaseCalledFraction=0.25;BaseCalledReadsWithVariant=5;DP=10;SupportFraction=0.405919;TotalReads=18;set=variant2	GT:DP:GQ	0/0:10:1	0/1
NW_004769732.1	365	.	C	A	60.70	PASS	AC=2;AF=0.5;AN=4;AlleleCount=1;DP=0;set=Intersection	GT	0/1	0/1
NW_004769732.1	390	.	T	G	566	PASS	AC=4;AF=1.0;AN=4;AlleleCount=2;DP=0;set=Intersection	GT	1/1	1/1
NW_004769732.1	396	.	C	A	566	PASS	AC=4;AF=1.0;AN=4;AlleleCount=2;DP=0;set=Intersection	GT	1/1	1/1
NW_004769732.1	397	.	CT	C	566	PASS	AC=3;AF=0.75;AN=4;DP=0;set=Intersection	GT	0/1	1/1
NW_004769732.1	407	.	C	T	566	PASS	AC=4;AF=1.0;AN=4;AlleleCount=2;DP=0;set=Intersection	GT	1/1	1/1
NW_004769732.1	416	.	C	G	566	PASS	AC=2;AF=0.5;AN=4;AlleleCount=1;DP=0;set=Intersection	GT	0/1	0/1
NW_004769732.1	422	.	G	A	566	PASS	AC=2;AF=0.5;AN=4;AlleleCount=1;DP=0;set=Intersection	GT	0/1	0/1
NW_004769732.1	462	.	A	C	437.10	PASS	AC=3;AF=0.75;AN=4;DP=0;set=Intersection	GT	1/1	0/1
NW_004769732.1	469	.	T	G	437.10	PASS	AC=3;AF=0.75;AN=4;DP=0;set=Intersection	GT	1/1	0/1
NW_004769732.1	472	.	T	C	437.10	PASS	AC=3;AF=0.75;AN=4;BaseCalledReadsWithVariant=15;DP=0;set=Intersection	GT	1/1	0/1
NW_004769732.1	474	.	C	A	437.10	PASS	AC=2;AF=0.5;AN=4;AlleleCount=1;DP=0;set=Intersection	GT	0/1	0/1
NW_004769732.1	475	.	A	T	437.10	PASS	AC=2;AF=0.5;AN=4;AlleleCount=1;DP=0;set=Intersection	GT	0/1	0/1
NW_004769732.1	507	.	G	A	111	PASS	AC=3;AF=0.75;AN=4;DP=0;TotalReads=21;set=Intersection	GT	1/1	0/1
NW_004769732.1	518	.	T	C	430.60	PASS	AC=3;AF=0.75;AN=4;DP=0;TotalReads=21;set=Intersection	GT	1/1	0/1
NW_004769732.1	527	.	C	T	430.60	PASS	AC=3;AF=0.75;AN=4;DP=0;TotalReads=21;set=Intersection	GT	1/1	0/1
NW_004769732.1	528	.	A	C	430.60	PASS	AC=3;AF=0.75;AN=4;DP=0;TotalReads=21;set=Intersection	GT	1/1	0/1
NW_004769732.1	535	.	C	G	430.60	PASS	AC=1;AF=0.25;AN=4;AlleleCount=1;BaseCalledFraction=0.333333;BaseCalledReadsWithVariant=7;DP=10;SupportFraction=0.56142;TotalReads=21;set=variant	GT:DP:GQ	0/1	0/0:10:1
NW_004769732.1	537	.	A	G	430.60	PASS	AC=3;AF=0.75;AN=4;DP=0;TotalReads=21;set=Intersection	GT	1/1	0/1
NW_004769732.1	557	.	G	A	301.30	PASS	AC=3;AF=0.75;AN=4;DP=0;set=Intersection	GT	1/1	0/1
NW_004769732.1	566	.	T	A	301.30	PASS	AC=3;AF=0.75;AN=4;DP=0;set=Intersection	GT	1/1	0/1
NW_004769732.1	596	.	A	G	61.90	PASS	AC=2;AF=0.5;AN=4;AlleleCount=1;DP=0;set=Intersection	GT	0/1	0/1
NW_004769732.1	626	.	TA	T	96	PASS	AC=1;AF=0.25;AN=4;AlleleCount=1;BaseCalledFraction=0.26087;BaseCalledReadsWithVariant=6;DP=10;SupportFraction=0.510297;TotalReads=22;set=variant	GT:DP:GQ	0/1	0/0:10:1
NW_004769732.1	636	.	A	G	96	PASS	AC=2;AF=0.5;AN=4;AlleleCount=1;DP=0;set=Intersection	GT	0/1	0/1
NW_004769732.1	692	.	A	G	162.30	PASS	AC=3;AF=0.75;AN=4;DP=0;set=Intersection	GT	1/1	0/1
NW_004769732.1	711	.	T	C	1495	PASS	AC=2;AF=0.5;AN=4;AlleleCount=1;DP=0;set=Intersection	GT	0/1	0/1
NW_004769732.1	713	.	G	T	1495	PASS	AC=1;AF=0.25;AN=4;AlleleCount=1;BaseCalledFraction=0.26087;BaseCalledReadsWithVariant=6;DP=10;SupportFraction=0.419255;TotalReads=23;set=variant	GT:DP:GQ	0/1	0/0:10:1
NW_004769732.1	714	.	TGTACTTACCGATACATATAATGGCAAAATAAGTCCACTTTTACTGTCTCCTCATCAATTGAGAGAAGAAATTAACATAATCAAGGCTAATCCTCCAATTTCGCACGCTTTACCAACGGACGATGAGAA	T	1495	PASS	AC=2;AF=0.5;AN=4;AlleleCount=1;DP=0;set=Intersection	GT	0/1	0/1
NW_004769732.1	849	.	T	C	22.70	PASS	AC=1;AF=0.25;AN=4;AlleleCount=1;BaseCalledFraction=0.222222;BaseCalledReadsWithVariant=6;DP=10;SupportFraction=0.381596;TotalReads=26;set=variant2	GT:DP:GQ	0/0:10:1	0/1
NW_004769732.1	888	.	G	A	396.60	PASS	AC=4;AF=1.0;AN=4;AlleleCount=2;DP=0;set=Intersection	GT	1/1	1/1
NW_004769732.1	894	.	A	T	396.60	PASS	AC=4;AF=1.0;AN=4;AlleleCount=2;DP=0;set=Intersection	GT	1/1	1/1
NW_004769732.1	909	.	G	T	76	PASS	AC=2;AF=0.5;AN=4;AlleleCount=1;DP=0;TotalReads=26;set=Intersection	GT	0/1	0/1
NW_004769732.1	919	.	C	T	76	PASS	AC=2;AF=0.5;AN=4;AlleleCount=1;BaseCalledReadsWithVariant=6;DP=0;TotalReads=26;set=Intersection	GT	0/1	0/1
NW_004769732.1	920	.	C	A	133.20	PASS	AC=1;AF=0.25;AN=4;AlleleCount=1;BaseCalledFraction=0.206897;BaseCalledReadsWithVariant=6;DP=10;SupportFraction=0.423361;TotalReads=26;set=variant2	GT:DP:GQ	0/0:10:1	0/1
NW_004769732.1	933	.	A	G	385.40	PASS	AC=1;AF=0.25;AN=4;AlleleCount=1;BaseCalledFraction=0.310345;BaseCalledReadsWithVariant=9;DP=10;SupportFraction=0.509884;TotalReads=28;set=variant	GT:DP:GQ	0/1	0/0:10:1
NW_004769732.1	936	.	GT	G	385.40	PASS	AC=2;AF=0.5;AN=4;AlleleCount=1;DP=0;TotalReads=28;set=Intersection	GT	0/1	0/1
NW_004769732.1	945	.	G	A	385.40	PASS	AC=3;AF=0.75;AN=4;DP=0;TotalReads=28;set=Intersection	GT	1/1	0/1
NW_004769732.1	946	.	C	T	385.40	PASS	AC=2;AF=0.5;AN=4;AlleleCount=1;DP=0;TotalReads=28;set=Intersection	GT	0/1	0/1
NW_004769732.1	956	.	C	T	385.40	PASS	AC=3;AF=0.75;AN=4;DP=0;TotalReads=28;set=Intersection	GT	1/1	0/1
NW_004769732.1	983	.	G	A	29.70	PASS	AC=2;AF=0.5;AN=4;AlleleCount=1;DP=0;set=Intersection	GT	0/1	0/1
NW_004769732.1	1002	.	C	G	185.50	PASS	AC=2;AF=0.5;AN=4;AlleleCount=1;DP=0;set=Intersection	GT	0/1	0/1
NW_004769732.1	1032	.	T	G	255.70	PASS	AC=2;AF=0.5;AN=4;AlleleCount=1;DP=0;set=Intersection	GT	0/1	0/1
NW_004769732.1	1036	.	C	A	255.70	PASS	AC=2;AF=0.5;AN=4;AlleleCount=1;DP=0;set=Intersection	GT	0/1	0/1
NW_004769732.1	1074	.	G	A	148.10	PASS	AC=3;AF=0.75;AN=4;DP=0;set=Intersection	GT	1/1	0/1
NW_004769732.1	1087	.	C	G	58.80	PASS	AC=1;AF=0.25;AN=4;AlleleCount=1;BaseCalledFraction=0.37931;BaseCalledReadsWithVariant=11;DP=10;SupportFraction=0.489821;TotalReads=29;set=variant	GT:DP:GQ	0/1	0/0:10:1
NW_004769732.1	1108	.	G	T	216.90	PASS	AC=2;AF=0.5;AN=4;AlleleCount=1;DP=0;set=Intersection	GT	0/1	0/1
NW_004769732.1	1133	.	A	G	182.20	PASS	AC=2;AF=0.5;AN=4;AlleleCount=1;DP=0;set=Intersection	GT	0/1	0/1
NW_004769732.1	1145	.	T	G	99.80	PASS	AC=2;AF=0.5;AN=4;AlleleCount=1;BaseCalledFraction=0.241379;BaseCalledReadsWithVariant=7;DP=0;set=Intersection	GT	0/1	0/1
NW_004769732.1	1236	.	A	G	32.30	PASS	AC=1;AF=0.25;AN=4;AlleleCount=1;BaseCalledFraction=0.206897;BaseCalledReadsWithVariant=6;DP=10;SupportFraction=0.384919;TotalReads=28;set=variant2	GT:DP:GQ	0/0:10:1	0/1
NW_004769732.1	1309	.	ACAAATCTTAT	A	154.30	PASS	AC=1;AF=0.25;AN=4;AlleleCount=1;BaseCalledFraction=0.206897;BaseCalledReadsWithVariant=6;DP=10;SupportFraction=0.504914;TotalReads=28;set=variant2	GT:DP:GQ	0/0:10:1	0/1
NW_004769732.1	1350	.	A	G	74.90	PASS	AC=2;AF=0.5;AN=4;AlleleCount=1;DP=0;TotalReads=28;set=Intersection	GT	0/1	0/1
NW_004769732.1	1370	.	A	C	51.20	PASS	AC=2;AF=0.5;AN=4;AlleleCount=1;DP=0;set=Intersection	GT	0/1	0/1
NW_004769732.1	1385	.	C	A	86.10	PASS	AC=2;AF=0.5;AN=4;AlleleCount=1;DP=0;set=Intersection	GT	0/1	0/1
NW_004769732.1	1413	.	T	C	429.90	PASS	AC=2;AF=0.5;AN=4;AlleleCount=1;DP=0;set=Intersection	GT	0/1	0/1
NW_004769732.1	1422	.	A	C	429.90	PASS	AC=3;AF=0.75;AN=4;DP=0;set=Intersection	GT	1/1	0/1
NW_004769732.1	1439	.	TA	T	141.40	PASS	AC=2;AF=0.5;AN=4;AlleleCount=1;BaseCalledFraction=0.285714;BaseCalledReadsWithVariant=8;DP=0;set=Intersection	GT	0/1	0/1
NW_004769732.1	1444	.	A	G	141.40	PASS	AC=2;AF=0.5;AN=4;AlleleCount=1;DP=0;set=Intersection	GT	0/1	0/1
NW_004769732.1	1481	.	A	C	232.60	PASS	AC=2;AF=0.5;AN=4;AlleleCount=1;BaseCalledFraction=0.214286;BaseCalledReadsWithVariant=6;DP=0;set=Intersection	GT	0/1	0/1
NW_004769732.1	1486	.	C	T	232.60	PASS	AC=4;AF=1.0;AN=4;AlleleCount=2;DP=0;set=Intersection	GT	1/1	1/1
NW_004769732.1	1502	.	A	C	206.60	PASS	AC=2;AF=0.5;AN=4;AlleleCount=1;BaseCalledFraction=0.678571;BaseCalledReadsWithVariant=19;DP=0;set=Intersection	GT	0/1	0/1
NW_004769732.1	1516	.	A	G	184.70	PASS	AC=2;AF=0.5;AN=4;AlleleCount=1;DP=0;set=Intersection	GT	0/1	0/1
NW_004769732.1	1534	.	G	A	81	PASS	AC=2;AF=0.5;AN=4;AlleleCount=1;DP=0;set=Intersection	GT	0/1	0/1
NW_004769732.1	1566	.	T	A	259.30	PASS	AC=1;AF=0.25;AN=4;AlleleCount=1;BaseCalledFraction=0.208333;BaseCalledReadsWithVariant=5;DP=10;SupportFraction=0.369924;TotalReads=23;set=variant	GT:DP:GQ	0/1	0/0:10:1
NW_004769732.1	1572	.	A	G	259.30	PASS	AC=3;AF=0.75;AN=4;DP=0;set=Intersection	GT	1/1	0/1
NW_004769732.1	1573	.	T	C	259.30	PASS	AC=3;AF=0.75;AN=4;DP=0;set=Intersection	GT	1/1	0/1
NW_004769732.1	1579	.	CA	C	259.30	PASS	AC=3;AF=0.75;AN=4;DP=0;set=Intersection	GT	1/1	0/1
NW_004769732.1	1591	.	C	G	112.60	PASS	AC=2;AF=0.5;AN=4;AlleleCount=1;DP=0;set=Intersection	GT	0/1	0/1
NW_004769732.1	1660	.	C	T	125	PASS	AC=2;AF=0.5;AN=4;AlleleCount=1;DP=0;set=Intersection	GT	0/1	0/1
NW_004769732.1	1681	.	G	A	80	PASS	AC=2;AF=0.5;AN=4;AlleleCount=1;DP=0;set=Intersection	GT	0/1	0/1
NW_004769732.1	1721	.	C	G	124.50	PASS	AC=2;AF=0.5;AN=4;AlleleCount=1;DP=0;set=Intersection	GT	0/1	0/1
NW_004769732.1	1732	.	G	A	572.50	PASS	AC=3;AF=0.75;AN=4;DP=0;set=Intersection	GT	1/1	0/1
NW_004769732.1	1738	.	T	C	572.50	PASS	AC=3;AF=0.75;AN=4;DP=0;set=Intersection	GT	1/1	0/1
NW_004769732.1	1745	.	A	G	572.50	PASS	AC=3;AF=0.75;AN=4;DP=0;set=Intersection	GT	1/1	0/1
NW_004769732.1	1747	.	G	A	572.50	PASS	AC=1;AF=0.25;AN=4;AlleleCount=1;BaseCalledFraction=0.428571;BaseCalledReadsWithVariant=9;DP=10;SupportFraction=0.658621;TotalReads=20;set=variant	GT:DP:GQ	0/1	0/0:10:1
NW_004769732.1	1754	.	T	G	572.50	PASS	AC=3;AF=0.75;AN=4;DP=0;set=Intersection	GT	1/1	0/1
NW_004769732.1	1782	.	A	C	169.50	PASS	AC=2;AF=0.5;AN=4;AlleleCount=1;BaseCalledReadsWithVariant=15;DP=0;set=Intersection	GT	0/1	0/1
NW_004769732.1	1819	.	C	A	471.60	PASS	AC=2;AF=0.5;AN=4;AlleleCount=1;DP=0;set=Intersection	GT	0/1	0/1
NW_004769732.1	1824	.	A	T	471.60	PASS	AC=2;AF=0.5;AN=4;AlleleCount=1;DP=0;set=Intersection	GT	0/1	0/1
NW_004769732.1	1832	.	C	A	471.60	PASS	AC=2;AF=0.5;AN=4;AlleleCount=1;DP=0;set=Intersection	GT	0/1	0/1
NW_004769732.1	1931	.	A	T	118.70	PASS	AC=2;AF=0.5;AN=4;AlleleCount=1;DP=0;set=Intersection	GT	0/1	0/1
NW_004769732.1	1932	.	C	T	118.70	PASS	AC=2;AF=0.5;AN=4;AlleleCount=1;DP=0;set=Intersection	GT	0/1	0/1
NW_004769732.1	2005	.	T	C	75.40	PASS	AC=1;AF=0.25;AN=4;AlleleCount=1;BaseCalledFraction=0.62963;BaseCalledReadsWithVariant=17;DP=10;SupportFraction=0.611881;TotalReads=26;set=variant2	GT:DP:GQ	0/0:10:1	0/1
NW_004769732.1	2049	.	G	A	73.70	PASS	AC=1;AF=0.25;AN=4;AlleleCount=1;BaseCalledFraction=0.444444;BaseCalledReadsWithVariant=12;DP=10;SupportFraction=0.527474;TotalReads=26;set=variant2	GT:DP:GQ	0/0:10:1	0/1
NW_004769732.1	2063	.	A	G	63.70	PASS	AC=1;AF=0.25;AN=4;AlleleCount=1;BaseCalledFraction=0.296296;BaseCalledReadsWithVariant=8;DP=10;SupportFraction=0.562722;TotalReads=26;set=variant2	GT:DP:GQ	0/0:10:1	0/1
NW_004769732.1	2065	.	G	A	63.70	PASS	AC=1;AF=0.25;AN=4;AlleleCount=1;BaseCalledFraction=0.222222;BaseCalledReadsWithVariant=6;DP=10;SupportFraction=0.434284;TotalReads=26;set=variant2	GT:DP:GQ	0/0:10:1	0/1
NW_004769732.1	2100	.	T	A	35	PASS	AC=1;AF=0.25;AN=4;AlleleCount=1;BaseCalledFraction=0.333333;BaseCalledReadsWithVariant=9;DP=10;SupportFraction=0.314358;TotalReads=26;set=variant2	GT:DP:GQ	0/0:10:1	0/1
NW_004769732.1	2115	.	T	C	103.30	PASS	AC=1;AF=0.25;AN=4;AlleleCount=1;BaseCalledFraction=0.740741;BaseCalledReadsWithVariant=20;DP=10;SupportFraction=0.687319;TotalReads=25;set=variant2	GT:DP:GQ	0/0:10:1	0/1
NW_004769732.1	2127	.	C	A	151.80	PASS	AC=1;AF=0.25;AN=4;AlleleCount=1;BaseCalledFraction=0.259259;BaseCalledReadsWithVariant=7;DP=10;SupportFraction=0.369289;TotalReads=25;set=variant2	GT:DP:GQ	0/0:10:1	0/1
NW_004769732.1	2137	.	G	T	151.80	PASS	AC=1;AF=0.25;AN=4;AlleleCount=1;BaseCalledFraction=0.222222;BaseCalledReadsWithVariant=6;DP=10;SupportFraction=0.338625;TotalReads=25;set=variant2	GT:DP:GQ	0/0:10:1	0/1
NW_004769732.1	2140	.	C	T	151.80	PASS	AC=2;AF=0.5;AN=4;AlleleCount=2;BaseCalledFraction=0.555556;BaseCalledReadsWithVariant=15;DP=10;SupportFraction=0.675303;TotalReads=25;set=variant2	GT:DP:GQ	0/0:10:1	1/1
NW_004769732.1	2153	.	T	A	125.50	PASS	AC=1;AF=0.25;AN=4;AlleleCount=1;BaseCalledFraction=0.653846;BaseCalledReadsWithVariant=17;DP=10;SupportFraction=0.743191;TotalReads=25;set=variant2	GT:DP:GQ	0/0:10:1	0/1
NW_004769732.1	2169	.	T	G	52.90	PASS	AC=1;AF=0.25;AN=4;AlleleCount=1;BaseCalledFraction=0.269231;BaseCalledReadsWithVariant=7;DP=10;SupportFraction=0.396554;TotalReads=24;set=variant2	GT:DP:GQ	0/0:10:1	0/1
NW_004769737.1	1339	.	T	C	70.90	PASS	AC=1;AF=0.25;AN=4;AlleleCount=1;BaseCalledFraction=0.590909;BaseCalledReadsWithVariant=13;DP=10;SupportFraction=0.684702;TotalReads=18;set=variant2	GT:DP:GQ	0/0:10:1	0/1
NW_004769737.1	1399	.	A	G	82.10	PASS	AC=1;AF=0.25;AN=4;AlleleCount=1;BaseCalledFraction=0.818182;BaseCalledReadsWithVariant=18;DP=10;SupportFraction=0.720306;TotalReads=21;set=variant2	GT:DP:GQ	0/0:10:1	0/1
NW_004769737.1	1423	.	A	G	42	PASS	AC=1;AF=0.25;AN=4;AlleleCount=1;BaseCalledFraction=0.272727;BaseCalledReadsWithVariant=6;DP=10;SupportFraction=0.499365;TotalReads=21;set=variant2	GT:DP:GQ	0/0:10:1	0/1
NW_004769737.1	1425	.	TA	T	42	PASS	AC=1;AF=0.25;AN=4;AlleleCount=1;BaseCalledFraction=0.227273;BaseCalledReadsWithVariant=5;DP=10;SupportFraction=0.465332;TotalReads=21;set=variant2	GT:DP:GQ	0/0:10:1	0/1
NW_004769737.1	1534	.	C	T	70.40	PASS	AC=1;AF=0.25;AN=4;AlleleCount=1;BaseCalledFraction=0.428571;BaseCalledReadsWithVariant=9;DP=10;SupportFraction=0.516026;TotalReads=21;set=variant2	GT:DP:GQ	0/0:10:1	0/1
NW_004769737.1	1567	.	C	T	66.90	PASS	AC=1;AF=0.25;AN=4;AlleleCount=1;BaseCalledFraction=0.761905;BaseCalledReadsWithVariant=16;DP=10;SupportFraction=0.608656;TotalReads=21;set=variant2	GT:DP:GQ	0/0:10:1	0/1
NW_004769737.1	1592	.	C	T	103	PASS	AC=1;AF=0.25;AN=4;AlleleCount=1;BaseCalledFraction=0.619048;BaseCalledReadsWithVariant=13;DP=10;SupportFraction=0.582585;TotalReads=21;set=variant2	GT:DP:GQ	0/0:10:1	0/1
NW_004769737.1	1628	.	A	C	110.60	PASS	AC=1;AF=0.25;AN=4;AlleleCount=1;BaseCalledFraction=0.714286;BaseCalledReadsWithVariant=15;DP=10;SupportFraction=0.654191;TotalReads=20;set=variant2	GT:DP:GQ	0/0:10:1	0/1
NW_004769737.1	1642	.	C	G	397.40	PASS	AC=1;AF=0.25;AN=4;AlleleCount=1;BaseCalledFraction=0.6;BaseCalledReadsWithVariant=12;DP=10;SupportFraction=0.680391;TotalReads=18;set=variant2	GT:DP:GQ	0/0:10:1	0/1
NW_004769737.1	1651	.	T	C	397.40	PASS	AC=1;AF=0.25;AN=4;AlleleCount=1;BaseCalledFraction=0.75;BaseCalledReadsWithVariant=15;DP=10;SupportFraction=0.701393;TotalReads=18;set=variant2	GT:DP:GQ	0/0:10:1	0/1
NW_004769737.1	1656	.	A	C	397.40	PASS	AC=1;AF=0.25;AN=4;AlleleCount=1;BaseCalledFraction=0.65;BaseCalledReadsWithVariant=13;DP=10;SupportFraction=0.710178;TotalReads=18;set=variant2	GT:DP:GQ	0/0:10:1	0/1
NW_004769737.1	1661	.	C	G	397.40	PASS	AC=1;AF=0.25;AN=4;AlleleCount=1;BaseCalledFraction=0.6;BaseCalledReadsWithVariant=12;DP=10;SupportFraction=0.733359;TotalReads=18;set=variant2	GT:DP:GQ	0/0:10:1	0/1
NW_004769737.1	1666	.	G	A	397.40	PASS	AC=1;AF=0.25;AN=4;AlleleCount=1;BaseCalledFraction=0.4;BaseCalledReadsWithVariant=8;DP=10;SupportFraction=0.434309;TotalReads=18;set=variant2	GT:DP:GQ	0/0:10:1	0/1
NW_004769737.1	1681	.	T	C	49.70	PASS	AC=1;AF=0.25;AN=4;AlleleCount=1;BaseCalledFraction=0.55;BaseCalledReadsWithVariant=11;DP=10;SupportFraction=0.546487;TotalReads=18;set=variant2	GT:DP:GQ	0/0:10:1	0/1
NW_004769737.1	3726	.	G	T	72.90	PASS	AC=1;AF=0.25;AN=4;AlleleCount=1;BaseCalledFraction=0.612903;BaseCalledReadsWithVariant=19;DP=10;SupportFraction=0.459664;TotalReads=17;set=variant	GT:DP:GQ	0/1	0/0:10:1
NW_004769737.1	3759	.	A	C	44.60	PASS	AC=1;AF=0.25;AN=4;AlleleCount=1;BaseCalledFraction=0.645161;BaseCalledReadsWithVariant=20;DP=10;SupportFraction=0.421504;TotalReads=20;set=variant	GT:DP:GQ	0/1	0/0:10:1
NW_004769737.1	3782	.	G	C	32.80	PASS	AC=1;AF=0.25;AN=4;AlleleCount=1;BaseCalledFraction=0.709677;BaseCalledReadsWithVariant=22;DP=10;SupportFraction=0.462284;TotalReads=20;set=variant	GT:DP:GQ	0/1	0/0:10:1
NW_004769737.1	3807	.	T	C	226.10	PASS	AC=1;AF=0.25;AN=4;AlleleCount=1;BaseCalledFraction=0.774194;BaseCalledReadsWithVariant=24;DP=10;SupportFraction=0.566957;TotalReads=20;set=variant	GT:DP:GQ	0/1	0/0:10:1
NW_004769737.1	3814	.	G	A	226.10	PASS	AC=1;AF=0.25;AN=4;AlleleCount=1;BaseCalledFraction=0.774194;BaseCalledReadsWithVariant=24;DP=10;SupportFraction=0.429092;TotalReads=20;set=variant	GT:DP:GQ	0/1	0/0:10:1
NW_004769737.1	3823	.	AAT	A	226.10	PASS	AC=1;AF=0.25;AN=4;AlleleCount=1;BaseCalledFraction=0.225806;BaseCalledReadsWithVariant=7;DP=10;SupportFraction=0.423113;TotalReads=20;set=variant	GT:DP:GQ	0/1	0/0:10:1
NW_004769737.1	3835	.	C	A	226.10	PASS	AC=1;AF=0.25;AN=4;AlleleCount=1;BaseCalledFraction=0.290323;BaseCalledReadsWithVariant=9;DP=10;SupportFraction=0.267371;TotalReads=20;set=variant	GT:DP:GQ	0/1	0/0:10:1
NW_004769737.1	3840	.	T	A	226.10	PASS	AC=1;AF=0.25;AN=4;AlleleCount=1;BaseCalledFraction=0.774194;BaseCalledReadsWithVariant=24;DP=10;SupportFraction=0.409444;TotalReads=20;set=variant	GT:DP:GQ	0/1	0/0:10:1
NW_004769737.1	3875	.	C	T	70.30	PASS	AC=1;AF=0.25;AN=4;AlleleCount=1;BaseCalledFraction=0.741935;BaseCalledReadsWithVariant=23;DP=10;SupportFraction=0.493027;TotalReads=20;set=variant	GT:DP:GQ	0/1	0/0:10:1
NW_004769737.1	3876	.	C	G	70.30	PASS	AC=1;AF=0.25;AN=4;AlleleCount=1;BaseCalledFraction=0.774194;BaseCalledReadsWithVariant=24;DP=10;SupportFraction=0.484546;TotalReads=20;set=variant	GT:DP:GQ	0/1	0/0:10:1
NW_004769737.1	3896	.	C	T	100	PASS	AC=1;AF=0.25;AN=4;AlleleCount=1;BaseCalledFraction=0.709677;BaseCalledReadsWithVariant=22;DP=10;SupportFraction=0.507815;TotalReads=20;set=variant	GT:DP:GQ	0/1	0/0:10:1
NW_004769737.1	3906	.	T	G	100	PASS	AC=1;AF=0.25;AN=4;AlleleCount=1;BaseCalledFraction=0.806452;BaseCalledReadsWithVariant=25;DP=10;SupportFraction=0.447769;TotalReads=20;set=variant	GT:DP:GQ	0/1	0/0:10:1
NW_004769737.1	3909	.	G	A	100	PASS	AC=1;AF=0.25;AN=4;AlleleCount=1;BaseCalledFraction=0.580645;BaseCalledReadsWithVariant=18;DP=10;SupportFraction=0.365032;TotalReads=20;set=variant	GT:DP:GQ	0/1	0/0:10:1
NW_004769737.1	3937	.	G	A	38.60	PASS	AC=1;AF=0.25;AN=4;AlleleCount=1;BaseCalledFraction=0.8125;BaseCalledReadsWithVariant=26;DP=10;SupportFraction=0.392839;TotalReads=20;set=variant	GT:DP:GQ	0/1	0/0:10:1
NW_004769737.1	3962	.	A	G	71.50	PASS	AC=1;AF=0.25;AN=4;AlleleCount=1;BaseCalledFraction=0.59375;BaseCalledReadsWithVariant=19;DP=10;SupportFraction=0.436678;TotalReads=21;set=variant	GT:DP:GQ	0/1	0/0:10:1
NW_004769737.1	3966	.	A	C	71.50	PASS	AC=1;AF=0.25;AN=4;AlleleCount=1;BaseCalledFraction=0.6875;BaseCalledReadsWithVariant=22;DP=10;SupportFraction=0.472027;TotalReads=21;set=variant	GT:DP:GQ	0/1	0/0:10:1
NW_004769737.1	3989	.	T	C	40.30	PASS	AC=1;AF=0.25;AN=4;AlleleCount=1;BaseCalledFraction=0.75;BaseCalledReadsWithVariant=24;DP=10;SupportFraction=0.448654;TotalReads=21;set=variant	GT:DP:GQ	0/1	0/0:10:1
NW_004769737.1	4009	.	G	T	389.30	PASS	AC=1;AF=0.25;AN=4;AlleleCount=1;BaseCalledFraction=0.5625;BaseCalledReadsWithVariant=18;DP=10;SupportFraction=0.315804;TotalReads=21;set=variant	GT:DP:GQ	0/1	0/0:10:1
NW_004769737.1	4016	.	A	ATGAAT	389.30	PASS	AC=1;AF=0.25;AN=4;AlleleCount=1;BaseCalledFraction=0.25;BaseCalledReadsWithVariant=8;DP=10;SupportFraction=0.237333;TotalReads=21;set=variant	GT:DP:GQ	0/1	0/0:10:1
NW_004769737.1	4030	.	AT	A	389.30	PASS	AC=1;AF=0.25;AN=4;AlleleCount=1;BaseCalledFraction=0.34375;BaseCalledReadsWithVariant=11;DP=10;SupportFraction=0.322956;TotalReads=21;set=variant	GT:DP:GQ	0/1	0/0:10:1
NW_004769737.1	4039	.	G	T	389.30	PASS	AC=1;AF=0.25;AN=4;AlleleCount=1;BaseCalledFraction=0.75;BaseCalledReadsWithVariant=24;DP=10;SupportFraction=0.237579;TotalReads=21;set=variant	GT:DP:GQ	0/1	0/0:10:1
NW_004769737.1	4053	.	AA	AGGTTCAAAATGTACCACGGAGACATTTAAGAGATGC	389.30	PASS	AC=1;AF=0.25;AN=4;AlleleCount=1;BaseCalledFraction=0.28125;BaseCalledReadsWithVariant=9;DP=10;SupportFraction=0.19044;TotalReads=21;set=variant	GT:DP:GQ	0/1	0/0:10:1
NW_004769737.1	4068	.	G	A	38.60	PASS	AC=1;AF=0.25;AN=4;AlleleCount=1;BaseCalledFraction=0.71875;BaseCalledReadsWithVariant=23;DP=10;SupportFraction=0.503503;TotalReads=21;set=variant	GT:DP:GQ	0/1	0/0:10:1
NW_004769737.1	4128	.	G	T	59.80	PASS	AC=1;AF=0.25;AN=4;AlleleCount=1;BaseCalledFraction=0.53125;BaseCalledReadsWithVariant=17;DP=10;SupportFraction=0.440591;TotalReads=19;set=variant	GT:DP:GQ	0/1	0/0:10:1
NW_004769737.1	4130	.	T	A	59.80	PASS	AC=1;AF=0.25;AN=4;AlleleCount=1;BaseCalledFraction=0.5;BaseCalledReadsWithVariant=16;DP=10;SupportFraction=0.459134;TotalReads=19;set=variant	GT:DP:GQ	0/1	0/0:10:1
NW_004769737.1	4144	.	T	G	36.70	PASS	AC=1;AF=0.25;AN=4;AlleleCount=1;BaseCalledFraction=0.806452;BaseCalledReadsWithVariant=25;DP=10;SupportFraction=0.44052;TotalReads=19;set=variant	GT:DP:GQ	0/1	0/0:10:1
NW_004769737.1	4219	.	T	G	50.30	PASS	AC=1;AF=0.25;AN=4;AlleleCount=1;BaseCalledFraction=0.8;BaseCalledReadsWithVariant=24;DP=10;SupportFraction=0.370079;TotalReads=19;set=variant	GT:DP:GQ	0/1	0/0:10:1
NW_004769737.1	4239	.	C	T	145.70	PASS	AC=1;AF=0.25;AN=4;AlleleCount=1;BaseCalledFraction=0.666667;BaseCalledReadsWithVariant=20;DP=10;SupportFraction=0.418082;TotalReads=19;set=variant	GT:DP:GQ	0/1	0/0:10:1
NW_004769737.1	4243	.	A	G	145.70	PASS	AC=1;AF=0.25;AN=4;AlleleCount=1;BaseCalledFraction=0.866667;BaseCalledReadsWithVariant=26;DP=10;SupportFraction=0.347674;TotalReads=19;set=variant	GT:DP:GQ	0/1	0/0:10:1
NW_004769737.1	4251	.	A	G	145.70	PASS	AC=1;AF=0.25;AN=4;AlleleCount=1;BaseCalledFraction=0.733333;BaseCalledReadsWithVariant=22;DP=10;SupportFraction=0.447824;TotalReads=19;set=variant	GT:DP:GQ	0/1	0/0:10:1
NW_004769737.1	4289	.	C	A	45.40	PASS	AC=1;AF=0.25;AN=4;AlleleCount=1;BaseCalledFraction=0.666667;BaseCalledReadsWithVariant=20;DP=10;SupportFraction=0.413776;TotalReads=19;set=variant	GT:DP:GQ	0/1	0/0:10:1
NW_004769737.1	4308	.	C	CGAAGCG	177.60	PASS	AC=1;AF=0.25;AN=4;AlleleCount=1;BaseCalledFraction=0.566667;BaseCalledReadsWithVariant=17;DP=10;SupportFraction=0.166423;TotalReads=19;set=variant	GT:DP:GQ	0/1	0/0:10:1
NW_004769737.1	4311	.	G	GACTTCAAC	177.60	PASS	AC=1;AF=0.25;AN=4;AlleleCount=1;BaseCalledFraction=0.533333;BaseCalledReadsWithVariant=16;DP=10;SupportFraction=0.159406;TotalReads=19;set=variant	GT:DP:GQ	0/1	0/0:10:1
NW_004769737.1	4321	.	G	A	177.60	PASS	AC=1;AF=0.25;AN=4;AlleleCount=1;BaseCalledFraction=0.633333;BaseCalledReadsWithVariant=19;DP=10;SupportFraction=0.546335;TotalReads=19;set=variant	GT:DP:GQ	0/1	0/0:10:1
NW_004769737.1	4355	.	AT	A	49.30	PASS	AC=1;AF=0.25;AN=4;AlleleCount=1;BaseCalledFraction=0.4;BaseCalledReadsWithVariant=12;DP=10;SupportFraction=0.341833;TotalReads=19;set=variant	GT:DP:GQ	0/1	0/0:10:1
NW_004769737.1	4364	.	G	A	49.30	PASS	AC=1;AF=0.25;AN=4;AlleleCount=1;BaseCalledFraction=0.666667;BaseCalledReadsWithVariant=20;DP=10;SupportFraction=0.403538;TotalReads=19;set=variant	GT:DP:GQ	0/1	0/0:10:1
NW_004769737.1	4434	.	A	C	20	PASS	AC=1;AF=0.25;AN=4;AlleleCount=1;BaseCalledFraction=0.733333;BaseCalledReadsWithVariant=22;DP=10;SupportFraction=0.387136;TotalReads=19;set=variant	GT:DP:GQ	0/1	0/0:10:1
NW_004769737.1	4462	.	T	A	79.20	PASS	AC=1;AF=0.25;AN=4;AlleleCount=1;BaseCalledFraction=0.793103;BaseCalledReadsWithVariant=23;DP=10;SupportFraction=0.482766;TotalReads=19;set=variant	GT:DP:GQ	0/1	0/0:10:1
NW_004769737.1	4505	.	G	C	59.30	PASS	AC=1;AF=0.25;AN=4;AlleleCount=1;BaseCalledFraction=0.724138;BaseCalledReadsWithVariant=21;DP=10;SupportFraction=0.449391;TotalReads=19;set=variant	GT:DP:GQ	0/1	0/0:10:1
NW_004769737.1	4532	.	C	A	59.90	PASS	AC=1;AF=0.25;AN=4;AlleleCount=1;BaseCalledFraction=0.62069;BaseCalledReadsWithVariant=18;DP=10;SupportFraction=0.420279;TotalReads=19;set=variant	GT:DP:GQ	0/1	0/0:10:1
NW_004769737.1	4533	.	C	G	59.90	PASS	AC=1;AF=0.25;AN=4;AlleleCount=1;BaseCalledFraction=0.655172;BaseCalledReadsWithVariant=19;DP=10;SupportFraction=0.414023;TotalReads=19;set=variant	GT:DP:GQ	0/1	0/0:10:1
NW_004769737.1	4551	.	T	TAAATGC	59.40	PASS	AC=1;AF=0.25;AN=4;AlleleCount=1;BaseCalledFraction=0.655172;BaseCalledReadsWithVariant=19;DP=10;SupportFraction=0.177017;TotalReads=17;set=variant	GT:DP:GQ	0/1	0/0:10:1
NW_004769737.1	5079	.	T	A	26	PASS	AC=1;AF=0.25;AN=4;AlleleCount=1;BaseCalledFraction=0.785714;BaseCalledReadsWithVariant=22;DP=10;SupportFraction=0.353638;TotalReads=18;set=variant	GT:DP:GQ	0/1	0/0:10:1
NW_004769737.1	5120	.	G	A	54.80	PASS	AC=1;AF=0.25;AN=4;AlleleCount=1;BaseCalledFraction=0.857143;BaseCalledReadsWithVariant=24;DP=10;SupportFraction=0.472446;TotalReads=18;set=variant	GT:DP:GQ	0/1	0/0:10:1
NW_004769737.1	5131	.	G	C	112.50	PASS	AC=1;AF=0.25;AN=4;AlleleCount=1;BaseCalledFraction=0.642857;BaseCalledReadsWithVariant=18;DP=10;SupportFraction=0.4239;TotalReads=18;set=variant	GT:DP:GQ	0/1	0/0:10:1
NW_004769737.1	5133	.	T	C	112.50	PASS	AC=2;AF=0.5;AN=4;AlleleCount=2;BaseCalledFraction=0.821429;BaseCalledReadsWithVariant=23;DP=10;SupportFraction=0.45023;TotalReads=18;set=variant	GT:DP:GQ	1/1	0/0:10:1
NW_004769737.1	5143	.	C	G	112.50	PASS	AC=1;AF=0.25;AN=4;AlleleCount=1;BaseCalledFraction=0.75;BaseCalledReadsWithVariant=21;DP=10;SupportFraction=0.319964;TotalReads=18;set=variant	GT:DP:GQ	0/1	0/0:10:1
NW_004769737.1	5162	.	C	G	22.40	PASS	AC=1;AF=0.25;AN=4;AlleleCount=1;BaseCalledFraction=0.642857;BaseCalledReadsWithVariant=18;DP=10;SupportFraction=0.299572;TotalReads=18;set=variant	GT:DP:GQ	0/1	0/0:10:1
NW_004769737.1	5174	.	G	A	77.90	PASS	AC=1;AF=0.25;AN=4;AlleleCount=1;BaseCalledFraction=0.571429;BaseCalledReadsWithVariant=16;DP=10;SupportFraction=0.298964;TotalReads=18;set=variant	GT:DP:GQ	0/1	0/0:10:1
NW_004769737.1	5183	.	C	T	77.90	PASS	AC=1;AF=0.25;AN=4;AlleleCount=1;BaseCalledFraction=0.857143;BaseCalledReadsWithVariant=24;DP=10;SupportFraction=0.419616;TotalReads=18;set=variant	GT:DP:GQ	0/1	0/0:10:1
NW_004769737.1	5200	.	A	C	154.40	PASS	AC=1;AF=0.25;AN=4;AlleleCount=1;BaseCalledFraction=0.714286;BaseCalledReadsWithVariant=20;DP=10;SupportFraction=0.385915;TotalReads=18;set=variant	GT:DP:GQ	0/1	0/0:10:1
NW_004769737.1	5209	.	T	C	154.40	PASS	AC=1;AF=0.25;AN=4;AlleleCount=1;BaseCalledFraction=0.678571;BaseCalledReadsWithVariant=19;DP=10;SupportFraction=0.218905;TotalReads=18;set=variant	GT:DP:GQ	0/1	0/0:10:1
NW_004769737.1	5214	.	A	T	154.40	PASS	AC=1;AF=0.25;AN=4;AlleleCount=1;BaseCalledFraction=0.785714;BaseCalledReadsWithVariant=22;DP=10;SupportFraction=0.294671;TotalReads=18;set=variant	GT:DP:GQ	0/1	0/0:10:1
NW_004769737.1	5223	.	T	A	154.40	PASS	AC=1;AF=0.25;AN=4;AlleleCount=1;BaseCalledFraction=0.75;BaseCalledReadsWithVariant=21;DP=10;SupportFraction=0.373835;TotalReads=18;set=variant	GT:DP:GQ	0/1	0/0:10:1
NW_004769737.1	5225	.	A	AT	154.40	PASS	AC=1;AF=0.25;AN=4;AlleleCount=1;BaseCalledFraction=0.642857;BaseCalledReadsWithVariant=18;DP=10;SupportFraction=0.456269;TotalReads=18;set=variant	GT:DP:GQ	0/1	0/0:10:1
NW_004769737.1	5231	.	TT	TAA	154.40	PASS	AC=1;AF=0.25;AN=4;AlleleCount=1;BaseCalledFraction=0.392857;BaseCalledReadsWithVariant=11;DP=10;SupportFraction=0.254712;TotalReads=18;set=variant	GT:DP:GQ	0/1	0/0:10:1
NW_004769737.1	5246	.	A	T	40.30	PASS	AC=1;AF=0.25;AN=4;AlleleCount=1;BaseCalledFraction=0.642857;BaseCalledReadsWithVariant=18;DP=10;SupportFraction=0.438104;TotalReads=18;set=variant	GT:DP:GQ	0/1	0/0:10:1
NW_004769737.1	5261	.	C	CTAT	166.10	PASS	AC=1;AF=0.25;AN=4;AlleleCount=1;BaseCalledFraction=0.642857;BaseCalledReadsWithVariant=18;DP=10;SupportFraction=0.209613;TotalReads=18;set=variant	GT:DP:GQ	0/1	0/0:10:1
NW_004769737.1	5267	.	T	C	166.10	PASS	AC=1;AF=0.25;AN=4;AlleleCount=1;BaseCalledFraction=0.678571;BaseCalledReadsWithVariant=19;DP=10;SupportFraction=0.260847;TotalReads=18;set=variant	GT:DP:GQ	0/1	0/0:10:1
NW_004769737.1	5273	.	G	A	166.10	PASS	AC=1;AF=0.25;AN=4;AlleleCount=1;BaseCalledFraction=0.785714;BaseCalledReadsWithVariant=22;DP=10;SupportFraction=0.41896;TotalReads=18;set=variant	GT:DP:GQ	0/1	0/0:10:1
NW_004769737.1	5275	.	C	T	166.10	PASS	AC=1;AF=0.25;AN=4;AlleleCount=1;BaseCalledFraction=0.75;BaseCalledReadsWithVariant=21;DP=10;SupportFraction=0.540581;TotalReads=18;set=variant	GT:DP:GQ	0/1	0/0:10:1
NW_004769737.1	5277	.	TGCG	TT	166.10	PASS	AC=1;AF=0.25;AN=4;AlleleCount=1;BaseCalledFraction=0.571429;BaseCalledReadsWithVariant=16;DP=10;SupportFraction=0.524703;TotalReads=18;set=variant	GT:DP:GQ	0/1	0/0:10:1
NW_004769737.1	5286	.	G	A	166.10	PASS	AC=1;AF=0.25;AN=4;AlleleCount=1;BaseCalledFraction=0.655172;BaseCalledReadsWithVariant=19;DP=10;SupportFraction=0.388978;TotalReads=18;set=variant	GT:DP:GQ	0/1	0/0:10:1
NW_004769737.1	5312	.	A	T	82.90	PASS	AC=1;AF=0.25;AN=4;AlleleCount=1;BaseCalledFraction=0.37931;BaseCalledReadsWithVariant=11;DP=10;SupportFraction=0.268371;TotalReads=18;set=variant	GT:DP:GQ	0/1	0/0:10:1
NW_004769737.1	5314	.	A	G	82.90	PASS	AC=1;AF=0.25;AN=4;AlleleCount=1;BaseCalledFraction=0.482759;BaseCalledReadsWithVariant=14;DP=10;SupportFraction=0.396147;TotalReads=18;set=variant	GT:DP:GQ	0/1	0/0:10:1
NW_004769737.1	5316	.	C	A	82.90	PASS	AC=1;AF=0.25;AN=4;AlleleCount=1;BaseCalledFraction=0.482759;BaseCalledReadsWithVariant=14;DP=10;SupportFraction=0.413576;TotalReads=18;set=variant	GT:DP:GQ	0/1	0/0:10:1
NW_004769737.1	5330	.	C	A	46.10	PASS	AC=1;AF=0.25;AN=4;AlleleCount=1;BaseCalledFraction=0.758621;BaseCalledReadsWithVariant=22;DP=10;SupportFraction=0.362302;TotalReads=19;set=variant	GT:DP:GQ	0/1	0/0:10:1
NW_004769737.1	5332	.	C	T	46.10	PASS	AC=1;AF=0.25;AN=4;AlleleCount=1;BaseCalledFraction=0.758621;BaseCalledReadsWithVariant=22;DP=10;SupportFraction=0.417019;TotalReads=19;set=variant	GT:DP:GQ	0/1	0/0:10:1
NW_004769737.1	5390	.	C	A	50.90	PASS	AC=1;AF=0.25;AN=4;AlleleCount=1;BaseCalledFraction=0.758621;BaseCalledReadsWithVariant=22;DP=10;SupportFraction=0.28664;TotalReads=19;set=variant	GT:DP:GQ	0/1	0/0:10:1
NW_004769737.1	5408	.	TA	T	53.10	PASS	AC=1;AF=0.25;AN=4;AlleleCount=1;BaseCalledFraction=0.689655;BaseCalledReadsWithVariant=20;DP=10;SupportFraction=0.491752;TotalReads=19;set=variant	GT:DP:GQ	0/1	0/0:10:1
NW_004769737.1	5412	.	A	T	53.10	PASS	AC=1;AF=0.25;AN=4;AlleleCount=1;BaseCalledFraction=0.793103;BaseCalledReadsWithVariant=23;DP=10;SupportFraction=0.439976;TotalReads=19;set=variant	GT:DP:GQ	0/1	0/0:10:1
NW_004769737.1	5429	.	A	T	78	PASS	AC=1;AF=0.25;AN=4;AlleleCount=1;BaseCalledFraction=0.724138;BaseCalledReadsWithVariant=21;DP=10;SupportFraction=0.411122;TotalReads=19;set=variant	GT:DP:GQ	0/1	0/0:10:1
NW_004769737.1	5433	.	C	A	78	PASS	AC=1;AF=0.25;AN=4;AlleleCount=1;BaseCalledFraction=0.62069;BaseCalledReadsWithVariant=18;DP=10;SupportFraction=0.318888;TotalReads=19;set=variant	GT:DP:GQ	0/1	0/0:10:1
NW_004769737.1	5442	.	AG	A	78	PASS	AC=1;AF=0.25;AN=4;AlleleCount=1;BaseCalledFraction=0.206897;BaseCalledReadsWithVariant=6;DP=10;SupportFraction=0.385985;TotalReads=19;set=variant	GT:DP:GQ	0/1	0/0:10:1
NW_004769737.1	5456	.	T	A	28.10	PASS	AC=1;AF=0.25;AN=4;AlleleCount=1;BaseCalledFraction=0.758621;BaseCalledReadsWithVariant=22;DP=10;SupportFraction=0.317276;TotalReads=19;set=variant	GT:DP:GQ	0/1	0/0:10:1
NW_004769737.1	5468	.	A	G	137.50	PASS	AC=1;AF=0.25;AN=4;AlleleCount=1;BaseCalledFraction=0.586207;BaseCalledReadsWithVariant=17;DP=10;SupportFraction=0.302668;TotalReads=18;set=variant	GT:DP:GQ	0/1	0/0:10:1
NW_004769737.1	5469	.	CGTTTTTTT	C	137.50	PASS	AC=1;AF=0.25;AN=4;AlleleCount=1;BaseCalledFraction=0.517241;BaseCalledReadsWithVariant=15;DP=10;SupportFraction=0.444283;TotalReads=18;set=variant	GT:DP:GQ	0/1	0/0:10:1
NW_004769737.1	5501	.	A	T	68.60	PASS	AC=1;AF=0.25;AN=4;AlleleCount=1;BaseCalledFraction=0.75;BaseCalledReadsWithVariant=21;DP=10;SupportFraction=0.462765;TotalReads=18;set=variant	GT:DP:GQ	0/1	0/0:10:1
NW_004769737.1	5508	.	A	G	68.60	PASS	AC=1;AF=0.25;AN=4;AlleleCount=1;BaseCalledFraction=0.785714;BaseCalledReadsWithVariant=22;DP=10;SupportFraction=0.402275;TotalReads=18;set=variant	GT:DP:GQ	0/1	0/0:10:1
NW_004769737.1	5571	.	A	G	50.80	PASS	AC=1;AF=0.25;AN=4;AlleleCount=1;BaseCalledFraction=0.777778;BaseCalledReadsWithVariant=21;DP=10;SupportFraction=0.399137;TotalReads=17;set=variant	GT:DP:GQ	0/1	0/0:10:1
NW_004769737.1	5600	.	GGTCTGTGTGTGCTGACTGT	G	249.40	PASS	AC=1;AF=0.25;AN=4;AlleleCount=1;BaseCalledFraction=0.518519;BaseCalledReadsWithVariant=14;DP=10;SupportFraction=0.64706;TotalReads=17;set=variant	GT:DP:GQ	0/1	0/0:10:1
NW_004769737.1	5635	.	G	T	95.50	PASS	AC=1;AF=0.25;AN=4;AlleleCount=1;BaseCalledFraction=0.740741;BaseCalledReadsWithVariant=20;DP=10;SupportFraction=0.375228;TotalReads=17;set=variant	GT:DP:GQ	0/1	0/0:10:1
NW_004769737.1	5641	.	A	G	95.50	PASS	AC=1;AF=0.25;AN=4;AlleleCount=1;BaseCalledFraction=0.666667;BaseCalledReadsWithVariant=18;DP=10;SupportFraction=0.445252;TotalReads=17;set=variant	GT:DP:GQ	0/1	0/0:10:1
NW_004769737.1	5648	.	C	G	95.50	PASS	AC=1;AF=0.25;AN=4;AlleleCount=1;BaseCalledFraction=0.851852;BaseCalledReadsWithVariant=23;DP=10;SupportFraction=0.432759;TotalReads=17;set=variant	GT:DP:GQ	0/1	0/0:10:1
NW_004769737.1	5686	.	G	T	62.30	PASS	AC=1;AF=0.25;AN=4;AlleleCount=1;BaseCalledFraction=0.814815;BaseCalledReadsWithVariant=22;DP=10;SupportFraction=0.349223;TotalReads=17;set=variant	GT:DP:GQ	0/1	0/0:10:1
NW_004769737.1	5692	.	TC	T	62.30	PASS	AC=1;AF=0.25;AN=4;AlleleCount=1;BaseCalledFraction=0.481481;BaseCalledReadsWithVariant=13;DP=10;SupportFraction=0.37953;TotalReads=17;set=variant	GT:DP:GQ	0/1	0/0:10:1
NW_004769737.1	5736	.	A	G	25	PASS	AC=1;AF=0.25;AN=4;AlleleCount=1;BaseCalledFraction=0.703704;BaseCalledReadsWithVariant=19;DP=10;SupportFraction=0.347413;TotalReads=17;set=variant	GT:DP:GQ	0/1	0/0:10:1
NW_004769737.1	5755	.	T	TGTA	162.60	PASS	AC=1;AF=0.25;AN=4;AlleleCount=1;BaseCalledFraction=0.555556;BaseCalledReadsWithVariant=15;DP=10;SupportFraction=0.219396;TotalReads=17;set=variant	GT:DP:GQ	0/1	0/0:10:1
NW_004769737.1	5759	.	G	C	162.60	PASS	AC=1;AF=0.25;AN=4;AlleleCount=1;BaseCalledFraction=0.703704;BaseCalledReadsWithVariant=19;DP=10;SupportFraction=0.383778;TotalReads=17;set=variant	GT:DP:GQ	0/1	0/0:10:1
NW_004769737.1	5767	.	G	C	162.60	PASS	AC=1;AF=0.25;AN=4;AlleleCount=1;BaseCalledFraction=0.740741;BaseCalledReadsWithVariant=20;DP=10;SupportFraction=0.381533;TotalReads=17;set=variant	GT:DP:GQ	0/1	0/0:10:1
NW_004769737.1	5774	.	A	T	162.60	PASS	AC=1;AF=0.25;AN=4;AlleleCount=1;BaseCalledFraction=0.703704;BaseCalledReadsWithVariant=19;DP=10;SupportFraction=0.42187;TotalReads=17;set=variant	GT:DP:GQ	0/1	0/0:10:1
NW_004769737.1	5781	.	G	C	162.60	PASS	AC=1;AF=0.25;AN=4;AlleleCount=1;BaseCalledFraction=0.703704;BaseCalledReadsWithVariant=19;DP=10;SupportFraction=0.259762;TotalReads=17;set=variant	GT:DP:GQ	0/1	0/0:10:1
NW_004769737.1	5805	.	C	T	32.60	PASS	AC=1;AF=0.25;AN=4;AlleleCount=1;BaseCalledFraction=0.740741;BaseCalledReadsWithVariant=20;DP=10;SupportFraction=0.540445;TotalReads=16;set=variant	GT:DP:GQ	0/1	0/0:10:1
NW_004769737.1	5822	.	TG	T	109.30	PASS	AC=1;AF=0.25;AN=4;AlleleCount=1;BaseCalledFraction=0.615385;BaseCalledReadsWithVariant=16;DP=10;SupportFraction=0.506442;TotalReads=16;set=variant	GT:DP:GQ	0/1	0/0:10:1
NW_004769737.1	5826	.	A	T	109.30	PASS	AC=1;AF=0.25;AN=4;AlleleCount=1;BaseCalledFraction=0.791667;BaseCalledReadsWithVariant=19;DP=10;SupportFraction=0.380703;TotalReads=16;set=variant	GT:DP:GQ	0/1	0/0:10:1
NW_004769737.1	5829	.	TCTTGAA	T	109.30	PASS	AC=1;AF=0.25;AN=4;AlleleCount=1;BaseCalledFraction=0.708333;BaseCalledReadsWithVariant=17;DP=10;SupportFraction=0.560182;TotalReads=16;set=variant	GT:DP:GQ	0/1	0/0:10:1
NW_004769737.1	5856	.	G	T	101.80	PASS	AC=1;AF=0.25;AN=4;AlleleCount=1;BaseCalledFraction=0.708333;BaseCalledReadsWithVariant=17;DP=10;SupportFraction=0.298859;TotalReads=15;set=variant	GT:DP:GQ	0/1	0/0:10:1
NW_004769737.1	5861	.	A	T	101.80	PASS	AC=1;AF=0.25;AN=4;AlleleCount=1;BaseCalledFraction=0.625;BaseCalledReadsWithVariant=15;DP=10;SupportFraction=0.429856;TotalReads=15;set=variant	GT:DP:GQ	0/1	0/0:10:1
NW_004769737.1	5862	.	G	A	101.80	PASS	AC=2;AF=0.5;AN=4;AlleleCount=2;BaseCalledFraction=0.875;BaseCalledReadsWithVariant=21;DP=10;SupportFraction=0.571047;TotalReads=15;set=variant	GT:DP:GQ	1/1	0/0:10:1
NW_004769737.1	5865	.	T	G	101.80	PASS	AC=1;AF=0.25;AN=4;AlleleCount=1;BaseCalledFraction=0.708333;BaseCalledReadsWithVariant=17;DP=10;SupportFraction=0.307869;TotalReads=15;set=variant	GT:DP:GQ	0/1	0/0:10:1
NW_004769737.1	5874	.	C	T	101.80	PASS	AC=1;AF=0.25;AN=4;AlleleCount=1;BaseCalledFraction=0.708333;BaseCalledReadsWithVariant=17;DP=10;SupportFraction=0.462456;TotalReads=15;set=variant	GT:DP:GQ	0/1	0/0:10:1
NW_004769737.1	5875	.	G	T	101.80	PASS	AC=1;AF=0.25;AN=4;AlleleCount=1;BaseCalledFraction=0.708333;BaseCalledReadsWithVariant=17;DP=10;SupportFraction=0.317311;TotalReads=15;set=variant	GT:DP:GQ	0/1	0/0:10:1
NW_004769737.1	5877	.	G	A	101.80	PASS	AC=1;AF=0.25;AN=4;AlleleCount=1;BaseCalledFraction=0.708333;BaseCalledReadsWithVariant=17;DP=10;SupportFraction=0.318903;TotalReads=15;set=variant	GT:DP:GQ	0/1	0/0:10:1
NW_004769737.1	5895	.	A	G	46.40	PASS	AC=1;AF=0.25;AN=4;AlleleCount=1;BaseCalledFraction=0.73913;BaseCalledReadsWithVariant=17;DP=10;SupportFraction=0.284136;TotalReads=15;set=variant	GT:DP:GQ	0/1	0/0:10:1
NW_004769737.1	5902	.	G	T	46.40	PASS	AC=1;AF=0.25;AN=4;AlleleCount=1;BaseCalledFraction=0.695652;BaseCalledReadsWithVariant=16;DP=10;SupportFraction=0.375084;TotalReads=15;set=variant	GT:DP:GQ	0/1	0/0:10:1
NW_004769737.1	5953	.	G	A	20.40	PASS	AC=1;AF=0.25;AN=4;AlleleCount=1;BaseCalledFraction=0.73913;BaseCalledReadsWithVariant=17;DP=10;SupportFraction=0.372406;TotalReads=15;set=variant	GT:DP:GQ	0/1	0/0:10:1
NW_004769737.1	5977	.	T	C	77.20	PASS	AC=1;AF=0.25;AN=4;AlleleCount=1;BaseCalledFraction=0.73913;BaseCalledReadsWithVariant=17;DP=10;SupportFraction=0.388801;TotalReads=14;set=variant	GT:DP:GQ	0/1	0/0:10:1
NW_004769737.1	5983	.	C	A	77.20	PASS	AC=1;AF=0.25;AN=4;AlleleCount=1;BaseCalledFraction=0.782609;BaseCalledReadsWithVariant=18;DP=10;SupportFraction=0.398149;TotalReads=14;set=variant	GT:DP:GQ	0/1	0/0:10:1
NW_004769737.1	5988	.	A	T	77.20	PASS	AC=1;AF=0.25;AN=4;AlleleCount=1;BaseCalledFraction=0.652174;BaseCalledReadsWithVariant=15;DP=10;SupportFraction=0.389175;TotalReads=14;set=variant	GT:DP:GQ	0/1	0/0:10:1
NW_004769737.1	5999	.	CT	C	74.30	PASS	AC=2;AF=0.5;AN=4;AlleleCount=2;BaseCalledFraction=0.304348;BaseCalledReadsWithVariant=7;DP=10;SupportFraction=0.486403;TotalReads=13;set=variant	GT:DP:GQ	1/1	0/0:10:1
NW_004769737.1	6007	.	T	C	74.30	PASS	AC=1;AF=0.25;AN=4;AlleleCount=1;BaseCalledFraction=0.782609;BaseCalledReadsWithVariant=18;DP=10;SupportFraction=0.335675;TotalReads=13;set=variant	GT:DP:GQ	0/1	0/0:10:1
NW_004769737.1	6012	.	C	A	74.30	PASS	AC=1;AF=0.25;AN=4;AlleleCount=1;BaseCalledFraction=0.782609;BaseCalledReadsWithVariant=18;DP=10;SupportFraction=0.285617;TotalReads=13;set=variant	GT:DP:GQ	0/1	0/0:10:1
NW_004769737.1	6017	.	T	C	74.30	PASS	AC=1;AF=0.25;AN=4;AlleleCount=1;BaseCalledFraction=0.73913;BaseCalledReadsWithVariant=17;DP=10;SupportFraction=0.278562;TotalReads=13;set=variant	GT:DP:GQ	0/1	0/0:10:1
NW_004769737.1	6027	.	G	T	74.30	PASS	AC=1;AF=0.25;AN=4;AlleleCount=1;BaseCalledFraction=0.363636;BaseCalledReadsWithVariant=8;DP=10;SupportFraction=0.32509;TotalReads=13;set=variant	GT:DP:GQ	0/1	0/0:10:1
NW_004769737.1	6030	.	G	T	74.30	PASS	AC=1;AF=0.25;AN=4;AlleleCount=1;BaseCalledFraction=0.818182;BaseCalledReadsWithVariant=18;DP=10;SupportFraction=0.246377;TotalReads=13;set=variant	GT:DP:GQ	0/1	0/0:10:1
NW_004769739.1	11920	.	C	CACTTTTAGG	315.10	PASS	AC=3;AF=0.75;AN=4;DP=0;set=Intersection	GT	0/1	1/1
NW_004769739.1	11968	.	A	AT	189.80	PASS	AC=3;AF=0.75;AN=4;DP=0;set=Intersection	GT	1/1	0/1
NW_004769739.1	11971	.	CT	C	230.90	PASS	AC=1;AF=0.25;AN=4;AlleleCount=1;BaseCalledFraction=0.23913;BaseCalledReadsWithVariant=11;DP=10;SupportFraction=0.385244;TotalReads=38;set=variant2	GT:DP:GQ	0/0:10:1	0/1
NW_004769739.1	12036	.	C	T	155.10	PASS	AC=2;AF=0.5;AN=4;AlleleCount=1;DP=0;set=Intersection	GT	0/1	0/1
NW_004769739.1	12069	.	G	T	85.90	PASS	AC=2;AF=0.5;AN=4;AlleleCount=1;DP=0;set=Intersection	GT	0/1	0/1
NW_004769739.1	12079	.	GA	G	85.90	PASS	AC=2;AF=0.5;AN=4;AlleleCount=1;DP=0;set=Intersection	GT	0/1	0/1
NW_004769739.1	12108	.	G	C	64.40	PASS	AC=2;AF=0.5;AN=4;AlleleCount=1;DP=0;set=Intersection	GT	0/1	0/1
NW_004769739.1	12166	.	A	T	111.60	PASS	AC=1;AF=0.25;AN=4;AlleleCount=1;BaseCalledFraction=0.208333;BaseCalledReadsWithVariant=10;DP=10;SupportFraction=0.442512;TotalReads=44;set=variant	GT:DP:GQ	0/1	0/0:10:1
NW_004769739.1	12225	.	T	A	769.10	PASS	AC=1;AF=0.25;AN=4;AlleleCount=1;BaseCalledFraction=0.22973;BaseCalledReadsWithVariant=17;DP=10;SupportFraction=0.296501;TotalReads=64;set=variant2	GT:DP:GQ	0/0:10:1	0/1
NW_004769739.1	12233	.	G	T	622	PASS	AC=3;AF=0.75;AN=4;DP=0;set=Intersection	GT	0/1	1/1
NW_004769739.1	12236	.	A	G	622	PASS	AC=4;AF=1.0;AN=4;AlleleCount=2;DP=0;set=Intersection	GT	1/1	1/1
NW_004769739.1	12268	.	T	C	230.50	PASS	AC=4;AF=1.0;AN=4;AlleleCount=2;DP=0;set=Intersection	GT	1/1	1/1
NW_004769739.1	12280	.	A	G	250.60	PASS	AC=2;AF=0.5;AN=4;AlleleCount=1;DP=0;set=Intersection	GT	0/1	0/1
NW_004769739.1	12284	.	A	G	250.60	PASS	AC=4;AF=1.0;AN=4;AlleleCount=2;DP=0;set=Intersection	GT	1/1	1/1
NW_004769739.1	12306	.	GC	G	148.90	PASS	AC=1;AF=0.25;AN=4;AlleleCount=1;BaseCalledFraction=0.257143;BaseCalledReadsWithVariant=18;DP=10;SupportFraction=0.52115;TotalReads=59;set=variant2	GT:DP:GQ	0/0:10:1	0/1
NW_004769739.1	12313	.	G	A	88.60	PASS	AC=2;AF=0.5;AN=4;AlleleCount=1;DP=0;set=Intersection	GT	0/1	0/1
NW_004769739.1	12337	.	T	C	178	PASS	AC=2;AF=0.5;AN=4;AlleleCount=1;DP=0;set=Intersection	GT	0/1	0/1
NW_004769739.1	12395	.	C	A	304.70	PASS	AC=1;AF=0.25;AN=4;AlleleCount=1;BaseCalledFraction=0.463415;BaseCalledReadsWithVariant=19;DP=10;SupportFraction=0.411005;TotalReads=36;set=variant	GT:DP:GQ	0/1	0/0:10:1
NW_004769739.1	12400	.	T	G	304.70	PASS	AC=3;AF=0.75;AN=4;DP=0;set=Intersection	GT	1/1	0/1
NW_004769739.1	12429	.	TA	T	185.30	PASS	AC=4;AF=1.0;AN=4;AlleleCount=2;DP=0;set=Intersection	GT	1/1	1/1
NW_004769739.1	12446	.	A	C	103.80	PASS	AC=1;AF=0.25;AN=4;AlleleCount=1;BaseCalledFraction=0.21875;BaseCalledReadsWithVariant=14;DP=10;SupportFraction=0.323696;TotalReads=55;set=variant2	GT:DP:GQ	0/0:10:1	0/1
NW_004769739.1	12468	.	C	A	537.90	PASS	AC=4;AF=1.0;AN=4;AlleleCount=2;DP=0;set=Intersection	GT	1/1	1/1
NW_004769739.1	12475	.	G	T	537.90	PASS	AC=2;AF=0.5;AN=4;AlleleCount=1;DP=0;set=Intersection	GT	0/1	0/1
NW_004769739.1	12476	.	G	A	537.90	PASS	AC=2;AF=0.5;AN=4;AlleleCount=1;DP=0;set=Intersection	GT	0/1	0/1
NW_004769739.1	12478	.	T	A	537.90	PASS	AC=4;AF=1.0;AN=4;AlleleCount=2;DP=0;set=Intersection	GT	1/1	1/1
NW_004769739.1	12512	.	C	T	90.10	PASS	AC=1;AF=0.25;AN=4;AlleleCount=1;BaseCalledFraction=0.269231;BaseCalledReadsWithVariant=7;DP=10;SupportFraction=0.266636;TotalReads=22;set=variant	GT:DP:GQ	0/1	0/0:10:1
NW_004769739.1	12515	.	C	T	90.10	PASS	AC=3;AF=0.75;AN=4;DP=0;set=Intersection	GT	0/1	1/1
NW_004769739.1	12541	.	A	T	234.30	PASS	AC=2;AF=0.5;AN=4;AlleleCount=1;DP=0;set=Intersection	GT	0/1	0/1
NW_004769739.1	12545	.	G	C	234.30	PASS	AC=4;AF=1.0;AN=4;AlleleCount=2;DP=0;set=Intersection	GT	1/1	1/1
NW_004769739.1	12556	.	G	A	204.20	PASS	AC=2;AF=0.5;AN=4;AlleleCount=1;DP=0;set=Intersection	GT	0/1	0/1
NW_004769739.1	12563	.	AG	A	204.20	PASS	AC=2;AF=0.5;AN=4;AlleleCount=1;DP=0;set=Intersection	GT	0/1	0/1
NW_004769739.1	12572	.	A	G	204.20	PASS	AC=4;AF=1.0;AN=4;AlleleCount=2;DP=0;set=Intersection	GT	1/1	1/1
NW_004769739.1	12600	.	A	G	270	PASS	AC=1;AF=0.25;AN=4;AlleleCount=1;BaseCalledFraction=0.289474;BaseCalledReadsWithVariant=11;DP=10;SupportFraction=0.319152;TotalReads=32;set=variant2	GT:DP:GQ	0/0:10:1	0/1
NW_004769739.1	12602	.	A	G	115.80	PASS	AC=3;AF=0.75;AN=4;DP=0;set=Intersection	GT	0/1	1/1
NW_004769739.1	12621	.	C	T	78.10	PASS	AC=4;AF=1.0;AN=4;AlleleCount=2;DP=0;set=Intersection	GT	1/1	1/1
NW_004769739.1	12654	.	T	C	85.90	PASS	AC=4;AF=1.0;AN=4;AlleleCount=2;DP=0;set=Intersection	GT	1/1	1/1
NW_004769739.1	12656	.	AC	A	261	PASS	AC=1;AF=0.25;AN=4;AlleleCount=1;BaseCalledFraction=0.264706;BaseCalledReadsWithVariant=9;DP=10;SupportFraction=0.561929;TotalReads=31;set=variant2	GT:DP:GQ	0/0:10:1	0/1
NW_004769739.1	12660	.	C	T	261	PASS	AC=1;AF=0.25;AN=4;AlleleCount=1;BaseCalledFraction=0.205882;BaseCalledReadsWithVariant=7;DP=10;SupportFraction=0.505438;TotalReads=31;set=variant2	GT:DP:GQ	0/0:10:1	0/1
NW_004769739.1	12668	.	A	G	32.60	PASS	AC=4;AF=1.0;AN=4;AlleleCount=2;DP=0;set=Intersection	GT	1/1	1/1
NW_004769739.1	12679	.	T	G	298.80	PASS	AC=3;AF=0.75;AN=4;DP=0;set=Intersection	GT	0/1	1/1
NW_004769739.1	12680	.	T	G	298.80	PASS	AC=3;AF=0.75;AN=4;DP=0;set=Intersection	GT	0/1	1/1
NW_004769739.1	12686	.	T	G	298.80	PASS	AC=4;AF=1.0;AN=4;AlleleCount=2;BaseCalledFraction=0.666667;DP=0;set=Intersection	GT	1/1	1/1
NW_004769739.1	12739	.	A	G	212.20	PASS	AC=1;AF=0.25;AN=4;AlleleCount=1;BaseCalledFraction=0.212121;BaseCalledReadsWithVariant=7;DP=10;SupportFraction=0.425681;TotalReads=25;set=variant2	GT:DP:GQ	0/0:10:1	0/1
NW_004769739.1	12747	.	C	T	63.80	PASS	AC=4;AF=1.0;AN=4;AlleleCount=2;DP=0;set=Intersection	GT	1/1	1/1
NW_004769739.1	12755	.	C	A	212.20	PASS	AC=2;AF=0.5;AN=4;AlleleCount=2;BaseCalledFraction=0.928571;BaseCalledReadsWithVariant=26;DP=10;SupportFraction=0.747436;TotalReads=25;set=variant2	GT:DP:GQ	0/0:10:1	1/1
NW_004769739.1	12782	.	T	C	32.10	PASS	AC=1;AF=0.25;AN=4;AlleleCount=1;BaseCalledFraction=0.222222;BaseCalledReadsWithVariant=6;DP=10;SupportFraction=0.283174;TotalReads=25;set=variant2	GT:DP:GQ	0/0:10:1	0/1
NW_004769739.1	12828	.	G	T	93.70	PASS	AC=1;AF=0.25;AN=4;AlleleCount=1;BaseCalledFraction=0.32;BaseCalledReadsWithVariant=8;DP=10;SupportFraction=0.576892;TotalReads=22;set=variant2	GT:DP:GQ	0/0:10:1	0/1
NW_004769739.1	12856	.	AT	A	118.40	PASS	AC=1;AF=0.25;AN=4;AlleleCount=1;BaseCalledFraction=0.208333;BaseCalledReadsWithVariant=5;DP=10;SupportFraction=0.471697;TotalReads=20;set=variant2	GT:DP:GQ	0/0:10:1	0/1
NW_004769739.1	12865	.	A	T	118.40	PASS	AC=1;AF=0.25;AN=4;AlleleCount=1;BaseCalledFraction=0.347826;BaseCalledReadsWithVariant=8;DP=10;SupportFraction=0.4085;TotalReads=20;set=variant2	GT:DP:GQ	0/0:10:1	0/1
NW_004769739.1	12871	.	C	A	118.40	PASS	AC=2;AF=0.5;AN=4;AlleleCount=2;BaseCalledFraction=0.863636;BaseCalledReadsWithVariant=19;DP=10;SupportFraction=0.746164;TotalReads=20;set=variant2	GT:DP:GQ	0/0:10:1	1/1
NW_004769742.1	6289	.	A	G	125.20	PASS	AC=1;AF=0.25;AN=4;AlleleCount=1;BaseCalledFraction=0.85;BaseCalledReadsWithVariant=17;DP=10;SupportFraction=0.573127;TotalReads=15;set=variant	GT:DP:GQ	0/1	0/0:10:1
NW_004769742.1	6298	.	T	C	125.20	PASS	AC=1;AF=0.25;AN=4;AlleleCount=1;BaseCalledFraction=0.65;BaseCalledReadsWithVariant=13;DP=10;SupportFraction=0.500519;TotalReads=15;set=variant	GT:DP:GQ	0/1	0/0:10:1
NW_004769742.1	6306	.	A	T	125.20	PASS	AC=1;AF=0.25;AN=4;AlleleCount=1;BaseCalledFraction=0.8;BaseCalledReadsWithVariant=16;DP=10;SupportFraction=0.587286;TotalReads=15;set=variant	GT:DP:GQ	0/1	0/0:10:1
NW_004769742.1	6320	.	C	A	27.60	PASS	AC=1;AF=0.25;AN=4;AlleleCount=1;BaseCalledFraction=0.25;BaseCalledReadsWithVariant=5;DP=10;SupportFraction=0.526783;TotalReads=15;set=variant	GT:DP:GQ	0/1	0/0:10:1
NW_004769742.1	6324	.	C	A	27.60	PASS	AC=1;AF=0.25;AN=4;AlleleCount=1;BaseCalledFraction=0.45;BaseCalledReadsWithVariant=9;DP=10;SupportFraction=0.36289;TotalReads=15;set=variant	GT:DP:GQ	0/1	0/0:10:1
NW_004769742.1	6355	.	TTA	T	27.20	PASS	AC=1;AF=0.25;AN=4;AlleleCount=1;BaseCalledFraction=0.3;BaseCalledReadsWithVariant=6;DP=10;SupportFraction=0.737078;TotalReads=15;set=variant	GT:DP:GQ	0/1	0/0:10:1
NW_004769742.1	6411	.	G	T	56.60	PASS	AC=1;AF=0.25;AN=4;AlleleCount=1;BaseCalledFraction=0.7;BaseCalledReadsWithVariant=14;DP=10;SupportFraction=0.552049;TotalReads=15;set=variant	GT:DP:GQ	0/1	0/0:10:1
NW_004769742.1	6412	.	TAA	T	56.60	PASS	AC=2;AF=0.5;AN=4;AlleleCount=2;BaseCalledFraction=0.3;BaseCalledReadsWithVariant=6;DP=10;SupportFraction=0.562624;TotalReads=15;set=variant	GT:DP:GQ	1/1	0/0:10:1
NW_004769742.1	6515	.	A	G	32.40	PASS	AC=1;AF=0.25;AN=4;AlleleCount=1;BaseCalledFraction=0.85;BaseCalledReadsWithVariant=17;DP=10;SupportFraction=0.587658;TotalReads=15;set=variant	GT:DP:GQ	0/1	0/0:10:1
NW_004769742.1	6539	.	TA	T	20.20	PASS	AC=2;AF=0.5;AN=4;AlleleCount=2;BaseCalledFraction=0.3;BaseCalledReadsWithVariant=6;DP=10;SupportFraction=0.556473;TotalReads=15;set=variant	GT:DP:GQ	1/1	0/0:10:1
NW_004769742.1	6549	.	T	G	20.20	PASS	AC=1;AF=0.25;AN=4;AlleleCount=1;BaseCalledFraction=0.25;BaseCalledReadsWithVariant=5;DP=10;SupportFraction=0.365807;TotalReads=15;set=variant	GT:DP:GQ	0/1	0/0:10:1
NW_004769742.1	6595	.	T	C	30.40	PASS	AC=1;AF=0.25;AN=4;AlleleCount=1;BaseCalledFraction=0.25;BaseCalledReadsWithVariant=5;DP=10;SupportFraction=0.492319;TotalReads=15;set=variant	GT:DP:GQ	0/1	0/0:10:1
NW_004769742.1	6600	.	T	G	30.40	PASS	AC=1;AF=0.25;AN=4;AlleleCount=1;BaseCalledFraction=0.45;BaseCalledReadsWithVariant=9;DP=10;SupportFraction=0.449168;TotalReads=15;set=variant	GT:DP:GQ	0/1	0/0:10:1
NW_004769742.1	6707	.	C	T	34.30	PASS	AC=1;AF=0.25;AN=4;AlleleCount=1;BaseCalledFraction=0.25;BaseCalledReadsWithVariant=5;DP=10;SupportFraction=0.489401;TotalReads=15;set=variant	GT:DP:GQ	0/1	0/0:10:1
NW_004769742.1	6713	.	A	G	34.30	PASS	AC=1;AF=0.25;AN=4;AlleleCount=1;BaseCalledFraction=0.5;BaseCalledReadsWithVariant=10;DP=10;SupportFraction=0.472101;TotalReads=15;set=variant	GT:DP:GQ	0/1	0/0:10:1
NW_004769742.1	6734	.	G	T	29	PASS	AC=1;AF=0.25;AN=4;AlleleCount=1;BaseCalledFraction=0.45;BaseCalledReadsWithVariant=9;DP=10;SupportFraction=0.597766;TotalReads=14;set=variant	GT:DP:GQ	0/1	0/0:10:1
NW_004769742.1	6748	.	A	G	21	PASS	AC=1;AF=0.25;AN=4;AlleleCount=1;BaseCalledFraction=0.65;BaseCalledReadsWithVariant=13;DP=10;SupportFraction=0.551111;TotalReads=13;set=variant	GT:DP:GQ	0/1	0/0:10:1
NW_004769749.1	12433	.	A	G	81.10	PASS	AC=1;AF=0.25;AN=4;AlleleCount=1;BaseCalledFraction=0.75;BaseCalledReadsWithVariant=15;DP=10;SupportFraction=0.181159;TotalReads=19;set=variant2	GT:DP:GQ	0/0:10:1	0/1
NW_004769749.1	12434	.	TA	T	81.10	PASS	AC=1;AF=0.25;AN=4;AlleleCount=1;BaseCalledFraction=0.75;BaseCalledReadsWithVariant=15;DP=10;SupportFraction=0.279553;TotalReads=19;set=variant2	GT:DP:GQ	0/0:10:1	0/1
NW_004769749.1	12441	.	T	G	81.10	PASS	AC=1;AF=0.25;AN=4;AlleleCount=1;BaseCalledFraction=0.6;BaseCalledReadsWithVariant=15;DP=10;SupportFraction=0.233634;TotalReads=19;set=variant2	GT:DP:GQ	0/0:10:1	0/1
NW_004769749.1	12447	.	T	A	81.10	PASS	AC=1;AF=0.25;AN=4;AlleleCount=1;BaseCalledFraction=0.8;BaseCalledReadsWithVariant=20;DP=10;SupportFraction=0.280017;TotalReads=19;set=variant2	GT:DP:GQ	0/0:10:1	0/1
NW_004769749.1	12454	.	GT	G	33.20	PASS	AC=2;AF=0.5;AN=4;AlleleCount=1;DP=0;set=Intersection	GT	0/1	0/1
NW_004769749.1	12515	.	G	A	218.80	PASS	AC=1;AF=0.25;AN=4;AlleleCount=1;BaseCalledFraction=0.333333;BaseCalledReadsWithVariant=14;DP=10;SupportFraction=0.388785;TotalReads=41;set=variant2	GT:DP:GQ	0/0:10:1	0/1
NW_004769749.1	12522	.	T	G	154.30	PASS	AC=3;AF=0.75;AN=4;DP=0;set=Intersection	GT	0/1	1/1
NW_004769749.1	12562	.	T	G	211.80	PASS	AC=2;AF=0.5;AN=4;AlleleCount=1;DP=0;set=Intersection	GT	0/1	0/1
NW_004769749.1	12563	.	T	G	211.80	PASS	AC=2;AF=0.5;AN=4;AlleleCount=1;DP=0;set=Intersection	GT	0/1	0/1
NW_004769749.1	12579	.	A	T	333.10	PASS	AC=4;AF=1.0;AN=4;AlleleCount=2;BaseCalledReadsWithVariant=28;DP=0;set=Intersection	GT	1/1	1/1
NW_004769749.1	12580	.	G	A	333.10	PASS	AC=3;AF=0.75;AN=4;DP=0;set=Intersection	GT	1/1	0/1
NW_004769749.1	12583	.	G	A	289.70	PASS	AC=1;AF=0.25;AN=4;AlleleCount=1;BaseCalledFraction=0.28;BaseCalledReadsWithVariant=14;DP=10;SupportFraction=0.583277;TotalReads=49;set=variant2	GT:DP:GQ	0/0:10:1	0/1
NW_004769749.1	12585	.	G	A	333.10	PASS	AC=1;AF=0.25;AN=4;AlleleCount=1;BaseCalledFraction=0.425;BaseCalledReadsWithVariant=17;DP=10;SupportFraction=0.671656;TotalReads=39;set=variant	GT:DP:GQ	0/1	0/0:10:1
NW_004769749.1	12585	.	GT	G	289.70	PASS	AC=1;AF=0.25;AN=4;AlleleCount=1;BaseCalledFraction=0.24;BaseCalledReadsWithVariant=12;DP=10;SupportFraction=0.277488;TotalReads=49;set=variant2	GT:DP:GQ	0/0:10:1	0/1
NW_004769749.1	12586	.	T	G	333.10	PASS	AC=2;AF=0.5;AN=4;AlleleCount=2;BaseCalledFraction=0.425;BaseCalledReadsWithVariant=17;DP=10;SupportFraction=0.757795;TotalReads=39;set=variant	GT:DP:GQ	1/1	0/0:10:1
NW_004769749.1	12646	.	G	A	209.10	PASS	AC=2;AF=0.5;AN=4;AlleleCount=1;DP=0;set=Intersection	GT	0/1	0/1
NW_004769749.1	12653	.	T	G	209.10	PASS	AC=4;AF=1.0;AN=4;AlleleCount=2;DP=0;set=Intersection	GT	1/1	1/1
NW_004769749.1	12693	.	T	G	88.10	PASS	AC=2;AF=0.5;AN=4;AlleleCount=1;DP=0;set=Intersection	GT	0/1	0/1
NW_004769749.1	12694	.	T	G	88.10	PASS	AC=2;AF=0.5;AN=4;AlleleCount=1;DP=0;set=Intersection	GT	0/1	0/1
NW_004769749.1	12710	.	A	T	221	PASS	AC=3;AF=0.75;AN=4;BaseCalledReadsWithVariant=26;DP=0;set=Intersection	GT	0/1	1/1
NW_004769749.1	12711	.	G	A	221	PASS	AC=3;AF=0.75;AN=4;DP=0;set=Intersection	GT	1/1	0/1
NW_004769749.1	12716	.	G	A	221	PASS	AC=3;AF=0.75;AN=4;DP=0;set=Intersection	GT	1/1	0/1
NW_004769749.1	12717	.	T	G	221	PASS	AC=4;AF=1.0;AN=4;AlleleCount=2;BaseCalledReadsWithVariant=16;DP=0;set=Intersection	GT	1/1	1/1
NW_004769750.1	214	.	A	G	89.70	PASS	AC=1;AF=0.25;AN=4;AlleleCount=1;BaseCalledFraction=0.72;BaseCalledReadsWithVariant=18;DP=10;SupportFraction=0.475346;TotalReads=19;set=variant	GT:DP:GQ	0/1	0/0:10:1
NW_004769750.1	215	.	G	C	89.70	PASS	AC=1;AF=0.25;AN=4;AlleleCount=1;BaseCalledFraction=0.44;BaseCalledReadsWithVariant=11;DP=10;SupportFraction=0.380736;TotalReads=19;set=variant	GT:DP:GQ	0/1	0/0:10:1
NW_004769750.1	217	.	C	T	89.70	PASS	AC=1;AF=0.25;AN=4;AlleleCount=1;BaseCalledFraction=0.56;BaseCalledReadsWithVariant=14;DP=10;SupportFraction=0.413187;TotalReads=19;set=variant	GT:DP:GQ	0/1	0/0:10:1
NW_004769750.1	223	.	G	A	89.70	PASS	AC=1;AF=0.25;AN=4;AlleleCount=1;BaseCalledFraction=0.24;BaseCalledReadsWithVariant=6;DP=10;SupportFraction=0.406759;TotalReads=19;set=variant	GT:DP:GQ	0/1	0/0:10:1
NW_004769750.1	232	.	AT	A	89.70	PASS	AC=2;AF=0.5;AN=4;AlleleCount=2;BaseCalledFraction=0.24;BaseCalledReadsWithVariant=6;DP=10;SupportFraction=0.607227;TotalReads=19;set=variant	GT:DP:GQ	1/1	0/0:10:1
NW_004769750.1	242	.	A	G	89.70	PASS	AC=3;AF=0.75;AN=4;DP=0;set=Intersection	GT	0/1	1/1
NW_004769750.1	246	.	AT	A	89.70	PASS	AC=3;AF=0.75;AN=4;DP=0;set=Intersection	GT	1/1	0/1
NW_004769750.1	257	.	G	C	100.20	PASS	AC=2;AF=0.5;AN=4;AlleleCount=1;DP=0;set=Intersection	GT	0/1	0/1
NW_004769750.1	259	.	C	T	100.20	PASS	AC=3;AF=0.75;AN=4;DP=0;set=Intersection	GT	0/1	1/1
NW_004769750.1	273	.	GCT	GA	100.20	PASS	AC=4;AF=1.0;AN=4;AlleleCount=2;DP=0;set=Intersection	GT	1/1	1/1
NW_004769750.1	285	.	A	G	87.80	PASS	AC=2;AF=0.5;AN=4;AlleleCount=2;BaseCalledFraction=0.758621;BaseCalledReadsWithVariant=22;DP=10;SupportFraction=0.582227;TotalReads=22;set=variant2	GT:DP:GQ	0/0:10:1	1/1
NW_004769750.1	289	.	AT	A	87.80	PASS	AC=1;AF=0.25;AN=4;AlleleCount=1;BaseCalledFraction=0.37931;BaseCalledReadsWithVariant=11;DP=10;SupportFraction=0.610141;TotalReads=22;set=variant2	GT:DP:GQ	0/0:10:1	0/1
NW_004769750.1	298	.	A	AGG	87.80	PASS	AC=1;AF=0.25;AN=4;AlleleCount=1;BaseCalledFraction=0.275862;BaseCalledReadsWithVariant=8;DP=10;SupportFraction=0.281361;TotalReads=22;set=variant2	GT:DP:GQ	0/0:10:1	0/1
NW_004769750.1	299	.	A	G	21.90	PASS	AC=2;AF=0.5;AN=4;AlleleCount=2;BaseCalledFraction=0.8;BaseCalledReadsWithVariant=24;DP=10;SupportFraction=0.458822;TotalReads=21;set=variant	GT:DP:GQ	1/1	0/0:10:1
NW_004769750.1	299	.	A	AC	87.80	PASS	AC=1;AF=0.25;AN=4;AlleleCount=1;BaseCalledFraction=0.241379;BaseCalledReadsWithVariant=7;DP=10;SupportFraction=0.136802;TotalReads=22;set=variant2	GT:DP:GQ	0/0:10:1	0/1
NW_004769750.1	300	.	C	G	21.90	PASS	AC=1;AF=0.25;AN=4;AlleleCount=1;BaseCalledFraction=0.266667;BaseCalledReadsWithVariant=8;DP=10;SupportFraction=0.41072;TotalReads=21;set=variant	GT:DP:GQ	0/1	0/0:10:1
NW_004769750.1	316	.	GCT	GA	61.20	PASS	AC=3;AF=0.75;AN=4;DP=0;set=Intersection	GT	0/1	1/1
NW_004769750.1	328	.	A	G	137.70	PASS	AC=3;AF=0.75;AN=4;DP=0;set=Intersection	GT	0/1	1/1
NW_004769750.1	332	.	AT	A	137.70	PASS	AC=2;AF=0.5;AN=4;AlleleCount=2;BaseCalledFraction=0.233333;BaseCalledReadsWithVariant=7;DP=10;SupportFraction=0.55609;TotalReads=25;set=variant	GT:DP:GQ	1/1	0/0:10:1
NW_004769750.1	342	.	A	G	137.70	PASS	AC=2;AF=0.5;AN=4;AlleleCount=1;DP=0;set=Intersection	GT	0/1	0/1
NW_004769750.1	360	.	ATT	A	169.40	PASS	AC=1;AF=0.25;AN=4;AlleleCount=1;BaseCalledFraction=0.225806;BaseCalledReadsWithVariant=7;DP=10;SupportFraction=0.611231;TotalReads=23;set=variant2	GT:DP:GQ	0/0:10:1	0/1
NW_004769750.1	367	.	T	A	174.20	PASS	AC=4;AF=1.0;AN=4;AlleleCount=2;BaseCalledReadsWithVariant=10;DP=0;set=Intersection	GT	1/1	1/1
NW_004769750.1	370	.	A	G	174.20	PASS	AC=2;AF=0.5;AN=4;AlleleCount=1;BaseCalledReadsWithVariant=13;DP=0;set=Intersection	GT	0/1	0/1
NW_004769750.1	374	.	AT	A	174.20	PASS	AC=3;AF=0.75;AN=4;DP=0;set=Intersection	GT	1/1	0/1
NW_004769750.1	383	.	A	AGG	169.40	PASS	AC=1;AF=0.25;AN=4;AlleleCount=1;BaseCalledFraction=0.25;BaseCalledReadsWithVariant=8;DP=10;SupportFraction=0.252509;TotalReads=23;set=variant2	GT:DP:GQ	0/0:10:1	0/1
NW_004769750.1	384	.	A	G	174.20	PASS	AC=3;AF=0.75;AN=4;DP=0;set=Intersection	GT	1/1	0/1
NW_004769750.1	402	.	ATT	A	29.50	PASS	AC=2;AF=0.5;AN=4;AlleleCount=2;BaseCalledFraction=0.225806;BaseCalledReadsWithVariant=7;DP=10;SupportFraction=0.413545;TotalReads=25;set=variant	GT:DP:GQ	1/1	0/0:10:1
NW_004769750.1	413	.	A	G	57.20	PASS	AC=2;AF=0.5;AN=4;AlleleCount=1;DP=0;set=Intersection	GT	0/1	0/1
NW_004769750.1	417	.	AT	A	57.20	PASS	AC=3;AF=0.75;AN=4;BaseCalledReadsWithVariant=9;DP=0;set=Intersection	GT	1/1	0/1
NW_004769750.1	440	.	T	C	121.80	PASS	AC=2;AF=0.5;AN=4;AlleleCount=1;DP=0;set=Intersection	GT	0/1	0/1
NW_004769750.1	445	.	ATT	AT,A	121.80	PASS	AC=1,1;AF=0.25,0.25;AN=4;AlleleCount=1;BaseCalledReadsWithVariant=8;DP=0;set=Intersection	GT	0/1	0/2
NW_004769750.1	455	.	A	G	121.80	PASS	AC=2;AF=0.5;AN=4;AlleleCount=1;DP=0;set=Intersection	GT	0/1	0/1
NW_004769750.1	459	.	AT	A	121.80	PASS	AC=1;AF=0.25;AN=4;AlleleCount=1;BaseCalledFraction=0.3125;BaseCalledReadsWithVariant=10;DP=10;SupportFraction=0.544032;TotalReads=25;set=variant	GT:DP:GQ	0/1	0/0:10:1
NW_004769750.1	487	.	AT	A	24.10	PASS	AC=2;AF=0.5;AN=4;AlleleCount=2;BaseCalledFraction=0.34375;BaseCalledReadsWithVariant=11;DP=10;SupportFraction=0.639566;TotalReads=26;set=variant	GT:DP:GQ	1/1	0/0:10:1
NW_004769750.1	498	.	A	G	178.70	PASS	AC=3;AF=0.75;AN=4;DP=0;set=Intersection	GT	0/1	1/1
NW_004769750.1	502	.	AT	A	178.70	PASS	AC=3;AF=0.75;AN=4;DP=0;set=Intersection	GT	1/1	0/1
NW_004769750.1	511	.	A	AGG	151.40	PASS	AC=1;AF=0.25;AN=4;AlleleCount=1;BaseCalledFraction=0.212121;BaseCalledReadsWithVariant=7;DP=10;SupportFraction=0.128258;TotalReads=27;set=variant2	GT:DP:GQ	0/0:10:1	0/1
NW_004769750.1	512	.	A	G	178.70	PASS	AC=2;AF=0.5;AN=4;AlleleCount=2;BaseCalledFraction=0.71875;BaseCalledReadsWithVariant=23;DP=10;SupportFraction=0.650323;TotalReads=26;set=variant	GT:DP:GQ	1/1	0/0:10:1
NW_004769750.1	512	.	A	AC	151.40	PASS	AC=1;AF=0.25;AN=4;AlleleCount=1;BaseCalledFraction=0.212121;BaseCalledReadsWithVariant=7;DP=10;SupportFraction=0.202198;TotalReads=27;set=variant2	GT:DP:GQ	0/0:10:1	0/1
NW_004769750.1	530	.	ATTT	AT,A	53.30	PASS	AC=1,1;AF=0.25,0.25;AN=4;AlleleCount=1;DP=0;set=Intersection	GT	0/1	0/2
NW_004769750.1	542	.	A	G	92.70	PASS	AC=2;AF=0.5;AN=4;AlleleCount=1;DP=0;set=Intersection	GT	0/1	0/1
NW_004769750.1	546	.	AT	A	92.70	PASS	AC=3;AF=0.75;AN=4;DP=0;set=Intersection	GT	1/1	0/1
NW_004769750.1	569	.	T	C	148.80	PASS	AC=2;AF=0.5;AN=4;AlleleCount=1;DP=0;set=Intersection	GT	0/1	0/1
NW_004769750.1	574	.	AT	A	148.80	PASS	AC=1;AF=0.25;AN=4;AlleleCount=1;BaseCalledFraction=0.205882;BaseCalledReadsWithVariant=7;DP=10;SupportFraction=0.513253;TotalReads=28;set=variant	GT:DP:GQ	0/1	0/0:10:1
NW_004769750.1	584	.	A	G	148.80	PASS	AC=2;AF=0.5;AN=4;AlleleCount=1;DP=0;set=Intersection	GT	0/1	0/1
NW_004769750.1	588	.	AT	A	148.80	PASS	AC=4;AF=1.0;AN=4;AlleleCount=2;DP=0;set=Intersection	GT	1/1	1/1
NW_004769750.1	604	.	G	A	342.50	PASS	AC=2;AF=0.5;AN=4;AlleleCount=1;BaseCalledReadsWithVariant=26;DP=0;set=Intersection	GT	0/1	0/1
NW_004769750.1	612	.	A	G	342.50	PASS	AC=4;AF=1.0;AN=4;AlleleCount=2;BaseCalledReadsWithVariant=24;DP=0;set=Intersection	GT	1/1	1/1
NW_004769750.1	618	.	TG	T	342.50	PASS	AC=4;AF=1.0;AN=4;AlleleCount=2;DP=0;set=Intersection	GT	1/1	1/1
NW_004769750.1	622	.	TA	T	307	PASS	AC=1;AF=0.25;AN=4;AlleleCount=1;BaseCalledFraction=0.333333;BaseCalledReadsWithVariant=11;DP=10;SupportFraction=0.441045;TotalReads=27;set=variant2	GT:DP:GQ	0/0:10:1	0/1
NW_004769750.1	623	.	A	T	342.50	PASS	AC=1;AF=0.25;AN=4;AlleleCount=1;BaseCalledFraction=0.382353;BaseCalledReadsWithVariant=13;DP=10;SupportFraction=0.562689;TotalReads=28;set=variant	GT:DP:GQ	0/1	0/0:10:1
NW_004769750.1	627	.	A	G	342.50	PASS	AC=2;AF=0.5;AN=4;AlleleCount=1;DP=0;set=Intersection	GT	0/1	0/1
NW_004769750.1	631	.	ATT	A,AT	342.50	PASS	AC=1,1;AF=0.25,0.25;AN=4;AlleleCount=1;DP=0;set=Intersection	GT	0/1	0/2
NW_004769750.1	664	.	TAAAA	T	202.40	PASS	AC=2;AF=0.5;AN=4;AlleleCount=2;BaseCalledFraction=0.294118;BaseCalledReadsWithVariant=10;DP=10;SupportFraction=0.856502;TotalReads=28;set=variant	GT:DP:GQ	1/1	0/0:10:1
NW_004769750.1	672	.	A	G	202.40	PASS	AC=3;AF=0.75;AN=4;DP=0;set=Intersection	GT	0/1	1/1
NW_004769750.1	676	.	ATT	AT,A	202.40	PASS	AC=1,1;AF=0.25,0.25;AN=4;AlleleCount=1;DP=0;set=Intersection	GT	0/1	0/2
NW_004769750.1	699	.	A	C	137.80	PASS	AC=4;AF=1.0;AN=4;AlleleCount=2;DP=0;set=Intersection	GT	1/1	1/1
NW_004769750.1	710	.	TA	T	100.90	PASS	AC=2;AF=0.5;AN=4;AlleleCount=2;BaseCalledFraction=0.30303;BaseCalledReadsWithVariant=10;DP=10;SupportFraction=0.667275;TotalReads=27;set=variant2	GT:DP:GQ	0/0:10:1	1/1
NW_004769750.1	715	.	A	G	91.40	PASS	AC=2;AF=0.5;AN=4;AlleleCount=1;DP=0;set=Intersection	GT	0/1	0/1
NW_004769750.1	719	.	AT	A	91.40	PASS	AC=3;AF=0.75;AN=4;DP=0;set=Intersection	GT	0/1	1/1
NW_004769750.1	738	.	C	G	153.80	PASS	AC=3;AF=0.75;AN=4;DP=0;set=Intersection	GT	1/1	0/1
NW_004769750.1	743	.	A	G	153.80	PASS	AC=4;AF=1.0;AN=4;AlleleCount=2;DP=0;set=Intersection	GT	1/1	1/1
NW_004769750.1	758	.	A	G	95.50	PASS	AC=2;AF=0.5;AN=4;AlleleCount=1;BaseCalledReadsWithVariant=21;DP=0;set=Intersection	GT	0/1	0/1
NW_004769750.1	762	.	AT	A	95.50	PASS	AC=2;AF=0.5;AN=4;AlleleCount=1;DP=0;set=Intersection	GT	0/1	0/1
NW_004769750.1	790	.	G	A	269.10	PASS	AC=3;AF=0.75;AN=4;DP=0;set=Intersection	GT	0/1	1/1
NW_004769750.1	795	.	TTAA	T	281	PASS	AC=1;AF=0.25;AN=4;AlleleCount=1;BaseCalledFraction=0.242424;BaseCalledReadsWithVariant=8;DP=10;SupportFraction=0.440022;TotalReads=27;set=variant2	GT:DP:GQ	0/0:10:1	0/1
NW_004769750.1	796	.	TAA	T	269.10	PASS	AC=2;AF=0.5;AN=4;AlleleCount=2;BaseCalledFraction=0.314286;BaseCalledReadsWithVariant=11;DP=10;SupportFraction=0.756073;TotalReads=28;set=variant	GT:DP:GQ	1/1	0/0:10:1
NW_004769750.1	802	.	A	G	269.10	PASS	AC=2;AF=0.5;AN=4;AlleleCount=1;DP=0;set=Intersection	GT	0/1	0/1
NW_004769750.1	806	.	AT	A	269.10	PASS	AC=2;AF=0.5;AN=4;AlleleCount=1;DP=0;set=Intersection	GT	0/1	0/1
NW_004769750.1	846	.	A	G	101.60	PASS	AC=2;AF=0.5;AN=4;AlleleCount=1;DP=0;set=Intersection	GT	0/1	0/1
NW_004769750.1	850	.	ATT	AT,A	101.60	PASS	AC=1,1;AF=0.25,0.25;AN=4;AlleleCount=1;DP=0;set=Intersection	GT	0/1	0/2
NW_004769750.1	887	.	A	G	290.70	PASS	AC=2;AF=0.5;AN=4;AlleleCount=1;DP=0;set=Intersection	GT	0/1	0/1
NW_004769750.1	890	.	A	T	290.70	PASS	AC=3;AF=0.75;AN=4;DP=0;set=Intersection	GT	1/1	0/1
NW_004769750.1	925	.	TA	T	129.20	PASS	AC=4;AF=1.0;AN=4;AlleleCount=2;DP=0;set=Intersection	GT	1/1	1/1
NW_004769750.1	930	.	A	G	129.20	PASS	AC=2;AF=0.5;AN=4;AlleleCount=1;BaseCalledReadsWithVariant=21;DP=0;set=Intersection	GT	0/1	0/1
NW_004769750.1	934	.	AT	A	245.30	PASS	AC=1;AF=0.25;AN=4;AlleleCount=1;BaseCalledFraction=0.363636;BaseCalledReadsWithVariant=12;DP=10;SupportFraction=0.543481;TotalReads=27;set=variant2	GT:DP:GQ	0/0:10:1	0/1
NW_004769750.1	944	.	G	GGAC	245.30	PASS	AC=1;AF=0.25;AN=4;AlleleCount=1;BaseCalledFraction=0.212121;BaseCalledReadsWithVariant=7;DP=10;SupportFraction=0.200303;TotalReads=27;set=variant2	GT:DP:GQ	0/0:10:1	0/1
NW_004769750.1	953	.	C	G	146.50	PASS	AC=3;AF=0.75;AN=4;DP=0;set=Intersection	GT	0/1	1/1
NW_004769750.1	958	.	A	G	146.50	PASS	AC=3;AF=0.75;AN=4;DP=0;set=Intersection	GT	0/1	1/1
NW_004769750.1	972	.	A	G	242.80	PASS	AC=2;AF=0.5;AN=4;AlleleCount=1;DP=0;set=Intersection	GT	0/1	0/1
NW_004769750.1	975	.	A	T	242.80	PASS	AC=3;AF=0.75;AN=4;DP=0;set=Intersection	GT	0/1	1/1
NW_004769750.1	976	.	AT	A	288.90	PASS	AC=2;AF=0.5;AN=4;AlleleCount=2;BaseCalledFraction=0.272727;BaseCalledReadsWithVariant=9;DP=10;SupportFraction=0.534114;TotalReads=27;set=variant2	GT:DP:GQ	0/0:10:1	1/1
NW_004769750.1	978	.	T	A	242.80	PASS	AC=1;AF=0.25;AN=4;AlleleCount=1;BaseCalledFraction=0.4;BaseCalledReadsWithVariant=14;DP=10;SupportFraction=0.419663;TotalReads=29;set=variant	GT:DP:GQ	0/1	0/0:10:1
NW_004769750.1	989	.	T	A	178.70	PASS	AC=2;AF=0.5;AN=4;AlleleCount=1;DP=0;set=Intersection	GT	0/1	0/1
NW_004769750.1	992	.	G	A	178.70	PASS	AC=2;AF=0.5;AN=4;AlleleCount=1;DP=0;set=Intersection	GT	0/1	0/1
NW_004769750.1	1010	.	TTA	T	157.10	PASS	AC=2;AF=0.5;AN=4;AlleleCount=2;BaseCalledFraction=0.285714;BaseCalledReadsWithVariant=10;DP=10;SupportFraction=0.645213;TotalReads=29;set=variant	GT:DP:GQ	1/1	0/0:10:1
NW_004769750.1	1011	.	TA	T	135	PASS	AC=2;AF=0.5;AN=4;AlleleCount=2;BaseCalledFraction=0.212121;BaseCalledReadsWithVariant=7;DP=10;SupportFraction=0.510375;TotalReads=26;set=variant2	GT:DP:GQ	0/0:10:1	1/1
NW_004769750.1	1016	.	A	G	157.10	PASS	AC=2;AF=0.5;AN=4;AlleleCount=1;DP=0;set=Intersection	GT	0/1	0/1
NW_004769750.1	1020	.	AT	A	157.10	PASS	AC=2;AF=0.5;AN=4;AlleleCount=1;DP=0;set=Intersection	GT	0/1	0/1
NW_004769750.1	1037	.	T	C	241.20	PASS	AC=3;AF=0.75;AN=4;DP=0;set=Intersection	GT	1/1	0/1
NW_004769750.1	1039	.	C	G	241.20	PASS	AC=3;AF=0.75;AN=4;DP=0;set=Intersection	GT	0/1	1/1
NW_004769750.1	1044	.	A	G	241.20	PASS	AC=3;AF=0.75;AN=4;DP=0;set=Intersection	GT	0/1	1/1
NW_004769750.1	1060	.	A	G	225	PASS	AC=2;AF=0.5;AN=4;AlleleCount=1;DP=0;set=Intersection	GT	0/1	0/1
NW_004769750.1	1061	.	A	T	206.50	PASS	AC=1;AF=0.25;AN=4;AlleleCount=1;BaseCalledFraction=0.34375;BaseCalledReadsWithVariant=11;DP=10;SupportFraction=0.310581;TotalReads=26;set=variant2	GT:DP:GQ	0/0:10:1	0/1
NW_004769750.1	1064	.	G	A	225	PASS	AC=4;AF=1.0;AN=4;AlleleCount=2;DP=0;set=Intersection	GT	1/1	1/1
NW_004769750.1	1091	.	A	G	199.80	PASS	AC=2;AF=0.5;AN=4;AlleleCount=1;DP=0;set=Intersection	GT	0/1	0/1
NW_004769750.1	1092	.	AT	A	199.80	PASS	AC=1;AF=0.25;AN=4;AlleleCount=1;BaseCalledFraction=0.257143;BaseCalledReadsWithVariant=9;DP=10;SupportFraction=0.462191;TotalReads=29;set=variant	GT:DP:GQ	0/1	0/0:10:1
NW_004769750.1	1102	.	A	G	199.80	PASS	AC=3;AF=0.75;AN=4;DP=0;set=Intersection	GT	0/1	1/1
NW_004769750.1	1106	.	AT	A	199.80	PASS	AC=1;AF=0.25;AN=4;AlleleCount=1;BaseCalledFraction=0.285714;BaseCalledReadsWithVariant=10;DP=10;SupportFraction=0.449053;TotalReads=29;set=variant	GT:DP:GQ	0/1	0/0:10:1
NW_004769750.1	1116	.	G	GGAC	97.80	PASS	AC=1;AF=0.25;AN=4;AlleleCount=1;BaseCalledFraction=0.21875;BaseCalledReadsWithVariant=7;DP=10;SupportFraction=0.21759;TotalReads=26;set=variant2	GT:DP:GQ	0/0:10:1	0/1
NW_004769750.1	1138	.	TTTG	T	559	PASS	AC=1;AF=0.25;AN=4;AlleleCount=1;BaseCalledFraction=0.228571;BaseCalledReadsWithVariant=8;DP=10;SupportFraction=0.430076;TotalReads=29;set=variant	GT:DP:GQ	0/1	0/0:10:1
NW_004769750.1	1139	.	TTG	T	386.70	PASS	AC=1;AF=0.25;AN=4;AlleleCount=1;BaseCalledFraction=0.25;BaseCalledReadsWithVariant=8;DP=10;SupportFraction=0.440498;TotalReads=26;set=variant2	GT:DP:GQ	0/0:10:1	0/1
NW_004769750.1	1144	.	A	G	559	PASS	AC=2;AF=0.5;AN=4;AlleleCount=1;DP=0;set=Intersection	GT	0/1	0/1
NW_004769750.1	1148	.	AT	A	559	PASS	AC=2;AF=0.5;AN=4;AlleleCount=1;BaseCalledReadsWithVariant=9;DP=0;set=Intersection	GT	0/1	0/1
NW_004769750.1	1155	.	G	C	559	PASS	AC=4;AF=1.0;AN=4;AlleleCount=2;DP=0;set=Intersection	GT	1/1	1/1
NW_004769750.1	1158	.	C	G	559	PASS	AC=3;AF=0.75;AN=4;DP=0;set=Intersection	GT	1/1	0/1
NW_004769750.1	1185	.	A	G	73	PASS	AC=2;AF=0.5;AN=4;AlleleCount=1;DP=0;set=Intersection	GT	0/1	0/1
NW_004769750.1	1189	.	AT	A	73	PASS	AC=1;AF=0.25;AN=4;AlleleCount=1;BaseCalledFraction=0.257143;BaseCalledReadsWithVariant=9;DP=10;SupportFraction=0.500696;TotalReads=27;set=variant	GT:DP:GQ	0/1	0/0:10:1
NW_004769750.1	1217	.	ATT	A	21	PASS	AC=1;AF=0.25;AN=4;AlleleCount=1;BaseCalledFraction=0.212121;BaseCalledReadsWithVariant=7;DP=10;SupportFraction=0.526305;TotalReads=27;set=variant	GT:DP:GQ	0/1	0/0:10:1
NW_004769750.1	1228	.	A	G	180.50	PASS	AC=2;AF=0.5;AN=4;AlleleCount=1;DP=0;set=Intersection	GT	0/1	0/1
NW_004769750.1	1232	.	ATATAT	A	180.50	PASS	AC=4;AF=1.0;AN=4;AlleleCount=2;BaseCalledReadsWithVariant=10;DP=0;set=Intersection	GT	1/1	1/1
NW_004769750.1	1246	.	C	G	133.50	PASS	AC=2;AF=0.5;AN=4;AlleleCount=1;DP=0;set=Intersection	GT	0/1	0/1
NW_004769750.1	1255	.	A	G	133.50	PASS	AC=2;AF=0.5;AN=4;AlleleCount=1;DP=0;set=Intersection	GT	0/1	0/1
NW_004769750.1	1270	.	T	A	150.70	PASS	AC=1;AF=0.25;AN=4;AlleleCount=1;BaseCalledFraction=0.242424;BaseCalledReadsWithVariant=8;DP=10;SupportFraction=0.39361;TotalReads=26;set=variant	GT:DP:GQ	0/1	0/0:10:1
NW_004769750.1	1273	.	A	AG	150.70	PASS	AC=2;AF=0.5;AN=4;AlleleCount=1;DP=0;set=Intersection	GT	0/1	0/1
NW_004769750.1	1274	.	A	G	263	PASS	AC=1;AF=0.25;AN=4;AlleleCount=1;BaseCalledFraction=0.275862;BaseCalledReadsWithVariant=8;DP=10;SupportFraction=0.306711;TotalReads=22;set=variant2	GT:DP:GQ	0/0:10:1	0/1
NW_004769750.1	1275	.	AT	A	263	PASS	AC=1;AF=0.25;AN=4;AlleleCount=1;BaseCalledFraction=0.37931;BaseCalledReadsWithVariant=11;DP=10;SupportFraction=0.447402;TotalReads=22;set=variant2	GT:DP:GQ	0/0:10:1	0/1
NW_004769750.1	1278	.	TAA	T	150.70	PASS	AC=4;AF=1.0;AN=4;AlleleCount=2;BaseCalledReadsWithVariant=8;DP=0;set=Intersection	GT	1/1	1/1
NW_004769750.1	1289	.	C	G	232.20	PASS	AC=2;AF=0.5;AN=4;AlleleCount=1;DP=0;set=Intersection	GT	0/1	0/1
NW_004769750.1	1298	.	A	G	232.20	PASS	AC=2;AF=0.5;AN=4;AlleleCount=1;DP=0;set=Intersection	GT	0/1	0/1
NW_004769750.1	1307	.	AT	A	232.20	PASS	AC=1;AF=0.25;AN=4;AlleleCount=1;BaseCalledFraction=0.25;BaseCalledReadsWithVariant=8;DP=10;SupportFraction=0.468829;TotalReads=25;set=variant	GT:DP:GQ	0/1	0/0:10:1
NW_004769750.1	1316	.	A	G	232.20	PASS	AC=3;AF=0.75;AN=4;DP=0;set=Intersection	GT	1/1	0/1
NW_004769750.1	1317	.	A	G	123.40	PASS	AC=1;AF=0.25;AN=4;AlleleCount=1;BaseCalledFraction=0.259259;BaseCalledReadsWithVariant=7;DP=10;SupportFraction=0.529756;TotalReads=21;set=variant2	GT:DP:GQ	0/0:10:1	0/1
NW_004769750.1	1318	.	AT	A	232.20	PASS	AC=2;AF=0.5;AN=4;AlleleCount=1;DP=0;set=Intersection	GT	0/1	0/1
NW_004769750.1	1321	.	TA	T	232.20	PASS	AC=1;AF=0.25;AN=4;AlleleCount=1;BaseCalledFraction=0.21875;BaseCalledReadsWithVariant=7;DP=10;SupportFraction=0.626854;TotalReads=25;set=variant	GT:DP:GQ	0/1	0/0:10:1
NW_004769750.1	1332	.	C	G	312.20	PASS	AC=2;AF=0.5;AN=4;AlleleCount=1;DP=0;set=Intersection	GT	0/1	0/1
NW_004769750.1	1341	.	A	G	312.20	PASS	AC=2;AF=0.5;AN=4;AlleleCount=1;DP=0;set=Intersection	GT	0/1	0/1
NW_004769750.1	1350	.	AG	A	312.20	PASS	AC=2;AF=0.5;AN=4;AlleleCount=1;DP=0;set=Intersection	GT	0/1	0/1
NW_004769750.1	1360	.	A	G	312.20	PASS	AC=1;AF=0.25;AN=4;AlleleCount=1;BaseCalledFraction=0.354839;BaseCalledReadsWithVariant=11;DP=10;SupportFraction=0.273689;TotalReads=24;set=variant	GT:DP:GQ	0/1	0/0:10:1
NW_004769750.1	1361	.	AT	A	312.20	PASS	AC=2;AF=0.5;AN=4;AlleleCount=2;BaseCalledFraction=0.354839;BaseCalledReadsWithVariant=11;DP=10;SupportFraction=0.588652;TotalReads=24;set=variant	GT:DP:GQ	1/1	0/0:10:1
NW_004769750.1	1364	.	TA	T	312.20	PASS	AC=2;AF=0.5;AN=4;AlleleCount=2;BaseCalledFraction=0.354839;BaseCalledReadsWithVariant=11;DP=10;SupportFraction=0.30141;TotalReads=24;set=variant	GT:DP:GQ	1/1	0/0:10:1
NW_004769750.1	1375	.	C	G	236.90	PASS	AC=1;AF=0.25;AN=4;AlleleCount=1;BaseCalledFraction=0.566667;BaseCalledReadsWithVariant=17;DP=10;SupportFraction=0.58325;TotalReads=24;set=variant	GT:DP:GQ	0/1	0/0:10:1
NW_004769750.1	1384	.	A	G	236.90	PASS	AC=2;AF=0.5;AN=4;AlleleCount=1;DP=0;set=Intersection	GT	0/1	0/1
NW_004769750.1	1393	.	AT	A	236.90	PASS	AC=1;AF=0.25;AN=4;AlleleCount=1;BaseCalledFraction=0.266667;BaseCalledReadsWithVariant=8;DP=10;SupportFraction=0.489115;TotalReads=24;set=variant	GT:DP:GQ	0/1	0/0:10:1
NW_004769750.1	1403	.	A	G	236.90	PASS	AC=3;AF=0.75;AN=4;DP=0;set=Intersection	GT	1/1	0/1
NW_004769750.1	1404	.	AT	A	236.90	PASS	AC=3;AF=0.75;AN=4;DP=0;set=Intersection	GT	1/1	0/1
NW_004769750.1	1418	.	C	G	224.70	PASS	AC=2;AF=0.5;AN=4;AlleleCount=1;DP=0;set=Intersection	GT	0/1	0/1
NW_004769750.1	1427	.	A	G	224.70	PASS	AC=2;AF=0.5;AN=4;AlleleCount=1;DP=0;set=Intersection	GT	0/1	0/1
NW_004769750.1	1428	.	T	A	224.70	PASS	AC=3;AF=0.75;AN=4;DP=0;set=Intersection	GT	0/1	1/1
NW_004769750.1	1445	.	A	G	139.90	PASS	AC=1;AF=0.25;AN=4;AlleleCount=1;BaseCalledFraction=0.214286;BaseCalledReadsWithVariant=6;DP=10;SupportFraction=0.353755;TotalReads=24;set=variant	GT:DP:GQ	0/1	0/0:10:1
NW_004769750.1	1446	.	A	G	139.90	PASS	AC=2;AF=0.5;AN=4;AlleleCount=1;DP=0;set=Intersection	GT	0/1	0/1
NW_004769750.1	1447	.	AT	A	139.90	PASS	AC=4;AF=1.0;AN=4;AlleleCount=2;DP=0;set=Intersection	GT	1/1	1/1
NW_004769750.1	1451	.	AT	A	139.90	PASS	AC=1;AF=0.25;AN=4;AlleleCount=1;BaseCalledFraction=0.214286;BaseCalledReadsWithVariant=6;DP=10;SupportFraction=0.548165;TotalReads=24;set=variant	GT:DP:GQ	0/1	0/0:10:1
NW_004769750.1	1462	.	G	C	262	PASS	AC=1;AF=0.25;AN=4;AlleleCount=1;BaseCalledFraction=0.464286;BaseCalledReadsWithVariant=13;DP=10;SupportFraction=0.580619;TotalReads=24;set=variant	GT:DP:GQ	0/1	0/0:10:1
NW_004769750.1	1464	.	C	T	262	PASS	AC=1;AF=0.25;AN=4;AlleleCount=1;BaseCalledFraction=0.25;BaseCalledReadsWithVariant=7;DP=10;SupportFraction=0.576046;TotalReads=24;set=variant	GT:DP:GQ	0/1	0/0:10:1
NW_004769750.1	1465	.	T	C	262	PASS	AC=4;AF=1.0;AN=4;AlleleCount=2;DP=0;set=Intersection	GT	1/1	1/1
NW_004769750.1	1467	.	C	A	262	PASS	AC=2;AF=0.5;AN=4;AlleleCount=1;DP=0;set=Intersection	GT	0/1	0/1
NW_004769750.1	1468	.	C	A	122	PASS	AC=2;AF=0.5;AN=4;AlleleCount=2;BaseCalledFraction=0.4;BaseCalledReadsWithVariant=10;DP=10;SupportFraction=0.586822;TotalReads=20;set=variant2	GT:DP:GQ	0/0:10:1	1/1
NW_004769750.1	1470	.	C	G	262	PASS	AC=1;AF=0.25;AN=4;AlleleCount=1;BaseCalledFraction=0.321429;BaseCalledReadsWithVariant=9;DP=10;SupportFraction=0.70894;TotalReads=24;set=variant	GT:DP:GQ	0/1	0/0:10:1
NW_004769750.1	1471	.	A	AG	122	PASS	AC=1;AF=0.25;AN=4;AlleleCount=1;BaseCalledFraction=0.28;BaseCalledReadsWithVariant=7;DP=10;SupportFraction=0.413517;TotalReads=20;set=variant2	GT:DP:GQ	0/0:10:1	0/1
NW_004769750.1	1472	.	A	G	262	PASS	AC=1;AF=0.25;AN=4;AlleleCount=1;BaseCalledFraction=0.464286;BaseCalledReadsWithVariant=13;DP=10;SupportFraction=0.50404;TotalReads=24;set=variant	GT:DP:GQ	0/1	0/0:10:1
NW_004769750.1	1472	.	A	AG	122	PASS	AC=1;AF=0.25;AN=4;AlleleCount=1;BaseCalledFraction=0.24;BaseCalledReadsWithVariant=6;DP=10;SupportFraction=0.271542;TotalReads=20;set=variant2	GT:DP:GQ	0/0:10:1	0/1
NW_004769750.1	1484	.	TTC	T	176.10	PASS	AC=2;AF=0.5;AN=4;AlleleCount=1;DP=0;set=Intersection	GT	0/1	0/1
NW_004769750.1	1490	.	A	G	176.10	PASS	AC=2;AF=0.5;AN=4;AlleleCount=1;DP=0;set=Intersection	GT	0/1	0/1
NW_004769750.1	1494	.	AT	A	176.10	PASS	AC=2;AF=0.5;AN=4;AlleleCount=1;DP=0;set=Intersection	GT	0/1	0/1
NW_004769750.1	1505	.	G	C	307.20	PASS	AC=1;AF=0.25;AN=4;AlleleCount=1;BaseCalledFraction=0.571429;BaseCalledReadsWithVariant=16;DP=10;SupportFraction=0.535256;TotalReads=24;set=variant	GT:DP:GQ	0/1	0/0:10:1
NW_004769750.1	1507	.	C	T	307.20	PASS	AC=1;AF=0.25;AN=4;AlleleCount=1;BaseCalledFraction=0.357143;BaseCalledReadsWithVariant=10;DP=10;SupportFraction=0.550139;TotalReads=24;set=variant	GT:DP:GQ	0/1	0/0:10:1
NW_004769750.1	1508	.	T	C	307.20	PASS	AC=3;AF=0.75;AN=4;DP=0;set=Intersection	GT	1/1	0/1
NW_004769750.1	1509	.	A	AT	140.40	PASS	AC=1;AF=0.25;AN=4;AlleleCount=1;BaseCalledFraction=0.28;BaseCalledReadsWithVariant=7;DP=10;SupportFraction=0.28189;TotalReads=20;set=variant2	GT:DP:GQ	0/0:10:1	0/1
NW_004769750.1	1510	.	C	A	307.20	PASS	AC=2;AF=0.5;AN=4;AlleleCount=1;DP=0;set=Intersection	GT	0/1	0/1
NW_004769750.1	1511	.	C	A	307.20	PASS	AC=2;AF=0.5;AN=4;AlleleCount=1;DP=0;set=Intersection	GT	0/1	0/1
NW_004769750.1	1513	.	C	G	307.20	PASS	AC=2;AF=0.5;AN=4;AlleleCount=2;BaseCalledFraction=0.357143;BaseCalledReadsWithVariant=10;DP=10;SupportFraction=0.574617;TotalReads=24;set=variant	GT:DP:GQ	1/1	0/0:10:1
NW_004769750.1	1514	.	A	AG	140.40	PASS	AC=1;AF=0.25;AN=4;AlleleCount=1;BaseCalledFraction=0.32;BaseCalledReadsWithVariant=8;DP=10;SupportFraction=0.428094;TotalReads=20;set=variant2	GT:DP:GQ	0/0:10:1	0/1
NW_004769750.1	1515	.	A	G	307.20	PASS	AC=2;AF=0.5;AN=4;AlleleCount=1;DP=0;set=Intersection	GT	0/1	0/1
NW_004769750.1	1526	.	TG	T	198.30	PASS	AC=2;AF=0.5;AN=4;AlleleCount=1;BaseCalledReadsWithVariant=10;DP=0;set=Intersection	GT	0/1	0/1
NW_004769750.1	1531	.	G	A	198.30	PASS	AC=2;AF=0.5;AN=4;AlleleCount=1;DP=0;set=Intersection	GT	0/1	0/1
NW_004769750.1	1546	.	A	G	210.70	PASS	AC=1;AF=0.25;AN=4;AlleleCount=1;BaseCalledFraction=0.76;BaseCalledReadsWithVariant=19;DP=10;SupportFraction=0.284219;TotalReads=20;set=variant2	GT:DP:GQ	0/0:10:1	0/1
NW_004769750.1	1550	.	T	A	198.30	PASS	AC=2;AF=0.5;AN=4;AlleleCount=2;BaseCalledFraction=0.285714;BaseCalledReadsWithVariant=8;DP=10;SupportFraction=0.177282;TotalReads=23;set=variant	GT:DP:GQ	1/1	0/0:10:1
NW_004769750.1	1555	.	C	G	210.70	PASS	AC=1;AF=0.25;AN=4;AlleleCount=1;BaseCalledFraction=0.24;BaseCalledReadsWithVariant=6;DP=10;SupportFraction=0.279029;TotalReads=20;set=variant2	GT:DP:GQ	0/0:10:1	0/1
NW_004769750.1	1557	.	A	G	210.70	PASS	AC=1;AF=0.25;AN=4;AlleleCount=1;BaseCalledFraction=0.64;BaseCalledReadsWithVariant=16;DP=10;SupportFraction=0.309202;TotalReads=20;set=variant2	GT:DP:GQ	0/0:10:1	0/1
NW_004769750.1	1558	.	A	AGG	198.30	PASS	AC=1;AF=0.25;AN=4;AlleleCount=1;BaseCalledFraction=0.285714;BaseCalledReadsWithVariant=8;DP=10;SupportFraction=0.262844;TotalReads=23;set=variant	GT:DP:GQ	0/1	0/0:10:1
NW_004769750.1	1579	.	TA	T	343.70	PASS	AC=3;AF=0.75;AN=4;DP=0;set=Intersection	GT	1/1	0/1
NW_004769750.1	1589	.	G	C	343.70	PASS	AC=2;AF=0.5;AN=4;AlleleCount=1;DP=0;set=Intersection	GT	0/1	0/1
NW_004769750.1	1590	.	AC	A	343.70	PASS	AC=1;AF=0.25;AN=4;AlleleCount=1;BaseCalledFraction=0.296296;BaseCalledReadsWithVariant=8;DP=10;SupportFraction=0.569353;TotalReads=22;set=variant	GT:DP:GQ	0/1	0/0:10:1
NW_004769750.1	1592	.	TA	T	343.70	PASS	AC=3;AF=0.75;AN=4;DP=0;set=Intersection	GT	1/1	0/1
NW_004769750.1	1595	.	C	A	343.70	PASS	AC=4;AF=1.0;AN=4;AlleleCount=2;BaseCalledReadsWithVariant=11;DP=0;set=Intersection	GT	1/1	1/1
NW_004769750.1	1599	.	A	G	343.70	PASS	AC=2;AF=0.5;AN=4;AlleleCount=2;BaseCalledFraction=0.333333;BaseCalledReadsWithVariant=9;DP=10;SupportFraction=0.543765;TotalReads=22;set=variant	GT:DP:GQ	1/1	0/0:10:1
NW_004769750.1	1600	.	A	AGGC	343.70	PASS	AC=2;AF=0.5;AN=4;AlleleCount=1;DP=0;set=Intersection	GT	0/1	0/1
NW_004769750.1	1605	.	AT	A	343.70	PASS	AC=1;AF=0.25;AN=4;AlleleCount=1;BaseCalledFraction=0.333333;BaseCalledReadsWithVariant=9;DP=10;SupportFraction=0.460607;TotalReads=22;set=variant	GT:DP:GQ	0/1	0/0:10:1
NW_004769750.1	1620	.	TA	T	37.70	PASS	AC=2;AF=0.5;AN=4;AlleleCount=2;BaseCalledFraction=0.25;BaseCalledReadsWithVariant=6;DP=10;SupportFraction=0.672144;TotalReads=3;set=variant2	GT:DP:GQ	0/0:10:1	1/1
NW_004769750.1	1630	.	G	C	37.70	PASS	AC=1;AF=0.25;AN=4;AlleleCount=1;BaseCalledFraction=0.347826;BaseCalledReadsWithVariant=8;DP=10;SupportFraction=0.507521;TotalReads=3;set=variant2	GT:DP:GQ	0/0:10:1	0/1
NW_004769750.1	1632	.	T	C	37.70	PASS	AC=1;AF=0.25;AN=4;AlleleCount=1;BaseCalledFraction=0.26087;BaseCalledReadsWithVariant=6;DP=10;SupportFraction=0.409926;TotalReads=3;set=variant2	GT:DP:GQ	0/0:10:1	0/1
NW_004769750.1	1638	.	C	G	37.70	PASS	AC=1;AF=0.25;AN=4;AlleleCount=1;BaseCalledFraction=0.347826;BaseCalledReadsWithVariant=8;DP=10;SupportFraction=0.246968;TotalReads=3;set=variant2	GT:DP:GQ	0/0:10:1	0/1
NW_004769750.1	1647	.	A	ATT	37.70	PASS	AC=1;AF=0.25;AN=4;AlleleCount=1;BaseCalledFraction=0.391304;BaseCalledReadsWithVariant=9;DP=10;SupportFraction=0.21636;TotalReads=3;set=variant2	GT:DP:GQ	0/0:10:1	0/1
NW_004769750.1	2419	.	A	T	200.70	PASS	AC=2;AF=0.5;AN=4;AlleleCount=2;BaseCalledFraction=0.809524;BaseCalledReadsWithVariant=17;DP=10;SupportFraction=0.65884;TotalReads=8;set=variant	GT:DP:GQ	1/1	0/0:10:1
NW_004769750.1	2420	.	T	G	200.70	PASS	AC=1;AF=0.25;AN=4;AlleleCount=1;BaseCalledFraction=0.714286;BaseCalledReadsWithVariant=15;DP=10;SupportFraction=0.462269;TotalReads=8;set=variant	GT:DP:GQ	0/1	0/0:10:1
NW_004769750.1	2425	.	G	A	200.70	PASS	AC=2;AF=0.5;AN=4;AlleleCount=2;BaseCalledFraction=0.619048;BaseCalledReadsWithVariant=13;DP=10;SupportFraction=0.540858;TotalReads=8;set=variant	GT:DP:GQ	1/1	0/0:10:1
NW_004769750.1	2426	.	A	C	200.70	PASS	AC=2;AF=0.5;AN=4;AlleleCount=2;BaseCalledFraction=0.666667;BaseCalledReadsWithVariant=14;DP=10;SupportFraction=0.642558;TotalReads=8;set=variant	GT:DP:GQ	1/1	0/0:10:1
NW_004769750.1	2430	.	T	C	200.70	PASS	AC=2;AF=0.5;AN=4;AlleleCount=2;BaseCalledFraction=0.571429;BaseCalledReadsWithVariant=12;DP=10;SupportFraction=0.56898;TotalReads=8;set=variant	GT:DP:GQ	1/1	0/0:10:1
NW_004769750.1	2433	.	G	A	200.70	PASS	AC=1;AF=0.25;AN=4;AlleleCount=1;BaseCalledFraction=0.714286;BaseCalledReadsWithVariant=15;DP=10;SupportFraction=0.445475;TotalReads=8;set=variant	GT:DP:GQ	0/1	0/0:10:1
NW_004769750.1	2434	.	T	G	200.70	PASS	AC=2;AF=0.5;AN=4;AlleleCount=2;BaseCalledFraction=0.761905;BaseCalledReadsWithVariant=16;DP=10;SupportFraction=0.595143;TotalReads=8;set=variant	GT:DP:GQ	1/1	0/0:10:1
NW_004769750.1	2440	.	G	T	200.70	PASS	AC=2;AF=0.5;AN=4;AlleleCount=2;BaseCalledFraction=0.809524;BaseCalledReadsWithVariant=17;DP=10;SupportFraction=0.597546;TotalReads=8;set=variant	GT:DP:GQ	1/1	0/0:10:1
NW_004769750.1	2460	.	A	T	115.70	PASS	AC=1;AF=0.25;AN=4;AlleleCount=1;BaseCalledFraction=0.619048;BaseCalledReadsWithVariant=13;DP=10;SupportFraction=0.293354;TotalReads=8;set=variant	GT:DP:GQ	0/1	0/0:10:1
NW_004769750.1	2461	.	T	G	115.70	PASS	AC=1;AF=0.25;AN=4;AlleleCount=1;BaseCalledFraction=0.714286;BaseCalledReadsWithVariant=15;DP=10;SupportFraction=0.219918;TotalReads=8;set=variant	GT:DP:GQ	0/1	0/0:10:1
NW_004769750.1	2462	.	T	G	115.70	PASS	AC=1;AF=0.25;AN=4;AlleleCount=1;BaseCalledFraction=0.238095;BaseCalledReadsWithVariant=5;DP=10;SupportFraction=0.170262;TotalReads=8;set=variant	GT:DP:GQ	0/1	0/0:10:1
NW_004769750.1	2466	.	G	A	115.70	PASS	AC=1;AF=0.25;AN=4;AlleleCount=1;BaseCalledFraction=0.714286;BaseCalledReadsWithVariant=15;DP=10;SupportFraction=0.237463;TotalReads=8;set=variant	GT:DP:GQ	0/1	0/0:10:1
NW_004769750.1	2467	.	G	C	115.70	PASS	AC=1;AF=0.25;AN=4;AlleleCount=1;BaseCalledFraction=0.666667;BaseCalledReadsWithVariant=14;DP=10;SupportFraction=0.317056;TotalReads=8;set=variant	GT:DP:GQ	0/1	0/0:10:1
NW_004769750.1	2471	.	T	C	115.70	PASS	AC=2;AF=0.5;AN=4;AlleleCount=2;BaseCalledFraction=0.619048;BaseCalledReadsWithVariant=13;DP=10;SupportFraction=0.559189;TotalReads=8;set=variant	GT:DP:GQ	1/1	0/0:10:1
NW_004769750.1	2474	.	G	A	115.70	PASS	AC=2;AF=0.5;AN=4;AlleleCount=2;BaseCalledFraction=0.714286;BaseCalledReadsWithVariant=15;DP=10;SupportFraction=0.546871;TotalReads=8;set=variant	GT:DP:GQ	1/1	0/0:10:1
NW_004769750.1	2499	.	T	G	72.60	PASS	AC=1;AF=0.25;AN=4;AlleleCount=1;BaseCalledFraction=0.857143;BaseCalledReadsWithVariant=18;DP=10;SupportFraction=0.253552;TotalReads=8;set=variant	GT:DP:GQ	0/1	0/0:10:1
NW_004769750.1	2500	.	CA	CTG	72.60	PASS	AC=1;AF=0.25;AN=4;AlleleCount=1;BaseCalledFraction=0.47619;BaseCalledReadsWithVariant=10;DP=10;SupportFraction=0.130338;TotalReads=8;set=variant	GT:DP:GQ	0/1	0/0:10:1
NW_004769750.1	2566	.	TAAA	TT	72.60	PASS	AC=1;AF=0.25;AN=4;AlleleCount=1;BaseCalledFraction=0.380952;BaseCalledReadsWithVariant=8;DP=10;SupportFraction=0.0730208;TotalReads=8;set=variant	GT:DP:GQ	0/1	0/0:10:1
NW_004769750.1	2584	.	CA	C	72.60	PASS	AC=1;AF=0.25;AN=4;AlleleCount=1;BaseCalledFraction=0.571429;BaseCalledReadsWithVariant=12;DP=10;SupportFraction=0.0493178;TotalReads=8;set=variant	GT:DP:GQ	0/1	0/0:10:1
NW_004769750.1	2616	.	T	A	190.50	PASS	AC=2;AF=0.5;AN=4;AlleleCount=2;BaseCalledFraction=0.571429;BaseCalledReadsWithVariant=12;DP=10;SupportFraction=0.431745;TotalReads=8;set=variant	GT:DP:GQ	1/1	0/0:10:1
NW_004769750.1	2618	.	T	C	190.50	PASS	AC=1;AF=0.25;AN=4;AlleleCount=1;BaseCalledFraction=0.619048;BaseCalledReadsWithVariant=13;DP=10;SupportFraction=0.291208;TotalReads=8;set=variant	GT:DP:GQ	0/1	0/0:10:1
NW_004769750.1	2626	.	A	T	190.50	PASS	AC=1;AF=0.25;AN=4;AlleleCount=1;BaseCalledFraction=0.47619;BaseCalledReadsWithVariant=10;DP=10;SupportFraction=0.269688;TotalReads=8;set=variant	GT:DP:GQ	0/1	0/0:10:1
NW_004769750.1	2627	.	T	G	190.50	PASS	AC=1;AF=0.25;AN=4;AlleleCount=1;BaseCalledFraction=0.428571;BaseCalledReadsWithVariant=9;DP=10;SupportFraction=0.156885;TotalReads=8;set=variant	GT:DP:GQ	0/1	0/0:10:1
NW_004769750.1	2629	.	G	T	190.50	PASS	AC=2;AF=0.5;AN=4;AlleleCount=2;BaseCalledFraction=0.714286;BaseCalledReadsWithVariant=15;DP=10;SupportFraction=0.571051;TotalReads=8;set=variant	GT:DP:GQ	1/1	0/0:10:1
NW_004769750.1	2632	.	G	A	190.50	PASS	AC=1;AF=0.25;AN=4;AlleleCount=1;BaseCalledFraction=0.571429;BaseCalledReadsWithVariant=12;DP=10;SupportFraction=0.284904;TotalReads=8;set=variant	GT:DP:GQ	0/1	0/0:10:1
NW_004769750.1	2633	.	G	C	190.50	PASS	AC=1;AF=0.25;AN=4;AlleleCount=1;BaseCalledFraction=0.52381;BaseCalledReadsWithVariant=11;DP=10;SupportFraction=0.191258;TotalReads=8;set=variant	GT:DP:GQ	0/1	0/0:10:1
NW_004769750.1	2635	.	T	C	190.50	PASS	AC=2;AF=0.5;AN=4;AlleleCount=2;BaseCalledFraction=0.619048;BaseCalledReadsWithVariant=13;DP=10;SupportFraction=0.438815;TotalReads=8;set=variant	GT:DP:GQ	1/1	0/0:10:1
NW_004769750.1	2637	.	A	C	190.50	PASS	AC=2;AF=0.5;AN=4;AlleleCount=2;BaseCalledFraction=0.714286;BaseCalledReadsWithVariant=15;DP=10;SupportFraction=0.546628;TotalReads=8;set=variant	GT:DP:GQ	1/1	0/0:10:1
NW_004769750.1	2655	.	AAT	A	74.10	PASS	AC=1;AF=0.25;AN=4;AlleleCount=1;BaseCalledFraction=0.380952;BaseCalledReadsWithVariant=8;DP=10;SupportFraction=0.0657975;TotalReads=8;set=variant	GT:DP:GQ	0/1	0/0:10:1
NW_004769750.1	2676	.	T	C	74.10	PASS	AC=2;AF=0.5;AN=4;AlleleCount=2;BaseCalledFraction=0.857143;BaseCalledReadsWithVariant=18;DP=10;SupportFraction=0.182093;TotalReads=8;set=variant	GT:DP:GQ	1/1	0/0:10:1
NW_004769750.1	2678	.	A	C	74.10	PASS	AC=1;AF=0.25;AN=4;AlleleCount=1;BaseCalledFraction=0.857143;BaseCalledReadsWithVariant=18;DP=10;SupportFraction=0.178707;TotalReads=8;set=variant	GT:DP:GQ	0/1	0/0:10:1
NW_004769750.1	2691	.	A	T	74.10	PASS	AC=1;AF=0.25;AN=4;AlleleCount=1;BaseCalledFraction=0.681818;BaseCalledReadsWithVariant=15;DP=10;SupportFraction=0.017247;TotalReads=8;set=variant	GT:DP:GQ	0/1	0/0:10:1
NW_004769750.1	2695	.	G	A	74.10	PASS	AC=1;AF=0.25;AN=4;AlleleCount=1;BaseCalledFraction=0.5;BaseCalledReadsWithVariant=11;DP=10;SupportFraction=0.0911484;TotalReads=8;set=variant	GT:DP:GQ	0/1	0/0:10:1
NW_004769750.1	2711	.	G	T	85.70	PASS	AC=1;AF=0.25;AN=4;AlleleCount=1;BaseCalledFraction=0.818182;BaseCalledReadsWithVariant=18;DP=10;SupportFraction=0.270054;TotalReads=7;set=variant	GT:DP:GQ	0/1	0/0:10:1
NW_004769750.1	2715	.	G	C	85.70	PASS	AC=1;AF=0.25;AN=4;AlleleCount=1;BaseCalledFraction=0.681818;BaseCalledReadsWithVariant=15;DP=10;SupportFraction=0.099068;TotalReads=7;set=variant	GT:DP:GQ	0/1	0/0:10:1
NW_004769750.1	2717	.	T	C	85.70	PASS	AC=1;AF=0.25;AN=4;AlleleCount=1;BaseCalledFraction=0.772727;BaseCalledReadsWithVariant=17;DP=10;SupportFraction=0.344688;TotalReads=7;set=variant	GT:DP:GQ	0/1	0/0:10:1
NW_004769750.1	2719	.	A	C	85.70	PASS	AC=1;AF=0.25;AN=4;AlleleCount=1;BaseCalledFraction=0.727273;BaseCalledReadsWithVariant=16;DP=10;SupportFraction=0.341252;TotalReads=7;set=variant	GT:DP:GQ	0/1	0/0:10:1
NW_004769750.1	2729	.	C	T	85.70	PASS	AC=2;AF=0.5;AN=4;AlleleCount=2;BaseCalledFraction=0.818182;BaseCalledReadsWithVariant=18;DP=10;SupportFraction=0.369443;TotalReads=7;set=variant	GT:DP:GQ	1/1	0/0:10:1
NW_004769750.1	2730	.	C	A	85.70	PASS	AC=1;AF=0.25;AN=4;AlleleCount=1;BaseCalledFraction=0.818182;BaseCalledReadsWithVariant=18;DP=10;SupportFraction=0.334641;TotalReads=7;set=variant	GT:DP:GQ	0/1	0/0:10:1
NW_004769750.1	2738	.	G	A	85.70	PASS	AC=1;AF=0.25;AN=4;AlleleCount=1;BaseCalledFraction=0.318182;BaseCalledReadsWithVariant=7;DP=10;SupportFraction=0.121056;TotalReads=7;set=variant	GT:DP:GQ	0/1	0/0:10:1
NW_004769750.1	2756	.	A	C	94.10	PASS	AC=1;AF=0.25;AN=4;AlleleCount=1;BaseCalledFraction=0.809524;BaseCalledReadsWithVariant=17;DP=10;SupportFraction=0.138432;TotalReads=8;set=variant	GT:DP:GQ	0/1	0/0:10:1
NW_004769750.1	2804	.	C	A	94.10	PASS	AC=1;AF=0.25;AN=4;AlleleCount=1;BaseCalledFraction=0.761905;BaseCalledReadsWithVariant=16;DP=10;SupportFraction=0.117564;TotalReads=8;set=variant	GT:DP:GQ	0/1	0/0:10:1
NW_004769750.1	2815	.	A	T	94.10	PASS	AC=1;AF=0.25;AN=4;AlleleCount=1;BaseCalledFraction=0.238095;BaseCalledReadsWithVariant=5;DP=10;SupportFraction=0.0671064;TotalReads=8;set=variant	GT:DP:GQ	0/1	0/0:10:1
NW_004769750.1	2868	.	A	G	94.10	PASS	AC=1;AF=0.25;AN=4;AlleleCount=1;BaseCalledFraction=0.727273;BaseCalledReadsWithVariant=16;DP=10;SupportFraction=0.12627;TotalReads=8;set=variant	GT:DP:GQ	0/1	0/0:10:1
NW_004769750.1	2897	.	C	T	90.30	PASS	AC=1;AF=0.25;AN=4;AlleleCount=1;BaseCalledFraction=0.636364;BaseCalledReadsWithVariant=14;DP=10;SupportFraction=0.0576544;TotalReads=8;set=variant	GT:DP:GQ	0/1	0/0:10:1
NW_004769750.1	2905	.	G	C	90.30	PASS	AC=1;AF=0.25;AN=4;AlleleCount=1;BaseCalledFraction=0.772727;BaseCalledReadsWithVariant=17;DP=10;SupportFraction=0.0647732;TotalReads=8;set=variant	GT:DP:GQ	0/1	0/0:10:1
NW_004769750.1	2927	.	G	A	90.30	PASS	AC=1;AF=0.25;AN=4;AlleleCount=1;BaseCalledFraction=0.5;BaseCalledReadsWithVariant=11;DP=10;SupportFraction=0.130908;TotalReads=8;set=variant	GT:DP:GQ	0/1	0/0:10:1
NW_004769750.1	2939	.	AGT	A	90.30	PASS	AC=1;AF=0.25;AN=4;AlleleCount=1;BaseCalledFraction=0.26087;BaseCalledReadsWithVariant=6;DP=10;SupportFraction=0.147006;TotalReads=8;set=variant	GT:DP:GQ	0/1	0/0:10:1
NW_004769750.1	3020	.	C	T	216.70	PASS	AC=1;AF=0.25;AN=4;AlleleCount=1;BaseCalledFraction=0.478261;BaseCalledReadsWithVariant=11;DP=10;SupportFraction=0.593125;TotalReads=9;set=variant	GT:DP:GQ	0/1	0/0:10:1
NW_004769750.1	3028	.	G	C	216.70	PASS	AC=2;AF=0.5;AN=4;AlleleCount=2;BaseCalledFraction=0.695652;BaseCalledReadsWithVariant=16;DP=10;SupportFraction=0.735383;TotalReads=9;set=variant	GT:DP:GQ	1/1	0/0:10:1
NW_004769750.1	3036	.	A	T	216.70	PASS	AC=2;AF=0.5;AN=4;AlleleCount=2;BaseCalledFraction=0.565217;BaseCalledReadsWithVariant=13;DP=10;SupportFraction=0.652519;TotalReads=9;set=variant	GT:DP:GQ	1/1	0/0:10:1
NW_004769750.1	3037	.	T	G	216.70	PASS	AC=1;AF=0.25;AN=4;AlleleCount=1;BaseCalledFraction=0.608696;BaseCalledReadsWithVariant=14;DP=10;SupportFraction=0.708278;TotalReads=9;set=variant	GT:DP:GQ	0/1	0/0:10:1
NW_004769750.1	3038	.	T	G	216.70	PASS	AC=1;AF=0.25;AN=4;AlleleCount=1;BaseCalledFraction=0.304348;BaseCalledReadsWithVariant=7;DP=10;SupportFraction=0.299293;TotalReads=9;set=variant	GT:DP:GQ	0/1	0/0:10:1
NW_004769750.1	3042	.	G	A	216.70	PASS	AC=1;AF=0.25;AN=4;AlleleCount=1;BaseCalledFraction=0.608696;BaseCalledReadsWithVariant=14;DP=10;SupportFraction=0.522611;TotalReads=9;set=variant	GT:DP:GQ	0/1	0/0:10:1
NW_004769750.1	3043	.	G	C	216.70	PASS	AC=1;AF=0.25;AN=4;AlleleCount=1;BaseCalledFraction=0.695652;BaseCalledReadsWithVariant=16;DP=10;SupportFraction=0.619964;TotalReads=9;set=variant	GT:DP:GQ	0/1	0/0:10:1
NW_004769750.1	3045	.	T	C	216.70	PASS	AC=1;AF=0.25;AN=4;AlleleCount=1;BaseCalledFraction=0.869565;BaseCalledReadsWithVariant=20;DP=10;SupportFraction=0.605081;TotalReads=9;set=variant	GT:DP:GQ	0/1	0/0:10:1
NW_004769750.1	3050	.	G	A	216.70	PASS	AC=2;AF=0.5;AN=4;AlleleCount=2;BaseCalledFraction=0.695652;BaseCalledReadsWithVariant=16;DP=10;SupportFraction=0.40392;TotalReads=9;set=variant	GT:DP:GQ	1/1	0/0:10:1
NW_004769750.1	3078	.	C	T	127.50	PASS	AC=1;AF=0.25;AN=4;AlleleCount=1;BaseCalledFraction=0.25;BaseCalledReadsWithVariant=6;DP=10;SupportFraction=0.185607;TotalReads=9;set=variant	GT:DP:GQ	0/1	0/0:10:1
NW_004769750.1	3084	.	G	C	127.50	PASS	AC=1;AF=0.25;AN=4;AlleleCount=1;BaseCalledFraction=0.541667;BaseCalledReadsWithVariant=13;DP=10;SupportFraction=0.0355663;TotalReads=9;set=variant	GT:DP:GQ	0/1	0/0:10:1
NW_004769750.1	3126	.	T	A	127.50	PASS	AC=1;AF=0.25;AN=4;AlleleCount=1;BaseCalledFraction=0.791667;BaseCalledReadsWithVariant=19;DP=10;SupportFraction=0.1296;TotalReads=9;set=variant	GT:DP:GQ	0/1	0/0:10:1
NW_004769750.1	3131	.	T	TAGAAAA	127.50	PASS	AC=1;AF=0.25;AN=4;AlleleCount=1;BaseCalledFraction=0.541667;BaseCalledReadsWithVariant=13;DP=10;SupportFraction=0.439039;TotalReads=9;set=variant	GT:DP:GQ	0/1	0/0:10:1
NW_004769750.1	3152	.	G	A	208.50	PASS	AC=1;AF=0.25;AN=4;AlleleCount=1;BaseCalledFraction=0.36;BaseCalledReadsWithVariant=9;DP=10;SupportFraction=0.227316;TotalReads=9;set=variant	GT:DP:GQ	0/1	0/0:10:1
NW_004769750.1	3153	.	T	G	208.50	PASS	AC=1;AF=0.25;AN=4;AlleleCount=1;BaseCalledFraction=0.44;BaseCalledReadsWithVariant=11;DP=10;SupportFraction=0.420937;TotalReads=9;set=variant	GT:DP:GQ	0/1	0/0:10:1
NW_004769750.1	3158	.	G	A	208.50	PASS	AC=1;AF=0.25;AN=4;AlleleCount=1;BaseCalledFraction=0.44;BaseCalledReadsWithVariant=11;DP=10;SupportFraction=0.475404;TotalReads=9;set=variant	GT:DP:GQ	0/1	0/0:10:1
NW_004769750.1	3159	.	G	C	208.50	PASS	AC=1;AF=0.25;AN=4;AlleleCount=1;BaseCalledFraction=0.48;BaseCalledReadsWithVariant=12;DP=10;SupportFraction=0.630933;TotalReads=9;set=variant	GT:DP:GQ	0/1	0/0:10:1
NW_004769750.1	3163	.	T	C	208.50	PASS	AC=1;AF=0.25;AN=4;AlleleCount=1;BaseCalledFraction=0.4;BaseCalledReadsWithVariant=10;DP=10;SupportFraction=0.487362;TotalReads=9;set=variant	GT:DP:GQ	0/1	0/0:10:1
NW_004769750.1	3166	.	G	A	208.50	PASS	AC=2;AF=0.5;AN=4;AlleleCount=2;BaseCalledFraction=0.72;BaseCalledReadsWithVariant=18;DP=10;SupportFraction=0.523755;TotalReads=9;set=variant	GT:DP:GQ	1/1	0/0:10:1
NW_004769750.1	3169	.	G	A	208.50	PASS	AC=2;AF=0.5;AN=4;AlleleCount=2;BaseCalledFraction=0.92;BaseCalledReadsWithVariant=23;DP=10;SupportFraction=0.64704;TotalReads=9;set=variant	GT:DP:GQ	1/1	0/0:10:1
NW_004769750.1	3193	.	G	T	298.10	PASS	AC=2;AF=0.5;AN=4;AlleleCount=2;BaseCalledFraction=0.56;BaseCalledReadsWithVariant=14;DP=10;SupportFraction=0.532382;TotalReads=10;set=variant	GT:DP:GQ	1/1	0/0:10:1
NW_004769750.1	3194	.	T	G	298.10	PASS	AC=2;AF=0.5;AN=4;AlleleCount=2;BaseCalledFraction=0.64;BaseCalledReadsWithVariant=16;DP=10;SupportFraction=0.548498;TotalReads=10;set=variant	GT:DP:GQ	1/1	0/0:10:1
NW_004769750.1	3199	.	G	A	298.10	PASS	AC=1;AF=0.25;AN=4;AlleleCount=1;BaseCalledFraction=0.64;BaseCalledReadsWithVariant=16;DP=10;SupportFraction=0.438651;TotalReads=10;set=variant	GT:DP:GQ	0/1	0/0:10:1
NW_004769750.1	3200	.	G	C	298.10	PASS	AC=2;AF=0.5;AN=4;AlleleCount=2;BaseCalledFraction=0.68;BaseCalledReadsWithVariant=17;DP=10;SupportFraction=0.576405;TotalReads=10;set=variant	GT:DP:GQ	1/1	0/0:10:1
NW_004769750.1	3207	.	G	A	298.10	PASS	AC=1;AF=0.25;AN=4;AlleleCount=1;BaseCalledFraction=0.68;BaseCalledReadsWithVariant=17;DP=10;SupportFraction=0.478465;TotalReads=10;set=variant	GT:DP:GQ	0/1	0/0:10:1
NW_004769750.1	3210	.	G	A	298.10	PASS	AC=2;AF=0.5;AN=4;AlleleCount=2;BaseCalledFraction=0.92;BaseCalledReadsWithVariant=23;DP=10;SupportFraction=0.520488;TotalReads=10;set=variant	GT:DP:GQ	1/1	0/0:10:1
NW_004769750.1	3234	.	A	T	202.90	PASS	AC=1;AF=0.25;AN=4;AlleleCount=1;BaseCalledFraction=0.8;BaseCalledReadsWithVariant=20;DP=10;SupportFraction=0.440532;TotalReads=10;set=variant	GT:DP:GQ	0/1	0/0:10:1
NW_004769750.1	3235	.	T	G	202.90	PASS	AC=1;AF=0.25;AN=4;AlleleCount=1;BaseCalledFraction=0.84;BaseCalledReadsWithVariant=21;DP=10;SupportFraction=0.44495;TotalReads=10;set=variant	GT:DP:GQ	0/1	0/0:10:1
NW_004769750.1	3240	.	G	A	202.90	PASS	AC=1;AF=0.25;AN=4;AlleleCount=1;BaseCalledFraction=0.84;BaseCalledReadsWithVariant=21;DP=10;SupportFraction=0.24325;TotalReads=10;set=variant	GT:DP:GQ	0/1	0/0:10:1
NW_004769750.1	3241	.	G	C	202.90	PASS	AC=1;AF=0.25;AN=4;AlleleCount=1;BaseCalledFraction=0.8;BaseCalledReadsWithVariant=20;DP=10;SupportFraction=0.453381;TotalReads=10;set=variant	GT:DP:GQ	0/1	0/0:10:1
NW_004769750.1	3243	.	G	C	202.90	PASS	AC=2;AF=0.5;AN=4;AlleleCount=2;BaseCalledFraction=0.8;BaseCalledReadsWithVariant=20;DP=10;SupportFraction=0.443742;TotalReads=10;set=variant	GT:DP:GQ	1/1	0/0:10:1
NW_004769750.1	3275	.	A	T	282	PASS	AC=1;AF=0.25;AN=4;AlleleCount=1;BaseCalledFraction=0.76;BaseCalledReadsWithVariant=19;DP=10;SupportFraction=0.449855;TotalReads=10;set=variant	GT:DP:GQ	0/1	0/0:10:1
NW_004769750.1	3276	.	T	G	282	PASS	AC=1;AF=0.25;AN=4;AlleleCount=1;BaseCalledFraction=0.8;BaseCalledReadsWithVariant=20;DP=10;SupportFraction=0.535133;TotalReads=10;set=variant	GT:DP:GQ	0/1	0/0:10:1
NW_004769750.1	3281	.	G	A	282	PASS	AC=1;AF=0.25;AN=4;AlleleCount=1;BaseCalledFraction=0.8;BaseCalledReadsWithVariant=20;DP=10;SupportFraction=0.553371;TotalReads=10;set=variant	GT:DP:GQ	0/1	0/0:10:1
NW_004769750.1	3282	.	G	C	282	PASS	AC=1;AF=0.25;AN=4;AlleleCount=1;BaseCalledFraction=0.8;BaseCalledReadsWithVariant=20;DP=10;SupportFraction=0.518265;TotalReads=10;set=variant	GT:DP:GQ	0/1	0/0:10:1
NW_004769750.1	3284	.	G	C	282	PASS	AC=2;AF=0.5;AN=4;AlleleCount=2;BaseCalledFraction=0.88;BaseCalledReadsWithVariant=22;DP=10;SupportFraction=0.620014;TotalReads=10;set=variant	GT:DP:GQ	1/1	0/0:10:1
NW_004769750.1	3331	.	G	A	113.60	PASS	AC=4;AF=1.0;AN=4;AlleleCount=2;DP=0;set=Intersection	GT	1/1	1/1
NW_004769750.1	3336	.	AG	A	113.60	PASS	AC=1;AF=0.25;AN=4;AlleleCount=1;BaseCalledFraction=0.32;BaseCalledReadsWithVariant=8;DP=10;SupportFraction=0.173709;TotalReads=10;set=variant	GT:DP:GQ	0/1	0/0:10:1
NW_004769750.1	3337	.	G	T	161.70	PASS	AC=2;AF=0.5;AN=4;AlleleCount=2;BaseCalledFraction=0.7;BaseCalledReadsWithVariant=14;DP=10;SupportFraction=0.683416;TotalReads=14;set=variant2	GT:DP:GQ	0/0:10:1	1/1
NW_004769750.1	3342	.	TAA	TA,T	113.60	PASS	AC=1,1;AF=0.25,0.25;AN=4;AlleleCount=1;BaseCalledReadsWithVariant=6;DP=0;set=Intersection	GT	0/1	0/2
NW_004769750.1	3372	.	G	A	69.10	PASS	AC=4;AF=1.0;AN=4;AlleleCount=2;DP=0;set=Intersection	GT	1/1	1/1
NW_004769750.1	3377	.	AT	A	69.10	PASS	AC=1;AF=0.25;AN=4;AlleleCount=1;BaseCalledFraction=0.24;BaseCalledReadsWithVariant=6;DP=10;SupportFraction=0.278527;TotalReads=10;set=variant	GT:DP:GQ	0/1	0/0:10:1
NW_004769750.1	3379	.	T	A	108.80	PASS	AC=1;AF=0.25;AN=4;AlleleCount=1;BaseCalledFraction=0.238095;BaseCalledReadsWithVariant=5;DP=10;SupportFraction=0.354699;TotalReads=16;set=variant2	GT:DP:GQ	0/0:10:1	0/1
NW_004769750.1	3381	.	T	A	69.10	PASS	AC=1;AF=0.25;AN=4;AlleleCount=1;BaseCalledFraction=0.28;BaseCalledReadsWithVariant=7;DP=10;SupportFraction=0.231521;TotalReads=10;set=variant	GT:DP:GQ	0/1	0/0:10:1
NW_004769750.1	3394	.	T	C	131.50	PASS	AC=3;AF=0.75;AN=4;DP=0;set=Intersection	GT	0/1	1/1
NW_004769750.1	3401	.	G	T	131.50	PASS	AC=2;AF=0.5;AN=4;AlleleCount=1;DP=0;set=Intersection	GT	0/1	0/1
NW_004769750.1	3424	.	TGA	T	81.50	PASS	AC=1;AF=0.25;AN=4;AlleleCount=1;BaseCalledFraction=0.291667;BaseCalledReadsWithVariant=7;DP=10;SupportFraction=0.199488;TotalReads=10;set=variant	GT:DP:GQ	0/1	0/0:10:1
NW_004769750.1	3425	.	G	A	110.30	PASS	AC=2;AF=0.5;AN=4;AlleleCount=2;BaseCalledFraction=0.380952;BaseCalledReadsWithVariant=8;DP=10;SupportFraction=0.78565;TotalReads=17;set=variant2	GT:DP:GQ	0/0:10:1	1/1
NW_004769750.1	3472	.	C	T	45.10	PASS	AC=3;AF=0.75;AN=4;DP=0;set=Intersection	GT	1/1	0/1
NW_004769750.1	3492	.	T	C	53.20	PASS	AC=3;AF=0.75;AN=4;DP=0;set=Intersection	GT	1/1	0/1
NW_004769750.1	3517	.	G	C	212.80	PASS	AC=1;AF=0.25;AN=4;AlleleCount=1;BaseCalledFraction=0.782609;BaseCalledReadsWithVariant=18;DP=10;SupportFraction=0.602311;TotalReads=10;set=variant	GT:DP:GQ	0/1	0/0:10:1
NW_004769750.1	3521	.	T	C	212.80	PASS	AC=2;AF=0.5;AN=4;AlleleCount=2;BaseCalledFraction=0.826087;BaseCalledReadsWithVariant=19;DP=10;SupportFraction=0.54725;TotalReads=10;set=variant	GT:DP:GQ	1/1	0/0:10:1
NW_004769750.1	3522	.	A	T	212.80	PASS	AC=1;AF=0.25;AN=4;AlleleCount=1;BaseCalledFraction=0.565217;BaseCalledReadsWithVariant=13;DP=10;SupportFraction=0.580606;TotalReads=10;set=variant	GT:DP:GQ	0/1	0/0:10:1
NW_004769750.1	3523	.	T	G	212.80	PASS	AC=1;AF=0.25;AN=4;AlleleCount=1;BaseCalledFraction=0.652174;BaseCalledReadsWithVariant=15;DP=10;SupportFraction=0.670452;TotalReads=10;set=variant	GT:DP:GQ	0/1	0/0:10:1
NW_004769750.1	3528	.	G	A	212.80	PASS	AC=1;AF=0.25;AN=4;AlleleCount=1;BaseCalledFraction=0.565217;BaseCalledReadsWithVariant=13;DP=10;SupportFraction=0.232735;TotalReads=10;set=variant	GT:DP:GQ	0/1	0/0:10:1
NW_004769750.1	3529	.	A	C	212.80	PASS	AC=1;AF=0.25;AN=4;AlleleCount=1;BaseCalledFraction=0.565217;BaseCalledReadsWithVariant=13;DP=10;SupportFraction=0.507344;TotalReads=10;set=variant	GT:DP:GQ	0/1	0/0:10:1
NW_004769750.1	3533	.	T	C	212.80	PASS	AC=1;AF=0.25;AN=4;AlleleCount=1;BaseCalledFraction=0.391304;BaseCalledReadsWithVariant=9;DP=10;SupportFraction=0.531906;TotalReads=10;set=variant	GT:DP:GQ	0/1	0/0:10:1
NW_004769750.1	3534	.	C	T	212.80	PASS	AC=2;AF=0.5;AN=4;AlleleCount=2;BaseCalledFraction=0.521739;BaseCalledReadsWithVariant=12;DP=10;SupportFraction=0.433665;TotalReads=10;set=variant	GT:DP:GQ	1/1	0/0:10:1
NW_004769750.1	3555	.	C	T	79.10	PASS	AC=2;AF=0.5;AN=4;AlleleCount=2;BaseCalledFraction=0.863636;BaseCalledReadsWithVariant=19;DP=10;SupportFraction=0.638619;TotalReads=10;set=variant	GT:DP:GQ	1/1	0/0:10:1
NW_004769750.1	3575	.	T	C	57.10	PASS	AC=1;AF=0.25;AN=4;AlleleCount=1;BaseCalledFraction=0.727273;BaseCalledReadsWithVariant=16;DP=10;SupportFraction=0.541132;TotalReads=9;set=variant	GT:DP:GQ	0/1	0/0:10:1
NW_004769750.1	3600	.	G	C	197.60	PASS	AC=2;AF=0.5;AN=4;AlleleCount=2;BaseCalledFraction=0.772727;BaseCalledReadsWithVariant=17;DP=10;SupportFraction=0.549091;TotalReads=9;set=variant	GT:DP:GQ	1/1	0/0:10:1
NW_004769750.1	3604	.	T	C	197.60	PASS	AC=2;AF=0.5;AN=4;AlleleCount=2;BaseCalledFraction=0.761905;BaseCalledReadsWithVariant=16;DP=10;SupportFraction=0.519573;TotalReads=9;set=variant	GT:DP:GQ	1/1	0/0:10:1
NW_004769750.1	3605	.	A	T	197.60	PASS	AC=1;AF=0.25;AN=4;AlleleCount=1;BaseCalledFraction=0.571429;BaseCalledReadsWithVariant=12;DP=10;SupportFraction=0.44146;TotalReads=9;set=variant	GT:DP:GQ	0/1	0/0:10:1
NW_004769750.1	3606	.	T	G	197.60	PASS	AC=1;AF=0.25;AN=4;AlleleCount=1;BaseCalledFraction=0.52381;BaseCalledReadsWithVariant=11;DP=10;SupportFraction=0.335216;TotalReads=9;set=variant	GT:DP:GQ	0/1	0/0:10:1
NW_004769750.1	3611	.	G	A	197.60	PASS	AC=1;AF=0.25;AN=4;AlleleCount=1;BaseCalledFraction=0.52381;BaseCalledReadsWithVariant=11;DP=10;SupportFraction=0.33114;TotalReads=9;set=variant	GT:DP:GQ	0/1	0/0:10:1
NW_004769750.1	3612	.	A	C	197.60	PASS	AC=1;AF=0.25;AN=4;AlleleCount=1;BaseCalledFraction=0.571429;BaseCalledReadsWithVariant=12;DP=10;SupportFraction=0.443436;TotalReads=9;set=variant	GT:DP:GQ	0/1	0/0:10:1
NW_004769750.1	3616	.	T	C	197.60	PASS	AC=1;AF=0.25;AN=4;AlleleCount=1;BaseCalledFraction=0.333333;BaseCalledReadsWithVariant=7;DP=10;SupportFraction=0.369506;TotalReads=9;set=variant	GT:DP:GQ	0/1	0/0:10:1
NW_004769750.1	3617	.	C	T	197.60	PASS	AC=2;AF=0.5;AN=4;AlleleCount=2;BaseCalledFraction=0.52381;BaseCalledReadsWithVariant=11;DP=10;SupportFraction=0.309396;TotalReads=9;set=variant	GT:DP:GQ	1/1	0/0:10:1
NW_004769750.1	3630	.	TAA	T	77.80	PASS	AC=1;AF=0.25;AN=4;AlleleCount=1;BaseCalledFraction=0.428571;BaseCalledReadsWithVariant=9;DP=10;SupportFraction=0.249742;TotalReads=9;set=variant	GT:DP:GQ	0/1	0/0:10:1
NW_004769750.1	3638	.	C	T	77.80	PASS	AC=2;AF=0.5;AN=4;AlleleCount=2;BaseCalledFraction=0.666667;BaseCalledReadsWithVariant=14;DP=10;SupportFraction=0.702954;TotalReads=9;set=variant	GT:DP:GQ	1/1	0/0:10:1
NW_004769750.1	3658	.	T	C	40.40	PASS	AC=2;AF=0.5;AN=4;AlleleCount=2;BaseCalledFraction=0.619048;BaseCalledReadsWithVariant=13;DP=10;SupportFraction=0.672069;TotalReads=8;set=variant	GT:DP:GQ	1/1	0/0:10:1
NW_004769750.1	3683	.	G	C	333.50	PASS	AC=1;AF=0.25;AN=4;AlleleCount=1;BaseCalledFraction=0.75;BaseCalledReadsWithVariant=15;DP=10;SupportFraction=0.673434;TotalReads=8;set=variant	GT:DP:GQ	0/1	0/0:10:1
NW_004769750.1	3687	.	T	C	333.50	PASS	AC=2;AF=0.5;AN=4;AlleleCount=2;BaseCalledFraction=0.8;BaseCalledReadsWithVariant=16;DP=10;SupportFraction=0.67262;TotalReads=8;set=variant	GT:DP:GQ	1/1	0/0:10:1
NW_004769750.1	3688	.	A	T	333.50	PASS	AC=1;AF=0.25;AN=4;AlleleCount=1;BaseCalledFraction=0.65;BaseCalledReadsWithVariant=13;DP=10;SupportFraction=0.623585;TotalReads=8;set=variant	GT:DP:GQ	0/1	0/0:10:1
NW_004769750.1	3689	.	T	G	333.50	PASS	AC=1;AF=0.25;AN=4;AlleleCount=1;BaseCalledFraction=0.6;BaseCalledReadsWithVariant=12;DP=10;SupportFraction=0.62348;TotalReads=8;set=variant	GT:DP:GQ	0/1	0/0:10:1
NW_004769750.1	3694	.	G	A	333.50	PASS	AC=2;AF=0.5;AN=4;AlleleCount=2;BaseCalledFraction=0.65;BaseCalledReadsWithVariant=13;DP=10;SupportFraction=0.690804;TotalReads=8;set=variant	GT:DP:GQ	1/1	0/0:10:1
NW_004769750.1	3695	.	A	C	333.50	PASS	AC=2;AF=0.5;AN=4;AlleleCount=2;BaseCalledFraction=0.65;BaseCalledReadsWithVariant=13;DP=10;SupportFraction=0.742199;TotalReads=8;set=variant	GT:DP:GQ	1/1	0/0:10:1
NW_004769750.1	3699	.	T	C	333.50	PASS	AC=1;AF=0.25;AN=4;AlleleCount=1;BaseCalledFraction=0.6;BaseCalledReadsWithVariant=12;DP=10;SupportFraction=0.662399;TotalReads=8;set=variant	GT:DP:GQ	0/1	0/0:10:1
NW_004769750.1	3700	.	C	T	333.50	PASS	AC=1;AF=0.25;AN=4;AlleleCount=1;BaseCalledFraction=0.8;BaseCalledReadsWithVariant=16;DP=10;SupportFraction=0.523621;TotalReads=8;set=variant	GT:DP:GQ	0/1	0/0:10:1
NW_004769763.1	2134	.	A	G	42.40	PASS	AC=2;AF=0.5;AN=4;AlleleCount=1;DP=0;set=Intersection	GT	0/1	0/1
NW_004769763.1	2185	.	GC	GTG	60.70	PASS	AC=1;AF=0.25;AN=4;AlleleCount=1;BaseCalledFraction=0.21875;BaseCalledReadsWithVariant=7;DP=10;SupportFraction=0.423805;TotalReads=30;set=variant	GT:DP:GQ	0/1	0/0:10:1
NW_004769763.1	2188	.	C	A	60.70	PASS	AC=1;AF=0.25;AN=4;AlleleCount=1;BaseCalledFraction=0.21875;BaseCalledReadsWithVariant=7;DP=10;SupportFraction=0.532309;TotalReads=30;set=variant	GT:DP:GQ	0/1	0/0:10:1
NW_004769763.1	2224	.	C	T	69.80	PASS	AC=2;AF=0.5;AN=4;AlleleCount=1;DP=0;set=Intersection	GT	0/1	0/1
NW_004769763.1	2229	.	A	T	35.20	PASS	AC=1;AF=0.25;AN=4;AlleleCount=1;BaseCalledFraction=0.428571;BaseCalledReadsWithVariant=9;DP=10;SupportFraction=0.360109;TotalReads=21;set=variant2	GT:DP:GQ	0/0:10:1	0/1
NW_004769766.1	2047	.	G	A	105.70	PASS	AC=1;AF=0.25;AN=4;AlleleCount=1;BaseCalledFraction=0.866667;BaseCalledReadsWithVariant=26;DP=10;SupportFraction=0.486854;TotalReads=18;set=variant2	GT:DP:GQ	0/0:10:1	0/1
NW_004769766.1	2053	.	G	T	105.70	PASS	AC=1;AF=0.25;AN=4;AlleleCount=1;BaseCalledFraction=0.966667;BaseCalledReadsWithVariant=29;DP=10;SupportFraction=0.563358;TotalReads=18;set=variant2	GT:DP:GQ	0/0:10:1	0/1
NW_004769766.1	2069	.	T	G	117.60	PASS	AC=2;AF=0.5;AN=4;AlleleCount=2;BaseCalledFraction=0.9;BaseCalledReadsWithVariant=27;DP=10;SupportFraction=0.562292;TotalReads=18;set=variant2	GT:DP:GQ	0/0:10:1	1/1
NW_004769766.1	2077	.	G	A	117.60	PASS	AC=1;AF=0.25;AN=4;AlleleCount=1;BaseCalledFraction=0.612903;BaseCalledReadsWithVariant=19;DP=10;SupportFraction=0.354516;TotalReads=18;set=variant2	GT:DP:GQ	0/0:10:1	0/1
NW_004769766.1	2080	.	AT	A	117.60	PASS	AC=1;AF=0.25;AN=4;AlleleCount=1;BaseCalledFraction=0.225806;BaseCalledReadsWithVariant=7;DP=10;SupportFraction=0.408906;TotalReads=18;set=variant2	GT:DP:GQ	0/0:10:1	0/1
NW_004769766.1	2108	.	AT	A	23	PASS	AC=2;AF=0.5;AN=4;AlleleCount=2;BaseCalledFraction=0.375;BaseCalledReadsWithVariant=12;DP=10;SupportFraction=0.48529;TotalReads=18;set=variant2	GT:DP:GQ	0/0:10:1	1/1
NW_004769766.1	2117	.	AT	A	23	PASS	AC=2;AF=0.5;AN=4;AlleleCount=2;BaseCalledFraction=0.34375;BaseCalledReadsWithVariant=11;DP=10;SupportFraction=0.456353;TotalReads=18;set=variant2	GT:DP:GQ	0/0:10:1	1/1
NW_004769766.1	2365	.	A	G	70.60	PASS	AC=2;AF=0.5;AN=4;AlleleCount=2;BaseCalledFraction=0.75;BaseCalledReadsWithVariant=27;DP=10;SupportFraction=0.54424;TotalReads=23;set=variant2	GT:DP:GQ	0/0:10:1	1/1
NW_004769766.1	2404	.	G	T	65.40	PASS	AC=1;AF=0.25;AN=4;AlleleCount=1;BaseCalledFraction=0.756757;BaseCalledReadsWithVariant=28;DP=10;SupportFraction=0.561638;TotalReads=23;set=variant2	GT:DP:GQ	0/0:10:1	0/1
NW_004769766.1	2442	.	G	A	28.80	PASS	AC=1;AF=0.25;AN=4;AlleleCount=1;BaseCalledFraction=0.243243;BaseCalledReadsWithVariant=9;DP=10;SupportFraction=0.407891;TotalReads=24;set=variant2	GT:DP:GQ	0/0:10:1	0/1
NW_004769766.1	3419	.	T	C	101.40	PASS	AC=1;AF=0.25;AN=4;AlleleCount=1;BaseCalledFraction=0.615385;BaseCalledReadsWithVariant=16;DP=10;SupportFraction=0.461968;TotalReads=17;set=variant2	GT:DP:GQ	0/0:10:1	0/1
NW_004769766.1	3429	.	T	C	101.40	PASS	AC=1;AF=0.25;AN=4;AlleleCount=1;BaseCalledFraction=0.769231;BaseCalledReadsWithVariant=20;DP=10;SupportFraction=0.4796;TotalReads=17;set=variant2	GT:DP:GQ	0/0:10:1	0/1
NW_004769766.1	3521	.	A	T	23.20	PASS	AC=1;AF=0.25;AN=4;AlleleCount=1;BaseCalledFraction=0.26087;BaseCalledReadsWithVariant=6;DP=10;SupportFraction=0.311827;TotalReads=11;set=variant2	GT:DP:GQ	0/0:10:1	0/1
NW_004769774.1	245	.	A	T	58.80	PASS	AC=1;AF=0.25;AN=4;AlleleCount=1;BaseCalledFraction=0.375;BaseCalledReadsWithVariant=9;DP=10;SupportFraction=0.392488;TotalReads=15;set=variant2	GT:DP:GQ	0/0:10:1	0/1
NW_004769774.1	275	.	T	C	44.10	PASS	AC=1;AF=0.25;AN=4;AlleleCount=1;BaseCalledFraction=0.26087;BaseCalledReadsWithVariant=6;DP=10;SupportFraction=0.413753;TotalReads=16;set=variant2	GT:DP:GQ	0/0:10:1	0/1
NW_004769774.1	333	.	A	C	52.50	PASS	AC=1;AF=0.25;AN=4;AlleleCount=1;BaseCalledFraction=0.652174;BaseCalledReadsWithVariant=15;DP=10;SupportFraction=0.481735;TotalReads=16;set=variant2	GT:DP:GQ	0/0:10:1	0/1
NW_004769774.1	439	.	A	AC	49.70	PASS	AC=1;AF=0.25;AN=4;AlleleCount=1;BaseCalledFraction=0.5;BaseCalledReadsWithVariant=13;DP=10;SupportFraction=0.420795;TotalReads=18;set=variant2	GT:DP:GQ	0/0:10:1	0/1
NW_004769774.1	488	.	GAAAAAAAAAAAA	G	117.90	PASS	AC=1;AF=0.25;AN=4;AlleleCount=1;BaseCalledFraction=0.230769;BaseCalledReadsWithVariant=6;DP=10;SupportFraction=0.583451;TotalReads=18;set=variant2	GT:DP:GQ	0/0:10:1	0/1
NW_004769774.1	511	.	T	A	102.30	PASS	AC=1;AF=0.25;AN=4;AlleleCount=1;BaseCalledFraction=0.444444;BaseCalledReadsWithVariant=12;DP=10;SupportFraction=0.33376;TotalReads=16;set=variant2	GT:DP:GQ	0/0:10:1	0/1
NW_004769774.1	516	.	C	T	102.30	PASS	AC=2;AF=0.5;AN=4;AlleleCount=2;BaseCalledFraction=0.703704;BaseCalledReadsWithVariant=19;DP=10;SupportFraction=0.458502;TotalReads=16;set=variant2	GT:DP:GQ	0/0:10:1	1/1
NW_004769774.1	519	.	C	T	102.30	PASS	AC=1;AF=0.25;AN=4;AlleleCount=1;BaseCalledFraction=0.481481;BaseCalledReadsWithVariant=13;DP=10;SupportFraction=0.500655;TotalReads=16;set=variant2	GT:DP:GQ	0/0:10:1	0/1
NW_004769774.1	526	.	C	T	102.30	PASS	AC=1;AF=0.25;AN=4;AlleleCount=1;BaseCalledFraction=0.777778;BaseCalledReadsWithVariant=21;DP=10;SupportFraction=0.525105;TotalReads=16;set=variant2	GT:DP:GQ	0/0:10:1	0/1
NW_004769774.1	566	.	T	C	31.50	PASS	AC=1;AF=0.25;AN=4;AlleleCount=1;BaseCalledFraction=0.36;BaseCalledReadsWithVariant=9;DP=10;SupportFraction=0.359804;TotalReads=16;set=variant2	GT:DP:GQ	0/0:10:1	0/1
NW_004769774.1	582	.	AAC	A	24.10	PASS	AC=1;AF=0.25;AN=4;AlleleCount=1;BaseCalledFraction=0.28;BaseCalledReadsWithVariant=7;DP=10;SupportFraction=0.343177;TotalReads=16;set=variant2	GT:DP:GQ	0/0:10:1	0/1
NW_004769774.1	661	.	G	C	62.70	PASS	AC=1;AF=0.25;AN=4;AlleleCount=1;BaseCalledFraction=0.538462;BaseCalledReadsWithVariant=14;DP=10;SupportFraction=0.577786;TotalReads=15;set=variant2	GT:DP:GQ	0/0:10:1	0/1
NW_004769774.1	673	.	A	G	37.70	PASS	AC=1;AF=0.25;AN=4;AlleleCount=1;BaseCalledFraction=0.518519;BaseCalledReadsWithVariant=14;DP=10;SupportFraction=0.411847;TotalReads=15;set=variant2	GT:DP:GQ	0/0:10:1	0/1
NW_004769774.1	694	.	C	T	75.50	PASS	AC=2;AF=0.5;AN=4;AlleleCount=2;BaseCalledFraction=0.615385;BaseCalledReadsWithVariant=16;DP=10;SupportFraction=0.612623;TotalReads=15;set=variant2	GT:DP:GQ	0/0:10:1	1/1
NW_004769774.1	751	.	T	A	172.20	PASS	AC=1;AF=0.25;AN=4;AlleleCount=1;BaseCalledFraction=0.592593;BaseCalledReadsWithVariant=16;DP=10;SupportFraction=0.449363;TotalReads=15;set=variant2	GT:DP:GQ	0/0:10:1	0/1
NW_004769774.1	757	.	A	T	172.20	PASS	AC=1;AF=0.25;AN=4;AlleleCount=1;BaseCalledFraction=0.555556;BaseCalledReadsWithVariant=15;DP=10;SupportFraction=0.435763;TotalReads=15;set=variant2	GT:DP:GQ	0/0:10:1	0/1
NW_004769774.1	807	.	T	A	31.50	PASS	AC=1;AF=0.25;AN=4;AlleleCount=1;BaseCalledFraction=0.259259;BaseCalledReadsWithVariant=7;DP=10;SupportFraction=0.260152;TotalReads=17;set=variant2	GT:DP:GQ	0/0:10:1	0/1
NW_004769774.1	871	.	C	CAATTCAATATTATAAAAATAAAACCTGAAT	318.20	PASS	AC=1;AF=0.25;AN=4;AlleleCount=1;BaseCalledFraction=0.3;BaseCalledReadsWithVariant=9;DP=10;SupportFraction=0.294118;TotalReads=17;set=variant2	GT:DP:GQ	0/0:10:1	0/1
NW_004769774.1	1077	.	T	C	82.10	PASS	AC=1;AF=0.25;AN=4;AlleleCount=1;BaseCalledFraction=0.791667;BaseCalledReadsWithVariant=19;DP=10;SupportFraction=0.412485;TotalReads=16;set=variant2	GT:DP:GQ	0/0:10:1	0/1
NW_004769774.1	1104	.	T	A	87.10	PASS	AC=1;AF=0.25;AN=4;AlleleCount=1;BaseCalledFraction=0.583333;BaseCalledReadsWithVariant=14;DP=10;SupportFraction=0.435179;TotalReads=16;set=variant2	GT:DP:GQ	0/0:10:1	0/1
NW_004769774.1	1184	.	T	C	58.30	PASS	AC=1;AF=0.25;AN=4;AlleleCount=1;BaseCalledFraction=0.695652;BaseCalledReadsWithVariant=16;DP=10;SupportFraction=0.417398;TotalReads=15;set=variant2	GT:DP:GQ	0/0:10:1	0/1
NW_004769774.1	1220	.	A	G	118.90	PASS	AC=1;AF=0.25;AN=4;AlleleCount=1;BaseCalledFraction=0.652174;BaseCalledReadsWithVariant=15;DP=10;SupportFraction=0.432731;TotalReads=15;set=variant2	GT:DP:GQ	0/0:10:1	0/1
NW_004769774.1	1227	.	T	C	118.90	PASS	AC=1;AF=0.25;AN=4;AlleleCount=1;BaseCalledFraction=0.217391;BaseCalledReadsWithVariant=5;DP=10;SupportFraction=0.44381;TotalReads=15;set=variant2	GT:DP:GQ	0/0:10:1	0/1
NW_004769774.1	1229	.	G	C	118.90	PASS	AC=1;AF=0.25;AN=4;AlleleCount=1;BaseCalledFraction=0.217391;BaseCalledReadsWithVariant=5;DP=10;SupportFraction=0.471798;TotalReads=15;set=variant2	GT:DP:GQ	0/0:10:1	0/1
NW_004769774.1	1233	.	A	T	118.90	PASS	AC=1;AF=0.25;AN=4;AlleleCount=1;BaseCalledFraction=0.347826;BaseCalledReadsWithVariant=8;DP=10;SupportFraction=0.454001;TotalReads=15;set=variant2	GT:DP:GQ	0/0:10:1	0/1
NW_004769774.1	1242	.	T	A	118.90	PASS	AC=1;AF=0.25;AN=4;AlleleCount=1;BaseCalledFraction=0.217391;BaseCalledReadsWithVariant=5;DP=10;SupportFraction=0.43956;TotalReads=15;set=variant2	GT:DP:GQ	0/0:10:1	0/1
NW_004769774.1	1261	.	C	G	118.90	PASS	AC=1;AF=0.25;AN=4;AlleleCount=1;BaseCalledFraction=0.521739;BaseCalledReadsWithVariant=12;DP=10;SupportFraction=0.51204;TotalReads=15;set=variant2	GT:DP:GQ	0/0:10:1	0/1
NW_004769774.1	1408	.	T	G	135.50	PASS	AC=1;AF=0.25;AN=4;AlleleCount=1;BaseCalledFraction=0.25;BaseCalledReadsWithVariant=5;DP=10;SupportFraction=0.168444;TotalReads=14;set=variant2	GT:DP:GQ	0/0:10:1	0/1
NW_004769774.1	1417	.	TTTACCATGGATGCTCCA	T	135.50	PASS	AC=1;AF=0.25;AN=4;AlleleCount=1;BaseCalledFraction=0.25;BaseCalledReadsWithVariant=5;DP=10;SupportFraction=0.331413;TotalReads=14;set=variant2	GT:DP:GQ	0/0:10:1	0/1
NW_004769774.1	1449	.	G	A	61.70	PASS	AC=1;AF=0.25;AN=4;AlleleCount=1;BaseCalledFraction=0.7;BaseCalledReadsWithVariant=14;DP=10;SupportFraction=0.626412;TotalReads=13;set=variant2	GT:DP:GQ	0/0:10:1	0/1
NW_004769774.1	7214	.	A	T	20.60	PASS	AC=2;AF=0.5;AN=4;AlleleCount=2;BaseCalledFraction=0.952381;BaseCalledReadsWithVariant=20;DP=10;SupportFraction=0.945777;TotalReads=3;set=variant2	GT:DP:GQ	0/0:10:1	1/1
NW_004769774.1	7390	.	C	A	21.20	PASS	AC=1;AF=0.25;AN=4;AlleleCount=1;BaseCalledFraction=0.280702;BaseCalledReadsWithVariant=16;DP=10;SupportFraction=0.379648;TotalReads=17;set=variant	GT:DP:GQ	0/1	0/0:10:1
NW_004769774.1	7391	.	C	A	21.20	PASS	AC=2;AF=0.5;AN=4;AlleleCount=1;DP=0;set=Intersection	GT	0/1	0/1
NW_004769774.1	7448	.	C	A	25.30	PASS	AC=1;AF=0.25;AN=4;AlleleCount=1;BaseCalledFraction=0.214286;BaseCalledReadsWithVariant=12;DP=10;SupportFraction=0.225671;TotalReads=16;set=variant	GT:DP:GQ	0/1	0/0:10:1
NW_004769774.1	7482	.	T	C	21.90	PASS	AC=1;AF=0.25;AN=4;AlleleCount=1;BaseCalledFraction=0.325;BaseCalledReadsWithVariant=13;DP=10;SupportFraction=0.352488;TotalReads=18;set=variant2	GT:DP:GQ	0/0:10:1	0/1
NW_004769778.1	168	.	TACCACTGACATACGTCACATACCTGACAAAGACA	T	290.20	PASS	AC=1;AF=0.25;AN=4;AlleleCount=1;BaseCalledFraction=0.208333;BaseCalledReadsWithVariant=5;DP=10;SupportFraction=0.380952;TotalReads=21;set=variant	GT:DP:GQ	0/1	0/0:10:1
NW_004769778.1	213	.	C	T	92.20	PASS	AC=2;AF=0.5;AN=4;AlleleCount=2;BaseCalledFraction=0.791667;BaseCalledReadsWithVariant=19;DP=10;SupportFraction=0.72457;TotalReads=21;set=variant	GT:DP:GQ	1/1	0/0:10:1
NW_004769778.1	289	.	GAAT	G	33.30	PASS	AC=1;AF=0.25;AN=4;AlleleCount=1;BaseCalledFraction=0.32;BaseCalledReadsWithVariant=8;DP=10;SupportFraction=0.376127;TotalReads=21;set=variant	GT:DP:GQ	0/1	0/0:10:1
NW_004769778.1	369	.	G	A	28.40	PASS	AC=1;AF=0.25;AN=4;AlleleCount=1;BaseCalledFraction=0.32;BaseCalledReadsWithVariant=8;DP=10;SupportFraction=0.424351;TotalReads=21;set=variant	GT:DP:GQ	0/1	0/0:10:1
NW_004769778.1	431	.	A	T	84.20	PASS	AC=1;AF=0.25;AN=4;AlleleCount=1;BaseCalledFraction=0.375;BaseCalledReadsWithVariant=9;DP=10;SupportFraction=0.451797;TotalReads=21;set=variant	GT:DP:GQ	0/1	0/0:10:1
NW_004769778.1	459	.	A	T	56.20	PASS	AC=1;AF=0.25;AN=4;AlleleCount=1;BaseCalledFraction=0.291667;BaseCalledReadsWithVariant=7;DP=10;SupportFraction=0.322291;TotalReads=21;set=variant	GT:DP:GQ	0/1	0/0:10:1
NW_004769778.1	592	.	C	G	114.90	PASS	AC=1;AF=0.25;AN=4;AlleleCount=1;BaseCalledFraction=0.52;BaseCalledReadsWithVariant=13;DP=10;SupportFraction=0.539931;TotalReads=21;set=variant	GT:DP:GQ	0/1	0/0:10:1
NW_004769778.1	1350	.	G	A	120.20	PASS	AC=1;AF=0.25;AN=4;AlleleCount=1;BaseCalledFraction=0.272727;BaseCalledReadsWithVariant=6;DP=10;SupportFraction=0.402266;TotalReads=18;set=variant	GT:DP:GQ	0/1	0/0:10:1
NW_004769778.1	1356	.	T	A	120.20	PASS	AC=1;AF=0.25;AN=4;AlleleCount=1;BaseCalledFraction=0.363636;BaseCalledReadsWithVariant=8;DP=10;SupportFraction=0.451789;TotalReads=18;set=variant	GT:DP:GQ	0/1	0/0:10:1
NW_004769778.1	1697	.	C	A	43.90	PASS	AC=1;AF=0.25;AN=4;AlleleCount=1;BaseCalledFraction=0.238095;BaseCalledReadsWithVariant=5;DP=10;SupportFraction=0.408918;TotalReads=17;set=variant	GT:DP:GQ	0/1	0/0:10:1
NW_004769778.1	1783	.	G	A	61.60	PASS	AC=1;AF=0.25;AN=4;AlleleCount=1;BaseCalledFraction=0.521739;BaseCalledReadsWithVariant=12;DP=10;SupportFraction=0.422565;TotalReads=17;set=variant	GT:DP:GQ	0/1	0/0:10:1
NW_004769778.1	1880	.	TC	TGT	89.60	PASS	AC=1;AF=0.25;AN=4;AlleleCount=1;BaseCalledFraction=0.454545;BaseCalledReadsWithVariant=10;DP=10;SupportFraction=0.429746;TotalReads=18;set=variant	GT:DP:GQ	0/1	0/0:10:1
NW_004769778.1	1908	.	G	C	128.80	PASS	AC=1;AF=0.25;AN=4;AlleleCount=1;BaseCalledFraction=0.454545;BaseCalledReadsWithVariant=10;DP=10;SupportFraction=0.383355;TotalReads=17;set=variant	GT:DP:GQ	0/1	0/0:10:1
NW_004769778.1	1918	.	A	T	128.80	PASS	AC=1;AF=0.25;AN=4;AlleleCount=1;BaseCalledFraction=0.272727;BaseCalledReadsWithVariant=6;DP=10;SupportFraction=0.377804;TotalReads=17;set=variant	GT:DP:GQ	0/1	0/0:10:1
NW_004769790.1	1055	.	T	C	95.50	PASS	AC=3;AF=0.75;AN=4;DP=0;TotalReads=26;set=Intersection	GT	1/1	0/1
NW_004769790.1	1057	.	ATC	A	95.50	PASS	AC=2;AF=0.5;AN=4;AlleleCount=1;BaseCalledReadsWithVariant=11;DP=0;TotalReads=26;set=Intersection	GT	0/1	0/1
NW_004769790.1	1091	.	G	A	50.40	PASS	AC=1;AF=0.25;AN=4;AlleleCount=1;BaseCalledFraction=0.21875;BaseCalledReadsWithVariant=7;DP=10;SupportFraction=0.549762;TotalReads=29;set=variant	GT:DP:GQ	0/1	0/0:10:1
NW_004769790.1	1308	.	G	A	28.60	PASS	AC=1;AF=0.25;AN=4;AlleleCount=1;BaseCalledFraction=0.214286;BaseCalledReadsWithVariant=6;DP=10;SupportFraction=0.490386;TotalReads=25;set=variant2	GT:DP:GQ	0/0:10:1	0/1
NW_004769790.1	1563	.	TC	T	27.10	PASS	AC=1;AF=0.25;AN=4;AlleleCount=1;BaseCalledFraction=0.214286;BaseCalledReadsWithVariant=6;DP=10;SupportFraction=0.530333;TotalReads=25;set=variant2	GT:DP:GQ	0/0:10:1	0/1
NW_004769790.1	1565	.	CG	C	27.10	PASS	AC=1;AF=0.25;AN=4;AlleleCount=1;BaseCalledFraction=0.285714;BaseCalledReadsWithVariant=8;DP=10;SupportFraction=0.47815;TotalReads=25;set=variant2	GT:DP:GQ	0/0:10:1	0/1
NW_004769790.1	1641	.	A	G	107.40	PASS	AC=3;AF=0.75;AN=4;DP=0;set=Intersection	GT	0/1	1/1
NW_004769790.1	1655	.	C	T	243.80	PASS	AC=2;AF=0.5;AN=4;AlleleCount=1;DP=0;set=Intersection	GT	0/1	0/1
NW_004769790.1	1659	.	A	T	243.80	PASS	AC=2;AF=0.5;AN=4;AlleleCount=1;DP=0;set=Intersection	GT	0/1	0/1
NW_004769790.1	1697	.	G	A	34	PASS	AC=1;AF=0.25;AN=4;AlleleCount=1;BaseCalledFraction=0.266667;BaseCalledReadsWithVariant=8;DP=10;SupportFraction=0.552542;TotalReads=26;set=variant2	GT:DP:GQ	0/0:10:1	0/1
NW_004769790.1	1698	.	GA	G	34	PASS	AC=1;AF=0.25;AN=4;AlleleCount=1;BaseCalledFraction=0.333333;BaseCalledReadsWithVariant=10;DP=10;SupportFraction=0.636431;TotalReads=26;set=variant2	GT:DP:GQ	0/0:10:1	0/1
NW_004769790.1	1727	.	G	A	22.20	PASS	AC=1;AF=0.25;AN=4;AlleleCount=1;BaseCalledFraction=0.290323;BaseCalledReadsWithVariant=9;DP=10;SupportFraction=0.394414;TotalReads=26;set=variant2	GT:DP:GQ	0/0:10:1	0/1
NW_004769790.1	1836	.	A	G	110.70	PASS	AC=2;AF=0.5;AN=4;AlleleCount=1;DP=0;set=Intersection	GT	0/1	0/1
NW_004769790.1	1862	.	TAA	T	30.40	PASS	AC=1;AF=0.25;AN=4;AlleleCount=1;BaseCalledFraction=0.321429;BaseCalledReadsWithVariant=9;DP=10;SupportFraction=0.484932;TotalReads=25;set=variant2	GT:DP:GQ	0/0:10:1	0/1
NW_004769790.1	1872	.	CAA	C	30.40	PASS	AC=1;AF=0.25;AN=4;AlleleCount=1;BaseCalledFraction=0.310345;BaseCalledReadsWithVariant=9;DP=10;SupportFraction=0.507229;TotalReads=25;set=variant2	GT:DP:GQ	0/0:10:1	0/1
NW_004769790.1	2128	.	C	T	110.20	PASS	AC=2;AF=0.5;AN=4;AlleleCount=1;BaseCalledReadsWithVariant=23;DP=0;TotalReads=25;set=Intersection	GT	0/1	0/1
NW_004769790.1	2186	.	C	A	66.90	PASS	AC=1;AF=0.25;AN=4;AlleleCount=1;BaseCalledFraction=0.321429;BaseCalledReadsWithVariant=9;DP=10;SupportFraction=0.3524;TotalReads=24;set=variant	GT:DP:GQ	0/1	0/0:10:1
NW_004769790.1	2356	.	A	T	285.80	PASS	AC=2;AF=0.5;AN=4;AlleleCount=1;DP=0;set=Intersection	GT	0/1	0/1
NW_004769790.1	2375	.	C	T	25.40	PASS	AC=1;AF=0.25;AN=4;AlleleCount=1;BaseCalledFraction=0.206897;BaseCalledReadsWithVariant=6;DP=10;SupportFraction=0.409021;TotalReads=25;set=variant2	GT:DP:GQ	0/0:10:1	0/1
NW_004769790.1	2379	.	C	T	25.40	PASS	AC=1;AF=0.25;AN=4;AlleleCount=1;BaseCalledFraction=0.275862;BaseCalledReadsWithVariant=8;DP=10;SupportFraction=0.363396;TotalReads=25;set=variant2	GT:DP:GQ	0/0:10:1	0/1
NW_004769790.1	2427	.	TGGG	T	32.80	PASS	AC=1;AF=0.25;AN=4;AlleleCount=1;BaseCalledFraction=0.206897;BaseCalledReadsWithVariant=6;DP=10;SupportFraction=0.530698;TotalReads=25;set=variant2	GT:DP:GQ	0/0:10:1	0/1
NW_004769790.1	2510	.	G	C	351.10	PASS	AC=3;AF=0.75;AN=4;DP=0;set=Intersection	GT	0/1	1/1
NW_004769790.1	2671	.	AT	A	52.40	PASS	AC=1;AF=0.25;AN=4;AlleleCount=1;BaseCalledFraction=0.326923;BaseCalledReadsWithVariant=17;DP=10;SupportFraction=0.404554;TotalReads=38;set=variant	GT:DP:GQ	0/1	0/0:10:1
NW_004769790.1	2678	.	C	T	52.40	PASS	AC=1;AF=0.25;AN=4;AlleleCount=1;BaseCalledFraction=0.230769;BaseCalledReadsWithVariant=12;DP=10;SupportFraction=0.342278;TotalReads=38;set=variant	GT:DP:GQ	0/1	0/0:10:1
NW_004769790.1	2692	.	C	G	453.10	PASS	AC=2;AF=0.5;AN=4;AlleleCount=1;DP=0;set=Intersection	GT	0/1	0/1
NW_004769790.1	2700	.	G	T	453.10	PASS	AC=4;AF=1.0;AN=4;AlleleCount=2;DP=0;set=Intersection	GT	1/1	1/1
NW_004769790.1	2706	.	G	A	453.10	PASS	AC=1;AF=0.25;AN=4;AlleleCount=1;BaseCalledFraction=0.26;BaseCalledReadsWithVariant=13;DP=10;SupportFraction=0.39259;TotalReads=38;set=variant	GT:DP:GQ	0/1	0/0:10:1
NW_004769790.1	2707	.	A	T	453.10	PASS	AC=1;AF=0.25;AN=4;AlleleCount=1;BaseCalledFraction=0.28;BaseCalledReadsWithVariant=14;DP=10;SupportFraction=0.367846;TotalReads=38;set=variant	GT:DP:GQ	0/1	0/0:10:1
NW_004769790.1	2734	.	AT	A	142.90	PASS	AC=1;AF=0.25;AN=4;AlleleCount=1;BaseCalledFraction=0.325;BaseCalledReadsWithVariant=13;DP=10;SupportFraction=0.366701;TotalReads=28;set=variant2	GT:DP:GQ	0/0:10:1	0/1
NW_004769790.1	2735	.	T	A	177	PASS	AC=1;AF=0.25;AN=4;AlleleCount=1;BaseCalledFraction=0.64;BaseCalledReadsWithVariant=32;DP=10;SupportFraction=0.708345;TotalReads=36;set=variant	GT:DP:GQ	0/1	0/0:10:1
NW_004769790.1	2755	.	C	T	28.40	PASS	AC=1;AF=0.25;AN=4;AlleleCount=1;BaseCalledFraction=0.265306;BaseCalledReadsWithVariant=13;DP=10;SupportFraction=0.338977;TotalReads=36;set=variant	GT:DP:GQ	0/1	0/0:10:1
NW_004769790.1	2761	.	A	G	20	PASS	AC=1;AF=0.25;AN=4;AlleleCount=1;BaseCalledFraction=0.25;BaseCalledReadsWithVariant=10;DP=10;SupportFraction=0.375653;TotalReads=27;set=variant2	GT:DP:GQ	0/0:10:1	0/1
NW_004769790.1	2772	.	C	T	136.50	PASS	AC=2;AF=0.5;AN=4;AlleleCount=1;DP=0;set=Intersection	GT	0/1	0/1
NW_004769790.1	2802	.	G	T	223.60	PASS	AC=3;AF=0.75;AN=4;DP=0;set=Intersection	GT	0/1	1/1
NW_004769790.1	2818	.	GTTTT	G,GT	50.90	PASS	AC=1,2;AF=0.25,0.5;AN=4;DP=0;set=Intersection	GT	0/1	2/2
NW_004769790.1	2837	.	T	A	320.60	PASS	AC=4;AF=1.0;AN=4;AlleleCount=2;DP=0;set=Intersection	GT	1/1	1/1
NW_004769790.1	2879	.	N	T	30	PASS	AC=2;AF=0.5;AN=4;AlleleCount=2;BaseCalledFraction=0.257143;BaseCalledReadsWithVariant=9;DP=10;SupportFraction=0.519632;TotalReads=25;set=variant2	GT:DP:GQ	0/0:10:1	1/1
NW_004769790.1	2941	.	N	T	44.30	PASS	AC=2;AF=0.5;AN=4;AlleleCount=2;BaseCalledFraction=0.257143;BaseCalledReadsWithVariant=9;DP=10;SupportFraction=0.640319;TotalReads=25;set=variant2	GT:DP:GQ	0/0:10:1	1/1
NW_004769790.1	2952	.	N	T	44.70	PASS	AC=2;AF=0.5;AN=4;AlleleCount=2;BaseCalledFraction=0.228571;BaseCalledReadsWithVariant=8;DP=10;SupportFraction=0.645735;TotalReads=25;set=variant2	GT:DP:GQ	0/0:10:1	1/1
NW_004769790.1	3017	.	A	ATTTTCTATTTC	507.10	PASS	AC=2;AF=0.5;AN=4;AlleleCount=1;DP=0;set=Intersection	GT	0/1	0/1
NW_004769790.1	3061	.	A	C	248.40	PASS	AC=3;AF=0.75;AN=4;DP=0;set=Intersection	GT	0/1	1/1
NW_004769790.1	3068	.	A	G	135	PASS	AC=1;AF=0.25;AN=4;AlleleCount=1;BaseCalledFraction=0.305556;BaseCalledReadsWithVariant=11;DP=10;SupportFraction=0.338822;TotalReads=24;set=variant2	GT:DP:GQ	0/0:10:1	0/1
NW_004769790.1	3077	.	C	G	44	PASS	AC=1;AF=0.25;AN=4;AlleleCount=1;BaseCalledFraction=0.261905;BaseCalledReadsWithVariant=11;DP=10;SupportFraction=0.22793;TotalReads=30;set=variant	GT:DP:GQ	0/1	0/0:10:1
NW_004769790.1	3102	.	T	C	353.70	PASS	AC=2;AF=0.5;AN=4;AlleleCount=1;DP=0;set=Intersection	GT	0/1	0/1
NW_004769790.1	3107	.	G	A	353.70	PASS	AC=1;AF=0.25;AN=4;AlleleCount=1;BaseCalledFraction=0.209302;BaseCalledReadsWithVariant=9;DP=10;SupportFraction=0.301885;TotalReads=30;set=variant	GT:DP:GQ	0/1	0/0:10:1
NW_004769790.1	3113	.	C	A	353.70	PASS	AC=2;AF=0.5;AN=4;AlleleCount=1;DP=0;set=Intersection	GT	0/1	0/1
NW_004769790.1	3203	.	G	A	343.80	PASS	AC=2;AF=0.5;AN=4;AlleleCount=1;DP=0;set=Intersection	GT	0/1	0/1
NW_004769790.1	3210	.	T	G	343.80	PASS	AC=2;AF=0.5;AN=4;AlleleCount=1;DP=0;set=Intersection	GT	0/1	0/1
NW_004769790.1	3232	.	C	T	43.80	PASS	AC=1;AF=0.25;AN=4;AlleleCount=1;BaseCalledFraction=0.277778;BaseCalledReadsWithVariant=10;DP=10;SupportFraction=0.364633;TotalReads=25;set=variant2	GT:DP:GQ	0/0:10:1	0/1
NW_004769790.1	3362	.	CA	C	328.90	PASS	AC=1;AF=0.25;AN=4;AlleleCount=1;BaseCalledFraction=0.288889;BaseCalledReadsWithVariant=13;DP=10;SupportFraction=0.289288;TotalReads=33;set=variant	GT:DP:GQ	0/1	0/0:10:1
NW_004769790.1	3368	.	T	C	328.90	PASS	AC=2;AF=0.5;AN=4;AlleleCount=1;DP=0;set=Intersection	GT	0/1	0/1
NW_004769790.1	3377	.	C	T	328.90	PASS	AC=2;AF=0.5;AN=4;AlleleCount=1;DP=0;set=Intersection	GT	0/1	0/1
NW_004769790.1	3396	.	T	G	399	PASS	AC=3;AF=0.75;AN=4;DP=0;set=Intersection	GT	1/1	0/1
NW_004769790.1	3399	.	G	T	399	PASS	AC=1;AF=0.25;AN=4;AlleleCount=1;BaseCalledFraction=0.311111;BaseCalledReadsWithVariant=14;DP=10;SupportFraction=0.266485;TotalReads=34;set=variant	GT:DP:GQ	0/1	0/0:10:1
NW_004769790.1	3400	.	T	A	399	PASS	AC=3;AF=0.75;AN=4;DP=0;set=Intersection	GT	1/1	0/1
NW_004769790.1	3413	.	A	C	356.90	PASS	AC=2;AF=0.5;AN=4;AlleleCount=1;DP=0;set=Intersection	GT	0/1	0/1
NW_004769790.1	3417	.	A	G	356.90	PASS	AC=2;AF=0.5;AN=4;AlleleCount=1;DP=0;set=Intersection	GT	0/1	0/1
NW_004769790.1	3435	.	AGT	AA	186.30	PASS	AC=2;AF=0.5;AN=4;AlleleCount=1;DP=0;set=Intersection	GT	0/1	0/1
NW_004769790.1	3542	.	C	T	173.40	PASS	AC=2;AF=0.5;AN=4;AlleleCount=1;DP=0;set=Intersection	GT	0/1	0/1
NW_004769790.1	3553	.	T	C	139.90	PASS	AC=3;AF=0.75;AN=4;DP=0;set=Intersection	GT	0/1	1/1
NW_004769790.1	3573	.	T	A	268.70	PASS	AC=2;AF=0.5;AN=4;AlleleCount=1;DP=0;set=Intersection	GT	0/1	0/1
NW_004769790.1	3588	.	C	G	339.40	PASS	AC=2;AF=0.5;AN=4;AlleleCount=1;DP=0;set=Intersection	GT	0/1	0/1
NW_004769790.1	3619	.	C	CTGCATGTCTATCGATATGTCATG	1322.60	PASS	AC=2;AF=0.5;AN=4;AlleleCount=1;DP=0;set=Intersection	GT	0/1	0/1
NW_004769790.1	3653	.	A	T	212.40	PASS	AC=2;AF=0.5;AN=4;AlleleCount=1;DP=0;set=Intersection	GT	0/1	0/1
NW_004769790.1	3671	.	T	C	178.40	PASS	AC=2;AF=0.5;AN=4;AlleleCount=1;DP=0;set=Intersection	GT	0/1	0/1
NW_004769790.1	3692	.	A	C	594.10	PASS	AC=3;AF=0.75;AN=4;DP=0;set=Intersection	GT	1/1	0/1
NW_004769790.1	3701	.	G	T	594.10	PASS	AC=3;AF=0.75;AN=4;DP=0;set=Intersection	GT	1/1	0/1
NW_004769790.1	3704	.	A	G	594.10	PASS	AC=2;AF=0.5;AN=4;AlleleCount=1;DP=0;set=Intersection	GT	0/1	0/1
NW_004769790.1	3841	.	T	A	502	PASS	AC=2;AF=0.5;AN=4;AlleleCount=1;DP=0;set=Intersection	GT	0/1	0/1
NW_004769790.1	3843	.	A	G	502	PASS	AC=3;AF=0.75;AN=4;DP=0;set=Intersection	GT	1/1	0/1
NW_004769790.1	3847	.	T	TA	502	PASS	AC=1;AF=0.25;AN=4;AlleleCount=1;BaseCalledFraction=0.32;BaseCalledReadsWithVariant=16;DP=10;SupportFraction=0.497968;TotalReads=37;set=variant	GT:DP:GQ	0/1	0/0:10:1
NW_004769790.1	3849	.	G	A	502	PASS	AC=2;AF=0.5;AN=4;AlleleCount=1;DP=0;set=Intersection	GT	0/1	0/1
NW_004769790.1	3900	.	G	A	371.80	PASS	AC=3;AF=0.75;AN=4;DP=0;set=Intersection	GT	1/1	0/1
NW_004769790.1	3902	.	T	C	371.80	PASS	AC=2;AF=0.5;AN=4;AlleleCount=1;DP=0;set=Intersection	GT	0/1	0/1
NW_004769790.1	3961	.	A	G	40.20	PASS	AC=1;AF=0.25;AN=4;AlleleCount=1;BaseCalledFraction=0.304348;BaseCalledReadsWithVariant=14;DP=10;SupportFraction=0.369226;TotalReads=34;set=variant2	GT:DP:GQ	0/0:10:1	0/1
NW_004769790.1	4023	.	C	T	142	PASS	AC=2;AF=0.5;AN=4;AlleleCount=1;DP=0;set=Intersection	GT	0/1	0/1
NW_004769790.1	4033	.	C	T	124.10	PASS	AC=1;AF=0.25;AN=4;AlleleCount=1;BaseCalledFraction=0.416667;BaseCalledReadsWithVariant=20;DP=10;SupportFraction=0.442475;TotalReads=34;set=variant2	GT:DP:GQ	0/0:10:1	0/1
NW_004769790.1	4065	.	C	G	241.90	PASS	AC=2;AF=0.5;AN=4;AlleleCount=1;BaseCalledReadsWithVariant=37;DP=0;set=Intersection	GT	0/1	0/1
NW_004769790.1	4189	.	T	A	22.20	PASS	AC=1;AF=0.25;AN=4;AlleleCount=1;BaseCalledFraction=0.214286;BaseCalledReadsWithVariant=12;DP=10;SupportFraction=0.210983;TotalReads=43;set=variant	GT:DP:GQ	0/1	0/0:10:1
NW_004769790.1	4263	.	T	A	98.70	PASS	AC=2;AF=0.5;AN=4;AlleleCount=1;DP=0;set=Intersection	GT	0/1	0/1
NW_004769790.1	4338	.	G	GA	356.50	PASS	AC=2;AF=0.5;AN=4;AlleleCount=1;DP=0;set=Intersection	GT	0/1	0/1
NW_004769790.1	4343	.	G	A	356.50	PASS	AC=3;AF=0.75;AN=4;DP=0;set=Intersection	GT	0/1	1/1
NW_004769790.1	4362	.	A	G	736.80	PASS	AC=3;AF=0.75;AN=4;DP=0;set=Intersection	GT	1/1	0/1
NW_004769790.1	4372	.	T	A	736.80	PASS	AC=2;AF=0.5;AN=4;AlleleCount=1;DP=0;set=Intersection	GT	0/1	0/1
NW_004769790.1	4501	.	C	G	336.40	PASS	AC=3;AF=0.75;AN=4;DP=0;set=Intersection	GT	0/1	1/1
NW_004769790.1	4547	.	T	C	68.30	PASS	AC=1;AF=0.25;AN=4;AlleleCount=1;BaseCalledFraction=0.285714;BaseCalledReadsWithVariant=14;DP=10;SupportFraction=0.336053;TotalReads=35;set=variant2	GT:DP:GQ	0/0:10:1	0/1
NW_004769790.1	4551	.	G	A	68.30	PASS	AC=1;AF=0.25;AN=4;AlleleCount=1;BaseCalledFraction=0.326531;BaseCalledReadsWithVariant=16;DP=10;SupportFraction=0.266615;TotalReads=35;set=variant2	GT:DP:GQ	0/0:10:1	0/1
NW_004769790.1	4642	.	T	G	386	PASS	AC=2;AF=0.5;AN=4;AlleleCount=1;DP=0;set=Intersection	GT	0/1	0/1
NW_004769790.1	4656	.	C	T	326.90	PASS	AC=2;AF=0.5;AN=4;AlleleCount=1;DP=0;set=Intersection	GT	0/1	0/1
NW_004769790.1	4664	.	C	G	326.90	PASS	AC=4;AF=1.0;AN=4;AlleleCount=2;DP=0;set=Intersection	GT	1/1	1/1
NW_004769790.1	4866	.	A	G	312.40	PASS	AC=2;AF=0.5;AN=4;AlleleCount=1;DP=0;set=Intersection	GT	0/1	0/1
NW_004769790.1	4868	.	G	T	312.40	PASS	AC=2;AF=0.5;AN=4;AlleleCount=1;DP=0;set=Intersection	GT	0/1	0/1
NW_004769790.1	4909	.	T	C	313.20	PASS	AC=2;AF=0.5;AN=4;AlleleCount=1;DP=0;set=Intersection	GT	0/1	0/1
NW_004769790.1	4917	.	T	C	313.20	PASS	AC=2;AF=0.5;AN=4;AlleleCount=1;DP=0;set=Intersection	GT	0/1	0/1
NW_004769790.1	4918	.	C	A	313.20	PASS	AC=2;AF=0.5;AN=4;AlleleCount=1;DP=0;set=Intersection	GT	0/1	0/1
NW_004769790.1	4999	.	G	A	23.50	PASS	AC=1;AF=0.25;AN=4;AlleleCount=1;BaseCalledFraction=0.21875;BaseCalledReadsWithVariant=7;DP=10;SupportFraction=0.312734;TotalReads=27;set=variant	GT:DP:GQ	0/1	0/0:10:1
NW_004769790.1	5021	.	T	TC	179.20	PASS	AC=1;AF=0.25;AN=4;AlleleCount=1;BaseCalledFraction=0.3125;BaseCalledReadsWithVariant=10;DP=10;SupportFraction=0.344192;TotalReads=27;set=variant	GT:DP:GQ	0/1	0/0:10:1
NW_004769790.1	5022	.	A	C	192.20	PASS	AC=1;AF=0.25;AN=4;AlleleCount=1;BaseCalledFraction=0.541667;BaseCalledReadsWithVariant=13;DP=10;SupportFraction=0.818949;TotalReads=23;set=variant2	GT:DP:GQ	0/0:10:1	0/1
NW_004769790.1	5025	.	A	T	179.20	PASS	AC=1;AF=0.25;AN=4;AlleleCount=1;BaseCalledFraction=0.3125;BaseCalledReadsWithVariant=10;DP=10;SupportFraction=0.466297;TotalReads=27;set=variant	GT:DP:GQ	0/1	0/0:10:1
NW_004769790.1	5025	.	A	ATT	192.20	PASS	AC=1;AF=0.25;AN=4;AlleleCount=1;BaseCalledFraction=0.333333;BaseCalledReadsWithVariant=8;DP=10;SupportFraction=0.49754;TotalReads=23;set=variant2	GT:DP:GQ	0/0:10:1	0/1
NW_004769790.1	5070	.	A	T	205.80	PASS	AC=2;AF=0.5;AN=4;AlleleCount=1;DP=0;set=Intersection	GT	0/1	0/1
NW_004769790.1	5100	.	C	A	233.80	PASS	AC=2;AF=0.5;AN=4;AlleleCount=1;BaseCalledFraction=0.75;DP=0;set=Intersection	GT	0/1	0/1
NW_004769790.1	5143	.	TG	T	501.50	PASS	AC=1;AF=0.25;AN=4;AlleleCount=1;BaseCalledFraction=0.25;BaseCalledReadsWithVariant=6;DP=10;SupportFraction=0.309617;TotalReads=23;set=variant2	GT:DP:GQ	0/0:10:1	0/1
NW_004769790.1	5146	.	G	A	557.40	PASS	AC=2;AF=0.5;AN=4;AlleleCount=1;DP=0;set=Intersection	GT	0/1	0/1
NW_004769790.1	5151	.	T	TTTCCC	557.40	PASS	AC=2;AF=0.5;AN=4;AlleleCount=1;DP=0;set=Intersection	GT	0/1	0/1
NW_004769790.1	5161	.	C	T	557.40	PASS	AC=2;AF=0.5;AN=4;AlleleCount=1;DP=0;set=Intersection	GT	0/1	0/1
NW_004769790.1	5166	.	T	G	557.40	PASS	AC=2;AF=0.5;AN=4;AlleleCount=1;DP=0;set=Intersection	GT	0/1	0/1
NW_004769790.1	5197	.	G	T	207	PASS	AC=2;AF=0.5;AN=4;AlleleCount=1;DP=0;set=Intersection	GT	0/1	0/1
NW_004769790.1	5213	.	G	A	31.10	PASS	AC=1;AF=0.25;AN=4;AlleleCount=1;BaseCalledFraction=0.375;BaseCalledReadsWithVariant=12;DP=10;SupportFraction=0.184878;TotalReads=26;set=variant	GT:DP:GQ	0/1	0/0:10:1
NW_004769790.1	5261	.	A	G	147.90	PASS	AC=2;AF=0.5;AN=4;AlleleCount=1;DP=0;set=Intersection	GT	0/1	0/1
NW_004769790.1	5387	.	G	C	177.10	PASS	AC=2;AF=0.5;AN=4;AlleleCount=1;DP=0;set=Intersection	GT	0/1	0/1
NW_004769790.1	5414	.	A	T	580.30	PASS	AC=1;AF=0.25;AN=4;AlleleCount=1;BaseCalledFraction=0.28;BaseCalledReadsWithVariant=7;DP=10;SupportFraction=0.363496;TotalReads=23;set=variant2	GT:DP:GQ	0/0:10:1	0/1
NW_004769790.1	5419	.	T	A	646.20	PASS	AC=3;AF=0.75;AN=4;DP=0;set=Intersection	GT	0/1	1/1
NW_004769790.1	5425	.	A	T	646.20	PASS	AC=3;AF=0.75;AN=4;DP=0;set=Intersection	GT	0/1	1/1
NW_004769790.1	5430	.	T	G	646.20	PASS	AC=3;AF=0.75;AN=4;DP=0;set=Intersection	GT	0/1	1/1
NW_004769790.1	5441	.	TA	T	128.80	PASS	AC=2;AF=0.5;AN=4;AlleleCount=1;DP=0;set=Intersection	GT	0/1	0/1
NW_004769790.1	5471	.	A	G	92.80	PASS	AC=1;AF=0.25;AN=4;AlleleCount=1;BaseCalledFraction=0.375;BaseCalledReadsWithVariant=9;DP=10;SupportFraction=0.305137;TotalReads=23;set=variant2	GT:DP:GQ	0/0:10:1	0/1
NW_004769790.1	5539	.	TAAAAA	T	21.50	PASS	AC=1;AF=0.25;AN=4;AlleleCount=1;BaseCalledFraction=0.208333;BaseCalledReadsWithVariant=5;DP=10;SupportFraction=0.466403;TotalReads=21;set=variant2	GT:DP:GQ	0/0:10:1	0/1
NW_004769790.1	5553	.	TA	T	125	PASS	AC=2;AF=0.5;AN=4;AlleleCount=1;DP=0;set=Intersection	GT	0/1	0/1
NW_004769790.1	5571	.	C	A	222.40	PASS	AC=4;AF=1.0;AN=4;AlleleCount=2;DP=0;set=Intersection	GT	1/1	1/1
NW_004769790.1	5574	.	G	T	222.40	PASS	AC=2;AF=0.5;AN=4;AlleleCount=1;DP=0;set=Intersection	GT	0/1	0/1
NW_004769790.1	5588	.	T	C	27.40	PASS	AC=1;AF=0.25;AN=4;AlleleCount=1;BaseCalledFraction=0.409091;BaseCalledReadsWithVariant=9;DP=10;SupportFraction=0.327391;TotalReads=21;set=variant2	GT:DP:GQ	0/0:10:1	0/1
NW_004769790.1	5608	.	C	G	392.70	PASS	AC=2;AF=0.5;AN=4;AlleleCount=1;DP=0;set=Intersection	GT	0/1	0/1
NW_004769790.1	5611	.	C	CT	392.70	PASS	AC=2;AF=0.5;AN=4;AlleleCount=1;DP=0;set=Intersection	GT	0/1	0/1
NW_004769790.1	5620	.	A	G	392.70	PASS	AC=2;AF=0.5;AN=4;AlleleCount=1;DP=0;set=Intersection	GT	0/1	0/1
NW_004769790.1	5647	.	T	A	61.60	PASS	AC=1;AF=0.25;AN=4;AlleleCount=1;BaseCalledFraction=0.272727;BaseCalledReadsWithVariant=6;DP=10;SupportFraction=0.386751;TotalReads=19;set=variant2	GT:DP:GQ	0/0:10:1	0/1
NW_004769790.1	5660	.	T	C	174.80	PASS	AC=2;AF=0.5;AN=4;AlleleCount=1;BaseCalledReadsWithVariant=11;DP=0;set=Intersection	GT	0/1	0/1
NW_004769790.1	5661	.	T	G	174.80	PASS	AC=2;AF=0.5;AN=4;AlleleCount=1;DP=0;set=Intersection	GT	0/1	0/1
NW_004769790.1	5679	.	AGTACTATC	A	233.40	PASS	AC=2;AF=0.5;AN=4;AlleleCount=1;DP=0;set=Intersection	GT	0/1	0/1
NW_004769790.1	5715	.	C	A	232.60	PASS	AC=2;AF=0.5;AN=4;AlleleCount=1;DP=0;set=Intersection	GT	0/1	0/1
NW_004769790.1	5749	.	A	G	154.50	PASS	AC=2;AF=0.5;AN=4;AlleleCount=1;DP=0;set=Intersection	GT	0/1	0/1
NW_004769790.1	5752	.	T	G	207.30	PASS	AC=1;AF=0.25;AN=4;AlleleCount=1;BaseCalledFraction=0.55;BaseCalledReadsWithVariant=11;DP=10;SupportFraction=0.509012;TotalReads=19;set=variant2	GT:DP:GQ	0/0:10:1	0/1
NW_004769790.1	5759	.	TA	T	207.30	PASS	AC=2;AF=0.5;AN=4;AlleleCount=2;BaseCalledFraction=0.3;BaseCalledReadsWithVariant=6;DP=10;SupportFraction=0.766427;TotalReads=19;set=variant2	GT:DP:GQ	0/0:10:1	1/1
NW_004769790.1	5776	.	C	T	62.80	PASS	AC=2;AF=0.5;AN=4;AlleleCount=1;DP=0;set=Intersection	GT	0/1	0/1
NW_004769790.1	5809	.	CA	C	232.30	PASS	AC=1;AF=0.25;AN=4;AlleleCount=1;BaseCalledFraction=0.25;BaseCalledReadsWithVariant=5;DP=10;SupportFraction=0.37174;TotalReads=19;set=variant2	GT:DP:GQ	0/0:10:1	0/1
NW_004769790.1	5816	.	AATTGT	A	232.30	PASS	AC=1;AF=0.25;AN=4;AlleleCount=1;BaseCalledFraction=0.25;BaseCalledReadsWithVariant=5;DP=10;SupportFraction=0.462134;TotalReads=19;set=variant2	GT:DP:GQ	0/0:10:1	0/1
NW_004769790.1	5822	.	TGGA	T	232.30	PASS	AC=1;AF=0.25;AN=4;AlleleCount=1;BaseCalledFraction=0.25;BaseCalledReadsWithVariant=5;DP=10;SupportFraction=0.497684;TotalReads=19;set=variant2	GT:DP:GQ	0/0:10:1	0/1
NW_004769790.1	5828	.	AATCTTGCTG	A	232.30	PASS	AC=1;AF=0.25;AN=4;AlleleCount=1;BaseCalledFraction=0.25;BaseCalledReadsWithVariant=5;DP=10;SupportFraction=0.47363;TotalReads=19;set=variant2	GT:DP:GQ	0/0:10:1	0/1
NW_004769790.1	5838	.	TAAC	T	232.30	PASS	AC=1;AF=0.25;AN=4;AlleleCount=1;BaseCalledFraction=0.25;BaseCalledReadsWithVariant=5;DP=10;SupportFraction=0.456504;TotalReads=19;set=variant2	GT:DP:GQ	0/0:10:1	0/1
NW_004769790.1	5946	.	T	C	89.80	PASS	AC=2;AF=0.5;AN=4;AlleleCount=1;DP=0;set=Intersection	GT	0/1	0/1
NW_004769790.1	5988	.	T	C	92.10	PASS	AC=2;AF=0.5;AN=4;AlleleCount=1;DP=0;set=Intersection	GT	0/1	0/1
NW_004769790.1	6036	.	C	T	45.30	PASS	AC=1;AF=0.25;AN=4;AlleleCount=1;BaseCalledFraction=0.428571;BaseCalledReadsWithVariant=9;DP=10;SupportFraction=0.553977;TotalReads=20;set=variant2	GT:DP:GQ	0/0:10:1	0/1
NW_004769790.1	6076	.	A	G	213.60	PASS	AC=2;AF=0.5;AN=4;AlleleCount=1;DP=0;set=Intersection	GT	0/1	0/1
NW_004769790.1	6140	.	G	A	23.60	PASS	AC=1;AF=0.25;AN=4;AlleleCount=1;BaseCalledFraction=0.21875;BaseCalledReadsWithVariant=7;DP=10;SupportFraction=0.29049;TotalReads=29;set=variant	GT:DP:GQ	0/1	0/0:10:1
NW_004769790.1	6164	.	A	T	152.40	PASS	AC=2;AF=0.5;AN=4;AlleleCount=1;DP=0;set=Intersection	GT	0/1	0/1
NW_004769790.1	6184	.	A	G	20.40	PASS	AC=1;AF=0.25;AN=4;AlleleCount=1;BaseCalledFraction=0.242424;BaseCalledReadsWithVariant=8;DP=10;SupportFraction=0.241201;TotalReads=28;set=variant	GT:DP:GQ	0/1	0/0:10:1
NW_004769790.1	6312	.	A	G	203	PASS	AC=3;AF=0.75;AN=4;DP=0;set=Intersection	GT	1/1	0/1
NW_004769790.1	6394	.	A	C	133	PASS	AC=1;AF=0.25;AN=4;AlleleCount=1;BaseCalledFraction=0.347826;BaseCalledReadsWithVariant=8;DP=10;SupportFraction=0.458067;TotalReads=22;set=variant2	GT:DP:GQ	0/0:10:1	0/1
NW_004769790.1	6397	.	T	C	181.10	PASS	AC=3;AF=0.75;AN=4;DP=0;set=Intersection	GT	0/1	1/1
NW_004769790.1	6459	.	T	A	24.60	PASS	AC=1;AF=0.25;AN=4;AlleleCount=1;BaseCalledFraction=0.208333;BaseCalledReadsWithVariant=5;DP=10;SupportFraction=0.364766;TotalReads=22;set=variant2	GT:DP:GQ	0/0:10:1	0/1
NW_004769790.1	6540	.	G	A	106.20	PASS	AC=2;AF=0.5;AN=4;AlleleCount=1;DP=0;set=Intersection	GT	0/1	0/1
NW_004769790.1	6853	.	CT	C	20.40	PASS	AC=1;AF=0.25;AN=4;AlleleCount=1;BaseCalledFraction=0.212121;BaseCalledReadsWithVariant=7;DP=10;SupportFraction=0.502198;TotalReads=29;set=variant	GT:DP:GQ	0/1	0/0:10:1
NW_004769790.1	7011	.	C	T	139.30	PASS	AC=2;AF=0.5;AN=4;AlleleCount=1;DP=0;set=Intersection	GT	0/1	0/1
NW_004769790.1	7080	.	C	G	191.70	PASS	AC=3;AF=0.75;AN=4;DP=0;set=Intersection	GT	1/1	0/1
NW_004769790.1	7083	.	G	A	191.70	PASS	AC=2;AF=0.5;AN=4;AlleleCount=1;DP=0;set=Intersection	GT	0/1	0/1
NW_004769790.1	7178	.	C	G	32.50	PASS	AC=1;AF=0.25;AN=4;AlleleCount=1;BaseCalledFraction=0.304348;BaseCalledReadsWithVariant=7;DP=10;SupportFraction=0.271593;TotalReads=22;set=variant2	GT:DP:GQ	0/0:10:1	0/1
NW_004769790.1	7191	.	C	T	75.20	PASS	AC=1;AF=0.25;AN=4;AlleleCount=1;BaseCalledFraction=0.347826;BaseCalledReadsWithVariant=8;DP=10;SupportFraction=0.464019;TotalReads=22;set=variant2	GT:DP:GQ	0/0:10:1	0/1
NW_004769790.1	7313	.	C	T	62.50	PASS	AC=2;AF=0.5;AN=4;AlleleCount=1;DP=0;set=Intersection	GT	0/1	0/1
NW_004769790.1	7316	.	G	C	62.50	PASS	AC=1;AF=0.25;AN=4;AlleleCount=1;BaseCalledFraction=0.405405;BaseCalledReadsWithVariant=15;DP=10;SupportFraction=0.393001;TotalReads=34;set=variant	GT:DP:GQ	0/1	0/0:10:1
NW_004769790.1	7327	.	C	T	213.30	PASS	AC=3;AF=0.75;AN=4;DP=0;set=Intersection	GT	1/1	0/1
NW_004769790.1	7414	.	C	T	137.70	PASS	AC=2;AF=0.5;AN=4;AlleleCount=1;DP=0;set=Intersection	GT	0/1	0/1
NW_004769790.1	7454	.	G	C	353.60	PASS	AC=2;AF=0.5;AN=4;AlleleCount=1;DP=0;set=Intersection	GT	0/1	0/1
NW_004769790.1	7467	.	A	C	143.20	PASS	AC=3;AF=0.75;AN=4;DP=0;set=Intersection	GT	1/1	0/1
NW_004769790.1	7476	.	GA	G	80	PASS	AC=1;AF=0.25;AN=4;AlleleCount=1;BaseCalledFraction=0.25;BaseCalledReadsWithVariant=6;DP=10;SupportFraction=0.433704;TotalReads=21;set=variant2	GT:DP:GQ	0/0:10:1	0/1
NW_004769790.1	7663	.	C	T	112.90	PASS	AC=2;AF=0.5;AN=4;AlleleCount=1;DP=0;set=Intersection	GT	0/1	0/1
NW_004769793.1	7104	.	CA	C	25.10	PASS	AC=2;AF=0.5;AN=4;AlleleCount=1;DP=0;set=Intersection	GT	0/1	0/1
NW_004769793.1	7129	.	GA	G	22.60	PASS	AC=1;AF=0.25;AN=4;AlleleCount=1;BaseCalledFraction=0.245902;BaseCalledReadsWithVariant=15;DP=10;SupportFraction=0.605983;TotalReads=54;set=variant	GT:DP:GQ	0/1	0/0:10:1
NW_004769793.1	7155	.	AT	A	25	PASS	AC=2;AF=0.5;AN=4;AlleleCount=2;BaseCalledFraction=0.314815;BaseCalledReadsWithVariant=17;DP=10;SupportFraction=0.618793;TotalReads=48;set=variant2	GT:DP:GQ	0/0:10:1	1/1
NW_004769793.1	7189	.	A	T	114.90	PASS	AC=3;AF=0.75;AN=4;BaseCalledReadsWithVariant=42;DP=0;set=Intersection	GT	0/1	1/1
NW_004769793.1	7197	.	G	T	141	PASS	AC=1;AF=0.25;AN=4;AlleleCount=1;BaseCalledFraction=0.212766;BaseCalledReadsWithVariant=10;DP=10;SupportFraction=0.529104;TotalReads=45;set=variant2	GT:DP:GQ	0/0:10:1	0/1
NW_004769793.1	7214	.	T	A	253.30	PASS	AC=3;AF=0.75;AN=4;DP=0;set=Intersection	GT	1/1	0/1
NW_004769793.1	7240	.	A	G	75.70	PASS	AC=3;AF=0.75;AN=4;DP=0;set=Intersection	GT	1/1	0/1
NW_004769793.1	7280	.	T	A	119.10	PASS	AC=3;AF=0.75;AN=4;DP=0;set=Intersection	GT	1/1	0/1
NW_004769793.1	7309	.	CA	C	22.30	PASS	AC=4;AF=1.0;AN=4;AlleleCount=2;DP=0;set=Intersection	GT	1/1	1/1
NW_004769793.1	7337	.	T	A	44.30	PASS	AC=3;AF=0.75;AN=4;DP=0;set=Intersection	GT	1/1	0/1
NW_004769793.1	7357	.	G	A	31.30	PASS	AC=1;AF=0.25;AN=4;AlleleCount=1;BaseCalledFraction=0.214286;BaseCalledReadsWithVariant=6;DP=10;SupportFraction=0.393463;TotalReads=21;set=variant	GT:DP:GQ	0/1	0/0:10:1
NW_004769793.1	7363	.	C	T	31.30	PASS	AC=2;AF=0.5;AN=4;AlleleCount=1;DP=0;set=Intersection	GT	0/1	0/1
NW_004769793.1	7375	.	A	G	186.90	PASS	AC=2;AF=0.5;AN=4;AlleleCount=1;DP=0;set=Intersection	GT	0/1	0/1
NW_004769793.1	7385	.	A	T	186.90	PASS	AC=3;AF=0.75;AN=4;DP=0;set=Intersection	GT	1/1	0/1
NW_004769793.1	7392	.	AAGA	AC	186.90	PASS	AC=3;AF=0.75;AN=4;DP=0;set=Intersection	GT	1/1	0/1
NW_004769793.1	7407	.	G	A	30.20	PASS	AC=2;AF=0.5;AN=4;AlleleCount=2;BaseCalledFraction=0.285714;BaseCalledReadsWithVariant=6;DP=10;SupportFraction=0.601467;TotalReads=19;set=variant	GT:DP:GQ	1/1	0/0:10:1
NW_004769796.1	445	.	A	AT	76.40	PASS	AC=1;AF=0.25;AN=4;AlleleCount=1;BaseCalledFraction=0.25;BaseCalledReadsWithVariant=5;DP=10;SupportFraction=0.357874;TotalReads=16;set=variant	GT:DP:GQ	0/1	0/0:10:1
NW_004769796.1	450	.	C	A	76.40	PASS	AC=1;AF=0.25;AN=4;AlleleCount=1;BaseCalledFraction=0.35;BaseCalledReadsWithVariant=7;DP=10;SupportFraction=0.509169;TotalReads=16;set=variant	GT:DP:GQ	0/1	0/0:10:1
NW_004769796.1	451	.	AT	A	76.40	PASS	AC=2;AF=0.5;AN=4;AlleleCount=2;BaseCalledFraction=0.25;BaseCalledReadsWithVariant=5;DP=10;SupportFraction=0.430216;TotalReads=16;set=variant	GT:DP:GQ	1/1	0/0:10:1
NW_004769796.1	474	.	CGCTTCGCTGGGAATGGCCCAAAATACCGCAGAGCAACATTCGGGCAGCGT	C	587.10	PASS	AC=1;AF=0.25;AN=4;AlleleCount=1;BaseCalledFraction=0.45;BaseCalledReadsWithVariant=9;DP=10;SupportFraction=0.75;TotalReads=16;set=variant	GT:DP:GQ	0/1	0/0:10:1
NW_004769796.1	529	.	G	C	49.80	PASS	AC=1;AF=0.25;AN=4;AlleleCount=1;BaseCalledFraction=0.95;BaseCalledReadsWithVariant=19;DP=10;SupportFraction=0.554833;TotalReads=16;set=variant	GT:DP:GQ	0/1	0/0:10:1
NW_004769796.1	665	.	G	GTGGGGTCTAAAA	111	PASS	AC=1;AF=0.25;AN=4;AlleleCount=1;BaseCalledFraction=0.227273;BaseCalledReadsWithVariant=5;DP=10;SupportFraction=0.12504;TotalReads=16;set=variant	GT:DP:GQ	0/1	0/0:10:1
NW_004769796.1	731	.	A	G	20.10	PASS	AC=1;AF=0.25;AN=4;AlleleCount=1;BaseCalledFraction=0.48;BaseCalledReadsWithVariant=12;DP=10;SupportFraction=0.456945;TotalReads=18;set=variant	GT:DP:GQ	0/1	0/0:10:1
NW_004769796.1	873	.	C	T	36.60	PASS	AC=1;AF=0.25;AN=4;AlleleCount=1;BaseCalledFraction=0.5;BaseCalledReadsWithVariant=12;DP=10;SupportFraction=0.433754;TotalReads=18;set=variant	GT:DP:GQ	0/1	0/0:10:1
NW_004769796.1	1031	.	G	T	74.30	PASS	AC=1;AF=0.25;AN=4;AlleleCount=1;BaseCalledFraction=0.461538;BaseCalledReadsWithVariant=12;DP=10;SupportFraction=0.48694;TotalReads=20;set=variant	GT:DP:GQ	0/1	0/0:10:1
NW_004769796.1	1291	.	G	A	30	PASS	AC=1;AF=0.25;AN=4;AlleleCount=1;BaseCalledFraction=0.391304;BaseCalledReadsWithVariant=9;DP=10;SupportFraction=0.387716;TotalReads=17;set=variant	GT:DP:GQ	0/1	0/0:10:1
NW_004769796.1	1313	.	C	A	110.70	PASS	AC=1;AF=0.25;AN=4;AlleleCount=1;BaseCalledFraction=0.521739;BaseCalledReadsWithVariant=12;DP=10;SupportFraction=0.398408;TotalReads=17;set=variant	GT:DP:GQ	0/1	0/0:10:1
NW_004769796.1	1321	.	A	G	110.70	PASS	AC=1;AF=0.25;AN=4;AlleleCount=1;BaseCalledFraction=0.478261;BaseCalledReadsWithVariant=11;DP=10;SupportFraction=0.535253;TotalReads=17;set=variant	GT:DP:GQ	0/1	0/0:10:1
NW_004769796.1	1409	.	G	T	43.90	PASS	AC=1;AF=0.25;AN=4;AlleleCount=1;BaseCalledFraction=0.478261;BaseCalledReadsWithVariant=11;DP=10;SupportFraction=0.451149;TotalReads=16;set=variant	GT:DP:GQ	0/1	0/0:10:1
NW_004769796.1	1446	.	G	T	43.90	PASS	AC=1;AF=0.25;AN=4;AlleleCount=1;BaseCalledFraction=0.545455;BaseCalledReadsWithVariant=12;DP=10;SupportFraction=0.40424;TotalReads=16;set=variant	GT:DP:GQ	0/1	0/0:10:1
NW_004769796.1	1519	.	A	T	45.50	PASS	AC=1;AF=0.25;AN=4;AlleleCount=1;BaseCalledFraction=0.478261;BaseCalledReadsWithVariant=11;DP=10;SupportFraction=0.41927;TotalReads=17;set=variant	GT:DP:GQ	0/1	0/0:10:1
NW_004769796.1	1583	.	C	A	46.90	PASS	AC=1;AF=0.25;AN=4;AlleleCount=1;BaseCalledFraction=0.428571;BaseCalledReadsWithVariant=9;DP=10;SupportFraction=0.347102;TotalReads=14;set=variant	GT:DP:GQ	0/1	0/0:10:1
NW_004769796.1	1589	.	A	G	46.90	PASS	AC=1;AF=0.25;AN=4;AlleleCount=1;BaseCalledFraction=0.333333;BaseCalledReadsWithVariant=7;DP=10;SupportFraction=0.265495;TotalReads=14;set=variant	GT:DP:GQ	0/1	0/0:10:1
NW_004769796.1	1625	.	A	T	26.40	PASS	AC=1;AF=0.25;AN=4;AlleleCount=1;BaseCalledFraction=0.45;BaseCalledReadsWithVariant=9;DP=10;SupportFraction=0.379017;TotalReads=14;set=variant	GT:DP:GQ	0/1	0/0:10:1
NW_004769796.1	1627	.	AT	A	26.40	PASS	AC=1;AF=0.25;AN=4;AlleleCount=1;BaseCalledFraction=0.35;BaseCalledReadsWithVariant=7;DP=10;SupportFraction=0.392025;TotalReads=14;set=variant	GT:DP:GQ	0/1	0/0:10:1
NW_004769797.1	59	.	TCATGC	T	45	PASS	AC=1;AF=0.25;AN=4;AlleleCount=1;BaseCalledFraction=0.68;BaseCalledReadsWithVariant=17;DP=10;SupportFraction=0.480267;TotalReads=16;set=variant2	GT:DP:GQ	0/0:10:1	0/1
NW_004769797.1	111	.	C	G	41.10	PASS	AC=1;AF=0.25;AN=4;AlleleCount=1;BaseCalledFraction=0.84;BaseCalledReadsWithVariant=21;DP=10;SupportFraction=0.445443;TotalReads=17;set=variant2	GT:DP:GQ	0/0:10:1	0/1
NW_004769797.1	209	.	A	T	24.90	PASS	AC=1;AF=0.25;AN=4;AlleleCount=1;BaseCalledFraction=0.708333;BaseCalledReadsWithVariant=17;DP=10;SupportFraction=0.520915;TotalReads=15;set=variant2	GT:DP:GQ	0/0:10:1	0/1
NW_004769797.1	221	.	AT	A	44.50	PASS	AC=1;AF=0.25;AN=4;AlleleCount=1;BaseCalledFraction=0.347826;BaseCalledReadsWithVariant=8;DP=10;SupportFraction=0.27109;TotalReads=15;set=variant2	GT:DP:GQ	0/0:10:1	0/1
NW_004769797.1	597	.	C	T	21	PASS	AC=1;AF=0.25;AN=4;AlleleCount=1;BaseCalledFraction=0.243243;BaseCalledReadsWithVariant=9;DP=10;SupportFraction=0.233323;TotalReads=19;set=variant2	GT:DP:GQ	0/0:10:1	0/1
NW_004769797.1	611	.	C	A	56.80	PASS	AC=1;AF=0.25;AN=4;AlleleCount=1;BaseCalledFraction=0.621622;BaseCalledReadsWithVariant=23;DP=10;SupportFraction=0.442204;TotalReads=19;set=variant2	GT:DP:GQ	0/0:10:1	0/1
NW_004769797.1	753	.	A	G	27	PASS	AC=2;AF=0.5;AN=4;AlleleCount=1;DP=0;set=Intersection	GT	0/1	0/1
NW_004769797.1	780	.	G	A	40.10	PASS	AC=3;AF=0.75;AN=4;DP=0;set=Intersection	GT	0/1	1/1
NW_004769797.1	785	.	C	T	40.10	PASS	AC=2;AF=0.5;AN=4;AlleleCount=1;DP=0;set=Intersection	GT	0/1	0/1
NW_004769797.1	832	.	G	A	49.30	PASS	AC=1;AF=0.25;AN=4;AlleleCount=1;BaseCalledFraction=0.697674;BaseCalledReadsWithVariant=30;DP=10;SupportFraction=0.37672;TotalReads=25;set=variant2	GT:DP:GQ	0/0:10:1	0/1
NW_004769797.1	844	.	G	T	74.30	PASS	AC=1;AF=0.25;AN=4;AlleleCount=1;BaseCalledFraction=0.953488;BaseCalledReadsWithVariant=41;DP=10;SupportFraction=0.553044;TotalReads=25;set=variant2	GT:DP:GQ	0/0:10:1	0/1
NW_004769797.1	896	.	T	G	95.60	PASS	AC=1;AF=0.25;AN=4;AlleleCount=1;BaseCalledFraction=0.375;BaseCalledReadsWithVariant=9;DP=10;SupportFraction=0.531971;TotalReads=18;set=variant	GT:DP:GQ	0/1	0/0:10:1
NW_004769797.1	925	.	CT	C	111.70	PASS	AC=1;AF=0.25;AN=4;AlleleCount=1;BaseCalledFraction=0.207547;BaseCalledReadsWithVariant=11;DP=10;SupportFraction=0.264044;TotalReads=30;set=variant2	GT:DP:GQ	0/0:10:1	0/1
NW_004769797.1	928	.	C	T	111.70	PASS	AC=1;AF=0.25;AN=4;AlleleCount=1;BaseCalledFraction=0.641509;BaseCalledReadsWithVariant=34;DP=10;SupportFraction=0.407454;TotalReads=30;set=variant2	GT:DP:GQ	0/0:10:1	0/1
NW_004769797.1	985	.	G	A	29.90	PASS	AC=3;AF=0.75;AN=4;DP=0;set=Intersection	GT	0/1	1/1
NW_004769797.1	1001	.	G	A	101.70	PASS	AC=3;AF=0.75;AN=4;DP=0;set=Intersection	GT	0/1	1/1
NW_004769797.1	1010	.	A	T	101.70	PASS	AC=2;AF=0.5;AN=4;AlleleCount=1;DP=0;set=Intersection	GT	0/1	0/1
NW_004769797.1	1013	.	G	A	101.70	PASS	AC=2;AF=0.5;AN=4;AlleleCount=1;DP=0;set=Intersection	GT	0/1	0/1
NW_004769797.1	1023	.	G	A	101.70	PASS	AC=2;AF=0.5;AN=4;AlleleCount=1;DP=0;set=Intersection	GT	0/1	0/1
NW_004769797.1	1035	.	G	T	37.60	PASS	AC=2;AF=0.5;AN=4;AlleleCount=1;DP=0;set=Intersection	GT	0/1	0/1
NW_004769797.1	1054	.	TAG	T	93.40	PASS	AC=1;AF=0.25;AN=4;AlleleCount=1;BaseCalledFraction=0.226415;BaseCalledReadsWithVariant=12;DP=10;SupportFraction=0.393225;TotalReads=30;set=variant2	GT:DP:GQ	0/0:10:1	0/1
NW_004769797.1	1063	.	T	C	22	PASS	AC=2;AF=0.5;AN=4;AlleleCount=1;DP=0;set=Intersection	GT	0/1	0/1
NW_004769797.1	1076	.	G	C	39.20	PASS	AC=1;AF=0.25;AN=4;AlleleCount=1;BaseCalledFraction=0.304348;BaseCalledReadsWithVariant=7;DP=10;SupportFraction=0.410738;TotalReads=18;set=variant	GT:DP:GQ	0/1	0/0:10:1
NW_004769797.1	1099	.	T	G	170.80	PASS	AC=2;AF=0.5;AN=4;AlleleCount=1;DP=0;set=Intersection	GT	0/1	0/1
NW_004769797.1	1104	.	G	GTCGAAACGCAAAAAGATATAATCTTCGC	170.80	PASS	AC=1;AF=0.25;AN=4;AlleleCount=1;BaseCalledFraction=0.208333;BaseCalledReadsWithVariant=5;DP=10;SupportFraction=0.166672;TotalReads=18;set=variant	GT:DP:GQ	0/1	0/0:10:1
NW_004769797.1	1172	.	C	A	114.50	PASS	AC=2;AF=0.5;AN=4;AlleleCount=1;DP=0;set=Intersection	GT	0/1	0/1
NW_004769797.1	1195	.	G	T	87.90	PASS	AC=2;AF=0.5;AN=4;AlleleCount=1;DP=0;set=Intersection	GT	0/1	0/1
NW_004769797.1	1219	.	A	G	478	PASS	AC=2;AF=0.5;AN=4;AlleleCount=1;DP=0;set=Intersection	GT	0/1	0/1
NW_004769797.1	1220	.	T	C	478	PASS	AC=2;AF=0.5;AN=4;AlleleCount=1;DP=0;set=Intersection	GT	0/1	0/1
NW_004769797.1	1224	.	T	A	478	PASS	AC=2;AF=0.5;AN=4;AlleleCount=1;DP=0;set=Intersection	GT	0/1	0/1
NW_004769797.1	1226	.	TATCATTTATTTGGTATTTTG	T	478	PASS	AC=2;AF=0.5;AN=4;AlleleCount=1;DP=0;set=Intersection	GT	0/1	0/1
NW_004769797.1	1272	.	A	T	112.10	PASS	AC=2;AF=0.5;AN=4;AlleleCount=1;DP=0;set=Intersection	GT	0/1	0/1
NW_004769797.1	1288	.	G	A	112.10	PASS	AC=2;AF=0.5;AN=4;AlleleCount=1;DP=0;set=Intersection	GT	0/1	0/1
NW_004769797.1	1291	.	GA	G	84.70	PASS	AC=1;AF=0.25;AN=4;AlleleCount=1;BaseCalledFraction=0.283019;BaseCalledReadsWithVariant=15;DP=10;SupportFraction=0.441553;TotalReads=30;set=variant2	GT:DP:GQ	0/0:10:1	0/1
NW_004769797.1	1341	.	A	G	46	PASS	AC=2;AF=0.5;AN=4;AlleleCount=1;DP=0;set=Intersection	GT	0/1	0/1
NW_004769797.1	1356	.	A	T	26.30	PASS	AC=1;AF=0.25;AN=4;AlleleCount=1;BaseCalledFraction=0.283019;BaseCalledReadsWithVariant=15;DP=10;SupportFraction=0.30267;TotalReads=30;set=variant2	GT:DP:GQ	0/0:10:1	0/1
NW_004769797.1	1384	.	T	C	233.60	PASS	AC=2;AF=0.5;AN=4;AlleleCount=1;DP=0;set=Intersection	GT	0/1	0/1
NW_004769797.1	1388	.	T	G	233.60	PASS	AC=3;AF=0.75;AN=4;DP=0;set=Intersection	GT	0/1	1/1
NW_004769797.1	1396	.	GC	G	233.60	PASS	AC=2;AF=0.5;AN=4;AlleleCount=1;DP=0;set=Intersection	GT	0/1	0/1
NW_004769797.1	1399	.	G	A	233.60	PASS	AC=2;AF=0.5;AN=4;AlleleCount=1;DP=0;set=Intersection	GT	0/1	0/1
NW_004769797.1	1437	.	A	T	142.20	PASS	AC=2;AF=0.5;AN=4;AlleleCount=1;DP=0;set=Intersection	GT	0/1	0/1
NW_004769797.1	1455	.	CTT	CA	128.90	PASS	AC=2;AF=0.5;AN=4;AlleleCount=1;DP=0;set=Intersection	GT	0/1	0/1
NW_004769797.1	1489	.	T	C	76.20	PASS	AC=2;AF=0.5;AN=4;AlleleCount=1;DP=0;set=Intersection	GT	0/1	0/1
NW_004769797.1	1576	.	A	G	127.90	PASS	AC=2;AF=0.5;AN=4;AlleleCount=1;DP=0;set=Intersection	GT	0/1	0/1
NW_004769797.1	1606	.	CA	C	215.90	PASS	AC=2;AF=0.5;AN=4;AlleleCount=1;DP=0;set=Intersection	GT	0/1	0/1
NW_004769797.1	1611	.	A	G	215.90	PASS	AC=2;AF=0.5;AN=4;AlleleCount=1;DP=0;set=Intersection	GT	0/1	0/1
NW_004769797.1	1618	.	T	G	215.90	PASS	AC=2;AF=0.5;AN=4;AlleleCount=1;DP=0;set=Intersection	GT	0/1	0/1
NW_004769797.1	1637	.	T	A	206.30	PASS	AC=2;AF=0.5;AN=4;AlleleCount=1;DP=0;set=Intersection	GT	0/1	0/1
NW_004769797.1	1641	.	A	G	206.30	PASS	AC=2;AF=0.5;AN=4;AlleleCount=1;DP=0;set=Intersection	GT	0/1	0/1
NW_004769797.1	1646	.	T	G	206.30	PASS	AC=2;AF=0.5;AN=4;AlleleCount=1;DP=0;set=Intersection	GT	0/1	0/1
NW_004769797.1	1661	.	G	A	38.80	PASS	AC=1;AF=0.25;AN=4;AlleleCount=1;BaseCalledFraction=0.215686;BaseCalledReadsWithVariant=11;DP=10;SupportFraction=0.291052;TotalReads=28;set=variant2	GT:DP:GQ	0/0:10:1	0/1
NW_004769797.1	1678	.	C	T	52.50	PASS	AC=3;AF=0.75;AN=4;DP=0;set=Intersection	GT	0/1	1/1
NW_004769797.1	1687	.	T	A	91.10	PASS	AC=1;AF=0.25;AN=4;AlleleCount=1;BaseCalledFraction=0.54;BaseCalledReadsWithVariant=27;DP=10;SupportFraction=0.339009;TotalReads=28;set=variant2	GT:DP:GQ	0/0:10:1	0/1
NW_004769797.1	1690	.	G	A	52.50	PASS	AC=1;AF=0.25;AN=4;AlleleCount=1;BaseCalledFraction=0.230769;BaseCalledReadsWithVariant=6;DP=10;SupportFraction=0.422325;TotalReads=20;set=variant	GT:DP:GQ	0/1	0/0:10:1
NW_004769797.1	1723	.	A	G	289.10	PASS	AC=2;AF=0.5;AN=4;AlleleCount=1;DP=0;set=Intersection	GT	0/1	0/1
NW_004769797.1	1728	.	T	TCC	289.10	PASS	AC=2;AF=0.5;AN=4;AlleleCount=1;DP=0;set=Intersection	GT	0/1	0/1
NW_004769797.1	1731	.	AGT	AC	289.10	PASS	AC=2;AF=0.5;AN=4;AlleleCount=1;DP=0;set=Intersection	GT	0/1	0/1
NW_004769797.1	1746	.	G	T	123.20	PASS	AC=3;AF=0.75;AN=4;DP=0;set=Intersection	GT	0/1	1/1
NW_004769797.1	1754	.	G	A	278.80	PASS	AC=1;AF=0.25;AN=4;AlleleCount=1;BaseCalledFraction=0.204082;BaseCalledReadsWithVariant=10;DP=10;SupportFraction=0.395586;TotalReads=27;set=variant2	GT:DP:GQ	0/0:10:1	0/1
NW_004769797.1	1761	.	A	G	278.80	PASS	AC=1;AF=0.25;AN=4;AlleleCount=1;BaseCalledFraction=0.204082;BaseCalledReadsWithVariant=10;DP=10;SupportFraction=0.307079;TotalReads=27;set=variant2	GT:DP:GQ	0/0:10:1	0/1
NW_004769797.1	1767	.	T	G	93.70	PASS	AC=2;AF=0.5;AN=4;AlleleCount=1;DP=0;set=Intersection	GT	0/1	0/1
NW_004769797.1	1779	.	T	G	76.40	PASS	AC=3;AF=0.75;AN=4;DP=0;set=Intersection	GT	0/1	1/1
NW_004769797.1	1782	.	C	G	126.20	PASS	AC=1;AF=0.25;AN=4;AlleleCount=1;BaseCalledFraction=0.22449;BaseCalledReadsWithVariant=11;DP=10;SupportFraction=0.365633;TotalReads=27;set=variant2	GT:DP:GQ	0/0:10:1	0/1
NW_004769797.1	1796	.	T	G	46.70	PASS	AC=2;AF=0.5;AN=4;AlleleCount=1;DP=0;set=Intersection	GT	0/1	0/1
NW_004769797.1	1802	.	AC	A	35.20	PASS	AC=1;AF=0.25;AN=4;AlleleCount=1;BaseCalledFraction=0.265306;BaseCalledReadsWithVariant=13;DP=10;SupportFraction=0.398632;TotalReads=27;set=variant2	GT:DP:GQ	0/0:10:1	0/1
NW_004769797.1	1849	.	GATGATGGGGATC	G	140.30	PASS	AC=2;AF=0.5;AN=4;AlleleCount=1;DP=0;set=Intersection	GT	0/1	0/1
NW_004769797.1	1870	.	C	G	155.50	PASS	AC=3;AF=0.75;AN=4;DP=0;set=Intersection	GT	0/1	1/1
NW_004769797.1	1882	.	G	A	59.30	PASS	AC=2;AF=0.5;AN=4;AlleleCount=1;DP=0;set=Intersection	GT	0/1	0/1
NW_004769797.1	1888	.	G	T	59.30	PASS	AC=2;AF=0.5;AN=4;AlleleCount=1;DP=0;set=Intersection	GT	0/1	0/1
NW_004769797.1	1911	.	T	G	116.10	PASS	AC=1;AF=0.25;AN=4;AlleleCount=1;BaseCalledFraction=0.22;BaseCalledReadsWithVariant=11;DP=10;SupportFraction=0.369472;TotalReads=27;set=variant2	GT:DP:GQ	0/0:10:1	0/1
NW_004769797.1	1915	.	T	C	62.60	PASS	AC=1;AF=0.25;AN=4;AlleleCount=1;BaseCalledFraction=0.208333;BaseCalledReadsWithVariant=5;DP=10;SupportFraction=0.49364;TotalReads=19;set=variant	GT:DP:GQ	0/1	0/0:10:1
NW_004769797.1	1917	.	T	C	62.60	PASS	AC=2;AF=0.5;AN=4;AlleleCount=1;DP=0;set=Intersection	GT	0/1	0/1
NW_004769797.1	1920	.	G	C	62.60	PASS	AC=2;AF=0.5;AN=4;AlleleCount=1;DP=0;set=Intersection	GT	0/1	0/1
NW_004769797.1	1960	.	G	A	262	PASS	AC=2;AF=0.5;AN=4;AlleleCount=1;DP=0;set=Intersection	GT	0/1	0/1
NW_004769797.1	1963	.	TA	T	262	PASS	AC=2;AF=0.5;AN=4;AlleleCount=1;DP=0;set=Intersection	GT	0/1	0/1
NW_004769797.1	1972	.	T	A	262	PASS	AC=2;AF=0.5;AN=4;AlleleCount=1;DP=0;set=Intersection	GT	0/1	0/1
NW_004769797.1	1976	.	T	C	262	PASS	AC=2;AF=0.5;AN=4;AlleleCount=1;DP=0;set=Intersection	GT	0/1	0/1
NW_004769797.1	1984	.	A	G	262	PASS	AC=2;AF=0.5;AN=4;AlleleCount=1;DP=0;set=Intersection	GT	0/1	0/1
NW_004769797.1	1987	.	G	A	262	PASS	AC=1;AF=0.25;AN=4;AlleleCount=1;BaseCalledFraction=0.6;BaseCalledReadsWithVariant=15;DP=10;SupportFraction=0.370011;TotalReads=20;set=variant	GT:DP:GQ	0/1	0/0:10:1
NW_004769797.1	1993	.	T	TA	262	PASS	AC=1;AF=0.25;AN=4;AlleleCount=1;BaseCalledFraction=0.36;BaseCalledReadsWithVariant=9;DP=10;SupportFraction=0.168491;TotalReads=20;set=variant	GT:DP:GQ	0/1	0/0:10:1
NW_004769797.1	1995	.	C	G	262	PASS	AC=2;AF=0.5;AN=4;AlleleCount=1;DP=0;set=Intersection	GT	0/1	0/1
NW_004769797.1	1996	.	C	A	262	PASS	AC=2;AF=0.5;AN=4;AlleleCount=1;DP=0;set=Intersection	GT	0/1	0/1
NW_004769797.1	2009	.	G	A	220	PASS	AC=2;AF=0.5;AN=4;AlleleCount=1;DP=0;set=Intersection	GT	0/1	0/1
NW_004769797.1	2013	.	T	A	220	PASS	AC=2;AF=0.5;AN=4;AlleleCount=1;DP=0;set=Intersection	GT	0/1	0/1
NW_004769797.1	2028	.	G	A	262.40	PASS	AC=2;AF=0.5;AN=4;AlleleCount=1;DP=0;set=Intersection	GT	0/1	0/1
NW_004769797.1	2029	.	C	T	262.40	PASS	AC=2;AF=0.5;AN=4;AlleleCount=1;DP=0;set=Intersection	GT	0/1	0/1
NW_004769797.1	2032	.	CA	C	262.40	PASS	AC=3;AF=0.75;AN=4;DP=0;set=Intersection	GT	0/1	1/1
NW_004769797.1	2039	.	C	T	262.40	PASS	AC=2;AF=0.5;AN=4;AlleleCount=1;DP=0;set=Intersection	GT	0/1	0/1
NW_004769797.1	2046	.	C	T	262.40	PASS	AC=2;AF=0.5;AN=4;AlleleCount=1;DP=0;set=Intersection	GT	0/1	0/1
NW_004769797.1	2047	.	G	A	262.40	PASS	AC=2;AF=0.5;AN=4;AlleleCount=1;DP=0;set=Intersection	GT	0/1	0/1
NW_004769797.1	2062	.	T	G	214.50	PASS	AC=2;AF=0.5;AN=4;AlleleCount=1;DP=0;set=Intersection	GT	0/1	0/1
NW_004769797.1	2073	.	AT	A	214.50	PASS	AC=2;AF=0.5;AN=4;AlleleCount=1;DP=0;set=Intersection	GT	0/1	0/1
NW_004769797.1	2076	.	G	C	214.50	PASS	AC=2;AF=0.5;AN=4;AlleleCount=1;DP=0;set=Intersection	GT	0/1	0/1
NW_004769797.1	2078	.	G	A	214.50	PASS	AC=2;AF=0.5;AN=4;AlleleCount=1;DP=0;set=Intersection	GT	0/1	0/1
NW_004769797.1	2081	.	G	T	214.50	PASS	AC=2;AF=0.5;AN=4;AlleleCount=1;DP=0;set=Intersection	GT	0/1	0/1
NW_004769797.1	2083	.	T	C	214.50	PASS	AC=4;AF=1.0;AN=4;AlleleCount=2;DP=0;set=Intersection	GT	1/1	1/1
NW_004769797.1	2087	.	G	A	214.50	PASS	AC=2;AF=0.5;AN=4;AlleleCount=1;DP=0;set=Intersection	GT	0/1	0/1
NW_004769797.1	2127	.	A	G	108.60	PASS	AC=1;AF=0.25;AN=4;AlleleCount=1;BaseCalledFraction=0.304348;BaseCalledReadsWithVariant=7;DP=10;SupportFraction=0.393203;TotalReads=18;set=variant	GT:DP:GQ	0/1	0/0:10:1
NW_004769797.1	2131	.	T	C	108.60	PASS	AC=2;AF=0.5;AN=4;AlleleCount=1;DP=0;set=Intersection	GT	0/1	0/1
NW_004769797.1	2146	.	T	C	53.20	PASS	AC=1;AF=0.25;AN=4;AlleleCount=1;BaseCalledFraction=0.565217;BaseCalledReadsWithVariant=13;DP=10;SupportFraction=0.51824;TotalReads=18;set=variant	GT:DP:GQ	0/1	0/0:10:1
NW_004769797.1	2272	.	C	G	110.10	PASS	AC=4;AF=1.0;AN=4;AlleleCount=2;DP=0;set=Intersection	GT	1/1	1/1
NW_004769797.1	2284	.	C	T	142.80	PASS	AC=2;AF=0.5;AN=4;AlleleCount=1;DP=0;set=Intersection	GT	0/1	0/1
NW_004769797.1	2286	.	C	G	142.80	PASS	AC=4;AF=1.0;AN=4;AlleleCount=2;DP=0;set=Intersection	GT	1/1	1/1
NW_004769797.1	2293	.	AG	A	132	PASS	AC=1;AF=0.25;AN=4;AlleleCount=1;BaseCalledFraction=0.357143;BaseCalledReadsWithVariant=15;DP=10;SupportFraction=0.382328;TotalReads=22;set=variant2	GT:DP:GQ	0/0:10:1	0/1
NW_004769797.1	2294	.	G	A	142.80	PASS	AC=1;AF=0.25;AN=4;AlleleCount=1;BaseCalledFraction=0.227273;BaseCalledReadsWithVariant=5;DP=10;SupportFraction=0.34278;TotalReads=18;set=variant	GT:DP:GQ	0/1	0/0:10:1
NW_004769797.1	2328	.	G	T	78.60	PASS	AC=2;AF=0.5;AN=4;AlleleCount=1;DP=0;set=Intersection	GT	0/1	0/1
NW_004769797.1	2341	.	G	A	133.20	PASS	AC=2;AF=0.5;AN=4;AlleleCount=1;DP=0;set=Intersection	GT	0/1	0/1
NW_004769797.1	2344	.	T	C	133.20	PASS	AC=2;AF=0.5;AN=4;AlleleCount=1;DP=0;set=Intersection	GT	0/1	0/1
NW_004769797.1	2373	.	T	G	354.30	PASS	AC=2;AF=0.5;AN=4;AlleleCount=1;DP=0;set=Intersection	GT	0/1	0/1
NW_004769797.1	2381	.	G	C	354.30	PASS	AC=2;AF=0.5;AN=4;AlleleCount=1;DP=0;set=Intersection	GT	0/1	0/1
NW_004769797.1	2388	.	G	T	354.30	PASS	AC=2;AF=0.5;AN=4;AlleleCount=1;DP=0;set=Intersection	GT	0/1	0/1
NW_004769797.1	2401	.	C	A	354.30	PASS	AC=2;AF=0.5;AN=4;AlleleCount=1;DP=0;set=Intersection	GT	0/1	0/1
NW_004769798.1	1488	.	G	T	420.70	PASS	AC=2;AF=0.5;AN=4;AlleleCount=1;DP=0;set=Intersection	GT	0/1	0/1
NW_004769798.1	1490	.	A	G	420.70	PASS	AC=2;AF=0.5;AN=4;AlleleCount=1;DP=0;set=Intersection	GT	0/1	0/1
NW_004769798.1	1519	.	GA	G	103.40	PASS	AC=2;AF=0.5;AN=4;AlleleCount=1;DP=0;set=Intersection	GT	0/1	0/1
NW_004769798.1	1570	.	A	T	946.60	PASS	AC=2;AF=0.5;AN=4;AlleleCount=1;DP=0;set=Intersection	GT	0/1	0/1
NW_004769798.1	1580	.	GA	G	946.60	PASS	AC=1;AF=0.25;AN=4;AlleleCount=1;BaseCalledFraction=0.236842;BaseCalledReadsWithVariant=36;DP=10;SupportFraction=0.477191;TotalReads=125;set=variant	GT:DP:GQ	0/1	0/0:10:1
NW_004769798.1	1583	.	A	T	946.60	PASS	AC=2;AF=0.5;AN=4;AlleleCount=1;DP=0;set=Intersection	GT	0/1	0/1
NW_004769798.1	1589	.	A	G	946.60	PASS	AC=2;AF=0.5;AN=4;AlleleCount=1;DP=0;set=Intersection	GT	0/1	0/1
NW_004769798.1	6771	.	TTTTTTCTGA	T	6620.60	PASS	AC=1;AF=0.25;AN=4;AlleleCount=1;BaseCalledFraction=0.209799;BaseCalledReadsWithVariant=167;DP=10;SupportFraction=0.49894;TotalReads=759;set=variant2	GT:DP:GQ	0/0:10:1	0/1
NW_004769798.1	6772	.	TTTTTCTGA	T	5261.20	PASS	AC=2;AF=0.5;AN=4;AlleleCount=2;BaseCalledFraction=0.614265;BaseCalledReadsWithVariant=422;DP=10;SupportFraction=0.959457;TotalReads=664;set=variant	GT:DP:GQ	1/1	0/0:10:1
NW_004769798.1	6794	.	G	A	1937.10	PASS	AC=2;AF=0.5;AN=4;AlleleCount=1;DP=0;set=Intersection	GT	0/1	0/1
NW_004769798.1	6844	.	T	G	3291.20	PASS	AC=2;AF=0.5;AN=4;AlleleCount=1;DP=0;set=Intersection	GT	0/1	0/1
NW_004769798.1	6859	.	A	AG	2875.90	PASS	AC=2;AF=0.5;AN=4;AlleleCount=1;DP=0;set=Intersection	GT	0/1	0/1
NW_004769798.1	6880	.	AT	A	158.10	PASS	AC=2;AF=0.5;AN=4;AlleleCount=1;DP=0;set=Intersection	GT	0/1	0/1
NW_004769798.1	6972	.	C	T	14532.60	PASS	AC=4;AF=1.0;AN=4;AlleleCount=2;DP=0;set=Intersection	GT	1/1	1/1
NW_004769798.1	6976	.	G	A	14532.60	PASS	AC=2;AF=0.5;AN=4;AlleleCount=1;DP=0;set=Intersection	GT	0/1	0/1
NW_004769798.1	6983	.	A	T	14532.60	PASS	AC=4;AF=1.0;AN=4;AlleleCount=2;DP=0;set=Intersection	GT	1/1	1/1
NW_004769798.1	6985	.	C	T	14532.60	PASS	AC=4;AF=1.0;AN=4;AlleleCount=2;DP=0;set=Intersection	GT	1/1	1/1
NW_004769798.1	6986	.	T	TAAAGA	14532.60	PASS	AC=3;AF=0.75;AN=4;BaseCalledReadsWithVariant=454;DP=0;set=Intersection	GT	0/1	1/1
NW_004769798.1	7017	.	A	T	3187.60	PASS	AC=3;AF=0.75;AN=4;DP=0;set=Intersection	GT	0/1	1/1
NW_004769798.1	7045	.	TA	T	3606.90	PASS	AC=2;AF=0.5;AN=4;AlleleCount=1;DP=0;set=Intersection	GT	0/1	0/1
NW_004769798.1	7047	.	A	T	3606.90	PASS	AC=2;AF=0.5;AN=4;AlleleCount=1;DP=0;set=Intersection	GT	0/1	0/1
NW_004769798.1	7048	.	A	T	3606.90	PASS	AC=2;AF=0.5;AN=4;AlleleCount=1;DP=0;set=Intersection	GT	0/1	0/1
NW_004769798.1	7076	.	T	A	11817.60	PASS	AC=4;AF=1.0;AN=4;AlleleCount=2;DP=0;set=Intersection	GT	1/1	1/1
NW_004769798.1	7079	.	TAAA	TT	11817.60	PASS	AC=2;AF=0.5;AN=4;AlleleCount=1;DP=0;set=Intersection	GT	0/1	0/1
NW_004769798.1	7090	.	A	G	11817.60	PASS	AC=2;AF=0.5;AN=4;AlleleCount=1;DP=0;set=Intersection	GT	0/1	0/1
NW_004769798.1	7092	.	AT	A	11817.60	PASS	AC=2;AF=0.5;AN=4;AlleleCount=1;DP=0;set=Intersection	GT	0/1	0/1
NW_004769798.1	7106	.	A	T	917.60	PASS	AC=2;AF=0.5;AN=4;AlleleCount=1;DP=0;set=Intersection	GT	0/1	0/1
NW_004769798.1	7117	.	C	A	4518.10	PASS	AC=4;AF=1.0;AN=4;AlleleCount=2;DP=0;set=Intersection	GT	1/1	1/1
NW_004769798.1	7120	.	CT	C	4518.10	PASS	AC=2;AF=0.5;AN=4;AlleleCount=1;DP=0;set=Intersection	GT	0/1	0/1
NW_004769798.1	7162	.	GA	G	1609.50	PASS	AC=1;AF=0.25;AN=4;AlleleCount=1;BaseCalledFraction=0.359253;BaseCalledReadsWithVariant=231;DP=10;SupportFraction=0.484113;TotalReads=582;set=variant2	GT:DP:GQ	0/0:10:1	0/1
NW_004769798.1	7171	.	C	A	1122	PASS	AC=2;AF=0.5;AN=4;AlleleCount=1;DP=0;set=Intersection	GT	0/1	0/1
NW_004769798.1	7203	.	A	T	431.60	PASS	AC=2;AF=0.5;AN=4;AlleleCount=1;DP=0;set=Intersection	GT	0/1	0/1
NW_004769798.1	7225	.	T	TGACAGCAGAAATCCTCTTGTTG	10582	PASS	AC=2;AF=0.5;AN=4;AlleleCount=1;DP=0;set=Intersection	GT	0/1	0/1
NW_004769798.1	7293	.	TA	T	46.80	PASS	AC=1;AF=0.25;AN=4;AlleleCount=1;BaseCalledFraction=0.26703;BaseCalledReadsWithVariant=98;DP=10;SupportFraction=0.422224;TotalReads=336;set=variant2	GT:DP:GQ	0/0:10:1	0/1
NW_004769798.1	7304	.	TA	T	23.80	PASS	AC=2;AF=0.5;AN=4;AlleleCount=1;DP=0;set=Intersection	GT	0/1	0/1
NW_004769798.1	7342	.	T	A	3545.50	PASS	AC=2;AF=0.5;AN=4;AlleleCount=1;DP=0;set=Intersection	GT	0/1	0/1
NW_004769798.1	7351	.	A	T	3545.50	PASS	AC=2;AF=0.5;AN=4;AlleleCount=1;DP=0;set=Intersection	GT	0/1	0/1
NW_004769798.1	7355	.	CA	C	3545.50	PASS	AC=2;AF=0.5;AN=4;AlleleCount=1;DP=0;set=Intersection	GT	0/1	0/1
NW_004769798.1	7368	.	C	T	2389.10	PASS	AC=3;AF=0.75;AN=4;DP=0;set=Intersection	GT	0/1	1/1
NW_004769798.1	7373	.	GTT	GG	3743.20	PASS	AC=1;AF=0.25;AN=4;AlleleCount=1;BaseCalledFraction=0.257143;BaseCalledReadsWithVariant=72;DP=10;SupportFraction=0.303002;TotalReads=215;set=variant2	GT:DP:GQ	0/0:10:1	0/1
NW_004769798.1	7374	.	T	G	2389.10	PASS	AC=1;AF=0.25;AN=4;AlleleCount=1;BaseCalledFraction=0.574468;BaseCalledReadsWithVariant=108;DP=10;SupportFraction=0.568982;TotalReads=136;set=variant	GT:DP:GQ	0/1	0/0:10:1
NW_004769798.1	7375	.	T	G	2389.10	PASS	AC=1;AF=0.25;AN=4;AlleleCount=1;BaseCalledFraction=0.590426;BaseCalledReadsWithVariant=111;DP=10;SupportFraction=0.609495;TotalReads=136;set=variant	GT:DP:GQ	0/1	0/0:10:1
NW_004769798.1	7391	.	C	T	332.30	PASS	AC=2;AF=0.5;AN=4;AlleleCount=1;DP=0;set=Intersection	GT	0/1	0/1
NW_004769798.1	7429	.	G	C	3538.70	PASS	AC=1;AF=0.25;AN=4;AlleleCount=1;BaseCalledFraction=0.202247;BaseCalledReadsWithVariant=36;DP=10;SupportFraction=0.279728;TotalReads=123;set=variant2	GT:DP:GQ	0/0:10:1	0/1
NW_004769798.1	7437	.	C	CGGTTAT	2032.80	PASS	AC=3;AF=0.75;AN=4;DP=0;set=Intersection	GT	0/1	1/1
NW_004769798.1	7445	.	T	C	2032.80	PASS	AC=3;AF=0.75;AN=4;DP=0;set=Intersection	GT	0/1	1/1
NW_004769800.1	7013	.	TAC	T	85.70	PASS	AC=1;AF=0.25;AN=4;AlleleCount=1;BaseCalledFraction=0.25;BaseCalledReadsWithVariant=5;DP=10;SupportFraction=0.466419;TotalReads=18;set=variant	GT:DP:GQ	0/1	0/0:10:1
NW_004769800.1	7017	.	T	A	85.70	PASS	AC=1;AF=0.25;AN=4;AlleleCount=1;BaseCalledFraction=0.25;BaseCalledReadsWithVariant=5;DP=10;SupportFraction=0.386359;TotalReads=18;set=variant	GT:DP:GQ	0/1	0/0:10:1
NW_004769800.1	7020	.	C	G	85.70	PASS	AC=1;AF=0.25;AN=4;AlleleCount=1;BaseCalledFraction=0.3;BaseCalledReadsWithVariant=6;DP=10;SupportFraction=0.344008;TotalReads=18;set=variant	GT:DP:GQ	0/1	0/0:10:1
NW_004769800.1	7023	.	AA	ATTGT	85.70	PASS	AC=1;AF=0.25;AN=4;AlleleCount=1;BaseCalledFraction=0.25;BaseCalledReadsWithVariant=5;DP=10;SupportFraction=0.257434;TotalReads=18;set=variant	GT:DP:GQ	0/1	0/0:10:1
NW_004769800.1	7041	.	A	G	47.50	PASS	AC=1;AF=0.25;AN=4;AlleleCount=1;BaseCalledFraction=0.3;BaseCalledReadsWithVariant=6;DP=10;SupportFraction=0.445411;TotalReads=18;set=variant	GT:DP:GQ	0/1	0/0:10:1
NW_004769806.1	4003	.	C	A	67	PASS	AC=2;AF=0.5;AN=4;AlleleCount=2;BaseCalledFraction=0.55;BaseCalledReadsWithVariant=11;DP=10;SupportFraction=0.634852;TotalReads=14;set=variant	GT:DP:GQ	1/1	0/0:10:1
NW_004769806.1	4004	.	T	A	67	PASS	AC=1;AF=0.25;AN=4;AlleleCount=1;BaseCalledFraction=0.55;BaseCalledReadsWithVariant=11;DP=10;SupportFraction=0.500722;TotalReads=14;set=variant	GT:DP:GQ	0/1	0/0:10:1
NW_004769806.1	4005	.	T	C	67	PASS	AC=2;AF=0.5;AN=4;AlleleCount=2;BaseCalledFraction=0.55;BaseCalledReadsWithVariant=11;DP=10;SupportFraction=0.725872;TotalReads=14;set=variant	GT:DP:GQ	1/1	0/0:10:1
NW_004769806.1	4017	.	C	T	28.90	PASS	AC=1;AF=0.25;AN=4;AlleleCount=1;BaseCalledFraction=0.333333;BaseCalledReadsWithVariant=7;DP=10;SupportFraction=0.491414;TotalReads=19;set=variant	GT:DP:GQ	0/1	0/0:10:1
NW_004769806.1	4022	.	AT	A	28.90	PASS	AC=2;AF=0.5;AN=4;AlleleCount=2;BaseCalledFraction=0.333333;BaseCalledReadsWithVariant=7;DP=10;SupportFraction=0.571359;TotalReads=19;set=variant	GT:DP:GQ	1/1	0/0:10:1
NW_004769806.1	4248	.	A	T	28.40	PASS	AC=1;AF=0.25;AN=4;AlleleCount=1;BaseCalledFraction=0.238095;BaseCalledReadsWithVariant=5;DP=10;SupportFraction=0.399342;TotalReads=20;set=variant	GT:DP:GQ	0/1	0/0:10:1
NW_004769806.1	4249	.	A	T	28.40	PASS	AC=1;AF=0.25;AN=4;AlleleCount=1;BaseCalledFraction=0.285714;BaseCalledReadsWithVariant=6;DP=10;SupportFraction=0.39487;TotalReads=20;set=variant	GT:DP:GQ	0/1	0/0:10:1
NW_004769806.1	4250	.	C	G	28.40	PASS	AC=1;AF=0.25;AN=4;AlleleCount=1;BaseCalledFraction=0.238095;BaseCalledReadsWithVariant=5;DP=10;SupportFraction=0.587985;TotalReads=20;set=variant	GT:DP:GQ	0/1	0/0:10:1
NW_004769806.1	4297	.	C	T	27.30	PASS	AC=1;AF=0.25;AN=4;AlleleCount=1;BaseCalledFraction=0.35;BaseCalledReadsWithVariant=7;DP=10;SupportFraction=0.602104;TotalReads=20;set=variant	GT:DP:GQ	0/1	0/0:10:1
NW_004769806.1	4298	.	A	G	27.30	PASS	AC=1;AF=0.25;AN=4;AlleleCount=1;BaseCalledFraction=0.25;BaseCalledReadsWithVariant=5;DP=10;SupportFraction=0.488732;TotalReads=20;set=variant	GT:DP:GQ	0/1	0/0:10:1
NW_004769806.1	4309	.	T	G	28.50	PASS	AC=1;AF=0.25;AN=4;AlleleCount=1;BaseCalledFraction=0.6;BaseCalledReadsWithVariant=12;DP=10;SupportFraction=0.549146;TotalReads=19;set=variant	GT:DP:GQ	0/1	0/0:10:1
NW_004769806.1	4310	.	AT	A	28.50	PASS	AC=1;AF=0.25;AN=4;AlleleCount=1;BaseCalledFraction=0.25;BaseCalledReadsWithVariant=5;DP=10;SupportFraction=0.515347;TotalReads=19;set=variant	GT:DP:GQ	0/1	0/0:10:1
NW_004769806.1	4439	.	T	A	20.80	PASS	AC=1;AF=0.25;AN=4;AlleleCount=1;BaseCalledFraction=0.45;BaseCalledReadsWithVariant=9;DP=10;SupportFraction=0.553957;TotalReads=19;set=variant	GT:DP:GQ	0/1	0/0:10:1
NW_004769806.1	4454	.	C	G	33	PASS	AC=1;AF=0.25;AN=4;AlleleCount=1;BaseCalledFraction=0.55;BaseCalledReadsWithVariant=11;DP=10;SupportFraction=0.57401;TotalReads=19;set=variant	GT:DP:GQ	0/1	0/0:10:1
NW_004769806.1	4465	.	A	G	26.90	PASS	AC=1;AF=0.25;AN=4;AlleleCount=1;BaseCalledFraction=0.55;BaseCalledReadsWithVariant=11;DP=10;SupportFraction=0.364223;TotalReads=19;set=variant	GT:DP:GQ	0/1	0/0:10:1
NW_004769806.1	4469	.	AT	A	26.90	PASS	AC=2;AF=0.5;AN=4;AlleleCount=2;BaseCalledFraction=0.25;BaseCalledReadsWithVariant=5;DP=10;SupportFraction=0.588455;TotalReads=19;set=variant	GT:DP:GQ	1/1	0/0:10:1
NW_004769806.1	4484	.	C	A	47	PASS	AC=1;AF=0.25;AN=4;AlleleCount=1;BaseCalledFraction=0.4;BaseCalledReadsWithVariant=8;DP=10;SupportFraction=0.380453;TotalReads=20;set=variant	GT:DP:GQ	0/1	0/0:10:1
NW_004769806.1	4487	.	T	A	47	PASS	AC=1;AF=0.25;AN=4;AlleleCount=1;BaseCalledFraction=0.35;BaseCalledReadsWithVariant=7;DP=10;SupportFraction=0.436692;TotalReads=20;set=variant	GT:DP:GQ	0/1	0/0:10:1
NW_004769806.1	4519	.	C	T	52.30	PASS	AC=1;AF=0.25;AN=4;AlleleCount=1;BaseCalledFraction=0.35;BaseCalledReadsWithVariant=7;DP=10;SupportFraction=0.253329;TotalReads=20;set=variant	GT:DP:GQ	0/1	0/0:10:1
NW_004769806.1	4527	.	A	G	52.30	PASS	AC=1;AF=0.25;AN=4;AlleleCount=1;BaseCalledFraction=0.45;BaseCalledReadsWithVariant=9;DP=10;SupportFraction=0.449435;TotalReads=20;set=variant	GT:DP:GQ	0/1	0/0:10:1
NW_004769806.1	4609	.	T	G	49.50	PASS	AC=1;AF=0.25;AN=4;AlleleCount=1;BaseCalledFraction=0.666667;BaseCalledReadsWithVariant=14;DP=10;SupportFraction=0.557447;TotalReads=21;set=variant	GT:DP:GQ	0/1	0/0:10:1
NW_004769806.1	4613	.	AT	A	49.50	PASS	AC=1;AF=0.25;AN=4;AlleleCount=1;BaseCalledFraction=0.333333;BaseCalledReadsWithVariant=7;DP=10;SupportFraction=0.566711;TotalReads=21;set=variant	GT:DP:GQ	0/1	0/0:10:1
NW_004769806.1	4739	.	A	G	25.30	PASS	AC=1;AF=0.25;AN=4;AlleleCount=1;BaseCalledFraction=0.45;BaseCalledReadsWithVariant=9;DP=10;SupportFraction=0.46877;TotalReads=20;set=variant	GT:DP:GQ	0/1	0/0:10:1
NW_004769806.1	4743	.	AT	A	25.30	PASS	AC=2;AF=0.5;AN=4;AlleleCount=2;BaseCalledFraction=0.3;BaseCalledReadsWithVariant=6;DP=10;SupportFraction=0.562459;TotalReads=20;set=variant	GT:DP:GQ	1/1	0/0:10:1
NW_004769806.1	4757	.	T	A	55.40	PASS	AC=1;AF=0.25;AN=4;AlleleCount=1;BaseCalledFraction=0.25;BaseCalledReadsWithVariant=5;DP=10;SupportFraction=0.479346;TotalReads=20;set=variant	GT:DP:GQ	0/1	0/0:10:1
NW_004769806.1	4787	.	G	C	56.20	PASS	AC=1;AF=0.25;AN=4;AlleleCount=1;BaseCalledFraction=0.35;BaseCalledReadsWithVariant=7;DP=10;SupportFraction=0.468709;TotalReads=19;set=variant	GT:DP:GQ	0/1	0/0:10:1
NW_004769806.1	4791	.	AT	A	56.20	PASS	AC=1;AF=0.25;AN=4;AlleleCount=1;BaseCalledFraction=0.35;BaseCalledReadsWithVariant=7;DP=10;SupportFraction=0.523999;TotalReads=19;set=variant	GT:DP:GQ	0/1	0/0:10:1
NW_004769816.1	19447	.	C	T	202.80	PASS	AC=2;AF=0.5;AN=4;AlleleCount=1;DP=0;set=Intersection	GT	0/1	0/1
NW_004769816.1	19457	.	T	A	202.80	PASS	AC=4;AF=1.0;AN=4;AlleleCount=2;DP=0;set=Intersection	GT	1/1	1/1
NW_004769816.1	19507	.	C	T	46.20	PASS	AC=2;AF=0.5;AN=4;AlleleCount=1;DP=0;set=Intersection	GT	0/1	0/1
NW_004769816.1	19596	.	CT	C	160.50	PASS	AC=4;AF=1.0;AN=4;AlleleCount=2;DP=0;set=Intersection	GT	1/1	1/1
NW_004769816.1	19602	.	T	TA	160.50	PASS	AC=2;AF=0.5;AN=4;AlleleCount=1;DP=0;set=Intersection	GT	0/1	0/1
NW_004769816.1	19604	.	TT	TGC	160.50	PASS	AC=2;AF=0.5;AN=4;AlleleCount=1;DP=0;set=Intersection	GT	0/1	0/1
NW_004769816.1	19607	.	T	G	160.50	PASS	AC=4;AF=1.0;AN=4;AlleleCount=2;DP=0;set=Intersection	GT	1/1	1/1
NW_004769816.1	19614	.	CA	C	149.70	PASS	AC=2;AF=0.5;AN=4;AlleleCount=2;BaseCalledFraction=0.230769;BaseCalledReadsWithVariant=6;DP=10;SupportFraction=0.568307;TotalReads=21;set=variant2	GT:DP:GQ	0/0:10:1	1/1
NW_004769816.1	19643	.	C	CCAGCGGATACCA	437.50	PASS	AC=1;AF=0.25;AN=4;AlleleCount=1;BaseCalledFraction=0.333333;BaseCalledReadsWithVariant=9;DP=10;SupportFraction=0.538545;TotalReads=26;set=variant2	GT:DP:GQ	0/0:10:1	0/1
NW_004769816.1	19759	.	T	C	167.10	PASS	AC=3;AF=0.75;AN=4;DP=0;set=Intersection	GT	0/1	1/1
NW_004769816.1	19761	.	T	C	167.10	PASS	AC=3;AF=0.75;AN=4;DP=0;set=Intersection	GT	0/1	1/1
NW_004769816.1	19777	.	TC	T	167.10	PASS	AC=1;AF=0.25;AN=4;AlleleCount=1;BaseCalledFraction=0.3;BaseCalledReadsWithVariant=9;DP=10;SupportFraction=0.484343;TotalReads=28;set=variant	GT:DP:GQ	0/1	0/0:10:1
NW_004769816.1	19816	.	T	A	147.40	PASS	AC=2;AF=0.5;AN=4;AlleleCount=1;DP=0;set=Intersection	GT	0/1	0/1
NW_004769816.1	19829	.	A	G	91.60	PASS	AC=2;AF=0.5;AN=4;AlleleCount=1;DP=0;set=Intersection	GT	0/1	0/1
NW_004769816.1	19862	.	A	G	176.50	PASS	AC=3;AF=0.75;AN=4;DP=0;set=Intersection	GT	1/1	0/1
NW_004769816.1	19912	.	A	T	134.70	PASS	AC=2;AF=0.5;AN=4;AlleleCount=1;DP=0;set=Intersection	GT	0/1	0/1
NW_004769816.1	19950	.	T	C	117.50	PASS	AC=2;AF=0.5;AN=4;AlleleCount=1;DP=0;set=Intersection	GT	0/1	0/1
NW_004769816.1	19981	.	A	G	162.50	PASS	AC=4;AF=1.0;AN=4;AlleleCount=2;DP=0;set=Intersection	GT	1/1	1/1
NW_004769816.1	20010	.	C	CTTAGTA	600.30	PASS	AC=2;AF=0.5;AN=4;AlleleCount=1;DP=0;set=Intersection	GT	0/1	0/1
NW_004769816.1	20100	.	C	T	100.40	PASS	AC=1;AF=0.25;AN=4;AlleleCount=1;BaseCalledFraction=0.224138;BaseCalledReadsWithVariant=13;DP=10;SupportFraction=0.378432;TotalReads=57;set=variant2	GT:DP:GQ	0/0:10:1	0/1
NW_004769816.1	20132	.	C	T	216.50	PASS	AC=2;AF=0.5;AN=4;AlleleCount=1;DP=0;set=Intersection	GT	0/1	0/1
NW_004769816.1	20169	.	A	T	343	PASS	AC=2;AF=0.5;AN=4;AlleleCount=1;DP=0;set=Intersection	GT	0/1	0/1
NW_004769816.1	20170	.	A	G	343	PASS	AC=4;AF=1.0;AN=4;AlleleCount=2;DP=0;set=Intersection	GT	1/1	1/1
NW_004769816.1	20187	.	C	T	69.80	PASS	AC=2;AF=0.5;AN=4;AlleleCount=1;DP=0;set=Intersection	GT	0/1	0/1
NW_004769816.1	20195	.	TA	T	69.80	PASS	AC=2;AF=0.5;AN=4;AlleleCount=1;DP=0;set=Intersection	GT	0/1	0/1
NW_004769816.1	20220	.	G	T	470.30	PASS	AC=4;AF=1.0;AN=4;AlleleCount=2;DP=0;set=Intersection	GT	1/1	1/1
NW_004769816.1	20232	.	T	A	145.30	PASS	AC=2;AF=0.5;AN=4;AlleleCount=1;DP=0;set=Intersection	GT	0/1	0/1
NW_004769816.1	20261	.	A	T	558.10	PASS	AC=4;AF=1.0;AN=4;AlleleCount=2;DP=0;set=Intersection	GT	1/1	1/1
NW_004769816.1	20332	.	T	C	720.20	PASS	AC=4;AF=1.0;AN=4;AlleleCount=2;DP=0;set=Intersection	GT	1/1	1/1
NW_004769816.1	20337	.	A	C	720.20	PASS	AC=4;AF=1.0;AN=4;AlleleCount=2;DP=0;set=Intersection	GT	1/1	1/1
NW_004769816.1	20355	.	C	T	52	PASS	AC=1;AF=0.25;AN=4;AlleleCount=1;BaseCalledFraction=0.245283;BaseCalledReadsWithVariant=13;DP=10;SupportFraction=0.338934;TotalReads=51;set=variant	GT:DP:GQ	0/1	0/0:10:1
NW_004769816.1	20397	.	T	C	527.10	PASS	AC=2;AF=0.5;AN=4;AlleleCount=1;DP=0;set=Intersection	GT	0/1	0/1
NW_004769816.1	20406	.	T	A	527.10	PASS	AC=4;AF=1.0;AN=4;AlleleCount=2;DP=0;set=Intersection	GT	1/1	1/1
NW_004769816.1	20430	.	T	C	741.60	PASS	AC=3;AF=0.75;AN=4;DP=0;set=Intersection	GT	1/1	0/1
NW_004769816.1	20441	.	C	T	741.60	PASS	AC=3;AF=0.75;AN=4;DP=0;set=Intersection	GT	1/1	0/1
NW_004769816.1	20451	.	T	C	741.60	PASS	AC=1;AF=0.25;AN=4;AlleleCount=1;BaseCalledFraction=0.215686;BaseCalledReadsWithVariant=11;DP=10;SupportFraction=0.388535;TotalReads=49;set=variant	GT:DP:GQ	0/1	0/0:10:1
NW_004769816.1	20526	.	A	T	185.10	PASS	AC=1;AF=0.25;AN=4;AlleleCount=1;BaseCalledFraction=0.298246;BaseCalledReadsWithVariant=17;DP=10;SupportFraction=0.36029;TotalReads=52;set=variant2	GT:DP:GQ	0/0:10:1	0/1
NW_004769816.1	20612	.	A	G	187	PASS	AC=4;AF=1.0;AN=4;AlleleCount=2;DP=0;set=Intersection	GT	1/1	1/1
NW_004769816.1	20674	.	G	A	76.80	PASS	AC=2;AF=0.5;AN=4;AlleleCount=1;DP=0;set=Intersection	GT	0/1	0/1
NW_004769816.1	20697	.	T	C	46.10	PASS	AC=1;AF=0.25;AN=4;AlleleCount=1;BaseCalledFraction=0.225;BaseCalledReadsWithVariant=9;DP=10;SupportFraction=0.392596;TotalReads=39;set=variant	GT:DP:GQ	0/1	0/0:10:1
NW_004769816.1	20718	.	T	G	105.50	PASS	AC=2;AF=0.5;AN=4;AlleleCount=1;DP=0;set=Intersection	GT	0/1	0/1
NW_004769816.1	20739	.	G	A	233.90	PASS	AC=4;AF=1.0;AN=4;AlleleCount=2;DP=0;set=Intersection	GT	1/1	1/1
NW_004769816.1	20790	.	C	T	151.20	PASS	AC=2;AF=0.5;AN=4;AlleleCount=1;DP=0;set=Intersection	GT	0/1	0/1
NW_004769816.1	20889	.	T	A	1230.70	PASS	AC=4;AF=1.0;AN=4;AlleleCount=2;DP=0;set=Intersection	GT	1/1	1/1
NW_004769816.1	20899	.	A	ACAGG	1230.70	PASS	AC=2;AF=0.5;AN=4;AlleleCount=1;BaseCalledReadsWithVariant=10;DP=0;set=Intersection	GT	0/1	0/1
NW_004769816.1	20901	.	T	TCTTCC	1230.70	PASS	AC=2;AF=0.5;AN=4;AlleleCount=1;DP=0;set=Intersection	GT	0/1	0/1
NW_004769816.1	20903	.	T	TTG	1230.70	PASS	AC=2;AF=0.5;AN=4;AlleleCount=1;DP=0;set=Intersection	GT	0/1	0/1
NW_004769816.1	20908	.	C	CGGAAGATATTCTG	1230.70	PASS	AC=2;AF=0.5;AN=4;AlleleCount=1;DP=0;set=Intersection	GT	0/1	0/1
NW_004769816.1	20910	.	A	AGCACGGT	1230.70	PASS	AC=2;AF=0.5;AN=4;AlleleCount=1;DP=0;set=Intersection	GT	0/1	0/1
NW_004769816.1	79504	.	C	A	29	PASS	AC=1;AF=0.25;AN=4;AlleleCount=1;BaseCalledFraction=0.727273;BaseCalledReadsWithVariant=16;DP=10;SupportFraction=0.539712;TotalReads=19;set=variant	GT:DP:GQ	0/1	0/0:10:1
NW_004769816.1	79527	.	G	A	38.60	PASS	AC=1;AF=0.25;AN=4;AlleleCount=1;BaseCalledFraction=0.772727;BaseCalledReadsWithVariant=17;DP=10;SupportFraction=0.515204;TotalReads=19;set=variant	GT:DP:GQ	0/1	0/0:10:1
NW_004769816.1	79890	.	G	T	48.50	PASS	AC=1;AF=0.25;AN=4;AlleleCount=1;BaseCalledFraction=0.380952;BaseCalledReadsWithVariant=8;DP=10;SupportFraction=0.491135;TotalReads=16;set=variant	GT:DP:GQ	0/1	0/0:10:1
NW_004769817.1	1479	.	C	A	130.30	PASS	AC=2;AF=0.5;AN=4;AlleleCount=2;BaseCalledFraction=0.7;BaseCalledReadsWithVariant=14;DP=10;SupportFraction=0.758341;TotalReads=20;set=variant	GT:DP:GQ	1/1	0/0:10:1
NW_004769817.1	1480	.	C	T	130.30	PASS	AC=1;AF=0.25;AN=4;AlleleCount=1;BaseCalledFraction=0.25;BaseCalledReadsWithVariant=5;DP=10;SupportFraction=0.464849;TotalReads=20;set=variant	GT:DP:GQ	0/1	0/0:10:1
NW_004769817.1	1489	.	A	G	130.30	PASS	AC=1;AF=0.25;AN=4;AlleleCount=1;BaseCalledFraction=0.25;BaseCalledReadsWithVariant=5;DP=10;SupportFraction=0.360901;TotalReads=20;set=variant	GT:DP:GQ	0/1	0/0:10:1
NW_004769817.1	1507	.	C	A	45.20	PASS	AC=1;AF=0.25;AN=4;AlleleCount=1;BaseCalledFraction=0.25;BaseCalledReadsWithVariant=5;DP=10;SupportFraction=0.3357;TotalReads=20;set=variant	GT:DP:GQ	0/1	0/0:10:1
NW_004769817.1	1555	.	A	T	76.80	PASS	AC=1;AF=0.25;AN=4;AlleleCount=1;BaseCalledFraction=0.227273;BaseCalledReadsWithVariant=5;DP=10;SupportFraction=0.269846;TotalReads=20;set=variant	GT:DP:GQ	0/1	0/0:10:1
NW_004769817.1	1564	.	G	A	76.80	PASS	AC=1;AF=0.25;AN=4;AlleleCount=1;BaseCalledFraction=0.26087;BaseCalledReadsWithVariant=6;DP=10;SupportFraction=0.3533;TotalReads=20;set=variant	GT:DP:GQ	0/1	0/0:10:1
NW_004769817.1	1602	.	CT	C	328.60	PASS	AC=1;AF=0.25;AN=4;AlleleCount=1;BaseCalledFraction=0.565217;BaseCalledReadsWithVariant=13;DP=10;SupportFraction=0.380203;TotalReads=22;set=variant	GT:DP:GQ	0/1	0/0:10:1
NW_004769817.1	1618	.	T	A	328.60	PASS	AC=1;AF=0.25;AN=4;AlleleCount=1;BaseCalledFraction=0.652174;BaseCalledReadsWithVariant=15;DP=10;SupportFraction=0.748372;TotalReads=22;set=variant	GT:DP:GQ	0/1	0/0:10:1
NW_004769817.1	1648	.	T	C	95.10	PASS	AC=1;AF=0.25;AN=4;AlleleCount=1;BaseCalledFraction=0.26087;BaseCalledReadsWithVariant=6;DP=10;SupportFraction=0.344327;TotalReads=22;set=variant	GT:DP:GQ	0/1	0/0:10:1
NW_004769817.1	1675	.	T	G	158.50	PASS	AC=1;AF=0.25;AN=4;AlleleCount=1;BaseCalledFraction=0.708333;BaseCalledReadsWithVariant=17;DP=10;SupportFraction=0.698133;TotalReads=22;set=variant	GT:DP:GQ	0/1	0/0:10:1
NW_004769817.1	1677	.	TA	T	158.50	PASS	AC=1;AF=0.25;AN=4;AlleleCount=1;BaseCalledFraction=0.333333;BaseCalledReadsWithVariant=8;DP=10;SupportFraction=0.386111;TotalReads=22;set=variant	GT:DP:GQ	0/1	0/0:10:1
NW_004769817.1	1697	.	T	G	260.60	PASS	AC=2;AF=0.5;AN=4;AlleleCount=2;BaseCalledFraction=0.782609;BaseCalledReadsWithVariant=18;DP=10;SupportFraction=0.884612;TotalReads=23;set=variant	GT:DP:GQ	1/1	0/0:10:1
NW_004769817.1	1736	.	A	C	300.30	PASS	AC=1;AF=0.25;AN=4;AlleleCount=1;BaseCalledFraction=0.72;BaseCalledReadsWithVariant=18;DP=10;SupportFraction=0.798979;TotalReads=23;set=variant	GT:DP:GQ	0/1	0/0:10:1
NW_004769817.1	1780	.	C	A	128.80	PASS	AC=1;AF=0.25;AN=4;AlleleCount=1;BaseCalledFraction=0.666667;BaseCalledReadsWithVariant=16;DP=10;SupportFraction=0.612114;TotalReads=23;set=variant	GT:DP:GQ	0/1	0/0:10:1
NW_004769817.1	1792	.	A	G	21.60	PASS	AC=1;AF=0.25;AN=4;AlleleCount=1;BaseCalledFraction=0.25;BaseCalledReadsWithVariant=6;DP=10;SupportFraction=0.378755;TotalReads=23;set=variant	GT:DP:GQ	0/1	0/0:10:1
NW_004769817.1	1911	.	G	T	140.20	PASS	AC=1;AF=0.25;AN=4;AlleleCount=1;BaseCalledFraction=0.363636;BaseCalledReadsWithVariant=8;DP=10;SupportFraction=0.409291;TotalReads=21;set=variant	GT:DP:GQ	0/1	0/0:10:1
NW_004769817.1	1919	.	T	A	140.20	PASS	AC=1;AF=0.25;AN=4;AlleleCount=1;BaseCalledFraction=0.272727;BaseCalledReadsWithVariant=6;DP=10;SupportFraction=0.387645;TotalReads=21;set=variant	GT:DP:GQ	0/1	0/0:10:1
NW_004769817.1	1938	.	C	T	132.10	PASS	AC=2;AF=0.5;AN=4;AlleleCount=2;BaseCalledFraction=0.761905;BaseCalledReadsWithVariant=16;DP=10;SupportFraction=0.725814;TotalReads=21;set=variant	GT:DP:GQ	1/1	0/0:10:1
NW_004769817.1	1947	.	C	A	132.10	PASS	AC=1;AF=0.25;AN=4;AlleleCount=1;BaseCalledFraction=0.238095;BaseCalledReadsWithVariant=5;DP=10;SupportFraction=0.378669;TotalReads=21;set=variant	GT:DP:GQ	0/1	0/0:10:1
NW_004769817.1	2003	.	T	C	281.20	PASS	AC=2;AF=0.5;AN=4;AlleleCount=2;BaseCalledFraction=0.619048;BaseCalledReadsWithVariant=13;DP=10;SupportFraction=0.571043;TotalReads=19;set=variant	GT:DP:GQ	1/1	0/0:10:1
NW_004769817.1	2005	.	C	T	281.20	PASS	AC=1;AF=0.25;AN=4;AlleleCount=1;BaseCalledFraction=0.238095;BaseCalledReadsWithVariant=5;DP=10;SupportFraction=0.441575;TotalReads=19;set=variant	GT:DP:GQ	0/1	0/0:10:1
NW_004769817.1	2013	.	T	A	281.20	PASS	AC=1;AF=0.25;AN=4;AlleleCount=1;BaseCalledFraction=0.25;BaseCalledReadsWithVariant=5;DP=10;SupportFraction=0.272046;TotalReads=19;set=variant	GT:DP:GQ	0/1	0/0:10:1
NW_004769817.1	2023	.	T	TCGC	281.20	PASS	AC=2;AF=0.5;AN=4;AlleleCount=2;BaseCalledFraction=0.55;BaseCalledReadsWithVariant=11;DP=10;SupportFraction=0.675702;TotalReads=19;set=variant	GT:DP:GQ	1/1	0/0:10:1
NW_004769817.1	2044	.	T	A	558.80	PASS	AC=1;AF=0.25;AN=4;AlleleCount=1;BaseCalledFraction=0.380952;BaseCalledReadsWithVariant=8;DP=10;SupportFraction=0.433984;TotalReads=18;set=variant	GT:DP:GQ	0/1	0/0:10:1
NW_004769817.1	2053	.	A	C	558.80	PASS	AC=1;AF=0.25;AN=4;AlleleCount=1;BaseCalledFraction=0.4;BaseCalledReadsWithVariant=8;DP=10;SupportFraction=0.510603;TotalReads=18;set=variant	GT:DP:GQ	0/1	0/0:10:1
NW_004769817.1	2056	.	T	G	558.80	PASS	AC=2;AF=0.5;AN=4;AlleleCount=2;BaseCalledFraction=0.85;BaseCalledReadsWithVariant=17;DP=10;SupportFraction=0.738677;TotalReads=18;set=variant	GT:DP:GQ	1/1	0/0:10:1
NW_004769817.1	2061	.	T	A	558.80	PASS	AC=1;AF=0.25;AN=4;AlleleCount=1;BaseCalledFraction=0.35;BaseCalledReadsWithVariant=7;DP=10;SupportFraction=0.495918;TotalReads=18;set=variant	GT:DP:GQ	0/1	0/0:10:1
NW_004769817.1	2069	.	A	T	558.80	PASS	AC=1;AF=0.25;AN=4;AlleleCount=1;BaseCalledFraction=0.3;BaseCalledReadsWithVariant=6;DP=10;SupportFraction=0.511723;TotalReads=18;set=variant	GT:DP:GQ	0/1	0/0:10:1
NW_004769817.1	2071	.	C	T	558.80	PASS	AC=1;AF=0.25;AN=4;AlleleCount=1;BaseCalledFraction=0.4;BaseCalledReadsWithVariant=8;DP=10;SupportFraction=0.555774;TotalReads=18;set=variant	GT:DP:GQ	0/1	0/0:10:1
NW_004769817.1	2077	.	G	A	558.80	PASS	AC=1;AF=0.25;AN=4;AlleleCount=1;BaseCalledFraction=0.4;BaseCalledReadsWithVariant=8;DP=10;SupportFraction=0.465105;TotalReads=18;set=variant	GT:DP:GQ	0/1	0/0:10:1
NW_004769817.1	2095	.	G	C	101.60	PASS	AC=1;AF=0.25;AN=4;AlleleCount=1;BaseCalledFraction=0.4;BaseCalledReadsWithVariant=8;DP=10;SupportFraction=0.442854;TotalReads=19;set=variant	GT:DP:GQ	0/1	0/0:10:1
NW_004769817.1	2366	.	A	C	245.80	PASS	AC=1;AF=0.25;AN=4;AlleleCount=1;BaseCalledFraction=0.428571;BaseCalledReadsWithVariant=9;DP=10;SupportFraction=0.640933;TotalReads=21;set=variant	GT:DP:GQ	0/1	0/0:10:1
NW_004769817.1	2367	.	CAA	C	245.80	PASS	AC=1;AF=0.25;AN=4;AlleleCount=1;BaseCalledFraction=0.238095;BaseCalledReadsWithVariant=5;DP=10;SupportFraction=0.36069;TotalReads=21;set=variant	GT:DP:GQ	0/1	0/0:10:1
NW_004769817.1	2385	.	C	T	129.40	PASS	AC=1;AF=0.25;AN=4;AlleleCount=1;BaseCalledFraction=0.952381;BaseCalledReadsWithVariant=20;DP=10;SupportFraction=0.856969;TotalReads=21;set=variant	GT:DP:GQ	0/1	0/0:10:1
NW_004769817.1	2391	.	CA	C	129.40	PASS	AC=1;AF=0.25;AN=4;AlleleCount=1;BaseCalledFraction=0.238095;BaseCalledReadsWithVariant=5;DP=10;SupportFraction=0.423685;TotalReads=21;set=variant	GT:DP:GQ	0/1	0/0:10:1
NW_004769817.1	2400	.	GAA	G	129.40	PASS	AC=2;AF=0.5;AN=4;AlleleCount=2;BaseCalledFraction=0.333333;BaseCalledReadsWithVariant=7;DP=10;SupportFraction=0.599178;TotalReads=21;set=variant	GT:DP:GQ	1/1	0/0:10:1
NW_004769817.1	2439	.	C	T	35.90	PASS	AC=1;AF=0.25;AN=4;AlleleCount=1;BaseCalledFraction=0.238095;BaseCalledReadsWithVariant=5;DP=10;SupportFraction=0.392131;TotalReads=18;set=variant	GT:DP:GQ	0/1	0/0:10:1
NW_004769818.1	484	.	GT	G	96.40	PASS	AC=1;AF=0.25;AN=4;AlleleCount=1;BaseCalledFraction=0.3;BaseCalledReadsWithVariant=6;DP=10;SupportFraction=0.431787;TotalReads=17;set=variant	GT:DP:GQ	0/1	0/0:10:1
NW_004769818.1	488	.	G	T	96.40	PASS	AC=1;AF=0.25;AN=4;AlleleCount=1;BaseCalledFraction=0.25;BaseCalledReadsWithVariant=5;DP=10;SupportFraction=0.445117;TotalReads=17;set=variant	GT:DP:GQ	0/1	0/0:10:1
NW_004769818.1	498	.	A	T	96.40	PASS	AC=1;AF=0.25;AN=4;AlleleCount=1;BaseCalledFraction=0.4;BaseCalledReadsWithVariant=8;DP=10;SupportFraction=0.414846;TotalReads=17;set=variant	GT:DP:GQ	0/1	0/0:10:1
NW_004769818.1	502	.	T	G	96.40	PASS	AC=1;AF=0.25;AN=4;AlleleCount=1;BaseCalledFraction=0.5;BaseCalledReadsWithVariant=10;DP=10;SupportFraction=0.415186;TotalReads=17;set=variant	GT:DP:GQ	0/1	0/0:10:1
NW_004769818.1	506	.	A	C	96.40	PASS	AC=1;AF=0.25;AN=4;AlleleCount=1;BaseCalledFraction=0.47619;BaseCalledReadsWithVariant=10;DP=10;SupportFraction=0.395107;TotalReads=17;set=variant	GT:DP:GQ	0/1	0/0:10:1
NW_004769818.1	512	.	A	T	96.40	PASS	AC=2;AF=0.5;AN=4;AlleleCount=2;BaseCalledFraction=0.714286;BaseCalledReadsWithVariant=15;DP=10;SupportFraction=0.612829;TotalReads=17;set=variant	GT:DP:GQ	1/1	0/0:10:1
NW_004769818.1	538	.	C	A	69.40	PASS	AC=2;AF=0.5;AN=4;AlleleCount=1;DP=0;TotalReads=19;set=Intersection	GT	0/1	0/1
NW_004769818.1	541	.	A	T	69.40	PASS	AC=1;AF=0.25;AN=4;AlleleCount=1;BaseCalledFraction=0.44;BaseCalledReadsWithVariant=11;DP=10;SupportFraction=0.357823;TotalReads=19;set=variant	GT:DP:GQ	0/1	0/0:10:1
NW_004769818.1	543	.	TC	T	69.40	PASS	AC=1;AF=0.25;AN=4;AlleleCount=1;BaseCalledFraction=0.48;BaseCalledReadsWithVariant=12;DP=10;SupportFraction=0.540188;TotalReads=19;set=variant	GT:DP:GQ	0/1	0/0:10:1
NW_004769818.1	587	.	T	TG	104.20	PASS	AC=2;AF=0.5;AN=4;AlleleCount=1;DP=0;set=Intersection	GT	0/1	0/1
NW_004769818.1	593	.	G	C	104.20	PASS	AC=2;AF=0.5;AN=4;AlleleCount=1;DP=0;set=Intersection	GT	0/1	0/1
NW_004769818.1	610	.	AG	A	76.50	PASS	AC=2;AF=0.5;AN=4;AlleleCount=2;BaseCalledFraction=0.45;BaseCalledReadsWithVariant=9;DP=10;SupportFraction=0.591649;TotalReads=20;set=variant2	GT:DP:GQ	0/0:10:1	1/1
NW_004769818.1	618	.	G	A	110.20	PASS	AC=3;AF=0.75;AN=4;DP=0;set=Intersection	GT	1/1	0/1
NW_004769818.1	620	.	A	G	110.20	PASS	AC=2;AF=0.5;AN=4;AlleleCount=1;DP=0;set=Intersection	GT	0/1	0/1
NW_004769818.1	624	.	A	G	110.20	PASS	AC=1;AF=0.25;AN=4;AlleleCount=1;BaseCalledFraction=0.44;BaseCalledReadsWithVariant=11;DP=10;SupportFraction=0.441405;TotalReads=24;set=variant	GT:DP:GQ	0/1	0/0:10:1
NW_004769818.1	625	.	A	G	110.20	PASS	AC=1;AF=0.25;AN=4;AlleleCount=1;BaseCalledFraction=0.48;BaseCalledReadsWithVariant=12;DP=10;SupportFraction=0.509378;TotalReads=24;set=variant	GT:DP:GQ	0/1	0/0:10:1
NW_004769818.1	636	.	C	T	60.30	PASS	AC=2;AF=0.5;AN=4;AlleleCount=1;DP=0;set=Intersection	GT	0/1	0/1
NW_004769818.1	656	.	T	C	130.80	PASS	AC=2;AF=0.5;AN=4;AlleleCount=1;DP=0;set=Intersection	GT	0/1	0/1
NW_004769818.1	659	.	A	C	130.80	PASS	AC=2;AF=0.5;AN=4;AlleleCount=1;DP=0;set=Intersection	GT	0/1	0/1
NW_004769818.1	671	.	T	A	242.10	PASS	AC=2;AF=0.5;AN=4;AlleleCount=1;DP=0;set=Intersection	GT	0/1	0/1
NW_004769818.1	672	.	GTTTTTTTTTTT	G	242.10	PASS	AC=4;AF=1.0;AN=4;AlleleCount=2;DP=0;set=Intersection	GT	1/1	1/1
NW_004769818.1	703	.	CT	C	261.60	PASS	AC=2;AF=0.5;AN=4;AlleleCount=1;DP=0;set=Intersection	GT	0/1	0/1
NW_004769818.1	712	.	A	T	261.60	PASS	AC=1;AF=0.25;AN=4;AlleleCount=1;BaseCalledFraction=0.384615;BaseCalledReadsWithVariant=10;DP=10;SupportFraction=0.428019;TotalReads=25;set=variant	GT:DP:GQ	0/1	0/0:10:1
NW_004769818.1	721	.	T	A	261.60	PASS	AC=2;AF=0.5;AN=4;AlleleCount=1;DP=0;set=Intersection	GT	0/1	0/1
NW_004769818.1	722	.	G	A	261.60	PASS	AC=3;AF=0.75;AN=4;DP=0;set=Intersection	GT	0/1	1/1
NW_004769818.1	732	.	G	A	261.60	PASS	AC=1;AF=0.25;AN=4;AlleleCount=1;BaseCalledFraction=0.538462;BaseCalledReadsWithVariant=14;DP=10;SupportFraction=0.394925;TotalReads=25;set=variant	GT:DP:GQ	0/1	0/0:10:1
NW_004769818.1	733	.	C	T	261.60	PASS	AC=3;AF=0.75;AN=4;DP=0;set=Intersection	GT	1/1	0/1
NW_004769818.1	744	.	C	A	93.20	PASS	AC=4;AF=1.0;AN=4;AlleleCount=2;DP=0;set=Intersection	GT	1/1	1/1
NW_004769818.1	745	.	T	A	93.20	PASS	AC=2;AF=0.5;AN=4;AlleleCount=1;DP=0;set=Intersection	GT	0/1	0/1
NW_004769818.1	747	.	T	G	93.20	PASS	AC=1;AF=0.25;AN=4;AlleleCount=1;BaseCalledFraction=0.230769;BaseCalledReadsWithVariant=6;DP=10;SupportFraction=0.463973;TotalReads=25;set=variant	GT:DP:GQ	0/1	0/0:10:1
NW_004769818.1	751	.	AC	A	122	PASS	AC=1;AF=0.25;AN=4;AlleleCount=1;BaseCalledFraction=0.217391;BaseCalledReadsWithVariant=5;DP=10;SupportFraction=0.574376;TotalReads=23;set=variant2	GT:DP:GQ	0/0:10:1	0/1
NW_004769818.1	773	.	T	C	321.90	PASS	AC=2;AF=0.5;AN=4;AlleleCount=1;DP=0;set=Intersection	GT	0/1	0/1
NW_004769818.1	777	.	G	A	321.90	PASS	AC=2;AF=0.5;AN=4;AlleleCount=1;DP=0;set=Intersection	GT	0/1	0/1
NW_004769818.1	778	.	TG	T	321.90	PASS	AC=1;AF=0.25;AN=4;AlleleCount=1;BaseCalledFraction=0.230769;BaseCalledReadsWithVariant=6;DP=10;SupportFraction=0.45062;TotalReads=25;set=variant	GT:DP:GQ	0/1	0/0:10:1
NW_004769818.1	779	.	G	A	231.70	PASS	AC=1;AF=0.25;AN=4;AlleleCount=1;BaseCalledFraction=0.608696;BaseCalledReadsWithVariant=14;DP=10;SupportFraction=0.552683;TotalReads=23;set=variant2	GT:DP:GQ	0/0:10:1	0/1
NW_004769818.1	788	.	T	A	321.90	PASS	AC=2;AF=0.5;AN=4;AlleleCount=1;DP=0;set=Intersection	GT	0/1	0/1
NW_004769818.1	797	.	C	T	321.90	PASS	AC=2;AF=0.5;AN=4;AlleleCount=1;DP=0;set=Intersection	GT	0/1	0/1
NW_004769818.1	817	.	T	C	200.70	PASS	AC=1;AF=0.25;AN=4;AlleleCount=1;BaseCalledFraction=0.296296;BaseCalledReadsWithVariant=8;DP=10;SupportFraction=0.4704;TotalReads=25;set=variant	GT:DP:GQ	0/1	0/0:10:1
NW_004769818.1	825	.	A	G	200.70	PASS	AC=1;AF=0.25;AN=4;AlleleCount=1;BaseCalledFraction=0.37037;BaseCalledReadsWithVariant=10;DP=10;SupportFraction=0.448885;TotalReads=25;set=variant	GT:DP:GQ	0/1	0/0:10:1
NW_004769818.1	826	.	C	T	200.70	PASS	AC=3;AF=0.75;AN=4;DP=0;set=Intersection	GT	1/1	0/1
NW_004769818.1	830	.	C	T	200.70	PASS	AC=1;AF=0.25;AN=4;AlleleCount=1;BaseCalledFraction=0.222222;BaseCalledReadsWithVariant=6;DP=10;SupportFraction=0.492519;TotalReads=25;set=variant	GT:DP:GQ	0/1	0/0:10:1
NW_004769818.1	836	.	C	A	200.70	PASS	AC=2;AF=0.5;AN=4;AlleleCount=1;DP=0;set=Intersection	GT	0/1	0/1
NW_004769818.1	874	.	A	C	130	PASS	AC=3;AF=0.75;AN=4;DP=0;set=Intersection	GT	1/1	0/1
NW_004769818.1	876	.	C	T	130	PASS	AC=1;AF=0.25;AN=4;AlleleCount=1;BaseCalledFraction=0.518519;BaseCalledReadsWithVariant=14;DP=10;SupportFraction=0.418689;TotalReads=26;set=variant	GT:DP:GQ	0/1	0/0:10:1
NW_004769818.1	892	.	T	A	88.60	PASS	AC=1;AF=0.25;AN=4;AlleleCount=1;BaseCalledFraction=0.37037;BaseCalledReadsWithVariant=10;DP=10;SupportFraction=0.472393;TotalReads=26;set=variant	GT:DP:GQ	0/1	0/0:10:1
NW_004769818.1	893	.	A	G	88.60	PASS	AC=1;AF=0.25;AN=4;AlleleCount=1;BaseCalledFraction=0.296296;BaseCalledReadsWithVariant=8;DP=10;SupportFraction=0.532366;TotalReads=26;set=variant	GT:DP:GQ	0/1	0/0:10:1
NW_004769818.1	895	.	A	C	88.60	PASS	AC=3;AF=0.75;AN=4;DP=0;set=Intersection	GT	1/1	0/1
NW_004769818.1	908	.	A	C	301.90	PASS	AC=2;AF=0.5;AN=4;AlleleCount=1;BaseCalledReadsWithVariant=18;DP=0;set=Intersection	GT	0/1	0/1
NW_004769818.1	910	.	A	T	301.90	PASS	AC=2;AF=0.5;AN=4;AlleleCount=1;DP=0;set=Intersection	GT	0/1	0/1
NW_004769818.1	920	.	G	A	301.90	PASS	AC=2;AF=0.5;AN=4;AlleleCount=1;DP=0;set=Intersection	GT	0/1	0/1
NW_004769818.1	928	.	A	T	301.90	PASS	AC=2;AF=0.5;AN=4;AlleleCount=1;DP=0;set=Intersection	GT	0/1	0/1
NW_004769818.1	941	.	CA	C	301.90	PASS	AC=1;AF=0.25;AN=4;AlleleCount=1;BaseCalledFraction=0.25;BaseCalledReadsWithVariant=7;DP=10;SupportFraction=0.513751;TotalReads=26;set=variant	GT:DP:GQ	0/1	0/0:10:1
NW_004769818.1	957	.	G	A	82.60	PASS	AC=1;AF=0.25;AN=4;AlleleCount=1;BaseCalledFraction=0.241379;BaseCalledReadsWithVariant=7;DP=10;SupportFraction=0.404177;TotalReads=26;set=variant	GT:DP:GQ	0/1	0/0:10:1
NW_004769818.1	958	.	G	A	82.60	PASS	AC=4;AF=1.0;AN=4;AlleleCount=2;DP=0;set=Intersection	GT	1/1	1/1
NW_004769818.1	964	.	C	A	62.30	PASS	AC=1;AF=0.25;AN=4;AlleleCount=1;BaseCalledFraction=0.208333;BaseCalledReadsWithVariant=5;DP=10;SupportFraction=0.467333;TotalReads=23;set=variant2	GT:DP:GQ	0/0:10:1	0/1
NW_004769818.1	969	.	TC	TATAT	106.80	PASS	AC=1;AF=0.25;AN=4;AlleleCount=1;BaseCalledFraction=0.206897;BaseCalledReadsWithVariant=6;DP=10;SupportFraction=0.15048;TotalReads=26;set=variant	GT:DP:GQ	0/1	0/0:10:1
NW_004769818.1	978	.	G	A	106.80	PASS	AC=3;AF=0.75;AN=4;DP=0;set=Intersection	GT	1/1	0/1
NW_004769818.1	986	.	GT	G	65.80	PASS	AC=1;AF=0.25;AN=4;AlleleCount=1;BaseCalledFraction=0.28;BaseCalledReadsWithVariant=7;DP=10;SupportFraction=0.409004;TotalReads=23;set=variant2	GT:DP:GQ	0/0:10:1	0/1
NW_004769818.1	999	.	T	C	294.90	PASS	AC=1;AF=0.25;AN=4;AlleleCount=1;BaseCalledFraction=0.214286;BaseCalledReadsWithVariant=6;DP=10;SupportFraction=0.189347;TotalReads=27;set=variant	GT:DP:GQ	0/1	0/0:10:1
NW_004769818.1	1002	.	A	G	49.70	PASS	AC=2;AF=0.5;AN=4;AlleleCount=2;BaseCalledFraction=0.64;BaseCalledReadsWithVariant=16;DP=10;SupportFraction=0.613389;TotalReads=24;set=variant2	GT:DP:GQ	0/0:10:1	1/1
NW_004769818.1	1005	.	A	G	294.90	PASS	AC=1;AF=0.25;AN=4;AlleleCount=1;BaseCalledFraction=0.25;BaseCalledReadsWithVariant=7;DP=10;SupportFraction=0.15867;TotalReads=27;set=variant	GT:DP:GQ	0/1	0/0:10:1
NW_004769818.1	1008	.	C	A	294.90	PASS	AC=2;AF=0.5;AN=4;AlleleCount=1;DP=0;set=Intersection	GT	0/1	0/1
NW_004769818.1	1031	.	C	A	294.90	PASS	AC=2;AF=0.5;AN=4;AlleleCount=1;DP=0;set=Intersection	GT	0/1	0/1
NW_004769818.1	1040	.	A	C	294.90	PASS	AC=3;AF=0.75;AN=4;DP=0;set=Intersection	GT	0/1	1/1
NW_004769818.1	1043	.	A	T	294.90	PASS	AC=1;AF=0.25;AN=4;AlleleCount=1;BaseCalledFraction=0.321429;BaseCalledReadsWithVariant=9;DP=10;SupportFraction=0.233173;TotalReads=27;set=variant	GT:DP:GQ	0/1	0/0:10:1
NW_004769818.1	1044	.	AT	A	187.40	PASS	AC=1;AF=0.25;AN=4;AlleleCount=1;BaseCalledFraction=0.384615;BaseCalledReadsWithVariant=10;DP=10;SupportFraction=0.540576;TotalReads=25;set=variant2	GT:DP:GQ	0/0:10:1	0/1
NW_004769818.1	1063	.	T	G	51.80	PASS	AC=1;AF=0.25;AN=4;AlleleCount=1;BaseCalledFraction=0.321429;BaseCalledReadsWithVariant=9;DP=10;SupportFraction=0.385205;TotalReads=27;set=variant	GT:DP:GQ	0/1	0/0:10:1
NW_004769818.1	1084	.	T	A	114.50	PASS	AC=2;AF=0.5;AN=4;AlleleCount=1;DP=0;set=Intersection	GT	0/1	0/1
NW_004769818.1	1086	.	A	T	114.50	PASS	AC=2;AF=0.5;AN=4;AlleleCount=1;DP=0;set=Intersection	GT	0/1	0/1
NW_004769818.1	1122	.	A	G	194.70	PASS	AC=2;AF=0.5;AN=4;AlleleCount=1;DP=0;set=Intersection	GT	0/1	0/1
NW_004769818.1	1126	.	A	G	145.60	PASS	AC=1;AF=0.25;AN=4;AlleleCount=1;BaseCalledFraction=0.269231;BaseCalledReadsWithVariant=7;DP=10;SupportFraction=0.369767;TotalReads=24;set=variant2	GT:DP:GQ	0/0:10:1	0/1
NW_004769818.1	1127	.	A	G	194.70	PASS	AC=2;AF=0.5;AN=4;AlleleCount=1;DP=0;set=Intersection	GT	0/1	0/1
NW_004769818.1	1135	.	T	A	194.70	PASS	AC=3;AF=0.75;AN=4;DP=0;set=Intersection	GT	0/1	1/1
NW_004769818.1	1165	.	T	A	266.10	PASS	AC=3;AF=0.75;AN=4;DP=0;set=Intersection	GT	0/1	1/1
NW_004769818.1	1173	.	A	T	266.10	PASS	AC=2;AF=0.5;AN=4;AlleleCount=1;BaseCalledReadsWithVariant=17;DP=0;set=Intersection	GT	0/1	0/1
NW_004769818.1	1174	.	GA	G	266.10	PASS	AC=3;AF=0.75;AN=4;DP=0;set=Intersection	GT	0/1	1/1
NW_004769818.1	1204	.	A	T	218	PASS	AC=1;AF=0.25;AN=4;AlleleCount=1;BaseCalledFraction=0.619048;BaseCalledReadsWithVariant=13;DP=10;SupportFraction=0.537154;TotalReads=19;set=variant	GT:DP:GQ	0/1	0/0:10:1
NW_004769818.1	1212	.	AT	A	218	PASS	AC=1;AF=0.25;AN=4;AlleleCount=1;BaseCalledFraction=0.238095;BaseCalledReadsWithVariant=5;DP=10;SupportFraction=0.389945;TotalReads=19;set=variant	GT:DP:GQ	0/1	0/0:10:1
NW_004769818.1	1213	.	T	A	143.80	PASS	AC=1;AF=0.25;AN=4;AlleleCount=1;BaseCalledFraction=0.318182;BaseCalledReadsWithVariant=7;DP=10;SupportFraction=0.449064;TotalReads=21;set=variant2	GT:DP:GQ	0/0:10:1	0/1
NW_004769818.1	1220	.	A	T	218	PASS	AC=3;AF=0.75;AN=4;BaseCalledReadsWithVariant=16;DP=0;set=Intersection	GT	0/1	1/1
NW_004769818.1	1224	.	G	A	218	PASS	AC=2;AF=0.5;AN=4;AlleleCount=1;DP=0;set=Intersection	GT	0/1	0/1
NW_004769818.1	1234	.	C	A	143.80	PASS	AC=2;AF=0.5;AN=4;AlleleCount=2;BaseCalledFraction=0.318182;BaseCalledReadsWithVariant=7;DP=10;SupportFraction=0.634081;TotalReads=21;set=variant2	GT:DP:GQ	0/0:10:1	1/1
NW_004769818.1	1258	.	T	C	260.20	PASS	AC=2;AF=0.5;AN=4;AlleleCount=1;DP=0;set=Intersection	GT	0/1	0/1
NW_004769818.1	1264	.	T	C	260.20	PASS	AC=3;AF=0.75;AN=4;DP=0;set=Intersection	GT	0/1	1/1
NW_004769818.1	1268	.	T	A	260.20	PASS	AC=3;AF=0.75;AN=4;DP=0;set=Intersection	GT	0/1	1/1
NW_004769818.1	1271	.	A	G	260.20	PASS	AC=2;AF=0.5;AN=4;AlleleCount=1;DP=0;set=Intersection	GT	0/1	0/1
NW_004769818.1	1299	.	G	T	302	PASS	AC=3;AF=0.75;AN=4;BaseCalledReadsWithVariant=14;DP=0;set=Intersection	GT	1/1	0/1
NW_004769818.1	1306	.	A	C	302	PASS	AC=4;AF=1.0;AN=4;AlleleCount=2;DP=0;set=Intersection	GT	1/1	1/1
NW_004769818.1	1308	.	T	C	302	PASS	AC=1;AF=0.25;AN=4;AlleleCount=1;BaseCalledFraction=0.4;BaseCalledReadsWithVariant=8;DP=10;SupportFraction=0.387053;TotalReads=19;set=variant	GT:DP:GQ	0/1	0/0:10:1
NW_004769818.1	1316	.	A	G	302	PASS	AC=1;AF=0.25;AN=4;AlleleCount=1;BaseCalledFraction=0.45;BaseCalledReadsWithVariant=9;DP=10;SupportFraction=0.538895;TotalReads=19;set=variant	GT:DP:GQ	0/1	0/0:10:1
NW_004769818.1	1325	.	AT	A	302	PASS	AC=3;AF=0.75;AN=4;DP=0;set=Intersection	GT	1/1	0/1
NW_004769818.1	1328	.	T	C	302	PASS	AC=3;AF=0.75;AN=4;DP=0;set=Intersection	GT	1/1	0/1
NW_004769818.1	1335	.	T	C	302	PASS	AC=1;AF=0.25;AN=4;AlleleCount=1;BaseCalledFraction=0.45;BaseCalledReadsWithVariant=9;DP=10;SupportFraction=0.49246;TotalReads=19;set=variant	GT:DP:GQ	0/1	0/0:10:1
NW_004769818.1	1368	.	C	T	44.80	PASS	AC=1;AF=0.25;AN=4;AlleleCount=1;BaseCalledFraction=0.5;BaseCalledReadsWithVariant=10;DP=10;SupportFraction=0.508049;TotalReads=19;set=variant	GT:DP:GQ	0/1	0/0:10:1
NW_004769818.1	1369	.	G	A	44.80	PASS	AC=1;AF=0.25;AN=4;AlleleCount=1;BaseCalledFraction=0.25;BaseCalledReadsWithVariant=5;DP=10;SupportFraction=0.442424;TotalReads=19;set=variant	GT:DP:GQ	0/1	0/0:10:1
NW_004769818.1	1381	.	T	G	94	PASS	AC=1;AF=0.25;AN=4;AlleleCount=1;BaseCalledFraction=0.26087;BaseCalledReadsWithVariant=6;DP=10;SupportFraction=0.561262;TotalReads=23;set=variant2	GT:DP:GQ	0/0:10:1	0/1
NW_004769818.1	1384	.	A	T	82.80	PASS	AC=3;AF=0.75;AN=4;DP=0;set=Intersection	GT	0/1	1/1
NW_004769818.1	1385	.	A	G	82.80	PASS	AC=2;AF=0.5;AN=4;AlleleCount=2;BaseCalledFraction=0.4;BaseCalledReadsWithVariant=8;DP=10;SupportFraction=0.69545;TotalReads=19;set=variant	GT:DP:GQ	1/1	0/0:10:1
NW_004769818.1	1402	.	C	T	52.60	PASS	AC=3;AF=0.75;AN=4;DP=0;set=Intersection	GT	0/1	1/1
NW_004769818.1	1413	.	A	G	307.30	PASS	AC=2;AF=0.5;AN=4;AlleleCount=1;DP=0;set=Intersection	GT	0/1	0/1
NW_004769818.1	1416	.	T	G	307.30	PASS	AC=3;AF=0.75;AN=4;DP=0;set=Intersection	GT	0/1	1/1
NW_004769818.1	1426	.	A	G	307.30	PASS	AC=3;AF=0.75;AN=4;DP=0;set=Intersection	GT	0/1	1/1
NW_004769818.1	1433	.	C	CA	307.30	PASS	AC=2;AF=0.5;AN=4;AlleleCount=1;DP=0;set=Intersection	GT	0/1	0/1
NW_004769818.1	1441	.	T	C	307.30	PASS	AC=2;AF=0.5;AN=4;AlleleCount=1;DP=0;set=Intersection	GT	0/1	0/1
NW_004769818.1	1470	.	GTGCTCTTATA	G	227	PASS	AC=1;AF=0.25;AN=4;AlleleCount=1;BaseCalledFraction=0.3;BaseCalledReadsWithVariant=6;DP=10;SupportFraction=0.947195;TotalReads=19;set=variant	GT:DP:GQ	0/1	0/0:10:1
NW_004769818.1	1490	.	A	T	23.70	PASS	AC=1;AF=0.25;AN=4;AlleleCount=1;BaseCalledFraction=0.25;BaseCalledReadsWithVariant=5;DP=10;SupportFraction=0.538457;TotalReads=19;set=variant	GT:DP:GQ	0/1	0/0:10:1
NW_004769818.1	1496	.	C	G	23.70	PASS	AC=1;AF=0.25;AN=4;AlleleCount=1;BaseCalledFraction=0.3;BaseCalledReadsWithVariant=6;DP=10;SupportFraction=0.540891;TotalReads=19;set=variant	GT:DP:GQ	0/1	0/0:10:1
NW_004769818.1	1501	.	C	A	63.20	PASS	AC=1;AF=0.25;AN=4;AlleleCount=1;BaseCalledFraction=0.217391;BaseCalledReadsWithVariant=5;DP=10;SupportFraction=0.0712995;TotalReads=23;set=variant2	GT:DP:GQ	0/0:10:1	0/1
NW_004769818.1	1506	.	T	A	63.20	PASS	AC=1;AF=0.25;AN=4;AlleleCount=1;BaseCalledFraction=0.26087;BaseCalledReadsWithVariant=6;DP=10;SupportFraction=0.138499;TotalReads=23;set=variant2	GT:DP:GQ	0/0:10:1	0/1
NW_004769818.1	1514	.	C	T	20.80	PASS	AC=1;AF=0.25;AN=4;AlleleCount=1;BaseCalledFraction=0.25;BaseCalledReadsWithVariant=5;DP=10;SupportFraction=0.542307;TotalReads=19;set=variant	GT:DP:GQ	0/1	0/0:10:1
NW_004769818.1	1517	.	TC	T	63.20	PASS	AC=1;AF=0.25;AN=4;AlleleCount=1;BaseCalledFraction=0.26087;BaseCalledReadsWithVariant=6;DP=10;SupportFraction=0.134896;TotalReads=23;set=variant2	GT:DP:GQ	0/0:10:1	0/1
NW_004769818.1	1523	.	T	G	20.80	PASS	AC=1;AF=0.25;AN=4;AlleleCount=1;BaseCalledFraction=0.25;BaseCalledReadsWithVariant=5;DP=10;SupportFraction=0.608588;TotalReads=19;set=variant	GT:DP:GQ	0/1	0/0:10:1
NW_004769818.1	1539	.	A	C	48.20	PASS	AC=1;AF=0.25;AN=4;AlleleCount=1;BaseCalledFraction=0.35;BaseCalledReadsWithVariant=7;DP=10;SupportFraction=0.591864;TotalReads=19;set=variant	GT:DP:GQ	0/1	0/0:10:1
NW_004769818.1	1541	.	C	T	48.20	PASS	AC=2;AF=0.5;AN=4;AlleleCount=2;BaseCalledFraction=0.35;BaseCalledReadsWithVariant=7;DP=10;SupportFraction=0.598262;TotalReads=19;set=variant	GT:DP:GQ	1/1	0/0:10:1
NW_004769818.1	1542	.	A	AGGTT	48.20	PASS	AC=1;AF=0.25;AN=4;AlleleCount=1;BaseCalledFraction=0.3;BaseCalledReadsWithVariant=6;DP=10;SupportFraction=0.252867;TotalReads=19;set=variant	GT:DP:GQ	0/1	0/0:10:1
NW_004769818.1	1543	.	T	TCG	48.20	PASS	AC=1;AF=0.25;AN=4;AlleleCount=1;BaseCalledFraction=0.25;BaseCalledReadsWithVariant=5;DP=10;SupportFraction=0.245198;TotalReads=19;set=variant	GT:DP:GQ	0/1	0/0:10:1
NW_004769818.1	1550	.	A	G	48.20	PASS	AC=2;AF=0.5;AN=4;AlleleCount=1;DP=0;set=Intersection	GT	0/1	0/1
NW_004769818.1	1559	.	A	C	48.20	PASS	AC=1;AF=0.25;AN=4;AlleleCount=1;BaseCalledFraction=0.318182;BaseCalledReadsWithVariant=7;DP=10;SupportFraction=0.5354;TotalReads=19;set=variant	GT:DP:GQ	0/1	0/0:10:1
NW_004769818.1	1577	.	TTTTTC	T	96.40	PASS	AC=2;AF=0.5;AN=4;AlleleCount=2;BaseCalledFraction=0.272727;BaseCalledReadsWithVariant=6;DP=10;SupportFraction=0.947607;TotalReads=19;set=variant	GT:DP:GQ	1/1	0/0:10:1
NW_004769818.1	1578	.	TTTTC	T	102.30	PASS	AC=2;AF=0.5;AN=4;AlleleCount=2;BaseCalledFraction=0.304348;BaseCalledReadsWithVariant=7;DP=10;SupportFraction=0.974699;TotalReads=23;set=variant2	GT:DP:GQ	0/0:10:1	1/1
NW_004769818.1	1592	.	G	A	29.20	PASS	AC=2;AF=0.5;AN=4;AlleleCount=1;DP=0;set=Intersection	GT	0/1	0/1
NW_004769818.1	1603	.	A	C	135.20	PASS	AC=1;AF=0.25;AN=4;AlleleCount=1;BaseCalledFraction=0.26087;BaseCalledReadsWithVariant=6;DP=10;SupportFraction=0.487082;TotalReads=23;set=variant2	GT:DP:GQ	0/0:10:1	0/1
NW_004769818.1	1610	.	A	T	98.60	PASS	AC=3;AF=0.75;AN=4;DP=0;set=Intersection	GT	0/1	1/1
NW_004769818.1	1618	.	T	A	98.60	PASS	AC=2;AF=0.5;AN=4;AlleleCount=1;DP=0;set=Intersection	GT	0/1	0/1
NW_004769818.1	1646	.	A	T	48.10	PASS	AC=1;AF=0.25;AN=4;AlleleCount=1;BaseCalledFraction=0.227273;BaseCalledReadsWithVariant=5;DP=10;SupportFraction=0.693679;TotalReads=21;set=variant	GT:DP:GQ	0/1	0/0:10:1
NW_004769818.1	1667	.	T	A	152.20	PASS	AC=4;AF=1.0;AN=4;AlleleCount=2;DP=0;set=Intersection	GT	1/1	1/1
NW_004769818.1	1668	.	A	G	152.20	PASS	AC=4;AF=1.0;AN=4;AlleleCount=2;DP=0;set=Intersection	GT	1/1	1/1
NW_004769818.1	1669	.	T	C	152.20	PASS	AC=3;AF=0.75;AN=4;DP=0;set=Intersection	GT	0/1	1/1
NW_004769818.1	1670	.	G	T	152.20	PASS	AC=3;AF=0.75;AN=4;DP=0;set=Intersection	GT	0/1	1/1
NW_004769818.1	1673	.	G	A	322.10	PASS	AC=1;AF=0.25;AN=4;AlleleCount=1;BaseCalledFraction=0.565217;BaseCalledReadsWithVariant=13;DP=10;SupportFraction=0.500416;TotalReads=23;set=variant2	GT:DP:GQ	0/0:10:1	0/1
NW_004769818.1	1679	.	A	G	152.20	PASS	AC=3;AF=0.75;AN=4;DP=0;set=Intersection	GT	0/1	1/1
NW_004769818.1	1724	.	G	T	128.50	PASS	AC=3;AF=0.75;AN=4;DP=0;set=Intersection	GT	0/1	1/1
NW_004769818.1	1726	.	T	C	128.50	PASS	AC=3;AF=0.75;AN=4;BaseCalledFraction=0.5;DP=0;set=Intersection	GT	0/1	1/1
NW_004769818.1	1730	.	AT	A	128.50	PASS	AC=3;AF=0.75;AN=4;BaseCalledReadsWithVariant=8;DP=0;set=Intersection	GT	1/1	0/1
NW_004769818.1	1733	.	T	C	128.50	PASS	AC=3;AF=0.75;AN=4;BaseCalledReadsWithVariant=8;DP=0;set=Intersection	GT	0/1	1/1
NW_004769818.1	1736	.	G	A	128.50	PASS	AC=3;AF=0.75;AN=4;DP=0;set=Intersection	GT	0/1	1/1
NW_004769818.1	1756	.	T	TA	170.40	PASS	AC=1;AF=0.25;AN=4;AlleleCount=1;BaseCalledFraction=0.291667;BaseCalledReadsWithVariant=7;DP=10;SupportFraction=0.400498;TotalReads=24;set=variant2	GT:DP:GQ	0/0:10:1	0/1
NW_004769818.1	1765	.	G	T	47.80	PASS	AC=3;AF=0.75;AN=4;DP=0;set=Intersection	GT	0/1	1/1
NW_004769818.1	1767	.	T	C	47.80	PASS	AC=2;AF=0.5;AN=4;AlleleCount=1;DP=0;set=Intersection	GT	0/1	0/1
NW_004769818.1	1773	.	G	T	170.40	PASS	AC=1;AF=0.25;AN=4;AlleleCount=1;BaseCalledFraction=0.25;BaseCalledReadsWithVariant=6;DP=10;SupportFraction=0.579129;TotalReads=24;set=variant2	GT:DP:GQ	0/0:10:1	0/1
NW_004769818.1	1780	.	A	G	21.60	PASS	AC=3;AF=0.75;AN=4;DP=0;set=Intersection	GT	0/1	1/1
NW_004769818.1	1795	.	AAG	A	33.90	PASS	AC=1;AF=0.25;AN=4;AlleleCount=1;BaseCalledFraction=0.227273;BaseCalledReadsWithVariant=5;DP=10;SupportFraction=0.728956;TotalReads=21;set=variant	GT:DP:GQ	0/1	0/0:10:1
NW_004769818.1	1808	.	C	T	20.40	PASS	AC=1;AF=0.25;AN=4;AlleleCount=1;BaseCalledFraction=0.272727;BaseCalledReadsWithVariant=6;DP=10;SupportFraction=0.469049;TotalReads=21;set=variant	GT:DP:GQ	0/1	0/0:10:1
NW_004769818.1	1836	.	T	C	232.20	PASS	AC=2;AF=0.5;AN=4;AlleleCount=1;DP=0;set=Intersection	GT	0/1	0/1
NW_004769818.1	1844	.	T	G	232.20	PASS	AC=2;AF=0.5;AN=4;AlleleCount=1;DP=0;set=Intersection	GT	0/1	0/1
NW_004769818.1	1849	.	C	T	232.20	PASS	AC=3;AF=0.75;AN=4;DP=0;set=Intersection	GT	0/1	1/1
NW_004769818.1	1858	.	C	G	244.90	PASS	AC=1;AF=0.25;AN=4;AlleleCount=1;BaseCalledFraction=0.208333;BaseCalledReadsWithVariant=5;DP=10;SupportFraction=0.393114;TotalReads=24;set=variant2	GT:DP:GQ	0/0:10:1	0/1
NW_004769818.1	1867	.	T	C	244.90	PASS	AC=1;AF=0.25;AN=4;AlleleCount=1;BaseCalledFraction=0.416667;BaseCalledReadsWithVariant=10;DP=10;SupportFraction=0.288842;TotalReads=24;set=variant2	GT:DP:GQ	0/0:10:1	0/1
NW_004769818.1	1867	.	T	TGTTTACC	325	PASS	AC=1;AF=0.25;AN=4;AlleleCount=1;BaseCalledFraction=0.363636;BaseCalledReadsWithVariant=8;DP=10;SupportFraction=0.398779;TotalReads=21;set=variant	GT:DP:GQ	0/1	0/0:10:1
NW_004769818.1	1870	.	A	G	325	PASS	AC=1;AF=0.25;AN=4;AlleleCount=1;BaseCalledFraction=0.409091;BaseCalledReadsWithVariant=9;DP=10;SupportFraction=0.577316;TotalReads=21;set=variant	GT:DP:GQ	0/1	0/0:10:1
NW_004769818.1	1871	.	A	G	325	PASS	AC=1;AF=0.25;AN=4;AlleleCount=1;BaseCalledFraction=0.409091;BaseCalledReadsWithVariant=9;DP=10;SupportFraction=0.673697;TotalReads=21;set=variant	GT:DP:GQ	0/1	0/0:10:1
NW_004769818.1	1872	.	C	G	325	PASS	AC=2;AF=0.5;AN=4;AlleleCount=1;DP=0;set=Intersection	GT	0/1	0/1
NW_004769818.1	1878	.	A	G	325	PASS	AC=1;AF=0.25;AN=4;AlleleCount=1;BaseCalledFraction=0.777778;BaseCalledReadsWithVariant=21;DP=10;SupportFraction=0.499588;TotalReads=21;set=variant	GT:DP:GQ	0/1	0/0:10:1
NW_004769818.1	1882	.	A	G	325	PASS	AC=1;AF=0.25;AN=4;AlleleCount=1;BaseCalledFraction=0.555556;BaseCalledReadsWithVariant=15;DP=10;SupportFraction=0.46915;TotalReads=21;set=variant	GT:DP:GQ	0/1	0/0:10:1
NW_004769818.1	1883	.	A	G	325	PASS	AC=2;AF=0.5;AN=4;AlleleCount=2;BaseCalledFraction=0.62963;BaseCalledReadsWithVariant=17;DP=10;SupportFraction=0.667851;TotalReads=21;set=variant	GT:DP:GQ	1/1	0/0:10:1
NW_004769818.1	1890	.	A	T	325	PASS	AC=1;AF=0.25;AN=4;AlleleCount=1;BaseCalledFraction=0.833333;BaseCalledReadsWithVariant=25;DP=10;SupportFraction=0.541084;TotalReads=21;set=variant	GT:DP:GQ	0/1	0/0:10:1
NW_004769818.1	1894	.	C	T	325	PASS	AC=2;AF=0.5;AN=4;AlleleCount=2;BaseCalledFraction=0.870968;BaseCalledReadsWithVariant=27;DP=10;SupportFraction=0.6105;TotalReads=21;set=variant	GT:DP:GQ	1/1	0/0:10:1
NW_004769818.1	1914	.	T	C	106.70	PASS	AC=3;AF=0.75;AN=4;DP=0;set=Intersection	GT	0/1	1/1
NW_004769818.1	1930	.	GTTTTT	G	113.60	PASS	AC=4;AF=1.0;AN=4;AlleleCount=2;DP=0;set=Intersection	GT	1/1	1/1
NW_004769818.1	1955	.	CT	C	307.70	PASS	AC=1;AF=0.25;AN=4;AlleleCount=1;BaseCalledFraction=0.230769;BaseCalledReadsWithVariant=9;DP=10;SupportFraction=0.400654;TotalReads=36;set=variant2	GT:DP:GQ	0/0:10:1	0/1
NW_004769818.1	1956	.	T	C	407.10	PASS	AC=1;AF=0.25;AN=4;AlleleCount=1;BaseCalledFraction=0.354839;BaseCalledReadsWithVariant=11;DP=10;SupportFraction=0.361413;TotalReads=30;set=variant	GT:DP:GQ	0/1	0/0:10:1
NW_004769818.1	1964	.	A	T	407.10	PASS	AC=1;AF=0.25;AN=4;AlleleCount=1;BaseCalledFraction=0.548387;BaseCalledReadsWithVariant=17;DP=10;SupportFraction=0.457928;TotalReads=30;set=variant	GT:DP:GQ	0/1	0/0:10:1
NW_004769818.1	1973	.	T	A	407.10	PASS	AC=3;AF=0.75;AN=4;DP=0;set=Intersection	GT	1/1	0/1
NW_004769818.1	1974	.	G	A	407.10	PASS	AC=3;AF=0.75;AN=4;DP=0;set=Intersection	GT	1/1	0/1
NW_004769818.1	1976	.	C	T	407.10	PASS	AC=3;AF=0.75;AN=4;DP=0;set=Intersection	GT	1/1	0/1
NW_004769818.1	1984	.	G	A	407.10	PASS	AC=2;AF=0.5;AN=4;AlleleCount=1;BaseCalledReadsWithVariant=26;DP=0;set=Intersection	GT	0/1	0/1
NW_004769818.1	1985	.	C	T	407.10	PASS	AC=3;AF=0.75;AN=4;DP=0;set=Intersection	GT	1/1	0/1
NW_004769818.1	1988	.	CA	C	307.70	PASS	AC=1;AF=0.25;AN=4;AlleleCount=1;BaseCalledFraction=0.230769;BaseCalledReadsWithVariant=9;DP=10;SupportFraction=0.535976;TotalReads=36;set=variant2	GT:DP:GQ	0/0:10:1	0/1
NW_004769818.1	1996	.	AT	A	307.70	PASS	AC=2;AF=0.5;AN=4;AlleleCount=2;BaseCalledFraction=0.205128;BaseCalledReadsWithVariant=8;DP=10;SupportFraction=0.580186;TotalReads=36;set=variant2	GT:DP:GQ	0/0:10:1	1/1
NW_004769818.1	2029	.	G	A	21.60	PASS	AC=2;AF=0.5;AN=4;AlleleCount=1;DP=0;set=Intersection	GT	0/1	0/1
NW_004769818.1	2032	.	G	A	21.60	PASS	AC=1;AF=0.25;AN=4;AlleleCount=1;BaseCalledFraction=0.21875;BaseCalledReadsWithVariant=7;DP=10;SupportFraction=0.466244;TotalReads=30;set=variant	GT:DP:GQ	0/1	0/0:10:1
NW_004769818.1	2069	.	T	C	215.90	PASS	AC=1;AF=0.25;AN=4;AlleleCount=1;BaseCalledFraction=0.5;BaseCalledReadsWithVariant=16;DP=10;SupportFraction=0.475827;TotalReads=31;set=variant	GT:DP:GQ	0/1	0/0:10:1
NW_004769818.1	2077	.	A	G	215.90	PASS	AC=1;AF=0.25;AN=4;AlleleCount=1;BaseCalledFraction=0.65625;BaseCalledReadsWithVariant=21;DP=10;SupportFraction=0.541662;TotalReads=31;set=variant	GT:DP:GQ	0/1	0/0:10:1
NW_004769818.1	2078	.	C	T	215.90	PASS	AC=3;AF=0.75;AN=4;BaseCalledReadsWithVariant=30;DP=0;set=Intersection	GT	1/1	0/1
NW_004769818.1	2095	.	T	C	95.90	PASS	AC=2;AF=0.5;AN=4;AlleleCount=1;DP=0;set=Intersection	GT	0/1	0/1
NW_004769818.1	2128	.	C	T	83.50	PASS	AC=2;AF=0.5;AN=4;AlleleCount=1;DP=0;set=Intersection	GT	0/1	0/1
NW_004769818.1	2144	.	T	A	224.60	PASS	AC=1;AF=0.25;AN=4;AlleleCount=1;BaseCalledFraction=0.625;BaseCalledReadsWithVariant=20;DP=10;SupportFraction=0.525799;TotalReads=31;set=variant	GT:DP:GQ	0/1	0/0:10:1
NW_004769818.1	2145	.	A	G	224.60	PASS	AC=1;AF=0.25;AN=4;AlleleCount=1;BaseCalledFraction=0.5625;BaseCalledReadsWithVariant=18;DP=10;SupportFraction=0.520814;TotalReads=31;set=variant	GT:DP:GQ	0/1	0/0:10:1
NW_004769818.1	2147	.	A	C	224.60	PASS	AC=3;AF=0.75;AN=4;DP=0;set=Intersection	GT	1/1	0/1
NW_004769818.1	2149	.	A	G	224.60	PASS	AC=3;AF=0.75;AN=4;DP=0;set=Intersection	GT	1/1	0/1
NW_004769818.1	2160	.	A	C	78	PASS	AC=2;AF=0.5;AN=4;AlleleCount=1;DP=0;set=Intersection	GT	0/1	0/1
NW_004769818.1	2172	.	G	A	356.80	PASS	AC=2;AF=0.5;AN=4;AlleleCount=1;DP=0;set=Intersection	GT	0/1	0/1
NW_004769818.1	2175	.	A	T	356.80	PASS	AC=2;AF=0.5;AN=4;AlleleCount=1;DP=0;set=Intersection	GT	0/1	0/1
NW_004769818.1	2179	.	TA	T	356.80	PASS	AC=1;AF=0.25;AN=4;AlleleCount=1;BaseCalledFraction=0.212121;BaseCalledReadsWithVariant=7;DP=10;SupportFraction=0.395675;TotalReads=31;set=variant	GT:DP:GQ	0/1	0/0:10:1
NW_004769818.1	2180	.	A	T	563.90	PASS	AC=2;AF=0.5;AN=4;AlleleCount=2;BaseCalledFraction=0.761905;BaseCalledReadsWithVariant=32;DP=10;SupportFraction=0.567819;TotalReads=39;set=variant2	GT:DP:GQ	0/0:10:1	1/1
NW_004769818.1	2190	.	C	CA	356.80	PASS	AC=2;AF=0.5;AN=4;AlleleCount=1;DP=0;set=Intersection	GT	0/1	0/1
NW_004769818.1	2209	.	G	A	79.50	PASS	AC=2;AF=0.5;AN=4;AlleleCount=1;DP=0;set=Intersection	GT	0/1	0/1
NW_004769818.1	2229	.	G	A	103	PASS	AC=3;AF=0.75;AN=4;DP=0;set=Intersection	GT	0/1	1/1
NW_004769818.1	2237	.	GT	G	103	PASS	AC=2;AF=0.5;AN=4;AlleleCount=1;DP=0;set=Intersection	GT	0/1	0/1
NW_004769818.1	2261	.	A	G	37.90	PASS	AC=2;AF=0.5;AN=4;AlleleCount=1;BaseCalledReadsWithVariant=23;DP=0;set=Intersection	GT	0/1	0/1
NW_004769818.1	2272	.	A	T	81.70	PASS	AC=2;AF=0.5;AN=4;AlleleCount=1;DP=0;set=Intersection	GT	0/1	0/1
NW_004769818.1	2277	.	T	G	81.70	PASS	AC=2;AF=0.5;AN=4;AlleleCount=1;DP=0;set=Intersection	GT	0/1	0/1
NW_004769818.1	2288	.	A	T	461.80	PASS	AC=2;AF=0.5;AN=4;AlleleCount=1;DP=0;set=Intersection	GT	0/1	0/1
NW_004769818.1	2294	.	A	T	461.80	PASS	AC=2;AF=0.5;AN=4;AlleleCount=1;DP=0;set=Intersection	GT	0/1	0/1
NW_004769818.1	2296	.	C	T	461.80	PASS	AC=2;AF=0.5;AN=4;AlleleCount=1;DP=0;set=Intersection	GT	0/1	0/1
NW_004769818.1	2297	.	T	C	461.80	PASS	AC=2;AF=0.5;AN=4;AlleleCount=1;DP=0;set=Intersection	GT	0/1	0/1
NW_004769818.1	2306	.	GTTTTTTTT	G	461.80	PASS	AC=4;AF=1.0;AN=4;AlleleCount=2;DP=0;set=Intersection	GT	1/1	1/1
NW_004769818.1	2317	.	T	G	433.80	PASS	AC=4;AF=1.0;AN=4;AlleleCount=2;DP=0;set=Intersection	GT	1/1	1/1
NW_004769818.1	2323	.	C	A	433.80	PASS	AC=2;AF=0.5;AN=4;AlleleCount=1;BaseCalledReadsWithVariant=26;DP=0;set=Intersection	GT	0/1	0/1
NW_004769818.1	2332	.	A	AC	433.80	PASS	AC=4;AF=1.0;AN=4;AlleleCount=2;DP=0;set=Intersection	GT	1/1	1/1
NW_004769818.1	2353	.	A	C	314.20	PASS	AC=2;AF=0.5;AN=4;AlleleCount=1;BaseCalledReadsWithVariant=38;DP=0;set=Intersection	GT	0/1	0/1
NW_004769818.1	2384	.	T	G	195.60	PASS	AC=2;AF=0.5;AN=4;AlleleCount=1;DP=0;set=Intersection	GT	0/1	0/1
NW_004769818.1	2387	.	G	A	195.60	PASS	AC=2;AF=0.5;AN=4;AlleleCount=1;DP=0;set=Intersection	GT	0/1	0/1
NW_004769818.1	2398	.	C	T	158.30	PASS	AC=2;AF=0.5;AN=4;AlleleCount=1;DP=0;set=Intersection	GT	0/1	0/1
NW_004769818.1	2399	.	T	C	158.30	PASS	AC=2;AF=0.5;AN=4;AlleleCount=1;DP=0;set=Intersection	GT	0/1	0/1
NW_004769818.1	2404	.	G	A	158.30	PASS	AC=2;AF=0.5;AN=4;AlleleCount=1;BaseCalledReadsWithVariant=23;DP=0;set=Intersection	GT	0/1	0/1
NW_004769818.1	2436	.	TG	T	572.30	PASS	AC=2;AF=0.5;AN=4;AlleleCount=1;DP=0;set=Intersection	GT	0/1	0/1
NW_004769818.1	2439	.	T	G	572.30	PASS	AC=2;AF=0.5;AN=4;AlleleCount=1;DP=0;set=Intersection	GT	0/1	0/1
NW_004769818.1	2445	.	A	G	572.30	PASS	AC=2;AF=0.5;AN=4;AlleleCount=1;DP=0;set=Intersection	GT	0/1	0/1
NW_004769818.1	2450	.	C	T	572.30	PASS	AC=4;AF=1.0;AN=4;AlleleCount=2;DP=0;set=Intersection	GT	1/1	1/1
NW_004769818.1	2453	.	A	C	572.30	PASS	AC=2;AF=0.5;AN=4;AlleleCount=1;DP=0;set=Intersection	GT	0/1	0/1
NW_004769818.1	2454	.	T	C	572.30	PASS	AC=2;AF=0.5;AN=4;AlleleCount=1;DP=0;set=Intersection	GT	0/1	0/1
NW_004769818.1	2458	.	T	G	572.30	PASS	AC=2;AF=0.5;AN=4;AlleleCount=1;DP=0;set=Intersection	GT	0/1	0/1
NW_004769818.1	2462	.	A	T	572.30	PASS	AC=2;AF=0.5;AN=4;AlleleCount=1;BaseCalledReadsWithVariant=24;DP=0;set=Intersection	GT	0/1	0/1
NW_004769818.1	2485	.	G	A	39.20	PASS	AC=2;AF=0.5;AN=4;AlleleCount=1;DP=0;set=Intersection	GT	0/1	0/1
NW_004769818.1	2514	.	A	G	96	PASS	AC=2;AF=0.5;AN=4;AlleleCount=1;DP=0;set=Intersection	GT	0/1	0/1
NW_004769818.1	2528	.	A	G	41	PASS	AC=2;AF=0.5;AN=4;AlleleCount=1;DP=0;set=Intersection	GT	0/1	0/1
NW_004769818.1	2543	.	T	A	409.40	PASS	AC=3;AF=0.75;AN=4;BaseCalledReadsWithVariant=36;DP=0;set=Intersection	GT	1/1	0/1
NW_004769818.1	2550	.	T	TC	409.40	PASS	AC=1;AF=0.25;AN=4;AlleleCount=1;BaseCalledFraction=0.428571;BaseCalledReadsWithVariant=18;DP=10;SupportFraction=0.375352;TotalReads=41;set=variant	GT:DP:GQ	0/1	0/0:10:1
NW_004769818.1	2553	.	T	G	409.40	PASS	AC=2;AF=0.5;AN=4;AlleleCount=2;BaseCalledFraction=0.47619;BaseCalledReadsWithVariant=20;DP=10;SupportFraction=0.647732;TotalReads=41;set=variant	GT:DP:GQ	1/1	0/0:10:1
NW_004769818.1	2553	.	T	TG	247.60	PASS	AC=1;AF=0.25;AN=4;AlleleCount=1;BaseCalledFraction=0.25;BaseCalledReadsWithVariant=13;DP=10;SupportFraction=0.266144;TotalReads=46;set=variant2	GT:DP:GQ	0/0:10:1	0/1
NW_004769818.1	2558	.	A	G	409.40	PASS	AC=2;AF=0.5;AN=4;AlleleCount=1;DP=0;set=Intersection	GT	0/1	0/1
NW_004769818.1	2559	.	C	T	409.40	PASS	AC=3;AF=0.75;AN=4;DP=0;set=Intersection	GT	1/1	0/1
NW_004769818.1	2571	.	A	T	299.80	PASS	AC=2;AF=0.5;AN=4;AlleleCount=1;DP=0;set=Intersection	GT	0/1	0/1
NW_004769818.1	2576	.	T	C	299.80	PASS	AC=1;AF=0.25;AN=4;AlleleCount=1;BaseCalledFraction=0.545455;BaseCalledReadsWithVariant=24;DP=10;SupportFraction=0.507116;TotalReads=41;set=variant	GT:DP:GQ	0/1	0/0:10:1
NW_004769818.1	2583	.	C	T	299.80	PASS	AC=2;AF=0.5;AN=4;AlleleCount=1;BaseCalledReadsWithVariant=29;DP=0;set=Intersection	GT	0/1	0/1
NW_004769818.1	2609	.	C	T	51.60	PASS	AC=2;AF=0.5;AN=4;AlleleCount=1;BaseCalledReadsWithVariant=27;DP=0;set=Intersection	GT	0/1	0/1
NW_004769818.1	2622	.	G	T	269.60	PASS	AC=3;AF=0.75;AN=4;DP=0;set=Intersection	GT	1/1	0/1
NW_004769818.1	2625	.	T	A	269.60	PASS	AC=1;AF=0.25;AN=4;AlleleCount=1;BaseCalledFraction=0.466667;BaseCalledReadsWithVariant=21;DP=10;SupportFraction=0.487588;TotalReads=43;set=variant	GT:DP:GQ	0/1	0/0:10:1
NW_004769818.1	2626	.	A	G	269.60	PASS	AC=1;AF=0.25;AN=4;AlleleCount=1;BaseCalledFraction=0.4;BaseCalledReadsWithVariant=18;DP=10;SupportFraction=0.56437;TotalReads=43;set=variant	GT:DP:GQ	0/1	0/0:10:1
NW_004769818.1	2627	.	T	C	269.60	PASS	AC=4;AF=1.0;AN=4;AlleleCount=2;BaseCalledReadsWithVariant=39;DP=0;set=Intersection	GT	1/1	1/1
NW_004769818.1	2628	.	G	C	269.60	PASS	AC=3;AF=0.75;AN=4;DP=0;set=Intersection	GT	1/1	0/1
NW_004769818.1	2674	.	CA	C	243.90	PASS	AC=1;AF=0.25;AN=4;AlleleCount=1;BaseCalledFraction=0.222222;BaseCalledReadsWithVariant=12;DP=10;SupportFraction=0.463496;TotalReads=49;set=variant2	GT:DP:GQ	0/0:10:1	0/1
NW_004769818.1	2682	.	G	C	333.10	PASS	AC=3;AF=0.75;AN=4;DP=0;set=Intersection	GT	1/1	0/1
NW_004769818.1	2683	.	T	C	333.10	PASS	AC=3;AF=0.75;AN=4;DP=0;set=Intersection	GT	0/1	1/1
NW_004769818.1	2703	.	T	C	235.30	PASS	AC=4;AF=1.0;AN=4;AlleleCount=2;DP=0;set=Intersection	GT	1/1	1/1
NW_004769818.1	2704	.	A	T	235.30	PASS	AC=2;AF=0.5;AN=4;AlleleCount=1;DP=0;set=Intersection	GT	0/1	0/1
NW_004769818.1	2719	.	GA	G	199	PASS	AC=2;AF=0.5;AN=4;AlleleCount=1;DP=0;set=Intersection	GT	0/1	0/1
NW_004769818.1	2743	.	A	G	76.10	PASS	AC=2;AF=0.5;AN=4;AlleleCount=1;DP=0;set=Intersection	GT	0/1	0/1
NW_004769818.1	2770	.	A	T	305.40	PASS	AC=2;AF=0.5;AN=4;AlleleCount=1;BaseCalledReadsWithVariant=18;DP=0;set=Intersection	GT	0/1	0/1
NW_004769818.1	2776	.	A	T	305.40	PASS	AC=2;AF=0.5;AN=4;AlleleCount=1;DP=0;set=Intersection	GT	0/1	0/1
NW_004769818.1	2778	.	C	T	305.40	PASS	AC=1;AF=0.25;AN=4;AlleleCount=1;BaseCalledFraction=0.333333;BaseCalledReadsWithVariant=15;DP=10;SupportFraction=0.525285;TotalReads=43;set=variant	GT:DP:GQ	0/1	0/0:10:1
NW_004769818.1	2780	.	A	C	305.40	PASS	AC=2;AF=0.5;AN=4;AlleleCount=1;DP=0;set=Intersection	GT	0/1	0/1
NW_004769818.1	2781	.	A	C	305.40	PASS	AC=2;AF=0.5;AN=4;AlleleCount=1;DP=0;set=Intersection	GT	0/1	0/1
NW_004769818.1	2783	.	C	T	305.40	PASS	AC=2;AF=0.5;AN=4;AlleleCount=1;DP=0;set=Intersection	GT	0/1	0/1
NW_004769818.1	2808	.	A	G	173.50	PASS	AC=2;AF=0.5;AN=4;AlleleCount=1;DP=0;set=Intersection	GT	0/1	0/1
NW_004769818.1	2817	.	C	T	173.50	PASS	AC=2;AF=0.5;AN=4;AlleleCount=1;DP=0;set=Intersection	GT	0/1	0/1
NW_004769818.1	2836	.	C	A	261.20	PASS	AC=2;AF=0.5;AN=4;AlleleCount=1;DP=0;set=Intersection	GT	0/1	0/1
NW_004769818.1	2845	.	AG	A	261.20	PASS	AC=4;AF=1.0;AN=4;AlleleCount=2;DP=0;set=Intersection	GT	1/1	1/1
NW_004769818.1	2855	.	A	G	261.20	PASS	AC=2;AF=0.5;AN=4;AlleleCount=1;DP=0;set=Intersection	GT	0/1	0/1
NW_004769818.1	2859	.	T	G	261.20	PASS	AC=2;AF=0.5;AN=4;AlleleCount=1;BaseCalledReadsWithVariant=18;DP=0;set=Intersection	GT	0/1	0/1
NW_004769818.1	2873	.	C	T	166.70	PASS	AC=2;AF=0.5;AN=4;AlleleCount=1;DP=0;set=Intersection	GT	0/1	0/1
NW_004769818.1	2874	.	T	C	166.70	PASS	AC=2;AF=0.5;AN=4;AlleleCount=1;DP=0;set=Intersection	GT	0/1	0/1
NW_004769818.1	2879	.	G	A	166.70	PASS	AC=2;AF=0.5;AN=4;AlleleCount=1;DP=0;set=Intersection	GT	0/1	0/1
NW_004769818.1	2922	.	T	A	413.60	PASS	AC=2;AF=0.5;AN=4;AlleleCount=1;DP=0;set=Intersection	GT	0/1	0/1
NW_004769818.1	2928	.	CT	C	413.60	PASS	AC=2;AF=0.5;AN=4;AlleleCount=1;BaseCalledReadsWithVariant=14;DP=0;set=Intersection	GT	0/1	0/1
NW_004769818.1	2936	.	A	T	413.60	PASS	AC=2;AF=0.5;AN=4;AlleleCount=1;DP=0;set=Intersection	GT	0/1	0/1
NW_004769818.1	2942	.	TA	T	248.80	PASS	AC=1;AF=0.25;AN=4;AlleleCount=1;BaseCalledFraction=0.254902;BaseCalledReadsWithVariant=13;DP=10;SupportFraction=0.504117;TotalReads=46;set=variant2	GT:DP:GQ	0/0:10:1	0/1
NW_004769818.1	2965	.	AAAT	A	127.10	PASS	AC=1;AF=0.25;AN=4;AlleleCount=1;BaseCalledFraction=0.204545;BaseCalledReadsWithVariant=9;DP=10;SupportFraction=0.510636;TotalReads=42;set=variant	GT:DP:GQ	0/1	0/0:10:1
NW_004769818.1	2966	.	AAT	A	114	PASS	AC=1;AF=0.25;AN=4;AlleleCount=1;BaseCalledFraction=0.288462;BaseCalledReadsWithVariant=15;DP=10;SupportFraction=0.672638;TotalReads=45;set=variant2	GT:DP:GQ	0/0:10:1	0/1
NW_004769818.1	2970	.	AT	A	127.10	PASS	AC=4;AF=1.0;AN=4;AlleleCount=2;DP=0;set=Intersection	GT	1/1	1/1
NW_004769818.1	2999	.	A	C	271.50	PASS	AC=2;AF=0.5;AN=4;AlleleCount=1;BaseCalledReadsWithVariant=35;DP=0;set=Intersection	GT	0/1	0/1
NW_004769818.1	3003	.	G	A	271.50	PASS	AC=2;AF=0.5;AN=4;AlleleCount=1;DP=0;set=Intersection	GT	0/1	0/1
NW_004769818.1	3020	.	A	G	82.20	PASS	AC=2;AF=0.5;AN=4;AlleleCount=1;DP=0;set=Intersection	GT	0/1	0/1
NW_004769818.1	3035	.	T	A	302.50	PASS	AC=2;AF=0.5;AN=4;AlleleCount=1;DP=0;TotalReads=42;set=Intersection	GT	0/1	0/1
NW_004769818.1	3042	.	T	TC	302.50	PASS	AC=2;AF=0.5;AN=4;AlleleCount=1;DP=0;TotalReads=42;set=Intersection	GT	0/1	0/1
NW_004769818.1	3045	.	T	G	302.50	PASS	AC=2;AF=0.5;AN=4;AlleleCount=1;BaseCalledReadsWithVariant=17;DP=0;TotalReads=42;set=Intersection	GT	0/1	0/1
NW_004769818.1	3050	.	A	G	302.50	PASS	AC=2;AF=0.5;AN=4;AlleleCount=1;DP=0;TotalReads=42;set=Intersection	GT	0/1	0/1
NW_004769818.1	3051	.	C	T	302.50	PASS	AC=2;AF=0.5;AN=4;AlleleCount=1;DP=0;TotalReads=42;set=Intersection	GT	0/1	0/1
NW_004769818.1	3068	.	T	C	89.30	PASS	AC=2;AF=0.5;AN=4;AlleleCount=1;DP=0;TotalReads=42;set=Intersection	GT	0/1	0/1
NW_004769818.1	3101	.	C	T	67.20	PASS	AC=2;AF=0.5;AN=4;AlleleCount=1;BaseCalledReadsWithVariant=23;DP=0;set=Intersection	GT	0/1	0/1
NW_004769818.1	3114	.	G	T	198.30	PASS	AC=3;AF=0.75;AN=4;DP=0;set=Intersection	GT	1/1	0/1
NW_004769818.1	3117	.	T	A	198.30	PASS	AC=1;AF=0.25;AN=4;AlleleCount=1;BaseCalledFraction=0.52381;BaseCalledReadsWithVariant=22;DP=10;SupportFraction=0.438266;TotalReads=39;set=variant	GT:DP:GQ	0/1	0/0:10:1
NW_004769818.1	3118	.	A	G	198.30	PASS	AC=1;AF=0.25;AN=4;AlleleCount=1;BaseCalledFraction=0.380952;BaseCalledReadsWithVariant=16;DP=10;SupportFraction=0.488228;TotalReads=39;set=variant	GT:DP:GQ	0/1	0/0:10:1
NW_004769818.1	3157	.	T	C	153.60	PASS	AC=2;AF=0.5;AN=4;AlleleCount=1;DP=0;set=Intersection	GT	0/1	0/1
NW_004769818.1	3171	.	T	A	276.20	PASS	AC=4;AF=1.0;AN=4;AlleleCount=2;DP=0;set=Intersection	GT	1/1	1/1
NW_004769818.1	3193	.	A	G	206.20	PASS	AC=4;AF=1.0;AN=4;AlleleCount=2;DP=0;set=Intersection	GT	1/1	1/1
NW_004769818.1	3202	.	A	T	206.20	PASS	AC=2;AF=0.5;AN=4;AlleleCount=1;DP=0;set=Intersection	GT	0/1	0/1
NW_004769818.1	3207	.	G	C	206.20	PASS	AC=2;AF=0.5;AN=4;AlleleCount=1;DP=0;set=Intersection	GT	0/1	0/1
NW_004769818.1	3216	.	C	A	206.20	PASS	AC=2;AF=0.5;AN=4;AlleleCount=2;BaseCalledFraction=0.678571;BaseCalledReadsWithVariant=19;DP=10;SupportFraction=0.574192;TotalReads=25;set=variant	GT:DP:GQ	1/1	0/0:10:1
NW_004769818.1	3218	.	G	C	206.20	PASS	AC=1;AF=0.25;AN=4;AlleleCount=1;BaseCalledFraction=0.75;BaseCalledReadsWithVariant=21;DP=10;SupportFraction=0.616864;TotalReads=25;set=variant	GT:DP:GQ	0/1	0/0:10:1
NW_004769818.1	3225	.	T	TG	206.20	PASS	AC=2;AF=0.5;AN=4;AlleleCount=1;BaseCalledReadsWithVariant=19;DP=0;set=Intersection	GT	0/1	0/1
NW_004769818.1	3228	.	T	TA	206.20	PASS	AC=2;AF=0.5;AN=4;AlleleCount=1;DP=0;set=Intersection	GT	0/1	0/1
NW_004769818.1	3248	.	C	A	123.80	PASS	AC=2;AF=0.5;AN=4;AlleleCount=1;DP=0;set=Intersection	GT	0/1	0/1
NW_004769818.1	3257	.	AG	A	123.80	PASS	AC=2;AF=0.5;AN=4;AlleleCount=1;BaseCalledReadsWithVariant=7;DP=0;set=Intersection	GT	0/1	0/1
NW_004769818.1	3267	.	A	G	123.80	PASS	AC=2;AF=0.5;AN=4;AlleleCount=1;DP=0;set=Intersection	GT	0/1	0/1
NW_004769818.1	3271	.	T	A,G	123.80	PASS	AC=1,1;AF=0.25,0.25;AN=4;AlleleCount=1;DP=0;set=Intersection	GT	0/1	0/2
NW_004769818.1	3285	.	C	T	60.80	PASS	AC=2;AF=0.5;AN=4;AlleleCount=1;DP=0;set=Intersection	GT	0/1	0/1
NW_004769818.1	3286	.	T	C	60.80	PASS	AC=2;AF=0.5;AN=4;AlleleCount=1;DP=0;set=Intersection	GT	0/1	0/1
NW_004769818.1	3291	.	G	A	60.80	PASS	AC=2;AF=0.5;AN=4;AlleleCount=1;DP=0;set=Intersection	GT	0/1	0/1
NW_004769818.1	3308	.	A	T	61.20	PASS	AC=2;AF=0.5;AN=4;AlleleCount=1;DP=0;set=Intersection	GT	0/1	0/1
NW_004769818.1	3322	.	TTC	T	78.10	PASS	AC=1;AF=0.25;AN=4;AlleleCount=1;BaseCalledFraction=0.24;BaseCalledReadsWithVariant=6;DP=10;SupportFraction=0.341363;TotalReads=24;set=variant	GT:DP:GQ	0/1	0/0:10:1
NW_004769818.1	3323	.	TC	T	121.40	PASS	AC=2;AF=0.5;AN=4;AlleleCount=2;BaseCalledFraction=0.441176;BaseCalledReadsWithVariant=15;DP=10;SupportFraction=0.444253;TotalReads=30;set=variant2	GT:DP:GQ	0/0:10:1	1/1
NW_004769818.1	3335	.	T	A	84.30	PASS	AC=2;AF=0.5;AN=4;AlleleCount=1;DP=0;set=Intersection	GT	0/1	0/1
NW_004769818.1	3349	.	A	T	27.90	PASS	AC=2;AF=0.5;AN=4;AlleleCount=1;DP=0;set=Intersection	GT	0/1	0/1
NW_004769818.1	3355	.	TA	T	27.90	PASS	AC=1;AF=0.25;AN=4;AlleleCount=1;BaseCalledFraction=0.24;BaseCalledReadsWithVariant=6;DP=10;SupportFraction=0.551878;TotalReads=22;set=variant	GT:DP:GQ	0/1	0/0:10:1
NW_004769818.1	3378	.	AAAT	A	74.70	PASS	AC=1;AF=0.25;AN=4;AlleleCount=1;BaseCalledFraction=0.304348;BaseCalledReadsWithVariant=7;DP=10;SupportFraction=0.801343;TotalReads=22;set=variant	GT:DP:GQ	0/1	0/0:10:1
NW_004769818.1	3379	.	AAT	A	83.90	PASS	AC=1;AF=0.25;AN=4;AlleleCount=1;BaseCalledFraction=0.205882;BaseCalledReadsWithVariant=7;DP=10;SupportFraction=0.747209;TotalReads=30;set=variant2	GT:DP:GQ	0/0:10:1	0/1
NW_004769818.1	3383	.	AT	A	74.70	PASS	AC=2;AF=0.5;AN=4;AlleleCount=1;DP=0;set=Intersection	GT	0/1	0/1
NW_004769818.1	3416	.	G	A	42.70	PASS	AC=1;AF=0.25;AN=4;AlleleCount=1;BaseCalledFraction=0.676471;BaseCalledReadsWithVariant=23;DP=10;SupportFraction=0.530217;TotalReads=29;set=variant2	GT:DP:GQ	0/0:10:1	0/1
NW_004769818.1	3433	.	A	G	34.70	PASS	AC=1;AF=0.25;AN=4;AlleleCount=1;BaseCalledFraction=0.393939;BaseCalledReadsWithVariant=13;DP=10;SupportFraction=0.505781;TotalReads=29;set=variant2	GT:DP:GQ	0/0:10:1	0/1
NW_004769818.1	3448	.	T	A	39.60	PASS	AC=2;AF=0.5;AN=4;AlleleCount=1;DP=0;set=Intersection	GT	0/1	0/1
NW_004769818.1	3456	.	T	C	39.60	PASS	AC=1;AF=0.25;AN=4;AlleleCount=1;BaseCalledFraction=0.238095;BaseCalledReadsWithVariant=5;DP=10;SupportFraction=0.311713;TotalReads=18;set=variant	GT:DP:GQ	0/1	0/0:10:1
NW_004769818.1	3464	.	A	G	39.60	PASS	AC=1;AF=0.25;AN=4;AlleleCount=1;BaseCalledFraction=0.333333;BaseCalledReadsWithVariant=7;DP=10;SupportFraction=0.436624;TotalReads=18;set=variant	GT:DP:GQ	0/1	0/0:10:1
NW_004769818.1	3465	.	C	T	39.60	PASS	AC=2;AF=0.5;AN=4;AlleleCount=1;DP=0;set=Intersection	GT	0/1	0/1
NW_004769818.1	3482	.	T	C	142	PASS	AC=1;AF=0.25;AN=4;AlleleCount=1;BaseCalledFraction=0.242424;BaseCalledReadsWithVariant=8;DP=10;SupportFraction=0.44201;TotalReads=29;set=variant2	GT:DP:GQ	0/0:10:1	0/1
NW_004769818.1	3486	.	T	A	142	PASS	AC=2;AF=0.5;AN=4;AlleleCount=2;BaseCalledFraction=0.606061;BaseCalledReadsWithVariant=20;DP=10;SupportFraction=0.682449;TotalReads=29;set=variant2	GT:DP:GQ	0/0:10:1	1/1
NW_004769818.1	3510	.	A	C	62.90	PASS	AC=2;AF=0.5;AN=4;AlleleCount=2;BaseCalledFraction=0.53125;BaseCalledReadsWithVariant=17;DP=10;SupportFraction=0.515166;TotalReads=25;set=variant2	GT:DP:GQ	0/0:10:1	1/1
NW_004769818.1	3515	.	C	T	62.90	PASS	AC=1;AF=0.25;AN=4;AlleleCount=1;BaseCalledFraction=0.3125;BaseCalledReadsWithVariant=10;DP=10;SupportFraction=0.458099;TotalReads=25;set=variant2	GT:DP:GQ	0/0:10:1	0/1
NW_004769818.1	3532	.	A	G	62.70	PASS	AC=1;AF=0.25;AN=4;AlleleCount=1;BaseCalledFraction=0.241379;BaseCalledReadsWithVariant=7;DP=10;SupportFraction=0.47332;TotalReads=17;set=variant2	GT:DP:GQ	0/0:10:1	0/1
NW_004769818.1	3534	.	A	C	62.70	PASS	AC=1;AF=0.25;AN=4;AlleleCount=1;BaseCalledFraction=0.482759;BaseCalledReadsWithVariant=14;DP=10;SupportFraction=0.584182;TotalReads=17;set=variant2	GT:DP:GQ	0/0:10:1	0/1
NW_004769818.1	3547	.	A	C	36.90	PASS	AC=1;AF=0.25;AN=4;AlleleCount=1;BaseCalledFraction=0.586207;BaseCalledReadsWithVariant=17;DP=10;SupportFraction=0.609819;TotalReads=17;set=variant2	GT:DP:GQ	0/0:10:1	0/1
NW_004769818.1	3553	.	T	C	36.90	PASS	AC=1;AF=0.25;AN=4;AlleleCount=1;BaseCalledFraction=0.357143;BaseCalledReadsWithVariant=10;DP=10;SupportFraction=0.530315;TotalReads=17;set=variant2	GT:DP:GQ	0/0:10:1	0/1
NW_004769818.1	3570	.	T	A	47.30	PASS	AC=1;AF=0.25;AN=4;AlleleCount=1;BaseCalledFraction=0.3;BaseCalledReadsWithVariant=6;DP=10;SupportFraction=0.601141;TotalReads=17;set=variant2	GT:DP:GQ	0/0:10:1	0/1
NW_004769818.1	3571	.	A	C	47.30	PASS	AC=2;AF=0.5;AN=4;AlleleCount=2;BaseCalledFraction=0.3;BaseCalledReadsWithVariant=6;DP=10;SupportFraction=0.556387;TotalReads=17;set=variant2	GT:DP:GQ	0/0:10:1	1/1
NW_004769818.1	3622	.	A	T	109.20	PASS	AC=2;AF=0.5;AN=4;AlleleCount=2;BaseCalledFraction=0.45;BaseCalledReadsWithVariant=9;DP=10;SupportFraction=0.574504;TotalReads=18;set=variant2	GT:DP:GQ	0/0:10:1	1/1
NW_004769818.1	3630	.	T	A	109.20	PASS	AC=1;AF=0.25;AN=4;AlleleCount=1;BaseCalledFraction=0.25;BaseCalledReadsWithVariant=5;DP=10;SupportFraction=0.605993;TotalReads=18;set=variant2	GT:DP:GQ	0/0:10:1	0/1
NW_004769818.1	3635	.	T	A	109.20	PASS	AC=2;AF=0.5;AN=4;AlleleCount=2;BaseCalledFraction=0.35;BaseCalledReadsWithVariant=7;DP=10;SupportFraction=0.599474;TotalReads=18;set=variant2	GT:DP:GQ	0/0:10:1	1/1
NW_004769818.1	3641	.	G	A	109.20	PASS	AC=1;AF=0.25;AN=4;AlleleCount=1;BaseCalledFraction=0.25;BaseCalledReadsWithVariant=5;DP=10;SupportFraction=0.513838;TotalReads=18;set=variant2	GT:DP:GQ	0/0:10:1	0/1
NW_004769818.1	3680	.	T	C	271.40	PASS	AC=1;AF=0.25;AN=4;AlleleCount=1;BaseCalledFraction=0.380952;BaseCalledReadsWithVariant=8;DP=10;SupportFraction=0.517374;TotalReads=19;set=variant2	GT:DP:GQ	0/0:10:1	0/1
NW_004769818.1	3684	.	G	A	271.40	PASS	AC=2;AF=0.5;AN=4;AlleleCount=2;BaseCalledFraction=0.47619;BaseCalledReadsWithVariant=10;DP=10;SupportFraction=0.62145;TotalReads=19;set=variant2	GT:DP:GQ	0/0:10:1	1/1
NW_004769818.1	3686	.	G	A	271.40	PASS	AC=1;AF=0.25;AN=4;AlleleCount=1;BaseCalledFraction=0.333333;BaseCalledReadsWithVariant=7;DP=10;SupportFraction=0.477054;TotalReads=19;set=variant2	GT:DP:GQ	0/0:10:1	0/1
NW_004769818.1	3696	.	G	C	271.40	PASS	AC=1;AF=0.25;AN=4;AlleleCount=1;BaseCalledFraction=0.47619;BaseCalledReadsWithVariant=10;DP=10;SupportFraction=0.558389;TotalReads=19;set=variant2	GT:DP:GQ	0/0:10:1	0/1
NW_004769818.1	3701	.	A	G	271.40	PASS	AC=1;AF=0.25;AN=4;AlleleCount=1;BaseCalledFraction=0.380952;BaseCalledReadsWithVariant=8;DP=10;SupportFraction=0.505179;TotalReads=19;set=variant2	GT:DP:GQ	0/0:10:1	0/1
NW_004769818.1	3705	.	TA	T	271.40	PASS	AC=2;AF=0.5;AN=4;AlleleCount=2;BaseCalledFraction=0.285714;BaseCalledReadsWithVariant=6;DP=10;SupportFraction=0.714228;TotalReads=19;set=variant2	GT:DP:GQ	0/0:10:1	1/1
NW_004769818.1	3710	.	A	T	271.40	PASS	AC=1;AF=0.25;AN=4;AlleleCount=1;BaseCalledFraction=0.285714;BaseCalledReadsWithVariant=6;DP=10;SupportFraction=0.590631;TotalReads=19;set=variant2	GT:DP:GQ	0/0:10:1	0/1
NW_004769818.1	3715	.	A	C	271.40	PASS	AC=2;AF=0.5;AN=4;AlleleCount=2;BaseCalledFraction=0.47619;BaseCalledReadsWithVariant=10;DP=10;SupportFraction=0.589753;TotalReads=19;set=variant2	GT:DP:GQ	0/0:10:1	1/1
NW_004769818.1	3734	.	A	T	21.30	PASS	AC=1;AF=0.25;AN=4;AlleleCount=1;BaseCalledFraction=0.380952;BaseCalledReadsWithVariant=8;DP=10;SupportFraction=0.503934;TotalReads=19;set=variant2	GT:DP:GQ	0/0:10:1	0/1
NW_004769818.1	3799	.	T	C	55.40	PASS	AC=1;AF=0.25;AN=4;AlleleCount=1;BaseCalledFraction=0.47619;BaseCalledReadsWithVariant=10;DP=10;SupportFraction=0.68655;TotalReads=19;set=variant2	GT:DP:GQ	0/0:10:1	0/1
NW_004769818.1	3812	.	A	G	49.80	PASS	AC=1;AF=0.25;AN=4;AlleleCount=1;BaseCalledFraction=0.571429;BaseCalledReadsWithVariant=12;DP=10;SupportFraction=0.641723;TotalReads=19;set=variant2	GT:DP:GQ	0/0:10:1	0/1
NW_004769818.1	3826	.	A	T	51.10	PASS	AC=1;AF=0.25;AN=4;AlleleCount=1;BaseCalledFraction=0.52381;BaseCalledReadsWithVariant=11;DP=10;SupportFraction=0.630831;TotalReads=19;set=variant2	GT:DP:GQ	0/0:10:1	0/1
NW_004769818.1	3827	.	T	A	51.10	PASS	AC=1;AF=0.25;AN=4;AlleleCount=1;BaseCalledFraction=0.571429;BaseCalledReadsWithVariant=12;DP=10;SupportFraction=0.641799;TotalReads=19;set=variant2	GT:DP:GQ	0/0:10:1	0/1
NW_004769818.1	3854	.	A	G	45	PASS	AC=1;AF=0.25;AN=4;AlleleCount=1;BaseCalledFraction=0.238095;BaseCalledReadsWithVariant=5;DP=10;SupportFraction=0.364799;TotalReads=19;set=variant2	GT:DP:GQ	0/0:10:1	0/1
NW_004769818.1	3857	.	T	C	45	PASS	AC=1;AF=0.25;AN=4;AlleleCount=1;BaseCalledFraction=0.52381;BaseCalledReadsWithVariant=11;DP=10;SupportFraction=0.640603;TotalReads=19;set=variant2	GT:DP:GQ	0/0:10:1	0/1
NW_004769818.1	3872	.	A	C	99.30	PASS	AC=1;AF=0.25;AN=4;AlleleCount=1;BaseCalledFraction=0.714286;BaseCalledReadsWithVariant=15;DP=10;SupportFraction=0.624604;TotalReads=19;set=variant2	GT:DP:GQ	0/0:10:1	0/1
NW_004769818.1	3875	.	G	T	99.30	PASS	AC=1;AF=0.25;AN=4;AlleleCount=1;BaseCalledFraction=0.857143;BaseCalledReadsWithVariant=18;DP=10;SupportFraction=0.419935;TotalReads=19;set=variant2	GT:DP:GQ	0/0:10:1	0/1
NW_004769818.1	3882	.	C	T	99.30	PASS	AC=1;AF=0.25;AN=4;AlleleCount=1;BaseCalledFraction=0.857143;BaseCalledReadsWithVariant=18;DP=10;SupportFraction=0.612026;TotalReads=19;set=variant2	GT:DP:GQ	0/0:10:1	0/1
NW_004769818.1	3894	.	T	G	85.20	PASS	AC=1;AF=0.25;AN=4;AlleleCount=1;BaseCalledFraction=0.619048;BaseCalledReadsWithVariant=13;DP=10;SupportFraction=0.580622;TotalReads=19;set=variant2	GT:DP:GQ	0/0:10:1	0/1
NW_004769818.1	3912	.	G	A	48	PASS	AC=1;AF=0.25;AN=4;AlleleCount=1;BaseCalledFraction=0.285714;BaseCalledReadsWithVariant=6;DP=10;SupportFraction=0.448344;TotalReads=19;set=variant2	GT:DP:GQ	0/0:10:1	0/1
NW_004769818.1	3916	.	A	C	48	PASS	AC=1;AF=0.25;AN=4;AlleleCount=1;BaseCalledFraction=0.47619;BaseCalledReadsWithVariant=10;DP=10;SupportFraction=0.472591;TotalReads=19;set=variant2	GT:DP:GQ	0/0:10:1	0/1
NW_004769818.1	3932	.	C	T	114.40	PASS	AC=1;AF=0.25;AN=4;AlleleCount=1;BaseCalledFraction=0.761905;BaseCalledReadsWithVariant=16;DP=10;SupportFraction=0.608586;TotalReads=19;set=variant2	GT:DP:GQ	0/0:10:1	0/1
NW_004769818.1	3939	.	C	A	114.40	PASS	AC=1;AF=0.25;AN=4;AlleleCount=1;BaseCalledFraction=0.333333;BaseCalledReadsWithVariant=7;DP=10;SupportFraction=0.43042;TotalReads=19;set=variant2	GT:DP:GQ	0/0:10:1	0/1
NW_004769818.1	3948	.	T	C	114.40	PASS	AC=1;AF=0.25;AN=4;AlleleCount=1;BaseCalledFraction=0.761905;BaseCalledReadsWithVariant=16;DP=10;SupportFraction=0.646697;TotalReads=19;set=variant2	GT:DP:GQ	0/0:10:1	0/1
NW_004769818.1	4015	.	G	T	247	PASS	AC=1;AF=0.25;AN=4;AlleleCount=1;BaseCalledFraction=0.666667;BaseCalledReadsWithVariant=14;DP=10;SupportFraction=0.608939;TotalReads=19;set=variant2	GT:DP:GQ	0/0:10:1	0/1
NW_004769818.1	4024	.	T	G	247	PASS	AC=1;AF=0.25;AN=4;AlleleCount=1;BaseCalledFraction=0.571429;BaseCalledReadsWithVariant=12;DP=10;SupportFraction=0.609627;TotalReads=19;set=variant2	GT:DP:GQ	0/0:10:1	0/1
NW_004769818.1	4033	.	A	T	247	PASS	AC=1;AF=0.25;AN=4;AlleleCount=1;BaseCalledFraction=0.238095;BaseCalledReadsWithVariant=5;DP=10;SupportFraction=0.279668;TotalReads=19;set=variant2	GT:DP:GQ	0/0:10:1	0/1
NW_004769818.1	4034	.	A	G	247	PASS	AC=1;AF=0.25;AN=4;AlleleCount=1;BaseCalledFraction=0.571429;BaseCalledReadsWithVariant=12;DP=10;SupportFraction=0.395043;TotalReads=19;set=variant2	GT:DP:GQ	0/0:10:1	0/1
NW_004769818.1	4040	.	T	C	247	PASS	AC=2;AF=0.5;AN=4;AlleleCount=2;BaseCalledFraction=0.52381;BaseCalledReadsWithVariant=11;DP=10;SupportFraction=0.596706;TotalReads=19;set=variant2	GT:DP:GQ	0/0:10:1	1/1
NW_004769818.1	4042	.	T	A	247	PASS	AC=2;AF=0.5;AN=4;AlleleCount=2;BaseCalledFraction=0.714286;BaseCalledReadsWithVariant=15;DP=10;SupportFraction=0.573105;TotalReads=19;set=variant2	GT:DP:GQ	0/0:10:1	1/1
NW_004769818.1	4047	.	T	C	247	PASS	AC=1;AF=0.25;AN=4;AlleleCount=1;BaseCalledFraction=0.238095;BaseCalledReadsWithVariant=5;DP=10;SupportFraction=0.459443;TotalReads=19;set=variant2	GT:DP:GQ	0/0:10:1	0/1
NW_004769818.1	4048	.	C	T	247	PASS	AC=1;AF=0.25;AN=4;AlleleCount=1;BaseCalledFraction=0.333333;BaseCalledReadsWithVariant=7;DP=10;SupportFraction=0.432035;TotalReads=19;set=variant2	GT:DP:GQ	0/0:10:1	0/1
NW_004769818.1	4070	.	C	T	105.30	PASS	AC=1;AF=0.25;AN=4;AlleleCount=1;BaseCalledFraction=0.714286;BaseCalledReadsWithVariant=15;DP=10;SupportFraction=0.575418;TotalReads=19;set=variant2	GT:DP:GQ	0/0:10:1	0/1
NW_004769818.1	4072	.	T	A	105.30	PASS	AC=1;AF=0.25;AN=4;AlleleCount=1;BaseCalledFraction=0.809524;BaseCalledReadsWithVariant=17;DP=10;SupportFraction=0.652904;TotalReads=19;set=variant2	GT:DP:GQ	0/0:10:1	0/1
NW_004769818.1	4081	.	GT	G	105.30	PASS	AC=2;AF=0.5;AN=4;AlleleCount=2;BaseCalledFraction=0.52381;BaseCalledReadsWithVariant=11;DP=10;SupportFraction=0.575355;TotalReads=19;set=variant2	GT:DP:GQ	0/0:10:1	1/1
NW_004769818.1	4094	.	C	G	132.30	PASS	AC=2;AF=0.5;AN=4;AlleleCount=2;BaseCalledFraction=0.619048;BaseCalledReadsWithVariant=13;DP=10;SupportFraction=0.699731;TotalReads=19;set=variant2	GT:DP:GQ	0/0:10:1	1/1
NW_004769818.1	4111	.	A	T	132.30	PASS	AC=1;AF=0.25;AN=4;AlleleCount=1;BaseCalledFraction=0.285714;BaseCalledReadsWithVariant=6;DP=10;SupportFraction=0.457889;TotalReads=19;set=variant2	GT:DP:GQ	0/0:10:1	0/1
NW_004769818.1	4120	.	T	A	132.30	PASS	AC=1;AF=0.25;AN=4;AlleleCount=1;BaseCalledFraction=0.380952;BaseCalledReadsWithVariant=8;DP=10;SupportFraction=0.372712;TotalReads=19;set=variant2	GT:DP:GQ	0/0:10:1	0/1
NW_004769818.1	4156	.	AT	A	77.50	PASS	AC=2;AF=0.5;AN=4;AlleleCount=2;BaseCalledFraction=0.238095;BaseCalledReadsWithVariant=5;DP=10;SupportFraction=0.649302;TotalReads=19;set=variant2	GT:DP:GQ	0/0:10:1	1/1
NW_004769818.1	4163	.	A	G	77.50	PASS	AC=1;AF=0.25;AN=4;AlleleCount=1;BaseCalledFraction=0.238095;BaseCalledReadsWithVariant=5;DP=10;SupportFraction=0.382852;TotalReads=19;set=variant2	GT:DP:GQ	0/0:10:1	0/1
NW_004769818.1	4171	.	A	G	77.50	PASS	AC=2;AF=0.5;AN=4;AlleleCount=2;BaseCalledFraction=0.761905;BaseCalledReadsWithVariant=16;DP=10;SupportFraction=0.736621;TotalReads=19;set=variant2	GT:DP:GQ	0/0:10:1	1/1
NW_004769818.1	4183	.	T	A	292.30	PASS	AC=1;AF=0.25;AN=4;AlleleCount=1;BaseCalledFraction=0.47619;BaseCalledReadsWithVariant=10;DP=10;SupportFraction=0.694282;TotalReads=19;set=variant2	GT:DP:GQ	0/0:10:1	0/1
NW_004769818.1	4184	.	A	G	292.30	PASS	AC=1;AF=0.25;AN=4;AlleleCount=1;BaseCalledFraction=0.428571;BaseCalledReadsWithVariant=9;DP=10;SupportFraction=0.643092;TotalReads=19;set=variant2	GT:DP:GQ	0/0:10:1	0/1
NW_004769818.1	4185	.	T	C	292.30	PASS	AC=1;AF=0.25;AN=4;AlleleCount=1;BaseCalledFraction=0.428571;BaseCalledReadsWithVariant=9;DP=10;SupportFraction=0.70651;TotalReads=19;set=variant2	GT:DP:GQ	0/0:10:1	0/1
NW_004769818.1	4186	.	G	T	292.30	PASS	AC=1;AF=0.25;AN=4;AlleleCount=1;BaseCalledFraction=0.47619;BaseCalledReadsWithVariant=10;DP=10;SupportFraction=0.734603;TotalReads=19;set=variant2	GT:DP:GQ	0/0:10:1	0/1
NW_004769818.1	4189	.	G	A	292.30	PASS	AC=1;AF=0.25;AN=4;AlleleCount=1;BaseCalledFraction=0.571429;BaseCalledReadsWithVariant=12;DP=10;SupportFraction=0.467249;TotalReads=19;set=variant2	GT:DP:GQ	0/0:10:1	0/1
NW_004769818.1	4195	.	A	G	292.30	PASS	AC=1;AF=0.25;AN=4;AlleleCount=1;BaseCalledFraction=0.666667;BaseCalledReadsWithVariant=14;DP=10;SupportFraction=0.684704;TotalReads=19;set=variant2	GT:DP:GQ	0/0:10:1	0/1
NW_004769818.1	4199	.	C	A	292.30	PASS	AC=1;AF=0.25;AN=4;AlleleCount=1;BaseCalledFraction=0.666667;BaseCalledReadsWithVariant=14;DP=10;SupportFraction=0.628369;TotalReads=19;set=variant2	GT:DP:GQ	0/0:10:1	0/1
NW_004769818.1	4221	.	A	T	20.10	PASS	AC=1;AF=0.25;AN=4;AlleleCount=1;BaseCalledFraction=0.227273;BaseCalledReadsWithVariant=5;DP=10;SupportFraction=0.508019;TotalReads=19;set=variant2	GT:DP:GQ	0/0:10:1	0/1
NW_004769818.1	4238	.	T	C	214.60	PASS	AC=1;AF=0.25;AN=4;AlleleCount=1;BaseCalledFraction=0.272727;BaseCalledReadsWithVariant=6;DP=10;SupportFraction=0.636271;TotalReads=19;set=variant2	GT:DP:GQ	0/0:10:1	0/1
NW_004769818.1	4240	.	G	T	214.60	PASS	AC=2;AF=0.5;AN=4;AlleleCount=2;BaseCalledFraction=0.590909;BaseCalledReadsWithVariant=13;DP=10;SupportFraction=0.652192;TotalReads=19;set=variant2	GT:DP:GQ	0/0:10:1	1/1
NW_004769818.1	4242	.	T	C	214.60	PASS	AC=1;AF=0.25;AN=4;AlleleCount=1;BaseCalledFraction=0.545455;BaseCalledReadsWithVariant=12;DP=10;SupportFraction=0.612122;TotalReads=19;set=variant2	GT:DP:GQ	0/0:10:1	0/1
NW_004769818.1	4246	.	AT	A	214.60	PASS	AC=2;AF=0.5;AN=4;AlleleCount=2;BaseCalledFraction=0.409091;BaseCalledReadsWithVariant=9;DP=10;SupportFraction=0.659929;TotalReads=19;set=variant2	GT:DP:GQ	0/0:10:1	1/1
NW_004769818.1	4249	.	T	C	214.60	PASS	AC=2;AF=0.5;AN=4;AlleleCount=2;BaseCalledFraction=0.409091;BaseCalledReadsWithVariant=9;DP=10;SupportFraction=0.612999;TotalReads=19;set=variant2	GT:DP:GQ	0/0:10:1	1/1
NW_004769818.1	4252	.	G	A	214.60	PASS	AC=2;AF=0.5;AN=4;AlleleCount=2;BaseCalledFraction=0.636364;BaseCalledReadsWithVariant=14;DP=10;SupportFraction=0.604773;TotalReads=19;set=variant2	GT:DP:GQ	0/0:10:1	1/1
NW_004769818.1	4255	.	T	A	214.60	PASS	AC=2;AF=0.5;AN=4;AlleleCount=2;BaseCalledFraction=0.5;BaseCalledReadsWithVariant=11;DP=10;SupportFraction=0.696418;TotalReads=19;set=variant2	GT:DP:GQ	0/0:10:1	1/1
NW_004769818.1	4256	.	T	C	214.60	PASS	AC=1;AF=0.25;AN=4;AlleleCount=1;BaseCalledFraction=0.227273;BaseCalledReadsWithVariant=5;DP=10;SupportFraction=0.453263;TotalReads=19;set=variant2	GT:DP:GQ	0/0:10:1	0/1
NW_004769818.1	4281	.	G	T	32	PASS	AC=1;AF=0.25;AN=4;AlleleCount=1;BaseCalledFraction=0.428571;BaseCalledReadsWithVariant=9;DP=10;SupportFraction=0.43759;TotalReads=20;set=variant2	GT:DP:GQ	0/0:10:1	0/1
NW_004769818.1	4283	.	T	C	32	PASS	AC=2;AF=0.5;AN=4;AlleleCount=2;BaseCalledFraction=0.47619;BaseCalledReadsWithVariant=10;DP=10;SupportFraction=0.532681;TotalReads=20;set=variant2	GT:DP:GQ	0/0:10:1	1/1
NW_004769818.1	4296	.	A	G	22.10	PASS	AC=2;AF=0.5;AN=4;AlleleCount=2;BaseCalledFraction=0.666667;BaseCalledReadsWithVariant=14;DP=10;SupportFraction=0.639167;TotalReads=20;set=variant2	GT:DP:GQ	0/0:10:1	1/1
NW_004769818.1	4330	.	C	CA	44	PASS	AC=1;AF=0.25;AN=4;AlleleCount=1;BaseCalledFraction=0.47619;BaseCalledReadsWithVariant=10;DP=10;SupportFraction=0.43453;TotalReads=20;set=variant2	GT:DP:GQ	0/0:10:1	0/1
NW_004769818.1	4351	.	T	C	28	PASS	AC=1;AF=0.25;AN=4;AlleleCount=1;BaseCalledFraction=0.619048;BaseCalledReadsWithVariant=13;DP=10;SupportFraction=0.564635;TotalReads=20;set=variant2	GT:DP:GQ	0/0:10:1	0/1
NW_004769818.1	4364	.	C	T	126	PASS	AC=1;AF=0.25;AN=4;AlleleCount=1;BaseCalledFraction=0.761905;BaseCalledReadsWithVariant=16;DP=10;SupportFraction=0.487772;TotalReads=20;set=variant2	GT:DP:GQ	0/0:10:1	0/1
NW_004769818.1	4368	.	C	T	126	PASS	AC=1;AF=0.25;AN=4;AlleleCount=1;BaseCalledFraction=0.666667;BaseCalledReadsWithVariant=14;DP=10;SupportFraction=0.52702;TotalReads=20;set=variant2	GT:DP:GQ	0/0:10:1	0/1
NW_004769818.1	4374	.	G	A	126	PASS	AC=1;AF=0.25;AN=4;AlleleCount=1;BaseCalledFraction=0.666667;BaseCalledReadsWithVariant=14;DP=10;SupportFraction=0.592844;TotalReads=20;set=variant2	GT:DP:GQ	0/0:10:1	0/1
NW_004769818.1	4382	.	T	A	126	PASS	AC=1;AF=0.25;AN=4;AlleleCount=1;BaseCalledFraction=0.380952;BaseCalledReadsWithVariant=8;DP=10;SupportFraction=0.527632;TotalReads=20;set=variant2	GT:DP:GQ	0/0:10:1	0/1
NW_004769818.1	4388	.	G	A	126	PASS	AC=1;AF=0.25;AN=4;AlleleCount=1;BaseCalledFraction=0.238095;BaseCalledReadsWithVariant=5;DP=10;SupportFraction=0.604733;TotalReads=20;set=variant2	GT:DP:GQ	0/0:10:1	0/1
NW_004769818.1	4429	.	T	G	218.70	PASS	AC=1;AF=0.25;AN=4;AlleleCount=1;BaseCalledFraction=0.333333;BaseCalledReadsWithVariant=7;DP=10;SupportFraction=0.484434;TotalReads=20;set=variant2	GT:DP:GQ	0/0:10:1	0/1
NW_004769818.1	4439	.	T	A	218.70	PASS	AC=1;AF=0.25;AN=4;AlleleCount=1;BaseCalledFraction=0.333333;BaseCalledReadsWithVariant=7;DP=10;SupportFraction=0.633009;TotalReads=20;set=variant2	GT:DP:GQ	0/0:10:1	0/1
NW_004769818.1	4440	.	A	G	218.70	PASS	AC=1;AF=0.25;AN=4;AlleleCount=1;BaseCalledFraction=0.380952;BaseCalledReadsWithVariant=8;DP=10;SupportFraction=0.534642;TotalReads=20;set=variant2	GT:DP:GQ	0/0:10:1	0/1
NW_004769818.1	4446	.	A	C	218.70	PASS	AC=2;AF=0.5;AN=4;AlleleCount=2;BaseCalledFraction=0.619048;BaseCalledReadsWithVariant=13;DP=10;SupportFraction=0.649371;TotalReads=20;set=variant2	GT:DP:GQ	0/0:10:1	1/1
NW_004769818.1	4453	.	C	T	218.70	PASS	AC=1;AF=0.25;AN=4;AlleleCount=1;BaseCalledFraction=0.285714;BaseCalledReadsWithVariant=6;DP=10;SupportFraction=0.380418;TotalReads=20;set=variant2	GT:DP:GQ	0/0:10:1	0/1
NW_004769818.1	4456	.	A	G	218.70	PASS	AC=2;AF=0.5;AN=4;AlleleCount=2;BaseCalledFraction=0.380952;BaseCalledReadsWithVariant=8;DP=10;SupportFraction=0.519693;TotalReads=20;set=variant2	GT:DP:GQ	0/0:10:1	1/1
NW_004769818.1	4460	.	A	G	218.70	PASS	AC=1;AF=0.25;AN=4;AlleleCount=1;BaseCalledFraction=0.47619;BaseCalledReadsWithVariant=10;DP=10;SupportFraction=0.459597;TotalReads=20;set=variant2	GT:DP:GQ	0/0:10:1	0/1
NW_004769818.1	4506	.	TC	T	54.70	PASS	AC=2;AF=0.5;AN=4;AlleleCount=2;BaseCalledFraction=0.238095;BaseCalledReadsWithVariant=5;DP=10;SupportFraction=0.640055;TotalReads=19;set=variant2	GT:DP:GQ	0/0:10:1	1/1
NW_004769818.1	4512	.	A	G	54.70	PASS	AC=1;AF=0.25;AN=4;AlleleCount=1;BaseCalledFraction=0.571429;BaseCalledReadsWithVariant=12;DP=10;SupportFraction=0.555073;TotalReads=19;set=variant2	GT:DP:GQ	0/0:10:1	0/1
NW_004769818.1	4532	.	AT	ACA	37.10	PASS	AC=1;AF=0.25;AN=4;AlleleCount=1;BaseCalledFraction=0.3;BaseCalledReadsWithVariant=6;DP=10;SupportFraction=0.419083;TotalReads=19;set=variant2	GT:DP:GQ	0/0:10:1	0/1
NW_004769818.1	4558	.	T	A	149.20	PASS	AC=1;AF=0.25;AN=4;AlleleCount=1;BaseCalledFraction=0.6;BaseCalledReadsWithVariant=12;DP=10;SupportFraction=0.470281;TotalReads=19;set=variant2	GT:DP:GQ	0/0:10:1	0/1
NW_004769818.1	4568	.	A	G	149.20	PASS	AC=2;AF=0.5;AN=4;AlleleCount=2;BaseCalledFraction=0.45;BaseCalledReadsWithVariant=9;DP=10;SupportFraction=0.557302;TotalReads=19;set=variant2	GT:DP:GQ	0/0:10:1	1/1
NW_004769818.1	4573	.	A	G	149.20	PASS	AC=1;AF=0.25;AN=4;AlleleCount=1;BaseCalledFraction=0.45;BaseCalledReadsWithVariant=9;DP=10;SupportFraction=0.638769;TotalReads=19;set=variant2	GT:DP:GQ	0/0:10:1	0/1
NW_004769818.1	4574	.	A	G	149.20	PASS	AC=2;AF=0.5;AN=4;AlleleCount=2;BaseCalledFraction=0.65;BaseCalledReadsWithVariant=13;DP=10;SupportFraction=0.560946;TotalReads=19;set=variant2	GT:DP:GQ	0/0:10:1	1/1
NW_004769818.1	4580	.	G	A	149.20	PASS	AC=2;AF=0.5;AN=4;AlleleCount=2;BaseCalledFraction=0.55;BaseCalledReadsWithVariant=11;DP=10;SupportFraction=0.626494;TotalReads=19;set=variant2	GT:DP:GQ	0/0:10:1	1/1
NW_004769818.1	4585	.	C	T	149.20	PASS	AC=1;AF=0.25;AN=4;AlleleCount=1;BaseCalledFraction=0.55;BaseCalledReadsWithVariant=11;DP=10;SupportFraction=0.610152;TotalReads=19;set=variant2	GT:DP:GQ	0/0:10:1	0/1
NW_004769818.1	4603	.	G	C	33.90	PASS	AC=1;AF=0.25;AN=4;AlleleCount=1;BaseCalledFraction=0.6;BaseCalledReadsWithVariant=12;DP=10;SupportFraction=0.648491;TotalReads=19;set=variant2	GT:DP:GQ	0/0:10:1	0/1
NW_004769818.1	4636	.	T	C	61.10	PASS	AC=1;AF=0.25;AN=4;AlleleCount=1;BaseCalledFraction=0.5;BaseCalledReadsWithVariant=10;DP=10;SupportFraction=0.657253;TotalReads=19;set=variant2	GT:DP:GQ	0/0:10:1	0/1
NW_004769818.1	4659	.	A	C	99.30	PASS	AC=1;AF=0.25;AN=4;AlleleCount=1;BaseCalledFraction=0.65;BaseCalledReadsWithVariant=13;DP=10;SupportFraction=0.646269;TotalReads=19;set=variant2	GT:DP:GQ	0/0:10:1	0/1
NW_004769818.1	4683	.	A	C	442.90	PASS	AC=1;AF=0.25;AN=4;AlleleCount=1;BaseCalledFraction=0.7;BaseCalledReadsWithVariant=14;DP=10;SupportFraction=0.486849;TotalReads=19;set=variant2	GT:DP:GQ	0/0:10:1	0/1
NW_004769818.1	4693	.	A	T	442.90	PASS	AC=1;AF=0.25;AN=4;AlleleCount=1;BaseCalledFraction=0.6;BaseCalledReadsWithVariant=12;DP=10;SupportFraction=0.638462;TotalReads=19;set=variant2	GT:DP:GQ	0/0:10:1	0/1
NW_004769818.1	4696	.	A	C	442.90	PASS	AC=1;AF=0.25;AN=4;AlleleCount=1;BaseCalledFraction=0.7;BaseCalledReadsWithVariant=14;DP=10;SupportFraction=0.60675;TotalReads=19;set=variant2	GT:DP:GQ	0/0:10:1	0/1
NW_004769818.1	4708	.	G	A	442.90	PASS	AC=1;AF=0.25;AN=4;AlleleCount=1;BaseCalledFraction=0.55;BaseCalledReadsWithVariant=11;DP=10;SupportFraction=0.58455;TotalReads=19;set=variant2	GT:DP:GQ	0/0:10:1	0/1
NW_004769818.1	4716	.	A	T	442.90	PASS	AC=1;AF=0.25;AN=4;AlleleCount=1;BaseCalledFraction=0.6;BaseCalledReadsWithVariant=12;DP=10;SupportFraction=0.607873;TotalReads=19;set=variant2	GT:DP:GQ	0/0:10:1	0/1
NW_004769818.1	4717	.	A	T	442.90	PASS	AC=1;AF=0.25;AN=4;AlleleCount=1;BaseCalledFraction=0.7;BaseCalledReadsWithVariant=14;DP=10;SupportFraction=0.595916;TotalReads=19;set=variant2	GT:DP:GQ	0/0:10:1	0/1
NW_004769818.1	4726	.	T	C	442.90	PASS	AC=2;AF=0.5;AN=4;AlleleCount=2;BaseCalledFraction=0.7;BaseCalledReadsWithVariant=14;DP=10;SupportFraction=0.596082;TotalReads=19;set=variant2	GT:DP:GQ	0/0:10:1	1/1
NW_004769818.1	4749	.	A	G	49.30	PASS	AC=1;AF=0.25;AN=4;AlleleCount=1;BaseCalledFraction=0.666667;BaseCalledReadsWithVariant=14;DP=10;SupportFraction=0.588912;TotalReads=19;set=variant2	GT:DP:GQ	0/0:10:1	0/1
NW_004769818.1	4762	.	C	T	104.70	PASS	AC=2;AF=0.5;AN=4;AlleleCount=2;BaseCalledFraction=0.904762;BaseCalledReadsWithVariant=19;DP=10;SupportFraction=0.709388;TotalReads=19;set=variant2	GT:DP:GQ	0/0:10:1	1/1
NW_004769818.1	4765	.	C	T	104.70	PASS	AC=1;AF=0.25;AN=4;AlleleCount=1;BaseCalledFraction=0.761905;BaseCalledReadsWithVariant=16;DP=10;SupportFraction=0.476338;TotalReads=19;set=variant2	GT:DP:GQ	0/0:10:1	0/1
NW_004769818.1	4766	.	G	A	104.70	PASS	AC=2;AF=0.5;AN=4;AlleleCount=2;BaseCalledFraction=0.714286;BaseCalledReadsWithVariant=15;DP=10;SupportFraction=0.579608;TotalReads=19;set=variant2	GT:DP:GQ	0/0:10:1	1/1
NW_004769818.1	4777	.	A	G	47.20	PASS	AC=2;AF=0.5;AN=4;AlleleCount=2;BaseCalledFraction=0.818182;BaseCalledReadsWithVariant=18;DP=10;SupportFraction=0.740955;TotalReads=20;set=variant2	GT:DP:GQ	0/0:10:1	1/1
NW_004769818.1	4792	.	T	G	112.90	PASS	AC=1;AF=0.25;AN=4;AlleleCount=1;BaseCalledFraction=0.772727;BaseCalledReadsWithVariant=17;DP=10;SupportFraction=0.532758;TotalReads=20;set=variant2	GT:DP:GQ	0/0:10:1	0/1
NW_004769818.1	4796	.	A	C	112.90	PASS	AC=1;AF=0.25;AN=4;AlleleCount=1;BaseCalledFraction=0.590909;BaseCalledReadsWithVariant=13;DP=10;SupportFraction=0.63954;TotalReads=20;set=variant2	GT:DP:GQ	0/0:10:1	0/1
NW_004769818.1	4819	.	C	A	165.60	PASS	AC=1;AF=0.25;AN=4;AlleleCount=1;BaseCalledFraction=0.454545;BaseCalledReadsWithVariant=10;DP=10;SupportFraction=0.538313;TotalReads=21;set=variant2	GT:DP:GQ	0/0:10:1	0/1
NW_004769818.1	4822	.	C	G	165.60	PASS	AC=1;AF=0.25;AN=4;AlleleCount=1;BaseCalledFraction=0.863636;BaseCalledReadsWithVariant=19;DP=10;SupportFraction=0.687086;TotalReads=21;set=variant2	GT:DP:GQ	0/0:10:1	0/1
NW_004769818.1	4824	.	T	C	165.60	PASS	AC=1;AF=0.25;AN=4;AlleleCount=1;BaseCalledFraction=0.909091;BaseCalledReadsWithVariant=20;DP=10;SupportFraction=0.705947;TotalReads=21;set=variant2	GT:DP:GQ	0/0:10:1	0/1
NW_004769818.1	4832	.	AT	A	165.60	PASS	AC=2;AF=0.5;AN=4;AlleleCount=2;BaseCalledFraction=0.272727;BaseCalledReadsWithVariant=6;DP=10;SupportFraction=0.650206;TotalReads=21;set=variant2	GT:DP:GQ	0/0:10:1	1/1
NW_004769818.1	4836	.	CT	C	165.60	PASS	AC=1;AF=0.25;AN=4;AlleleCount=1;BaseCalledFraction=0.272727;BaseCalledReadsWithVariant=6;DP=10;SupportFraction=0.642374;TotalReads=21;set=variant2	GT:DP:GQ	0/0:10:1	0/1
NW_004769818.1	4854	.	TA	T	36.80	PASS	AC=1;AF=0.25;AN=4;AlleleCount=1;BaseCalledFraction=0.272727;BaseCalledReadsWithVariant=6;DP=10;SupportFraction=0.495856;TotalReads=21;set=variant2	GT:DP:GQ	0/0:10:1	0/1
NW_004769818.1	4864	.	G	A	36.80	PASS	AC=1;AF=0.25;AN=4;AlleleCount=1;BaseCalledFraction=0.227273;BaseCalledReadsWithVariant=5;DP=10;SupportFraction=0.503965;TotalReads=21;set=variant2	GT:DP:GQ	0/0:10:1	0/1
NW_004769818.1	4875	.	T	A	62.30	PASS	AC=1;AF=0.25;AN=4;AlleleCount=1;BaseCalledFraction=0.590909;BaseCalledReadsWithVariant=13;DP=10;SupportFraction=0.567157;TotalReads=21;set=variant2	GT:DP:GQ	0/0:10:1	0/1
NW_004769818.1	4892	.	A	C	173.90	PASS	AC=1;AF=0.25;AN=4;AlleleCount=1;BaseCalledFraction=0.227273;BaseCalledReadsWithVariant=5;DP=10;SupportFraction=0.212762;TotalReads=21;set=variant2	GT:DP:GQ	0/0:10:1	0/1
NW_004769818.1	4903	.	GT	G	173.90	PASS	AC=1;AF=0.25;AN=4;AlleleCount=1;BaseCalledFraction=0.454545;BaseCalledReadsWithVariant=10;DP=10;SupportFraction=0.341962;TotalReads=21;set=variant2	GT:DP:GQ	0/0:10:1	0/1
NW_004769818.1	4910	.	C	G	173.90	PASS	AC=1;AF=0.25;AN=4;AlleleCount=1;BaseCalledFraction=0.863636;BaseCalledReadsWithVariant=19;DP=10;SupportFraction=0.318668;TotalReads=21;set=variant2	GT:DP:GQ	0/0:10:1	0/1
NW_004769818.1	4915	.	A	G	173.90	PASS	AC=1;AF=0.25;AN=4;AlleleCount=1;BaseCalledFraction=0.272727;BaseCalledReadsWithVariant=6;DP=10;SupportFraction=0.19247;TotalReads=21;set=variant2	GT:DP:GQ	0/0:10:1	0/1
NW_004769818.1	4922	.	A	C	173.90	PASS	AC=1;AF=0.25;AN=4;AlleleCount=1;BaseCalledFraction=0.681818;BaseCalledReadsWithVariant=15;DP=10;SupportFraction=0.377217;TotalReads=21;set=variant2	GT:DP:GQ	0/0:10:1	0/1
NW_004769818.1	4933	.	G	A	173.90	PASS	AC=1;AF=0.25;AN=4;AlleleCount=1;BaseCalledFraction=0.636364;BaseCalledReadsWithVariant=14;DP=10;SupportFraction=0.283222;TotalReads=21;set=variant2	GT:DP:GQ	0/0:10:1	0/1
NW_004769818.1	4968	.	A	T	42	PASS	AC=1;AF=0.25;AN=4;AlleleCount=1;BaseCalledFraction=0.363636;BaseCalledReadsWithVariant=8;DP=10;SupportFraction=0.38972;TotalReads=21;set=variant2	GT:DP:GQ	0/0:10:1	0/1
NW_004769818.1	4982	.	TC	T	250.40	PASS	AC=2;AF=0.5;AN=4;AlleleCount=2;BaseCalledFraction=0.318182;BaseCalledReadsWithVariant=7;DP=10;SupportFraction=0.590016;TotalReads=21;set=variant2	GT:DP:GQ	0/0:10:1	1/1
NW_004769818.1	4991	.	T	G	250.40	PASS	AC=1;AF=0.25;AN=4;AlleleCount=1;BaseCalledFraction=0.681818;BaseCalledReadsWithVariant=15;DP=10;SupportFraction=0.684184;TotalReads=21;set=variant2	GT:DP:GQ	0/0:10:1	0/1
NW_004769818.1	5001	.	AT	A	250.40	PASS	AC=2;AF=0.5;AN=4;AlleleCount=2;BaseCalledFraction=0.318182;BaseCalledReadsWithVariant=7;DP=10;SupportFraction=0.507429;TotalReads=21;set=variant2	GT:DP:GQ	0/0:10:1	1/1
NW_004769818.1	5007	.	G	C	250.40	PASS	AC=1;AF=0.25;AN=4;AlleleCount=1;BaseCalledFraction=0.681818;BaseCalledReadsWithVariant=15;DP=10;SupportFraction=0.712452;TotalReads=21;set=variant2	GT:DP:GQ	0/0:10:1	0/1
NW_004769818.1	5012	.	T	A	250.40	PASS	AC=1;AF=0.25;AN=4;AlleleCount=1;BaseCalledFraction=0.5;BaseCalledReadsWithVariant=11;DP=10;SupportFraction=0.322259;TotalReads=21;set=variant2	GT:DP:GQ	0/0:10:1	0/1
NW_004769818.1	5025	.	TA	T	61.80	PASS	AC=2;AF=0.5;AN=4;AlleleCount=2;BaseCalledFraction=0.272727;BaseCalledReadsWithVariant=6;DP=10;SupportFraction=0.478133;TotalReads=21;set=variant2	GT:DP:GQ	0/0:10:1	1/1
NW_004769818.1	5054	.	C	T	147	PASS	AC=1;AF=0.25;AN=4;AlleleCount=1;BaseCalledFraction=0.681818;BaseCalledReadsWithVariant=15;DP=10;SupportFraction=0.697567;TotalReads=21;set=variant2	GT:DP:GQ	0/0:10:1	0/1
NW_004769818.1	5057	.	G	A	147	PASS	AC=1;AF=0.25;AN=4;AlleleCount=1;BaseCalledFraction=0.636364;BaseCalledReadsWithVariant=14;DP=10;SupportFraction=0.483848;TotalReads=21;set=variant2	GT:DP:GQ	0/0:10:1	0/1
NW_004769818.1	5063	.	T	G	147	PASS	AC=1;AF=0.25;AN=4;AlleleCount=1;BaseCalledFraction=0.818182;BaseCalledReadsWithVariant=18;DP=10;SupportFraction=0.772556;TotalReads=21;set=variant2	GT:DP:GQ	0/0:10:1	0/1
NW_004769818.1	5087	.	A	C	307.30	PASS	AC=1;AF=0.25;AN=4;AlleleCount=1;BaseCalledFraction=0.772727;BaseCalledReadsWithVariant=17;DP=10;SupportFraction=0.644147;TotalReads=21;set=variant2	GT:DP:GQ	0/0:10:1	0/1
NW_004769818.1	5095	.	A	C	307.30	PASS	AC=1;AF=0.25;AN=4;AlleleCount=1;BaseCalledFraction=0.727273;BaseCalledReadsWithVariant=16;DP=10;SupportFraction=0.647489;TotalReads=21;set=variant2	GT:DP:GQ	0/0:10:1	0/1
NW_004769818.1	5099	.	T	G	307.30	PASS	AC=1;AF=0.25;AN=4;AlleleCount=1;BaseCalledFraction=0.318182;BaseCalledReadsWithVariant=7;DP=10;SupportFraction=0.456785;TotalReads=21;set=variant2	GT:DP:GQ	0/0:10:1	0/1
NW_004769818.1	5100	.	C	G	307.30	PASS	AC=1;AF=0.25;AN=4;AlleleCount=1;BaseCalledFraction=0.545455;BaseCalledReadsWithVariant=12;DP=10;SupportFraction=0.68685;TotalReads=21;set=variant2	GT:DP:GQ	0/0:10:1	0/1
NW_004769818.1	5110	.	T	TA	307.30	PASS	AC=1;AF=0.25;AN=4;AlleleCount=1;BaseCalledFraction=0.681818;BaseCalledReadsWithVariant=15;DP=10;SupportFraction=0.620245;TotalReads=21;set=variant2	GT:DP:GQ	0/0:10:1	0/1
NW_004769818.1	5126	.	T	C	75.70	PASS	AC=1;AF=0.25;AN=4;AlleleCount=1;BaseCalledFraction=0.681818;BaseCalledReadsWithVariant=15;DP=10;SupportFraction=0.632937;TotalReads=21;set=variant2	GT:DP:GQ	0/0:10:1	0/1
NW_004769818.1	5140	.	T	C	57.90	PASS	AC=1;AF=0.25;AN=4;AlleleCount=1;BaseCalledFraction=0.727273;BaseCalledReadsWithVariant=16;DP=10;SupportFraction=0.691325;TotalReads=21;set=variant2	GT:DP:GQ	0/0:10:1	0/1
NW_004769818.1	5167	.	G	T	20.20	PASS	AC=1;AF=0.25;AN=4;AlleleCount=1;BaseCalledFraction=0.363636;BaseCalledReadsWithVariant=8;DP=10;SupportFraction=0.404008;TotalReads=21;set=variant2	GT:DP:GQ	0/0:10:1	0/1
NW_004769818.1	5189	.	A	T	157.20	PASS	AC=1;AF=0.25;AN=4;AlleleCount=1;BaseCalledFraction=0.318182;BaseCalledReadsWithVariant=7;DP=10;SupportFraction=0.484766;TotalReads=21;set=variant2	GT:DP:GQ	0/0:10:1	0/1
NW_004769818.1	5199	.	A	G	157.20	PASS	AC=1;AF=0.25;AN=4;AlleleCount=1;BaseCalledFraction=0.454545;BaseCalledReadsWithVariant=10;DP=10;SupportFraction=0.578225;TotalReads=21;set=variant2	GT:DP:GQ	0/0:10:1	0/1
NW_004769818.1	5203	.	GT	G	157.20	PASS	AC=1;AF=0.25;AN=4;AlleleCount=1;BaseCalledFraction=0.272727;BaseCalledReadsWithVariant=6;DP=10;SupportFraction=0.427668;TotalReads=21;set=variant2	GT:DP:GQ	0/0:10:1	0/1
NW_004769818.1	5212	.	A	G	157.20	PASS	AC=2;AF=0.5;AN=4;AlleleCount=2;BaseCalledFraction=0.772727;BaseCalledReadsWithVariant=17;DP=10;SupportFraction=0.652451;TotalReads=21;set=variant2	GT:DP:GQ	0/0:10:1	1/1
NW_004769818.1	5227	.	CT	C	30	PASS	AC=1;AF=0.25;AN=4;AlleleCount=1;BaseCalledFraction=0.3;BaseCalledReadsWithVariant=6;DP=10;SupportFraction=0.334861;TotalReads=19;set=variant	GT:DP:GQ	0/1	0/0:10:1
NW_004769818.1	5228	.	T	C	41.40	PASS	AC=1;AF=0.25;AN=4;AlleleCount=1;BaseCalledFraction=0.5;BaseCalledReadsWithVariant=11;DP=10;SupportFraction=0.610931;TotalReads=21;set=variant2	GT:DP:GQ	0/0:10:1	0/1
NW_004769818.1	5249	.	T	A	227.10	PASS	AC=1;AF=0.25;AN=4;AlleleCount=1;BaseCalledFraction=0.217391;BaseCalledReadsWithVariant=5;DP=10;SupportFraction=0.477108;TotalReads=21;set=variant2	GT:DP:GQ	0/0:10:1	0/1
NW_004769818.1	5258	.	T	A	113.10	PASS	AC=3;AF=0.75;AN=4;DP=0;set=Intersection	GT	0/1	1/1
NW_004769818.1	5259	.	G	A	113.10	PASS	AC=3;AF=0.75;AN=4;DP=0;set=Intersection	GT	0/1	1/1
NW_004769818.1	5280	.	A	G	66.50	PASS	AC=3;AF=0.75;AN=4;DP=0;set=Intersection	GT	0/1	1/1
NW_004769818.1	5288	.	A	G	66.50	PASS	AC=2;AF=0.5;AN=4;AlleleCount=1;DP=0;set=Intersection	GT	0/1	0/1
NW_004769818.1	5320	.	C	T	209	PASS	AC=4;AF=1.0;AN=4;AlleleCount=2;DP=0;set=Intersection	GT	1/1	1/1
NW_004769818.1	5325	.	A	C	209	PASS	AC=2;AF=0.5;AN=4;AlleleCount=1;BaseCalledReadsWithVariant=9;DP=0;set=Intersection	GT	0/1	0/1
NW_004769818.1	5326	.	A	C	209	PASS	AC=2;AF=0.5;AN=4;AlleleCount=1;DP=0;set=Intersection	GT	0/1	0/1
NW_004769818.1	5328	.	C	T	209	PASS	AC=2;AF=0.5;AN=4;AlleleCount=1;DP=0;set=Intersection	GT	0/1	0/1
NW_004769818.1	5353	.	A	G	58.50	PASS	AC=2;AF=0.5;AN=4;AlleleCount=1;DP=0;set=Intersection	GT	0/1	0/1
NW_004769818.1	5362	.	C	T	58.50	PASS	AC=2;AF=0.5;AN=4;AlleleCount=1;DP=0;set=Intersection	GT	0/1	0/1
NW_004769818.1	5373	.	G	C	156.40	PASS	AC=4;AF=1.0;AN=4;AlleleCount=2;DP=0;set=Intersection	GT	1/1	1/1
NW_004769818.1	5381	.	C	A	156.40	PASS	AC=2;AF=0.5;AN=4;AlleleCount=1;DP=0;set=Intersection	GT	0/1	0/1
NW_004769818.1	5392	.	A	G	48.20	PASS	AC=3;AF=0.75;AN=4;DP=0;set=Intersection	GT	0/1	1/1
NW_004769818.1	5403	.	T	G	48.20	PASS	AC=1;AF=0.25;AN=4;AlleleCount=1;BaseCalledFraction=0.35;BaseCalledReadsWithVariant=7;DP=10;SupportFraction=0.459803;TotalReads=19;set=variant	GT:DP:GQ	0/1	0/0:10:1
NW_004769818.1	5417	.	C	T	161.10	PASS	AC=1;AF=0.25;AN=4;AlleleCount=1;BaseCalledFraction=0.25;BaseCalledReadsWithVariant=5;DP=10;SupportFraction=0.583891;TotalReads=19;set=variant	GT:DP:GQ	0/1	0/0:10:1
NW_004769818.1	5418	.	T	C	161.10	PASS	AC=1;AF=0.25;AN=4;AlleleCount=1;BaseCalledFraction=0.3;BaseCalledReadsWithVariant=6;DP=10;SupportFraction=0.559999;TotalReads=19;set=variant	GT:DP:GQ	0/1	0/0:10:1
NW_004769818.1	5423	.	G	A	161.10	PASS	AC=2;AF=0.5;AN=4;AlleleCount=1;DP=0;set=Intersection	GT	0/1	0/1
NW_004769818.1	5434	.	T	A	131.80	PASS	AC=1;AF=0.25;AN=4;AlleleCount=1;BaseCalledFraction=0.28;BaseCalledReadsWithVariant=7;DP=10;SupportFraction=0.437756;TotalReads=24;set=variant2	GT:DP:GQ	0/0:10:1	0/1
NW_004769818.1	5438	.	C	T	131.80	PASS	AC=1;AF=0.25;AN=4;AlleleCount=1;BaseCalledFraction=0.24;BaseCalledReadsWithVariant=6;DP=10;SupportFraction=0.404656;TotalReads=24;set=variant2	GT:DP:GQ	0/0:10:1	0/1
NW_004769818.1	5462	.	T	G	133.70	PASS	AC=2;AF=0.5;AN=4;AlleleCount=2;BaseCalledFraction=0.68;BaseCalledReadsWithVariant=17;DP=10;SupportFraction=0.524035;TotalReads=24;set=variant2	GT:DP:GQ	0/0:10:1	1/1
NW_004769818.1	5467	.	T	A	133.70	PASS	AC=1;AF=0.25;AN=4;AlleleCount=1;BaseCalledFraction=0.68;BaseCalledReadsWithVariant=17;DP=10;SupportFraction=0.527274;TotalReads=24;set=variant2	GT:DP:GQ	0/0:10:1	0/1
NW_004769818.1	5474	.	T	C	133.70	PASS	AC=1;AF=0.25;AN=4;AlleleCount=1;BaseCalledFraction=0.44;BaseCalledReadsWithVariant=11;DP=10;SupportFraction=0.66825;TotalReads=24;set=variant2	GT:DP:GQ	0/0:10:1	0/1
NW_004769818.1	5509	.	G	A	85.30	PASS	AC=1;AF=0.25;AN=4;AlleleCount=1;BaseCalledFraction=0.4;BaseCalledReadsWithVariant=10;DP=10;SupportFraction=0.645771;TotalReads=24;set=variant2	GT:DP:GQ	0/0:10:1	0/1
NW_004769818.1	5510	.	G	A	85.30	PASS	AC=1;AF=0.25;AN=4;AlleleCount=1;BaseCalledFraction=0.32;BaseCalledReadsWithVariant=8;DP=10;SupportFraction=0.630563;TotalReads=24;set=variant2	GT:DP:GQ	0/0:10:1	0/1
NW_004769818.1	5541	.	C	A	87	PASS	AC=1;AF=0.25;AN=4;AlleleCount=1;BaseCalledFraction=0.24;BaseCalledReadsWithVariant=6;DP=10;SupportFraction=0.316739;TotalReads=24;set=variant2	GT:DP:GQ	0/0:10:1	0/1
NW_004769818.1	5545	.	A	G	87	PASS	AC=1;AF=0.25;AN=4;AlleleCount=1;BaseCalledFraction=0.24;BaseCalledReadsWithVariant=6;DP=10;SupportFraction=0.523329;TotalReads=24;set=variant2	GT:DP:GQ	0/0:10:1	0/1
NW_004769818.1	5547	.	G	A	87	PASS	AC=1;AF=0.25;AN=4;AlleleCount=1;BaseCalledFraction=0.36;BaseCalledReadsWithVariant=9;DP=10;SupportFraction=0.604501;TotalReads=24;set=variant2	GT:DP:GQ	0/0:10:1	0/1
NW_004769818.1	5548	.	A	G	87	PASS	AC=1;AF=0.25;AN=4;AlleleCount=1;BaseCalledFraction=0.28;BaseCalledReadsWithVariant=7;DP=10;SupportFraction=0.417447;TotalReads=24;set=variant2	GT:DP:GQ	0/0:10:1	0/1
NW_004769818.1	5562	.	T	G	78.60	PASS	AC=3;AF=0.75;AN=4;DP=0;set=Intersection	GT	0/1	1/1
NW_004769818.1	5569	.	A	G	137.70	PASS	AC=1;AF=0.25;AN=4;AlleleCount=1;BaseCalledFraction=0.269231;BaseCalledReadsWithVariant=7;DP=10;SupportFraction=0.36448;TotalReads=24;set=variant2	GT:DP:GQ	0/0:10:1	0/1
NW_004769818.1	5585	.	T	C	23.80	PASS	AC=1;AF=0.25;AN=4;AlleleCount=1;BaseCalledFraction=0.3;BaseCalledReadsWithVariant=6;DP=10;SupportFraction=0.239735;TotalReads=19;set=variant	GT:DP:GQ	0/1	0/0:10:1
NW_004769818.1	5593	.	A	G	23.80	PASS	AC=1;AF=0.25;AN=4;AlleleCount=1;BaseCalledFraction=0.380952;BaseCalledReadsWithVariant=8;DP=10;SupportFraction=0.454308;TotalReads=19;set=variant	GT:DP:GQ	0/1	0/0:10:1
NW_004769818.1	5594	.	T	C	48.50	PASS	AC=1;AF=0.25;AN=4;AlleleCount=1;BaseCalledFraction=0.230769;BaseCalledReadsWithVariant=6;DP=10;SupportFraction=0.395121;TotalReads=25;set=variant2	GT:DP:GQ	0/0:10:1	0/1
NW_004769818.1	5633	.	T	C	77.60	PASS	AC=2;AF=0.5;AN=4;AlleleCount=1;DP=0;set=Intersection	GT	0/1	0/1
NW_004769818.1	5645	.	A	G	22.50	PASS	AC=2;AF=0.5;AN=4;AlleleCount=1;BaseCalledReadsWithVariant=13;DP=0;set=Intersection	GT	0/1	0/1
NW_004769818.1	5665	.	T	G	133.70	PASS	AC=2;AF=0.5;AN=4;AlleleCount=1;DP=0;set=Intersection	GT	0/1	0/1
NW_004769818.1	5668	.	T	C	133.70	PASS	AC=4;AF=1.0;AN=4;AlleleCount=2;DP=0;set=Intersection	GT	1/1	1/1
NW_004769818.1	5672	.	T	G	133.70	PASS	AC=2;AF=0.5;AN=4;AlleleCount=1;DP=0;set=Intersection	GT	0/1	0/1
NW_004769818.1	5691	.	G	T	30.40	PASS	AC=2;AF=0.5;AN=4;AlleleCount=1;DP=0;set=Intersection	GT	0/1	0/1
NW_004769818.1	5736	.	A	G	25.40	PASS	AC=2;AF=0.5;AN=4;AlleleCount=1;DP=0;set=Intersection	GT	0/1	0/1
NW_004769818.1	5740	.	A	AT	236.90	PASS	AC=1;AF=0.25;AN=4;AlleleCount=1;BaseCalledFraction=0.576923;BaseCalledReadsWithVariant=15;DP=10;SupportFraction=0.522361;TotalReads=25;set=variant2	GT:DP:GQ	0/0:10:1	0/1
NW_004769818.1	5749	.	G	C	236.90	PASS	AC=1;AF=0.25;AN=4;AlleleCount=1;BaseCalledFraction=0.576923;BaseCalledReadsWithVariant=15;DP=10;SupportFraction=0.523642;TotalReads=25;set=variant2	GT:DP:GQ	0/0:10:1	0/1
NW_004769818.1	5764	.	G	A	236.90	PASS	AC=1;AF=0.25;AN=4;AlleleCount=1;BaseCalledFraction=0.222222;BaseCalledReadsWithVariant=6;DP=10;SupportFraction=0.484461;TotalReads=25;set=variant2	GT:DP:GQ	0/0:10:1	0/1
NW_004769818.1	5772	.	G	A	236.90	PASS	AC=1;AF=0.25;AN=4;AlleleCount=1;BaseCalledFraction=0.444444;BaseCalledReadsWithVariant=12;DP=10;SupportFraction=0.392871;TotalReads=25;set=variant2	GT:DP:GQ	0/0:10:1	0/1
NW_004769818.1	5792	.	C	A	90.10	PASS	AC=1;AF=0.25;AN=4;AlleleCount=1;BaseCalledFraction=0.481481;BaseCalledReadsWithVariant=13;DP=10;SupportFraction=0.498697;TotalReads=26;set=variant2	GT:DP:GQ	0/0:10:1	0/1
NW_004769818.1	5801	.	AG	A	90.10	PASS	AC=1;AF=0.25;AN=4;AlleleCount=1;BaseCalledFraction=0.407407;BaseCalledReadsWithVariant=11;DP=10;SupportFraction=0.520603;TotalReads=26;set=variant2	GT:DP:GQ	0/0:10:1	0/1
NW_004769818.1	5815	.	G	T	176.40	PASS	AC=1;AF=0.25;AN=4;AlleleCount=1;BaseCalledFraction=0.222222;BaseCalledReadsWithVariant=6;DP=10;SupportFraction=0.453874;TotalReads=26;set=variant2	GT:DP:GQ	0/0:10:1	0/1
NW_004769818.1	5825	.	T	G	176.40	PASS	AC=1;AF=0.25;AN=4;AlleleCount=1;BaseCalledFraction=0.407407;BaseCalledReadsWithVariant=11;DP=10;SupportFraction=0.557037;TotalReads=26;set=variant2	GT:DP:GQ	0/0:10:1	0/1
NW_004769818.1	5862	.	C	T	362.60	PASS	AC=1;AF=0.25;AN=4;AlleleCount=1;BaseCalledFraction=0.666667;BaseCalledReadsWithVariant=18;DP=10;SupportFraction=0.666293;TotalReads=26;set=variant2	GT:DP:GQ	0/0:10:1	0/1
NW_004769818.1	5864	.	TCC	TT	362.60	PASS	AC=1;AF=0.25;AN=4;AlleleCount=1;BaseCalledFraction=0.37037;BaseCalledReadsWithVariant=10;DP=10;SupportFraction=0.600731;TotalReads=26;set=variant2	GT:DP:GQ	0/0:10:1	0/1
NW_004769818.1	5876	.	A	G	362.60	PASS	AC=1;AF=0.25;AN=4;AlleleCount=1;BaseCalledFraction=0.333333;BaseCalledReadsWithVariant=9;DP=10;SupportFraction=0.47032;TotalReads=26;set=variant2	GT:DP:GQ	0/0:10:1	0/1
NW_004769818.1	5893	.	T	A	52.30	PASS	AC=1;AF=0.25;AN=4;AlleleCount=1;BaseCalledFraction=0.407407;BaseCalledReadsWithVariant=11;DP=10;SupportFraction=0.365538;TotalReads=26;set=variant2	GT:DP:GQ	0/0:10:1	0/1
NW_004769818.1	5900	.	T	A	52.30	PASS	AC=1;AF=0.25;AN=4;AlleleCount=1;BaseCalledFraction=0.333333;BaseCalledReadsWithVariant=9;DP=10;SupportFraction=0.424748;TotalReads=26;set=variant2	GT:DP:GQ	0/0:10:1	0/1
NW_004769818.1	5901	.	A	AC	52.30	PASS	AC=1;AF=0.25;AN=4;AlleleCount=1;BaseCalledFraction=0.407407;BaseCalledReadsWithVariant=11;DP=10;SupportFraction=0.472478;TotalReads=26;set=variant2	GT:DP:GQ	0/0:10:1	0/1
NW_004769818.1	5953	.	G	A	30.70	PASS	AC=1;AF=0.25;AN=4;AlleleCount=1;BaseCalledFraction=0.321429;BaseCalledReadsWithVariant=9;DP=10;SupportFraction=0.476897;TotalReads=26;set=variant2	GT:DP:GQ	0/0:10:1	0/1
NW_004769818.1	5981	.	T	C	81.30	PASS	AC=2;AF=0.5;AN=4;AlleleCount=1;DP=0;set=Intersection	GT	0/1	0/1
NW_004769818.1	6012	.	A	T	28.40	PASS	AC=1;AF=0.25;AN=4;AlleleCount=1;BaseCalledFraction=0.464286;BaseCalledReadsWithVariant=13;DP=10;SupportFraction=0.340722;TotalReads=27;set=variant2	GT:DP:GQ	0/0:10:1	0/1
NW_004769818.1	6036	.	T	C	126.80	PASS	AC=2;AF=0.5;AN=4;AlleleCount=1;BaseCalledReadsWithVariant=11;DP=0;set=Intersection	GT	0/1	0/1
NW_004769818.1	6037	.	A	AT	126.80	PASS	AC=2;AF=0.5;AN=4;AlleleCount=1;DP=0;set=Intersection	GT	0/1	0/1
NW_004769818.1	6038	.	C	CT	126.80	PASS	AC=1;AF=0.25;AN=4;AlleleCount=1;BaseCalledFraction=0.25;BaseCalledReadsWithVariant=5;DP=10;SupportFraction=0.455855;TotalReads=18;set=variant	GT:DP:GQ	0/1	0/0:10:1
NW_004769818.1	6070	.	G	T	36.30	PASS	AC=2;AF=0.5;AN=4;AlleleCount=1;DP=0;set=Intersection	GT	0/1	0/1
NW_004769818.1	6127	.	T	G	357.90	PASS	AC=2;AF=0.5;AN=4;AlleleCount=2;BaseCalledFraction=0.535714;BaseCalledReadsWithVariant=15;DP=10;SupportFraction=0.702856;TotalReads=24;set=variant2	GT:DP:GQ	0/0:10:1	1/1
NW_004769818.1	6132	.	C	T	357.90	PASS	AC=1;AF=0.25;AN=4;AlleleCount=1;BaseCalledFraction=0.214286;BaseCalledReadsWithVariant=6;DP=10;SupportFraction=0.358271;TotalReads=24;set=variant2	GT:DP:GQ	0/0:10:1	0/1
NW_004769818.1	6137	.	T	C	357.90	PASS	AC=1;AF=0.25;AN=4;AlleleCount=1;BaseCalledFraction=0.222222;BaseCalledReadsWithVariant=6;DP=10;SupportFraction=0.450566;TotalReads=24;set=variant2	GT:DP:GQ	0/0:10:1	0/1
NW_004769818.1	6142	.	C	T	357.90	PASS	AC=1;AF=0.25;AN=4;AlleleCount=1;BaseCalledFraction=0.481481;BaseCalledReadsWithVariant=13;DP=10;SupportFraction=0.4362;TotalReads=24;set=variant2	GT:DP:GQ	0/0:10:1	0/1
NW_004769818.1	6147	.	A	T	357.90	PASS	AC=1;AF=0.25;AN=4;AlleleCount=1;BaseCalledFraction=0.740741;BaseCalledReadsWithVariant=20;DP=10;SupportFraction=0.613999;TotalReads=24;set=variant2	GT:DP:GQ	0/0:10:1	0/1
NW_004769818.1	6152	.	C	G	357.90	PASS	AC=1;AF=0.25;AN=4;AlleleCount=1;BaseCalledFraction=0.518519;BaseCalledReadsWithVariant=14;DP=10;SupportFraction=0.449839;TotalReads=24;set=variant2	GT:DP:GQ	0/0:10:1	0/1
NW_004769818.1	6159	.	GT	G	41.20	PASS	AC=1;AF=0.25;AN=4;AlleleCount=1;BaseCalledFraction=0.25;BaseCalledReadsWithVariant=5;DP=10;SupportFraction=0.42096;TotalReads=18;set=variant	GT:DP:GQ	0/1	0/0:10:1
NW_004769818.1	6165	.	A	T	226.30	PASS	AC=1;AF=0.25;AN=4;AlleleCount=1;BaseCalledFraction=0.517241;BaseCalledReadsWithVariant=15;DP=10;SupportFraction=0.583047;TotalReads=25;set=variant2	GT:DP:GQ	0/0:10:1	0/1
NW_004769818.1	6168	.	C	T	226.30	PASS	AC=2;AF=0.5;AN=4;AlleleCount=2;BaseCalledFraction=0.62069;BaseCalledReadsWithVariant=18;DP=10;SupportFraction=0.641661;TotalReads=25;set=variant2	GT:DP:GQ	0/0:10:1	1/1
NW_004769818.1	6171	.	C	G	41.20	PASS	AC=2;AF=0.5;AN=4;AlleleCount=1;DP=0;set=Intersection	GT	0/1	0/1
NW_004769818.1	6177	.	A	G	41.20	PASS	AC=2;AF=0.5;AN=4;AlleleCount=1;DP=0;set=Intersection	GT	0/1	0/1
NW_004769818.1	6181	.	T	C	41.20	PASS	AC=2;AF=0.5;AN=4;AlleleCount=1;BaseCalledReadsWithVariant=9;DP=0;set=Intersection	GT	0/1	0/1
NW_004769818.1	6204	.	C	A	39.30	PASS	AC=1;AF=0.25;AN=4;AlleleCount=1;BaseCalledFraction=0.285714;BaseCalledReadsWithVariant=8;DP=10;SupportFraction=0.31511;TotalReads=27;set=variant2	GT:DP:GQ	0/0:10:1	0/1
NW_004769818.1	6218	.	C	T	22.90	PASS	AC=2;AF=0.5;AN=4;AlleleCount=1;DP=0;set=Intersection	GT	0/1	0/1
NW_004769818.1	6259	.	G	A	48.90	PASS	AC=1;AF=0.25;AN=4;AlleleCount=1;BaseCalledFraction=0.37931;BaseCalledReadsWithVariant=11;DP=10;SupportFraction=0.461064;TotalReads=27;set=variant2	GT:DP:GQ	0/0:10:1	0/1
NW_004769818.1	6273	.	G	A	235	PASS	AC=1;AF=0.25;AN=4;AlleleCount=1;BaseCalledFraction=0.448276;BaseCalledReadsWithVariant=13;DP=10;SupportFraction=0.46572;TotalReads=27;set=variant2	GT:DP:GQ	0/0:10:1	0/1
NW_004769818.1	6280	.	G	T	235	PASS	AC=1;AF=0.25;AN=4;AlleleCount=1;BaseCalledFraction=0.344828;BaseCalledReadsWithVariant=10;DP=10;SupportFraction=0.400762;TotalReads=27;set=variant2	GT:DP:GQ	0/0:10:1	0/1
NW_004769818.1	6288	.	T	G	235	PASS	AC=1;AF=0.25;AN=4;AlleleCount=1;BaseCalledFraction=0.37931;BaseCalledReadsWithVariant=11;DP=10;SupportFraction=0.457091;TotalReads=27;set=variant2	GT:DP:GQ	0/0:10:1	0/1
NW_004769818.1	6289	.	C	G	235	PASS	AC=1;AF=0.25;AN=4;AlleleCount=1;BaseCalledFraction=0.37931;BaseCalledReadsWithVariant=11;DP=10;SupportFraction=0.440412;TotalReads=27;set=variant2	GT:DP:GQ	0/0:10:1	0/1
NW_004769818.1	6298	.	A	G	235	PASS	AC=1;AF=0.25;AN=4;AlleleCount=1;BaseCalledFraction=0.206897;BaseCalledReadsWithVariant=6;DP=10;SupportFraction=0.301506;TotalReads=27;set=variant2	GT:DP:GQ	0/0:10:1	0/1
NW_004769818.1	6299	.	A	G	235	PASS	AC=1;AF=0.25;AN=4;AlleleCount=1;BaseCalledFraction=0.310345;BaseCalledReadsWithVariant=9;DP=10;SupportFraction=0.343544;TotalReads=27;set=variant2	GT:DP:GQ	0/0:10:1	0/1
NW_004769818.1	6301	.	G	A	235	PASS	AC=2;AF=0.5;AN=4;AlleleCount=2;BaseCalledFraction=0.724138;BaseCalledReadsWithVariant=21;DP=10;SupportFraction=0.692465;TotalReads=27;set=variant2	GT:DP:GQ	0/0:10:1	1/1
NW_004769818.1	6329	.	A	T	207.40	PASS	AC=1;AF=0.25;AN=4;AlleleCount=1;BaseCalledFraction=0.37931;BaseCalledReadsWithVariant=11;DP=10;SupportFraction=0.426009;TotalReads=28;set=variant2	GT:DP:GQ	0/0:10:1	0/1
NW_004769818.1	6333	.	T	C	207.40	PASS	AC=1;AF=0.25;AN=4;AlleleCount=1;BaseCalledFraction=0.448276;BaseCalledReadsWithVariant=13;DP=10;SupportFraction=0.401815;TotalReads=28;set=variant2	GT:DP:GQ	0/0:10:1	0/1
NW_004769818.1	6339	.	A	T	207.40	PASS	AC=1;AF=0.25;AN=4;AlleleCount=1;BaseCalledFraction=0.413793;BaseCalledReadsWithVariant=12;DP=10;SupportFraction=0.592412;TotalReads=28;set=variant2	GT:DP:GQ	0/0:10:1	0/1
NW_004769818.1	6346	.	GT	G	207.40	PASS	AC=1;AF=0.25;AN=4;AlleleCount=1;BaseCalledFraction=0.275862;BaseCalledReadsWithVariant=8;DP=10;SupportFraction=0.529425;TotalReads=28;set=variant2	GT:DP:GQ	0/0:10:1	0/1
NW_004769818.1	6385	.	T	A	200.20	PASS	AC=1;AF=0.25;AN=4;AlleleCount=1;BaseCalledFraction=0.241379;BaseCalledReadsWithVariant=7;DP=10;SupportFraction=0.438533;TotalReads=26;set=variant2	GT:DP:GQ	0/0:10:1	0/1
NW_004769818.1	6389	.	T	A	200.20	PASS	AC=1;AF=0.25;AN=4;AlleleCount=1;BaseCalledFraction=0.259259;BaseCalledReadsWithVariant=7;DP=10;SupportFraction=0.380469;TotalReads=26;set=variant2	GT:DP:GQ	0/0:10:1	0/1
NW_004769818.1	6393	.	A	T	200.20	PASS	AC=2;AF=0.5;AN=4;AlleleCount=2;BaseCalledFraction=0.666667;BaseCalledReadsWithVariant=18;DP=10;SupportFraction=0.598962;TotalReads=26;set=variant2	GT:DP:GQ	0/0:10:1	1/1
NW_004769818.1	6396	.	G	A	200.20	PASS	AC=1;AF=0.25;AN=4;AlleleCount=1;BaseCalledFraction=0.296296;BaseCalledReadsWithVariant=8;DP=10;SupportFraction=0.358593;TotalReads=26;set=variant2	GT:DP:GQ	0/0:10:1	0/1
NW_004769818.1	6423	.	G	A	78.40	PASS	AC=1;AF=0.25;AN=4;AlleleCount=1;BaseCalledFraction=0.481481;BaseCalledReadsWithVariant=13;DP=10;SupportFraction=0.591293;TotalReads=26;set=variant2	GT:DP:GQ	0/0:10:1	0/1
NW_004769818.1	6448	.	A	G	24.50	PASS	AC=1;AF=0.25;AN=4;AlleleCount=1;BaseCalledFraction=0.296296;BaseCalledReadsWithVariant=8;DP=10;SupportFraction=0.324165;TotalReads=26;set=variant2	GT:DP:GQ	0/0:10:1	0/1
NW_004769818.1	6462	.	A	G	116.60	PASS	AC=1;AF=0.25;AN=4;AlleleCount=1;BaseCalledFraction=0.407407;BaseCalledReadsWithVariant=11;DP=10;SupportFraction=0.374726;TotalReads=21;set=variant2	GT:DP:GQ	0/0:10:1	0/1
NW_004769818.1	6472	.	G	A	116.60	PASS	AC=1;AF=0.25;AN=4;AlleleCount=1;BaseCalledFraction=0.555556;BaseCalledReadsWithVariant=15;DP=10;SupportFraction=0.432198;TotalReads=21;set=variant2	GT:DP:GQ	0/0:10:1	0/1
NW_004769818.1	6506	.	A	T	26.60	PASS	AC=1;AF=0.25;AN=4;AlleleCount=1;BaseCalledFraction=0.454545;BaseCalledReadsWithVariant=10;DP=10;SupportFraction=0.488323;TotalReads=21;set=variant2	GT:DP:GQ	0/0:10:1	0/1
NW_004769818.1	6530	.	T	C	152.10	PASS	AC=1;AF=0.25;AN=4;AlleleCount=1;BaseCalledFraction=0.454545;BaseCalledReadsWithVariant=10;DP=10;SupportFraction=0.530441;TotalReads=21;set=variant2	GT:DP:GQ	0/0:10:1	0/1
NW_004769818.1	6531	.	A	AT	152.10	PASS	AC=1;AF=0.25;AN=4;AlleleCount=1;BaseCalledFraction=0.454545;BaseCalledReadsWithVariant=10;DP=10;SupportFraction=0.485973;TotalReads=21;set=variant2	GT:DP:GQ	0/0:10:1	0/1
NW_004769818.1	6533	.	G	T	152.10	PASS	AC=1;AF=0.25;AN=4;AlleleCount=1;BaseCalledFraction=0.5;BaseCalledReadsWithVariant=11;DP=10;SupportFraction=0.515172;TotalReads=21;set=variant2	GT:DP:GQ	0/0:10:1	0/1
NW_004769818.1	6550	.	T	C	44.60	PASS	AC=1;AF=0.25;AN=4;AlleleCount=1;BaseCalledFraction=0.590909;BaseCalledReadsWithVariant=13;DP=10;SupportFraction=0.488815;TotalReads=21;set=variant2	GT:DP:GQ	0/0:10:1	0/1
NW_004769818.1	6562	.	G	C	80.40	PASS	AC=1;AF=0.25;AN=4;AlleleCount=1;BaseCalledFraction=0.5;BaseCalledReadsWithVariant=11;DP=10;SupportFraction=0.503342;TotalReads=21;set=variant2	GT:DP:GQ	0/0:10:1	0/1
NW_004769818.1	6574	.	A	G	79.10	PASS	AC=1;AF=0.25;AN=4;AlleleCount=1;BaseCalledFraction=0.5;BaseCalledReadsWithVariant=11;DP=10;SupportFraction=0.448581;TotalReads=21;set=variant2	GT:DP:GQ	0/0:10:1	0/1
NW_004769818.1	6581	.	T	C	79.10	PASS	AC=2;AF=0.5;AN=4;AlleleCount=2;BaseCalledFraction=0.5;BaseCalledReadsWithVariant=11;DP=10;SupportFraction=0.488142;TotalReads=21;set=variant2	GT:DP:GQ	0/0:10:1	1/1
NW_004769818.1	6588	.	A	G	79.10	PASS	AC=1;AF=0.25;AN=4;AlleleCount=1;BaseCalledFraction=0.409091;BaseCalledReadsWithVariant=9;DP=10;SupportFraction=0.449761;TotalReads=21;set=variant2	GT:DP:GQ	0/0:10:1	0/1
NW_004769818.1	6605	.	C	T	123.10	PASS	AC=1;AF=0.25;AN=4;AlleleCount=1;BaseCalledFraction=0.227273;BaseCalledReadsWithVariant=5;DP=10;SupportFraction=0.352771;TotalReads=20;set=variant2	GT:DP:GQ	0/0:10:1	0/1
NW_004769818.1	6607	.	A	T	123.10	PASS	AC=1;AF=0.25;AN=4;AlleleCount=1;BaseCalledFraction=0.227273;BaseCalledReadsWithVariant=5;DP=10;SupportFraction=0.361919;TotalReads=20;set=variant2	GT:DP:GQ	0/0:10:1	0/1
NW_004769818.1	6610	.	T	A	123.10	PASS	AC=1;AF=0.25;AN=4;AlleleCount=1;BaseCalledFraction=0.545455;BaseCalledReadsWithVariant=12;DP=10;SupportFraction=0.647407;TotalReads=20;set=variant2	GT:DP:GQ	0/0:10:1	0/1
NW_004769818.1	6688	.	A	T	77	PASS	AC=1;AF=0.25;AN=4;AlleleCount=1;BaseCalledFraction=0.380952;BaseCalledReadsWithVariant=8;DP=10;SupportFraction=0.387839;TotalReads=20;set=variant2	GT:DP:GQ	0/0:10:1	0/1
NW_004769818.1	6693	.	T	G	77	PASS	AC=1;AF=0.25;AN=4;AlleleCount=1;BaseCalledFraction=0.571429;BaseCalledReadsWithVariant=12;DP=10;SupportFraction=0.491638;TotalReads=20;set=variant2	GT:DP:GQ	0/0:10:1	0/1
NW_004769818.1	6731	.	C	A	173.50	PASS	AC=1;AF=0.25;AN=4;AlleleCount=1;BaseCalledFraction=0.47619;BaseCalledReadsWithVariant=10;DP=10;SupportFraction=0.459212;TotalReads=19;set=variant2	GT:DP:GQ	0/0:10:1	0/1
NW_004769818.1	6739	.	C	A	173.50	PASS	AC=1;AF=0.25;AN=4;AlleleCount=1;BaseCalledFraction=0.619048;BaseCalledReadsWithVariant=13;DP=10;SupportFraction=0.638415;TotalReads=19;set=variant2	GT:DP:GQ	0/0:10:1	0/1
NW_004769818.1	6762	.	G	C	99.50	PASS	AC=1;AF=0.25;AN=4;AlleleCount=1;BaseCalledFraction=0.6;BaseCalledReadsWithVariant=12;DP=10;SupportFraction=0.564943;TotalReads=19;set=variant2	GT:DP:GQ	0/0:10:1	0/1
NW_004769818.1	6796	.	G	A	34.40	PASS	AC=1;AF=0.25;AN=4;AlleleCount=1;BaseCalledFraction=0.6;BaseCalledReadsWithVariant=12;DP=10;SupportFraction=0.395546;TotalReads=19;set=variant2	GT:DP:GQ	0/0:10:1	0/1
NW_004769818.1	6813	.	G	A	40.50	PASS	AC=1;AF=0.25;AN=4;AlleleCount=1;BaseCalledFraction=0.3;BaseCalledReadsWithVariant=6;DP=10;SupportFraction=0.434728;TotalReads=19;set=variant2	GT:DP:GQ	0/0:10:1	0/1
NW_004769818.1	6848	.	T	G	91.60	PASS	AC=1;AF=0.25;AN=4;AlleleCount=1;BaseCalledFraction=0.35;BaseCalledReadsWithVariant=7;DP=10;SupportFraction=0.446321;TotalReads=17;set=variant2	GT:DP:GQ	0/0:10:1	0/1
NW_004769818.1	6854	.	A	G	91.60	PASS	AC=1;AF=0.25;AN=4;AlleleCount=1;BaseCalledFraction=0.3;BaseCalledReadsWithVariant=6;DP=10;SupportFraction=0.31839;TotalReads=17;set=variant2	GT:DP:GQ	0/0:10:1	0/1
NW_004769818.1	6862	.	T	C	91.60	PASS	AC=1;AF=0.25;AN=4;AlleleCount=1;BaseCalledFraction=0.25;BaseCalledReadsWithVariant=5;DP=10;SupportFraction=0.413214;TotalReads=17;set=variant2	GT:DP:GQ	0/0:10:1	0/1
NW_004769818.1	6863	.	T	C	91.60	PASS	AC=1;AF=0.25;AN=4;AlleleCount=1;BaseCalledFraction=0.3;BaseCalledReadsWithVariant=6;DP=10;SupportFraction=0.471828;TotalReads=17;set=variant2	GT:DP:GQ	0/0:10:1	0/1
NW_004769818.1	6867	.	T	G	91.60	PASS	AC=1;AF=0.25;AN=4;AlleleCount=1;BaseCalledFraction=0.35;BaseCalledReadsWithVariant=7;DP=10;SupportFraction=0.373181;TotalReads=17;set=variant2	GT:DP:GQ	0/0:10:1	0/1
NW_004769827.1	17950	.	G	A	55.20	PASS	AC=2;AF=0.5;AN=4;AlleleCount=1;DP=0;set=Intersection	GT	0/1	0/1
NW_004769827.1	17989	.	T	C	25.60	PASS	AC=1;AF=0.25;AN=4;AlleleCount=1;BaseCalledFraction=0.227273;BaseCalledReadsWithVariant=10;DP=10;SupportFraction=0.29275;TotalReads=33;set=variant2	GT:DP:GQ	0/0:10:1	0/1
NW_004769827.1	18015	.	A	C	126.80	PASS	AC=1;AF=0.25;AN=4;AlleleCount=1;BaseCalledFraction=0.227273;BaseCalledReadsWithVariant=10;DP=10;SupportFraction=0.203408;TotalReads=34;set=variant2	GT:DP:GQ	0/0:10:1	0/1
NW_004769827.1	18019	.	C	G	111.50	PASS	AC=3;AF=0.75;AN=4;DP=0;set=Intersection	GT	1/1	0/1
NW_004769827.1	18024	.	G	A	126.80	PASS	AC=1;AF=0.25;AN=4;AlleleCount=1;BaseCalledFraction=0.227273;BaseCalledReadsWithVariant=10;DP=10;SupportFraction=0.334969;TotalReads=34;set=variant2	GT:DP:GQ	0/0:10:1	0/1
NW_004769827.1	18065	.	G	T	44.30	PASS	AC=2;AF=0.5;AN=4;AlleleCount=1;DP=0;set=Intersection	GT	0/1	0/1
NW_004769827.1	18066	.	C	CAG	46.40	PASS	AC=1;AF=0.25;AN=4;AlleleCount=1;BaseCalledFraction=0.27907;BaseCalledReadsWithVariant=12;DP=10;SupportFraction=0.230892;TotalReads=35;set=variant2	GT:DP:GQ	0/0:10:1	0/1
NW_004769827.1	18091	.	C	T	65.10	PASS	AC=4;AF=1.0;AN=4;AlleleCount=2;DP=0;set=Intersection	GT	1/1	1/1
NW_004769827.1	18100	.	C	T	137.70	PASS	AC=1;AF=0.25;AN=4;AlleleCount=1;BaseCalledFraction=0.204545;BaseCalledReadsWithVariant=9;DP=10;SupportFraction=0.272283;TotalReads=34;set=variant2	GT:DP:GQ	0/0:10:1	0/1
NW_004769827.1	18104	.	T	C	137.70	PASS	AC=1;AF=0.25;AN=4;AlleleCount=1;BaseCalledFraction=0.204545;BaseCalledReadsWithVariant=9;DP=10;SupportFraction=0.292822;TotalReads=34;set=variant2	GT:DP:GQ	0/0:10:1	0/1
NW_004769827.1	18134	.	C	T	43.70	PASS	AC=1;AF=0.25;AN=4;AlleleCount=1;BaseCalledFraction=0.255814;BaseCalledReadsWithVariant=11;DP=10;SupportFraction=0.33747;TotalReads=33;set=variant2	GT:DP:GQ	0/0:10:1	0/1
NW_004769827.1	18148	.	T	A	43.70	PASS	AC=1;AF=0.25;AN=4;AlleleCount=1;BaseCalledFraction=0.238095;BaseCalledReadsWithVariant=10;DP=10;SupportFraction=0.286339;TotalReads=33;set=variant2	GT:DP:GQ	0/0:10:1	0/1
NW_004769827.1	18214	.	A	G	27.30	PASS	AC=1;AF=0.25;AN=4;AlleleCount=1;BaseCalledFraction=0.204545;BaseCalledReadsWithVariant=9;DP=10;SupportFraction=0.242417;TotalReads=35;set=variant2	GT:DP:GQ	0/0:10:1	0/1
NW_004769827.1	18220	.	G	C	27.30	PASS	AC=1;AF=0.25;AN=4;AlleleCount=1;BaseCalledFraction=0.227273;BaseCalledReadsWithVariant=10;DP=10;SupportFraction=0.273282;TotalReads=35;set=variant2	GT:DP:GQ	0/0:10:1	0/1
NW_004769827.1	18243	.	G	A	201.10	PASS	AC=1;AF=0.25;AN=4;AlleleCount=1;BaseCalledFraction=0.238095;BaseCalledReadsWithVariant=10;DP=10;SupportFraction=0.351364;TotalReads=34;set=variant2	GT:DP:GQ	0/0:10:1	0/1
NW_004769827.1	18248	.	C	A	127.60	PASS	AC=3;AF=0.75;AN=4;DP=0;set=Intersection	GT	1/1	0/1
NW_004769827.1	18253	.	C	T	201.10	PASS	AC=1;AF=0.25;AN=4;AlleleCount=1;BaseCalledFraction=0.209302;BaseCalledReadsWithVariant=9;DP=10;SupportFraction=0.22873;TotalReads=34;set=variant2	GT:DP:GQ	0/0:10:1	0/1
NW_004769827.1	18266	.	GAA	G	20.10	PASS	AC=1;AF=0.25;AN=4;AlleleCount=1;BaseCalledFraction=0.302326;BaseCalledReadsWithVariant=13;DP=10;SupportFraction=0.508808;TotalReads=34;set=variant2	GT:DP:GQ	0/0:10:1	0/1
NW_004769827.1	18305	.	A	T	123.80	PASS	AC=2;AF=0.5;AN=4;AlleleCount=1;DP=0;set=Intersection	GT	0/1	0/1
NW_004769827.1	18313	.	T	A	200.20	PASS	AC=1;AF=0.25;AN=4;AlleleCount=1;BaseCalledFraction=0.219512;BaseCalledReadsWithVariant=9;DP=10;SupportFraction=0.206276;TotalReads=34;set=variant2	GT:DP:GQ	0/0:10:1	0/1
NW_004769827.1	18316	.	T	C	200.20	PASS	AC=1;AF=0.25;AN=4;AlleleCount=1;BaseCalledFraction=0.219512;BaseCalledReadsWithVariant=9;DP=10;SupportFraction=0.239071;TotalReads=34;set=variant2	GT:DP:GQ	0/0:10:1	0/1
NW_004769827.1	18322	.	T	C	200.20	PASS	AC=1;AF=0.25;AN=4;AlleleCount=1;BaseCalledFraction=0.219512;BaseCalledReadsWithVariant=9;DP=10;SupportFraction=0.205009;TotalReads=34;set=variant2	GT:DP:GQ	0/0:10:1	0/1
NW_004769827.1	18334	.	T	A	128.60	PASS	AC=3;AF=0.75;AN=4;DP=0;set=Intersection	GT	0/1	1/1
NW_004769827.1	18498	.	T	C	69	PASS	AC=4;AF=1.0;AN=4;AlleleCount=2;DP=0;set=Intersection	GT	1/1	1/1
NW_004769827.1	18637	.	G	A	54.50	PASS	AC=2;AF=0.5;AN=4;AlleleCount=1;DP=0;set=Intersection	GT	0/1	0/1
NW_004769827.1	18650	.	TC	T	39.40	PASS	AC=1;AF=0.25;AN=4;AlleleCount=1;BaseCalledFraction=0.227273;BaseCalledReadsWithVariant=10;DP=10;SupportFraction=0.310213;TotalReads=34;set=variant2	GT:DP:GQ	0/0:10:1	0/1
NW_004769827.1	18667	.	G	T	39.40	PASS	AC=1;AF=0.25;AN=4;AlleleCount=1;BaseCalledFraction=0.227273;BaseCalledReadsWithVariant=10;DP=10;SupportFraction=0.206239;TotalReads=34;set=variant2	GT:DP:GQ	0/0:10:1	0/1
NW_004769827.1	18676	.	TG	T	39.40	PASS	AC=1;AF=0.25;AN=4;AlleleCount=1;BaseCalledFraction=0.204545;BaseCalledReadsWithVariant=9;DP=10;SupportFraction=0.36605;TotalReads=34;set=variant2	GT:DP:GQ	0/0:10:1	0/1
NW_004769827.1	18685	.	C	T	39.40	PASS	AC=1;AF=0.25;AN=4;AlleleCount=1;BaseCalledFraction=0.209302;BaseCalledReadsWithVariant=9;DP=10;SupportFraction=0.235533;TotalReads=34;set=variant2	GT:DP:GQ	0/0:10:1	0/1
NW_004769827.1	18942	.	T	G	176.30	PASS	AC=4;AF=1.0;AN=4;AlleleCount=2;DP=0;set=Intersection	GT	1/1	1/1
NW_004769827.1	19003	.	A	G	232.10	PASS	AC=4;AF=1.0;AN=4;AlleleCount=2;BaseCalledReadsWithVariant=32;DP=0;set=Intersection	GT	1/1	1/1
NW_004769827.1	19005	.	ATTTC	A	232.10	PASS	AC=4;AF=1.0;AN=4;AlleleCount=2;DP=0;set=Intersection	GT	1/1	1/1
NW_004769827.1	19019	.	C	T	47.90	PASS	AC=4;AF=1.0;AN=4;AlleleCount=2;DP=0;set=Intersection	GT	1/1	1/1
NW_004769827.1	19137	.	AG	A	51.90	PASS	AC=1;AF=0.25;AN=4;AlleleCount=1;BaseCalledFraction=0.228571;BaseCalledReadsWithVariant=8;DP=10;SupportFraction=0.617048;TotalReads=29;set=variant2	GT:DP:GQ	0/0:10:1	0/1
NW_004769827.1	19141	.	CTT	C	21.30	PASS	AC=2;AF=0.5;AN=4;AlleleCount=1;DP=0;TotalReads=29;set=Intersection	GT	0/1	0/1
NW_004769827.1	19161	.	AT	A	21.30	PASS	AC=1;AF=0.25;AN=4;AlleleCount=1;BaseCalledFraction=0.435897;BaseCalledReadsWithVariant=17;DP=10;SupportFraction=0.565736;TotalReads=28;set=variant	GT:DP:GQ	0/1	0/0:10:1
NW_004769827.1	19168	.	AG	A	21.30	PASS	AC=1;AF=0.25;AN=4;AlleleCount=1;BaseCalledFraction=0.205128;BaseCalledReadsWithVariant=8;DP=10;SupportFraction=0.441552;TotalReads=28;set=variant	GT:DP:GQ	0/1	0/0:10:1
NW_004769827.1	19194	.	C	G	306.50	PASS	AC=2;AF=0.5;AN=4;AlleleCount=1;DP=0;TotalReads=28;set=Intersection	GT	0/1	0/1
NW_004769827.1	19200	.	T	C	306.50	PASS	AC=3;AF=0.75;AN=4;BaseCalledReadsWithVariant=21;DP=0;TotalReads=28;set=Intersection	GT	0/1	1/1
NW_004769827.1	19201	.	A	C	306.50	PASS	AC=2;AF=0.5;AN=4;AlleleCount=1;DP=0;TotalReads=28;set=Intersection	GT	0/1	0/1
NW_004769827.1	19212	.	A	G	336.70	PASS	AC=4;AF=1.0;AN=4;AlleleCount=2;BaseCalledReadsWithVariant=20;DP=0;set=Intersection	GT	1/1	1/1
NW_004769827.1	19216	.	C	T	336.70	PASS	AC=3;AF=0.75;AN=4;DP=0;set=Intersection	GT	1/1	0/1
NW_004769827.1	19226	.	C	T	336.70	PASS	AC=3;AF=0.75;AN=4;DP=0;set=Intersection	GT	0/1	1/1
NW_004769827.1	19230	.	TA	T	336.70	PASS	AC=1;AF=0.25;AN=4;AlleleCount=1;BaseCalledFraction=0.204545;BaseCalledReadsWithVariant=9;DP=10;SupportFraction=0.524685;TotalReads=27;set=variant	GT:DP:GQ	0/1	0/0:10:1
NW_004769827.1	19234	.	A	G	336.70	PASS	AC=2;AF=0.5;AN=4;AlleleCount=1;DP=0;set=Intersection	GT	0/1	0/1
NW_004769827.1	19236	.	A	T	336.70	PASS	AC=3;AF=0.75;AN=4;DP=0;set=Intersection	GT	0/1	1/1
NW_004769827.1	19237	.	T	TG	336.70	PASS	AC=3;AF=0.75;AN=4;DP=0;set=Intersection	GT	0/1	1/1
NW_004769827.1	19259	.	C	T	177.20	PASS	AC=2;AF=0.5;AN=4;AlleleCount=1;DP=0;set=Intersection	GT	0/1	0/1
NW_004769827.1	19266	.	T	C	177.20	PASS	AC=2;AF=0.5;AN=4;AlleleCount=1;DP=0;set=Intersection	GT	0/1	0/1
NW_004769827.1	19282	.	T	C	75.70	PASS	AC=3;AF=0.75;AN=4;DP=0;set=Intersection	GT	0/1	1/1
NW_004769827.1	19288	.	C	T	382.90	PASS	AC=1;AF=0.25;AN=4;AlleleCount=1;BaseCalledFraction=0.277778;BaseCalledReadsWithVariant=10;DP=10;SupportFraction=0.326202;TotalReads=31;set=variant2	GT:DP:GQ	0/0:10:1	0/1
NW_004769827.1	19294	.	A	AT	125.10	PASS	AC=1;AF=0.25;AN=4;AlleleCount=1;BaseCalledFraction=0.209302;BaseCalledReadsWithVariant=9;DP=10;SupportFraction=0.384119;TotalReads=34;set=variant	GT:DP:GQ	0/1	0/0:10:1
NW_004769827.1	19304	.	A	T	125.10	PASS	AC=3;AF=0.75;AN=4;DP=0;set=Intersection	GT	0/1	1/1
NW_004769827.1	19315	.	A	T	107.70	PASS	AC=2;AF=0.5;AN=4;AlleleCount=1;DP=0;set=Intersection	GT	0/1	0/1
NW_004769827.1	19356	.	G	A	158.40	PASS	AC=3;AF=0.75;AN=4;DP=0;set=Intersection	GT	0/1	1/1
NW_004769827.1	19362	.	G	C	158.40	PASS	AC=3;AF=0.75;AN=4;DP=0;set=Intersection	GT	0/1	1/1
NW_004769827.1	19374	.	A	C	119.50	PASS	AC=2;AF=0.5;AN=4;AlleleCount=1;DP=0;set=Intersection	GT	0/1	0/1
NW_004769827.1	19391	.	C	T	571.40	PASS	AC=2;AF=0.5;AN=4;AlleleCount=1;DP=0;set=Intersection	GT	0/1	0/1
NW_004769827.1	19397	.	CAA	C	571.40	PASS	AC=2;AF=0.5;AN=4;AlleleCount=1;BaseCalledReadsWithVariant=9;DP=0;set=Intersection	GT	0/1	0/1
NW_004769827.1	19400	.	T	TG	571.40	PASS	AC=1;AF=0.25;AN=4;AlleleCount=1;BaseCalledFraction=0.238095;BaseCalledReadsWithVariant=10;DP=10;SupportFraction=0.274618;TotalReads=32;set=variant	GT:DP:GQ	0/1	0/0:10:1
NW_004769827.1	19410	.	T	TAC	571.40	PASS	AC=2;AF=0.5;AN=4;AlleleCount=1;BaseCalledReadsWithVariant=16;DP=0;set=Intersection	GT	0/1	0/1
NW_004769827.1	19412	.	A	AAAACGTT	571.40	PASS	AC=2;AF=0.5;AN=4;AlleleCount=1;DP=0;set=Intersection	GT	0/1	0/1
NW_004769827.1	19425	.	T	C	66.80	PASS	AC=2;AF=0.5;AN=4;AlleleCount=1;DP=0;TotalReads=29;set=Intersection	GT	0/1	0/1
NW_004769827.1	19426	.	G	A	128.50	PASS	AC=1;AF=0.25;AN=4;AlleleCount=1;BaseCalledFraction=0.285714;BaseCalledReadsWithVariant=10;DP=10;SupportFraction=0.342188;TotalReads=29;set=variant2	GT:DP:GQ	0/0:10:1	0/1
NW_004769827.1	19436	.	TG	T	34.90	PASS	AC=1;AF=0.25;AN=4;AlleleCount=1;BaseCalledFraction=0.214286;BaseCalledReadsWithVariant=9;DP=10;SupportFraction=0.454486;TotalReads=8;set=variant	GT:DP:GQ	0/1	0/0:10:1
NW_004769827.1	19437	.	G	T	64.90	PASS	AC=2;AF=0.5;AN=4;AlleleCount=2;BaseCalledFraction=0.342857;BaseCalledReadsWithVariant=12;DP=10;SupportFraction=0.88494;TotalReads=9;set=variant2	GT:DP:GQ	0/0:10:1	1/1
NW_004769827.1	19462	.	A	C	32	PASS	AC=4;AF=1.0;AN=4;AlleleCount=2;BaseCalledReadsWithVariant=30;DP=0;set=Intersection	GT	1/1	1/1
NW_004769827.1	19658	.	A	C	56.90	PASS	AC=1;AF=0.25;AN=4;AlleleCount=1;BaseCalledFraction=0.233333;BaseCalledReadsWithVariant=7;DP=10;SupportFraction=0.409469;TotalReads=24;set=variant2	GT:DP:GQ	0/0:10:1	0/1
NW_004769827.1	19676	.	ACTTAT	A	189.20	PASS	AC=1;AF=0.25;AN=4;AlleleCount=1;BaseCalledFraction=0.214286;BaseCalledReadsWithVariant=6;DP=10;SupportFraction=0.645645;TotalReads=20;set=variant	GT:DP:GQ	0/1	0/0:10:1
NW_004769827.1	19685	.	ACCCCCAAC	A	189.20	PASS	AC=1;AF=0.25;AN=4;AlleleCount=1;BaseCalledFraction=0.214286;BaseCalledReadsWithVariant=6;DP=10;SupportFraction=0.648692;TotalReads=20;set=variant	GT:DP:GQ	0/1	0/0:10:1
NW_004769827.1	19977	.	T	G	276.60	PASS	AC=4;AF=1.0;AN=4;AlleleCount=2;DP=0;set=Intersection	GT	1/1	1/1
NW_004769827.1	20126	.	AT	A	29.50	PASS	AC=1;AF=0.25;AN=4;AlleleCount=1;BaseCalledFraction=0.25641;BaseCalledReadsWithVariant=10;DP=10;SupportFraction=0.461635;TotalReads=28;set=variant	GT:DP:GQ	0/1	0/0:10:1
NW_004769827.1	20960	.	T	C	162.90	PASS	AC=2;AF=0.5;AN=4;AlleleCount=1;DP=0;set=Intersection	GT	0/1	0/1
NW_004769827.1	21021	.	A	G	224.50	PASS	AC=4;AF=1.0;AN=4;AlleleCount=2;DP=0;set=Intersection	GT	1/1	1/1
NW_004769827.1	21365	.	T	TTTTTCTTAG	238.90	PASS	AC=1;AF=0.25;AN=4;AlleleCount=1;BaseCalledFraction=0.305556;BaseCalledReadsWithVariant=11;DP=10;SupportFraction=0.483553;TotalReads=23;set=variant	GT:DP:GQ	0/1	0/0:10:1
NW_004769827.1	21531	.	G	C	89.80	PASS	AC=1;AF=0.25;AN=4;AlleleCount=1;BaseCalledFraction=0.205882;BaseCalledReadsWithVariant=7;DP=10;SupportFraction=0.360304;TotalReads=25;set=variant	GT:DP:GQ	0/1	0/0:10:1
NW_004769827.1	21565	.	TA	T	277.70	PASS	AC=1;AF=0.25;AN=4;AlleleCount=1;BaseCalledFraction=0.264706;BaseCalledReadsWithVariant=9;DP=10;SupportFraction=0.365229;TotalReads=24;set=variant	GT:DP:GQ	0/1	0/0:10:1
NW_004769827.1	21566	.	A	C	324.80	PASS	AC=2;AF=0.5;AN=4;AlleleCount=2;BaseCalledFraction=0.366667;BaseCalledReadsWithVariant=11;DP=10;SupportFraction=0.520505;TotalReads=23;set=variant2	GT:DP:GQ	0/0:10:1	1/1
NW_004769827.1	21573	.	TATTGTG	T	277.70	PASS	AC=2;AF=0.5;AN=4;AlleleCount=1;DP=0;set=Intersection	GT	0/1	0/1
NW_004769827.1	21611	.	A	T	229.80	PASS	AC=4;AF=1.0;AN=4;AlleleCount=2;DP=0;set=Intersection	GT	1/1	1/1
NW_004769827.1	21616	.	AT	A	295.30	PASS	AC=1;AF=0.25;AN=4;AlleleCount=1;BaseCalledFraction=0.290323;BaseCalledReadsWithVariant=9;DP=10;SupportFraction=0.486411;TotalReads=23;set=variant2	GT:DP:GQ	0/0:10:1	0/1
NW_004769827.1	39968	.	G	T	75.40	PASS	AC=2;AF=0.5;AN=4;AlleleCount=2;BaseCalledFraction=0.761905;BaseCalledReadsWithVariant=16;DP=10;SupportFraction=0.524211;TotalReads=12;set=variant2	GT:DP:GQ	0/0:10:1	1/1
NW_004769827.1	40033	.	T	TGG	182.40	PASS	AC=1;AF=0.25;AN=4;AlleleCount=1;BaseCalledFraction=0.636364;BaseCalledReadsWithVariant=14;DP=10;SupportFraction=0.499968;TotalReads=12;set=variant2	GT:DP:GQ	0/0:10:1	0/1
NW_004769827.1	40034	.	A	ACTG	182.40	PASS	AC=1;AF=0.25;AN=4;AlleleCount=1;BaseCalledFraction=0.636364;BaseCalledReadsWithVariant=14;DP=10;SupportFraction=0.49973;TotalReads=12;set=variant2	GT:DP:GQ	0/0:10:1	0/1
NW_004769827.1	40036	.	C	G	182.40	PASS	AC=1;AF=0.25;AN=4;AlleleCount=1;BaseCalledFraction=0.727273;BaseCalledReadsWithVariant=16;DP=10;SupportFraction=0.499285;TotalReads=12;set=variant2	GT:DP:GQ	0/0:10:1	0/1
NW_004769831.1	1932	.	A	G	52.70	PASS	AC=2;AF=0.5;AN=4;AlleleCount=1;DP=0;set=Intersection	GT	0/1	0/1
NW_004769831.1	1942	.	G	A	52.70	PASS	AC=2;AF=0.5;AN=4;AlleleCount=1;DP=0;set=Intersection	GT	0/1	0/1
NW_004769831.1	1963	.	GA	G	27.50	PASS	AC=2;AF=0.5;AN=4;AlleleCount=2;BaseCalledFraction=0.236842;BaseCalledReadsWithVariant=9;DP=10;SupportFraction=0.413157;TotalReads=21;set=variant2	GT:DP:GQ	0/0:10:1	1/1
NW_004769831.1	1971	.	A	C	27.50	PASS	AC=1;AF=0.25;AN=4;AlleleCount=1;BaseCalledFraction=0.605263;BaseCalledReadsWithVariant=23;DP=10;SupportFraction=0.460168;TotalReads=21;set=variant2	GT:DP:GQ	0/0:10:1	0/1
NW_004769831.1	1983	.	T	A	130.10	PASS	AC=2;AF=0.5;AN=4;AlleleCount=1;DP=0;set=Intersection	GT	0/1	0/1
NW_004769831.1	1990	.	C	A	130.10	PASS	AC=2;AF=0.5;AN=4;AlleleCount=1;DP=0;set=Intersection	GT	0/1	0/1
NW_004769831.1	2051	.	AT	A	147	PASS	AC=3;AF=0.75;AN=4;DP=0;set=Intersection	GT	1/1	0/1
NW_004769831.1	2059	.	C	A	147	PASS	AC=2;AF=0.5;AN=4;AlleleCount=1;DP=0;set=Intersection	GT	0/1	0/1
NW_004769831.1	2065	.	C	T	147	PASS	AC=3;AF=0.75;AN=4;DP=0;set=Intersection	GT	0/1	1/1
NW_004769831.1	2070	.	C	T	147	PASS	AC=2;AF=0.5;AN=4;AlleleCount=1;DP=0;set=Intersection	GT	0/1	0/1
NW_004769831.1	2083	.	C	G	77.20	PASS	AC=2;AF=0.5;AN=4;AlleleCount=1;DP=0;set=Intersection	GT	0/1	0/1
NW_004769831.1	2092	.	T	G	77.20	PASS	AC=3;AF=0.75;AN=4;DP=0;set=Intersection	GT	0/1	1/1
NW_004769831.1	2105	.	G	C	163.90	PASS	AC=2;AF=0.5;AN=4;AlleleCount=1;DP=0;set=Intersection	GT	0/1	0/1
NW_004769831.1	2109	.	T	G	163.90	PASS	AC=2;AF=0.5;AN=4;AlleleCount=1;DP=0;set=Intersection	GT	0/1	0/1
NW_004769831.1	2117	.	C	T	163.90	PASS	AC=2;AF=0.5;AN=4;AlleleCount=1;DP=0;set=Intersection	GT	0/1	0/1
NW_004769831.1	2129	.	T	A	68.60	PASS	AC=1;AF=0.25;AN=4;AlleleCount=1;BaseCalledFraction=0.358974;BaseCalledReadsWithVariant=14;DP=10;SupportFraction=0.394254;TotalReads=21;set=variant2	GT:DP:GQ	0/0:10:1	0/1
NW_004769831.1	2132	.	G	C	112.90	PASS	AC=2;AF=0.5;AN=4;AlleleCount=1;DP=0;set=Intersection	GT	0/1	0/1
NW_004769831.1	2136	.	CT	C	112.90	PASS	AC=1;AF=0.25;AN=4;AlleleCount=1;BaseCalledFraction=0.314815;BaseCalledReadsWithVariant=17;DP=10;SupportFraction=0.436658;TotalReads=24;set=variant	GT:DP:GQ	0/1	0/0:10:1
NW_004769831.1	2142	.	A	G	68.60	PASS	AC=1;AF=0.25;AN=4;AlleleCount=1;BaseCalledFraction=0.25641;BaseCalledReadsWithVariant=10;DP=10;SupportFraction=0.380124;TotalReads=21;set=variant2	GT:DP:GQ	0/0:10:1	0/1
NW_004769831.1	2151	.	A	C	112.90	PASS	AC=2;AF=0.5;AN=4;AlleleCount=1;DP=0;set=Intersection	GT	0/1	0/1
NW_004769831.1	2155	.	T	C	112.90	PASS	AC=1;AF=0.25;AN=4;AlleleCount=1;BaseCalledFraction=0.259259;BaseCalledReadsWithVariant=14;DP=10;SupportFraction=0.315619;TotalReads=24;set=variant	GT:DP:GQ	0/1	0/0:10:1
NW_004769831.1	2177	.	C	T	264.50	PASS	AC=2;AF=0.5;AN=4;AlleleCount=1;DP=0;set=Intersection	GT	0/1	0/1
NW_004769831.1	2186	.	G	GCTCTCA	264.50	PASS	AC=2;AF=0.5;AN=4;AlleleCount=1;DP=0;set=Intersection	GT	0/1	0/1
NW_004769831.1	2187	.	T	C	208.70	PASS	AC=1;AF=0.25;AN=4;AlleleCount=1;BaseCalledFraction=0.209302;BaseCalledReadsWithVariant=9;DP=10;SupportFraction=0.320454;TotalReads=22;set=variant2	GT:DP:GQ	0/0:10:1	0/1
NW_004769831.1	2193	.	A	G	264.50	PASS	AC=2;AF=0.5;AN=4;AlleleCount=1;DP=0;set=Intersection	GT	0/1	0/1
NW_004769831.1	2198	.	T	A	264.50	PASS	AC=2;AF=0.5;AN=4;AlleleCount=1;DP=0;set=Intersection	GT	0/1	0/1
NW_004769831.1	2200	.	T	A	264.50	PASS	AC=1;AF=0.25;AN=4;AlleleCount=1;BaseCalledFraction=0.436364;BaseCalledReadsWithVariant=24;DP=10;SupportFraction=0.329705;TotalReads=26;set=variant	GT:DP:GQ	0/1	0/0:10:1
NW_004769831.1	2217	.	C	T	276	PASS	AC=2;AF=0.5;AN=4;AlleleCount=1;DP=0;set=Intersection	GT	0/1	0/1
NW_004769831.1	2220	.	T	A	276	PASS	AC=2;AF=0.5;AN=4;AlleleCount=1;DP=0;set=Intersection	GT	0/1	0/1
NW_004769831.1	2222	.	G	GA	261.90	PASS	AC=1;AF=0.25;AN=4;AlleleCount=1;BaseCalledFraction=0.204545;BaseCalledReadsWithVariant=9;DP=10;SupportFraction=0.28658;TotalReads=25;set=variant2	GT:DP:GQ	0/0:10:1	0/1
NW_004769831.1	2223	.	C	A	276	PASS	AC=1;AF=0.25;AN=4;AlleleCount=1;BaseCalledFraction=0.6;BaseCalledReadsWithVariant=33;DP=10;SupportFraction=0.458185;TotalReads=26;set=variant	GT:DP:GQ	0/1	0/0:10:1
NW_004769831.1	2224	.	C	T	276	PASS	AC=2;AF=0.5;AN=4;AlleleCount=1;DP=0;set=Intersection	GT	0/1	0/1
NW_004769831.1	2229	.	A	T	276	PASS	AC=2;AF=0.5;AN=4;AlleleCount=1;DP=0;set=Intersection	GT	0/1	0/1
NW_004769831.1	2236	.	A	C	276	PASS	AC=2;AF=0.5;AN=4;AlleleCount=1;BaseCalledFraction=0.545455;DP=0;set=Intersection	GT	0/1	0/1
NW_004769831.1	2247	.	A	G	25	PASS	AC=1;AF=0.25;AN=4;AlleleCount=1;BaseCalledFraction=0.491228;BaseCalledReadsWithVariant=28;DP=10;SupportFraction=0.399849;TotalReads=27;set=variant	GT:DP:GQ	0/1	0/0:10:1
NW_004769831.1	2265	.	GA	G	71.10	PASS	AC=1;AF=0.25;AN=4;AlleleCount=1;BaseCalledFraction=0.340909;BaseCalledReadsWithVariant=15;DP=10;SupportFraction=0.400738;TotalReads=26;set=variant2	GT:DP:GQ	0/0:10:1	0/1
NW_004769831.1	2272	.	T	G	105.40	PASS	AC=2;AF=0.5;AN=4;AlleleCount=1;DP=0;set=Intersection	GT	0/1	0/1
NW_004769831.1	2274	.	T	C	105.40	PASS	AC=2;AF=0.5;AN=4;AlleleCount=1;DP=0;set=Intersection	GT	0/1	0/1
NW_004769831.1	2303	.	A	ATTTACTG	83.50	PASS	AC=1;AF=0.25;AN=4;AlleleCount=1;BaseCalledFraction=0.266667;BaseCalledReadsWithVariant=12;DP=10;SupportFraction=0.194077;TotalReads=26;set=variant2	GT:DP:GQ	0/0:10:1	0/1
NW_004769831.1	2322	.	G	A	225.80	PASS	AC=4;AF=1.0;AN=4;AlleleCount=2;DP=0;set=Intersection	GT	1/1	1/1
NW_004769831.1	2325	.	T	G	225.80	PASS	AC=2;AF=0.5;AN=4;AlleleCount=1;DP=0;set=Intersection	GT	0/1	0/1
NW_004769831.1	2327	.	C	A	225.80	PASS	AC=2;AF=0.5;AN=4;AlleleCount=1;DP=0;set=Intersection	GT	0/1	0/1
NW_004769831.1	2329	.	C	T	225.80	PASS	AC=3;AF=0.75;AN=4;DP=0;set=Intersection	GT	0/1	1/1
NW_004769831.1	2343	.	T	A	164.40	PASS	AC=2;AF=0.5;AN=4;AlleleCount=1;DP=0;set=Intersection	GT	0/1	0/1
NW_004769831.1	2351	.	T	C	164.40	PASS	AC=2;AF=0.5;AN=4;AlleleCount=1;DP=0;set=Intersection	GT	0/1	0/1
NW_004769831.1	2376	.	T	C	202.20	PASS	AC=2;AF=0.5;AN=4;AlleleCount=1;DP=0;set=Intersection	GT	0/1	0/1
NW_004769831.1	2379	.	C	G	202.20	PASS	AC=2;AF=0.5;AN=4;AlleleCount=1;DP=0;set=Intersection	GT	0/1	0/1
NW_004769831.1	2390	.	C	A	133.40	PASS	AC=2;AF=0.5;AN=4;AlleleCount=1;DP=0;set=Intersection	GT	0/1	0/1
NW_004769831.1	2394	.	A	T	133.40	PASS	AC=2;AF=0.5;AN=4;AlleleCount=1;DP=0;set=Intersection	GT	0/1	0/1
NW_004769831.1	2408	.	G	A	96.20	PASS	AC=2;AF=0.5;AN=4;AlleleCount=1;DP=0;set=Intersection	GT	0/1	0/1
NW_004769831.1	2476	.	T	C	147.50	PASS	AC=1;AF=0.25;AN=4;AlleleCount=1;BaseCalledFraction=0.224138;BaseCalledReadsWithVariant=13;DP=10;SupportFraction=0.333532;TotalReads=29;set=variant	GT:DP:GQ	0/1	0/0:10:1
NW_004769831.1	2480	.	T	C	160.10	PASS	AC=1;AF=0.25;AN=4;AlleleCount=1;BaseCalledFraction=0.212766;BaseCalledReadsWithVariant=10;DP=10;SupportFraction=0.33419;TotalReads=30;set=variant2	GT:DP:GQ	0/0:10:1	0/1
NW_004769831.1	2486	.	A	T	147.50	PASS	AC=4;AF=1.0;AN=4;AlleleCount=2;DP=0;set=Intersection	GT	1/1	1/1
NW_004769831.1	2510	.	T	A	52.80	PASS	AC=2;AF=0.5;AN=4;AlleleCount=1;DP=0;set=Intersection	GT	0/1	0/1
NW_004769831.1	2522	.	G	T	44.30	PASS	AC=2;AF=0.5;AN=4;AlleleCount=1;DP=0;set=Intersection	GT	0/1	0/1
NW_004769831.1	2545	.	G	A	163.90	PASS	AC=2;AF=0.5;AN=4;AlleleCount=1;DP=0;set=Intersection	GT	0/1	0/1
NW_004769831.1	2550	.	G	A	163.90	PASS	AC=2;AF=0.5;AN=4;AlleleCount=1;DP=0;set=Intersection	GT	0/1	0/1
NW_004769831.1	2586	.	C	T	88.90	PASS	AC=2;AF=0.5;AN=4;AlleleCount=1;DP=0;set=Intersection	GT	0/1	0/1
NW_004769831.1	2604	.	T	C	43.20	PASS	AC=2;AF=0.5;AN=4;AlleleCount=1;DP=0;set=Intersection	GT	0/1	0/1
NW_004769831.1	2606	.	C	CG	43.20	PASS	AC=2;AF=0.5;AN=4;AlleleCount=1;DP=0;set=Intersection	GT	0/1	0/1
NW_004769831.1	2607	.	A	G	89.70	PASS	AC=1;AF=0.25;AN=4;AlleleCount=1;BaseCalledFraction=0.244898;BaseCalledReadsWithVariant=12;DP=10;SupportFraction=0.389778;TotalReads=31;set=variant2	GT:DP:GQ	0/0:10:1	0/1
NW_004769831.1	2642	.	G	T	114.90	PASS	AC=1;AF=0.25;AN=4;AlleleCount=1;BaseCalledFraction=0.229167;BaseCalledReadsWithVariant=11;DP=10;SupportFraction=0.27079;TotalReads=31;set=variant2	GT:DP:GQ	0/0:10:1	0/1
NW_004769831.1	2647	.	G	A	115.70	PASS	AC=3;AF=0.75;AN=4;DP=0;set=Intersection	GT	0/1	1/1
NW_004769831.1	2669	.	C	T	166.60	PASS	AC=4;AF=1.0;AN=4;AlleleCount=2;DP=0;set=Intersection	GT	1/1	1/1
NW_004769831.1	2674	.	T	C	166.60	PASS	AC=2;AF=0.5;AN=4;AlleleCount=1;DP=0;set=Intersection	GT	0/1	0/1
NW_004769831.1	2692	.	TA	T	21.10	PASS	AC=2;AF=0.5;AN=4;AlleleCount=2;BaseCalledFraction=0.25;BaseCalledReadsWithVariant=15;DP=10;SupportFraction=0.5529;TotalReads=28;set=variant	GT:DP:GQ	1/1	0/0:10:1
NW_004769831.1	2703	.	T	A	150.20	PASS	AC=2;AF=0.5;AN=4;AlleleCount=1;DP=0;set=Intersection	GT	0/1	0/1
NW_004769831.1	2709	.	A	G	150.20	PASS	AC=2;AF=0.5;AN=4;AlleleCount=1;DP=0;set=Intersection	GT	0/1	0/1
NW_004769831.1	2731	.	G	T	196.10	PASS	AC=2;AF=0.5;AN=4;AlleleCount=1;DP=0;set=Intersection	GT	0/1	0/1
NW_004769831.1	2737	.	T	C	196.10	PASS	AC=2;AF=0.5;AN=4;AlleleCount=1;DP=0;set=Intersection	GT	0/1	0/1
NW_004769831.1	2781	.	G	GA	106.50	PASS	AC=1;AF=0.25;AN=4;AlleleCount=1;BaseCalledFraction=0.244444;BaseCalledReadsWithVariant=11;DP=10;SupportFraction=0.223491;TotalReads=27;set=variant2	GT:DP:GQ	0/0:10:1	0/1
NW_004769831.1	2783	.	A	C	141.80	PASS	AC=2;AF=0.5;AN=4;AlleleCount=1;DP=0;set=Intersection	GT	0/1	0/1
NW_004769831.1	2785	.	A	T	141.80	PASS	AC=2;AF=0.5;AN=4;AlleleCount=1;BaseCalledReadsWithVariant=18;DP=0;set=Intersection	GT	0/1	0/1
NW_004769831.1	2798	.	G	A	44.60	PASS	AC=1;AF=0.25;AN=4;AlleleCount=1;BaseCalledFraction=0.222222;BaseCalledReadsWithVariant=10;DP=10;SupportFraction=0.36841;TotalReads=27;set=variant2	GT:DP:GQ	0/0:10:1	0/1
NW_004769831.1	2804	.	C	A	25.90	PASS	AC=2;AF=0.5;AN=4;AlleleCount=1;DP=0;set=Intersection	GT	0/1	0/1
NW_004769831.1	2812	.	TG	T	25.90	PASS	AC=2;AF=0.5;AN=4;AlleleCount=1;BaseCalledReadsWithVariant=19;DP=0;set=Intersection	GT	0/1	0/1
NW_004769831.1	2836	.	A	C	101.20	PASS	AC=2;AF=0.5;AN=4;AlleleCount=1;DP=0;set=Intersection	GT	0/1	0/1
NW_004769831.1	2859	.	CGTTG	CA	296.90	PASS	AC=3;AF=0.75;AN=4;DP=0;set=Intersection	GT	0/1	1/1
NW_004769831.1	2866	.	T	TACGA	296.90	PASS	AC=2;AF=0.5;AN=4;AlleleCount=1;DP=0;set=Intersection	GT	0/1	0/1
NW_004769831.1	2869	.	TG	T	296.90	PASS	AC=1;AF=0.25;AN=4;AlleleCount=1;BaseCalledFraction=0.596154;BaseCalledReadsWithVariant=31;DP=10;SupportFraction=0.255382;TotalReads=26;set=variant	GT:DP:GQ	0/1	0/0:10:1
NW_004769831.1	2875	.	T	A	280.10	PASS	AC=1;AF=0.25;AN=4;AlleleCount=1;BaseCalledFraction=0.627907;BaseCalledReadsWithVariant=27;DP=10;SupportFraction=0.236256;TotalReads=24;set=variant2	GT:DP:GQ	0/0:10:1	0/1
NW_004769831.1	2878	.	T	A	296.90	PASS	AC=2;AF=0.5;AN=4;AlleleCount=1;DP=0;set=Intersection	GT	0/1	0/1
NW_004769831.1	2899	.	A	T	280.10	PASS	AC=1;AF=0.25;AN=4;AlleleCount=1;BaseCalledFraction=0.363636;BaseCalledReadsWithVariant=16;DP=10;SupportFraction=0.228544;TotalReads=24;set=variant2	GT:DP:GQ	0/0:10:1	0/1
NW_004769831.1	2939	.	A	C	75.30	PASS	AC=2;AF=0.5;AN=4;AlleleCount=1;DP=0;TotalReads=26;set=Intersection	GT	0/1	0/1
NW_004769831.1	2940	.	T	TA	75.30	PASS	AC=2;AF=0.5;AN=4;AlleleCount=1;DP=0;TotalReads=26;set=Intersection	GT	0/1	0/1
NW_004769831.1	2948	.	CA	C	154.30	PASS	AC=1;AF=0.25;AN=4;AlleleCount=1;BaseCalledFraction=0.227273;BaseCalledReadsWithVariant=10;DP=10;SupportFraction=0.26468;TotalReads=26;set=variant2	GT:DP:GQ	0/0:10:1	0/1
NW_004769831.1	2986	.	G	T	154.20	PASS	AC=2;AF=0.5;AN=4;AlleleCount=1;DP=0;TotalReads=26;set=Intersection	GT	0/1	0/1
NW_004769831.1	2996	.	A	T	154.20	PASS	AC=2;AF=0.5;AN=4;AlleleCount=1;DP=0;TotalReads=26;set=Intersection	GT	0/1	0/1
NW_004769831.1	2998	.	T	A	154.20	PASS	AC=2;AF=0.5;AN=4;AlleleCount=1;DP=0;TotalReads=26;set=Intersection	GT	0/1	0/1
NW_004769831.1	3016	.	A	G	97.50	PASS	AC=2;AF=0.5;AN=4;AlleleCount=1;DP=0;TotalReads=26;set=Intersection	GT	0/1	0/1
NW_004769831.1	3023	.	A	C	97.50	PASS	AC=2;AF=0.5;AN=4;AlleleCount=1;DP=0;TotalReads=26;set=Intersection	GT	0/1	0/1
NW_004769831.1	3043	.	C	A	27.30	PASS	AC=2;AF=0.5;AN=4;AlleleCount=1;DP=0;TotalReads=26;set=Intersection	GT	0/1	0/1
NW_004769831.1	3065	.	G	C	60.90	PASS	AC=1;AF=0.25;AN=4;AlleleCount=1;BaseCalledFraction=0.313725;BaseCalledReadsWithVariant=16;DP=10;SupportFraction=0.334344;TotalReads=26;set=variant	GT:DP:GQ	0/1	0/0:10:1
NW_004769831.1	3108	.	C	A	90.60	PASS	AC=2;AF=0.5;AN=4;AlleleCount=1;DP=0;set=Intersection	GT	0/1	0/1
NW_004769831.1	3110	.	C	T	90.60	PASS	AC=2;AF=0.5;AN=4;AlleleCount=1;DP=0;set=Intersection	GT	0/1	0/1
NW_004769831.1	3123	.	G	A	37.40	PASS	AC=2;AF=0.5;AN=4;AlleleCount=1;DP=0;set=Intersection	GT	0/1	0/1
NW_004769831.1	3147	.	G	A	26.20	PASS	AC=2;AF=0.5;AN=4;AlleleCount=1;BaseCalledReadsWithVariant=16;DP=0;set=Intersection	GT	0/1	0/1
NW_004769831.1	3162	.	T	C	56.10	PASS	AC=1;AF=0.25;AN=4;AlleleCount=1;BaseCalledFraction=0.211538;BaseCalledReadsWithVariant=11;DP=10;SupportFraction=0.27573;TotalReads=25;set=variant	GT:DP:GQ	0/1	0/0:10:1
NW_004769831.1	3164	.	A	T	56.10	PASS	AC=1;AF=0.25;AN=4;AlleleCount=1;BaseCalledFraction=0.230769;BaseCalledReadsWithVariant=12;DP=10;SupportFraction=0.368719;TotalReads=25;set=variant	GT:DP:GQ	0/1	0/0:10:1
NW_004769831.1	3194	.	A	T	29.80	PASS	AC=1;AF=0.25;AN=4;AlleleCount=1;BaseCalledFraction=0.211538;BaseCalledReadsWithVariant=11;DP=10;SupportFraction=0.328137;TotalReads=25;set=variant	GT:DP:GQ	0/1	0/0:10:1
NW_004769831.1	3213	.	C	T	22.20	PASS	AC=1;AF=0.25;AN=4;AlleleCount=1;BaseCalledFraction=0.215686;BaseCalledReadsWithVariant=11;DP=10;SupportFraction=0.296117;TotalReads=26;set=variant	GT:DP:GQ	0/1	0/0:10:1
NW_004769831.1	3238	.	A	G	46.10	PASS	AC=1;AF=0.25;AN=4;AlleleCount=1;BaseCalledFraction=0.266667;BaseCalledReadsWithVariant=12;DP=10;SupportFraction=0.432523;TotalReads=27;set=variant2	GT:DP:GQ	0/0:10:1	0/1
NW_004769831.1	3273	.	T	C	98.90	PASS	AC=2;AF=0.5;AN=4;AlleleCount=1;DP=0;set=Intersection	GT	0/1	0/1
NW_004769831.1	3281	.	CA	C	98.90	PASS	AC=3;AF=0.75;AN=4;DP=0;set=Intersection	GT	1/1	0/1
NW_004769831.1	3295	.	T	C	22.30	PASS	AC=1;AF=0.25;AN=4;AlleleCount=1;BaseCalledFraction=0.24;BaseCalledReadsWithVariant=12;DP=10;SupportFraction=0.333708;TotalReads=24;set=variant	GT:DP:GQ	0/1	0/0:10:1
NW_004769831.1	3309	.	C	T	63	PASS	AC=1;AF=0.25;AN=4;AlleleCount=1;BaseCalledFraction=0.22;BaseCalledReadsWithVariant=11;DP=10;SupportFraction=0.255048;TotalReads=24;set=variant	GT:DP:GQ	0/1	0/0:10:1
NW_004769831.1	3318	.	T	A	43.10	PASS	AC=1;AF=0.25;AN=4;AlleleCount=1;BaseCalledFraction=0.209302;BaseCalledReadsWithVariant=9;DP=10;SupportFraction=0.272434;TotalReads=23;set=variant2	GT:DP:GQ	0/0:10:1	0/1
NW_004769831.1	3324	.	C	T	63	PASS	AC=1;AF=0.25;AN=4;AlleleCount=1;BaseCalledFraction=0.36;BaseCalledReadsWithVariant=18;DP=10;SupportFraction=0.376881;TotalReads=24;set=variant	GT:DP:GQ	0/1	0/0:10:1
NW_004769831.1	3347	.	A	G	47.50	PASS	AC=1;AF=0.25;AN=4;AlleleCount=1;BaseCalledFraction=0.214286;BaseCalledReadsWithVariant=9;DP=10;SupportFraction=0.416624;TotalReads=15;set=variant2	GT:DP:GQ	0/0:10:1	0/1
NW_004769831.1	3349	.	C	A	101.70	PASS	AC=1;AF=0.25;AN=4;AlleleCount=1;BaseCalledFraction=0.22;BaseCalledReadsWithVariant=11;DP=10;SupportFraction=0.393582;TotalReads=24;set=variant	GT:DP:GQ	0/1	0/0:10:1
NW_004769831.1	3355	.	A	G	101.70	PASS	AC=3;AF=0.75;AN=4;DP=0;set=Intersection	GT	0/1	1/1
NW_004769831.1	3404	.	A	C	42.40	PASS	AC=1;AF=0.25;AN=4;AlleleCount=1;BaseCalledFraction=0.227273;BaseCalledReadsWithVariant=10;DP=10;SupportFraction=0.278756;TotalReads=24;set=variant	GT:DP:GQ	0/1	0/0:10:1
NW_004769831.1	3408	.	T	C	42.40	PASS	AC=1;AF=0.25;AN=4;AlleleCount=1;BaseCalledFraction=0.272727;BaseCalledReadsWithVariant=12;DP=10;SupportFraction=0.286864;TotalReads=24;set=variant	GT:DP:GQ	0/1	0/0:10:1
NW_004769831.1	4947	.	G	A	41.10	PASS	AC=1;AF=0.25;AN=4;AlleleCount=1;BaseCalledFraction=0.24;BaseCalledReadsWithVariant=6;DP=10;SupportFraction=0.282505;TotalReads=14;set=variant	GT:DP:GQ	0/1	0/0:10:1
NW_004769831.1	4951	.	CCA	C	41.10	PASS	AC=1;AF=0.25;AN=4;AlleleCount=1;BaseCalledFraction=0.28;BaseCalledReadsWithVariant=7;DP=10;SupportFraction=0.425801;TotalReads=14;set=variant	GT:DP:GQ	0/1	0/0:10:1
NW_004769831.1	4968	.	T	A	25.50	PASS	AC=1;AF=0.25;AN=4;AlleleCount=1;BaseCalledFraction=0.24;BaseCalledReadsWithVariant=6;DP=10;SupportFraction=0.265397;TotalReads=14;set=variant	GT:DP:GQ	0/1	0/0:10:1
NW_004769831.1	5050	.	T	A	34.70	PASS	AC=1;AF=0.25;AN=4;AlleleCount=1;BaseCalledFraction=0.64;BaseCalledReadsWithVariant=16;DP=10;SupportFraction=0.322678;TotalReads=14;set=variant	GT:DP:GQ	0/1	0/0:10:1
NW_004769831.1	5096	.	AT	A	122.70	PASS	AC=1;AF=0.25;AN=4;AlleleCount=1;BaseCalledFraction=0.25;BaseCalledReadsWithVariant=6;DP=10;SupportFraction=0.344437;TotalReads=14;set=variant	GT:DP:GQ	0/1	0/0:10:1
NW_004769831.1	5105	.	G	A	122.70	PASS	AC=1;AF=0.25;AN=4;AlleleCount=1;BaseCalledFraction=0.416667;BaseCalledReadsWithVariant=10;DP=10;SupportFraction=0.329558;TotalReads=14;set=variant	GT:DP:GQ	0/1	0/0:10:1
NW_004769831.1	5110	.	G	A	122.70	PASS	AC=1;AF=0.25;AN=4;AlleleCount=1;BaseCalledFraction=0.208333;BaseCalledReadsWithVariant=5;DP=10;SupportFraction=0.298902;TotalReads=14;set=variant	GT:DP:GQ	0/1	0/0:10:1
NW_004769831.1	5111	.	C	A	122.70	PASS	AC=1;AF=0.25;AN=4;AlleleCount=1;BaseCalledFraction=0.208333;BaseCalledReadsWithVariant=5;DP=10;SupportFraction=0.366108;TotalReads=14;set=variant	GT:DP:GQ	0/1	0/0:10:1
NW_004769831.1	5126	.	A	G	122.70	PASS	AC=1;AF=0.25;AN=4;AlleleCount=1;BaseCalledFraction=0.416667;BaseCalledReadsWithVariant=10;DP=10;SupportFraction=0.299012;TotalReads=14;set=variant	GT:DP:GQ	0/1	0/0:10:1
NW_004769831.1	5128	.	T	A	122.70	PASS	AC=1;AF=0.25;AN=4;AlleleCount=1;BaseCalledFraction=0.416667;BaseCalledReadsWithVariant=10;DP=10;SupportFraction=0.414845;TotalReads=14;set=variant	GT:DP:GQ	0/1	0/0:10:1
NW_004769831.1	5152	.	T	C	33.10	PASS	AC=1;AF=0.25;AN=4;AlleleCount=1;BaseCalledFraction=0.583333;BaseCalledReadsWithVariant=14;DP=10;SupportFraction=0.315227;TotalReads=14;set=variant	GT:DP:GQ	0/1	0/0:10:1
NW_004769831.1	5163	.	C	A	32	PASS	AC=1;AF=0.25;AN=4;AlleleCount=1;BaseCalledFraction=0.375;BaseCalledReadsWithVariant=9;DP=10;SupportFraction=0.333279;TotalReads=14;set=variant	GT:DP:GQ	0/1	0/0:10:1
NW_004769831.1	5211	.	A	G	101.80	PASS	AC=1;AF=0.25;AN=4;AlleleCount=1;BaseCalledFraction=0.208333;BaseCalledReadsWithVariant=5;DP=10;SupportFraction=0.215924;TotalReads=14;set=variant	GT:DP:GQ	0/1	0/0:10:1
NW_004769831.1	5216	.	G	GA	101.80	PASS	AC=1;AF=0.25;AN=4;AlleleCount=1;BaseCalledFraction=0.208333;BaseCalledReadsWithVariant=5;DP=10;SupportFraction=0.307787;TotalReads=14;set=variant	GT:DP:GQ	0/1	0/0:10:1
NW_004769831.1	5224	.	A	ATT	101.80	PASS	AC=2;AF=0.5;AN=4;AlleleCount=1;DP=0;TotalReads=14;set=Intersection	GT	0/1	0/1
NW_004769831.1	5226	.	C	A	101.80	PASS	AC=2;AF=0.5;AN=4;AlleleCount=1;DP=0;TotalReads=14;set=Intersection	GT	0/1	0/1
NW_004769831.1	5227	.	C	T	101.80	PASS	AC=2;AF=0.5;AN=4;AlleleCount=1;DP=0;TotalReads=14;set=Intersection	GT	0/1	0/1
NW_004769831.1	5253	.	T	G	42.40	PASS	AC=1;AF=0.25;AN=4;AlleleCount=1;BaseCalledFraction=0.423077;BaseCalledReadsWithVariant=11;DP=10;SupportFraction=0.251462;TotalReads=14;set=variant	GT:DP:GQ	0/1	0/0:10:1
NW_004769831.1	5254	.	A	T	42.40	PASS	AC=1;AF=0.25;AN=4;AlleleCount=1;BaseCalledFraction=0.423077;BaseCalledReadsWithVariant=11;DP=10;SupportFraction=0.250792;TotalReads=14;set=variant	GT:DP:GQ	0/1	0/0:10:1
NW_004769831.1	5367	.	A	C	71.30	PASS	AC=1;AF=0.25;AN=4;AlleleCount=1;BaseCalledFraction=0.444444;BaseCalledReadsWithVariant=12;DP=10;SupportFraction=0.303976;TotalReads=14;set=variant	GT:DP:GQ	0/1	0/0:10:1
NW_004769831.1	5370	.	T	A	71.30	PASS	AC=1;AF=0.25;AN=4;AlleleCount=1;BaseCalledFraction=0.37037;BaseCalledReadsWithVariant=10;DP=10;SupportFraction=0.303557;TotalReads=14;set=variant	GT:DP:GQ	0/1	0/0:10:1
NW_004769831.1	5456	.	G	C	42.30	PASS	AC=2;AF=0.5;AN=4;AlleleCount=1;DP=0;set=Intersection	GT	0/1	0/1
NW_004769831.1	5469	.	C	A	65.80	PASS	AC=2;AF=0.5;AN=4;AlleleCount=1;DP=0;set=Intersection	GT	0/1	0/1
NW_004769831.1	5482	.	G	A	65.80	PASS	AC=1;AF=0.25;AN=4;AlleleCount=1;BaseCalledFraction=0.37931;BaseCalledReadsWithVariant=11;DP=10;SupportFraction=0.254763;TotalReads=13;set=variant	GT:DP:GQ	0/1	0/0:10:1
NW_004769831.1	5565	.	G	C	54.20	PASS	AC=1;AF=0.25;AN=4;AlleleCount=1;BaseCalledFraction=0.206897;BaseCalledReadsWithVariant=6;DP=10;SupportFraction=0.282381;TotalReads=13;set=variant	GT:DP:GQ	0/1	0/0:10:1
NW_004769831.1	5570	.	G	T	54.20	PASS	AC=2;AF=0.5;AN=4;AlleleCount=1;DP=0;set=Intersection	GT	0/1	0/1
NW_004769831.1	5611	.	A	T	97.20	PASS	AC=1;AF=0.25;AN=4;AlleleCount=1;BaseCalledFraction=0.214286;BaseCalledReadsWithVariant=6;DP=10;SupportFraction=0.207446;TotalReads=13;set=variant	GT:DP:GQ	0/1	0/0:10:1
NW_004769831.1	5612	.	AG	A	90.30	PASS	AC=1;AF=0.25;AN=4;AlleleCount=1;BaseCalledFraction=0.318182;BaseCalledReadsWithVariant=7;DP=10;SupportFraction=0.454946;TotalReads=15;set=variant2	GT:DP:GQ	0/0:10:1	0/1
NW_004769831.1	5613	.	G	A	97.20	PASS	AC=1;AF=0.25;AN=4;AlleleCount=1;BaseCalledFraction=0.25;BaseCalledReadsWithVariant=7;DP=10;SupportFraction=0.17756;TotalReads=13;set=variant	GT:DP:GQ	0/1	0/0:10:1
NW_004769831.1	5638	.	A	T	97.20	PASS	AC=2;AF=0.5;AN=4;AlleleCount=1;DP=0;set=Intersection	GT	0/1	0/1
NW_004769831.1	5674	.	T	A	25	PASS	AC=2;AF=0.5;AN=4;AlleleCount=1;DP=0;set=Intersection	GT	0/1	0/1
NW_004769831.1	5753	.	G	A	188.30	PASS	AC=2;AF=0.5;AN=4;AlleleCount=1;DP=0;set=Intersection	GT	0/1	0/1
NW_004769831.1	5754	.	TC	T	188.30	PASS	AC=1;AF=0.25;AN=4;AlleleCount=1;BaseCalledFraction=0.241379;BaseCalledReadsWithVariant=7;DP=10;SupportFraction=0.298455;TotalReads=14;set=variant	GT:DP:GQ	0/1	0/0:10:1
NW_004769831.1	5761	.	C	CGACGAACTTAAATGTGTA	188.30	PASS	AC=1;AF=0.25;AN=4;AlleleCount=1;BaseCalledFraction=0.310345;BaseCalledReadsWithVariant=9;DP=10;SupportFraction=0.285699;TotalReads=14;set=variant	GT:DP:GQ	0/1	0/0:10:1
NW_004769831.1	5786	.	T	A	93.80	PASS	AC=2;AF=0.5;AN=4;AlleleCount=1;BaseCalledReadsWithVariant=8;DP=0;TotalReads=15;set=Intersection	GT	0/1	0/1
NW_004769831.1	5794	.	G	T	93.80	PASS	AC=2;AF=0.5;AN=4;AlleleCount=1;DP=0;TotalReads=15;set=Intersection	GT	0/1	0/1
NW_004769831.1	5805	.	C	T	93.80	PASS	AC=2;AF=0.5;AN=4;AlleleCount=1;BaseCalledReadsWithVariant=10;DP=0;TotalReads=15;set=Intersection	GT	0/1	0/1
NW_004769831.1	5806	.	A	T	93.80	PASS	AC=2;AF=0.5;AN=4;AlleleCount=1;DP=0;TotalReads=15;set=Intersection	GT	0/1	0/1
NW_004769831.1	5826	.	A	C	58.80	PASS	AC=2;AF=0.5;AN=4;AlleleCount=1;DP=0;set=Intersection	GT	0/1	0/1
NW_004769831.1	5857	.	T	A	75.80	PASS	AC=2;AF=0.5;AN=4;AlleleCount=1;BaseCalledReadsWithVariant=10;DP=0;set=Intersection	GT	0/1	0/1
NW_004769831.1	5859	.	G	A	75.80	PASS	AC=2;AF=0.5;AN=4;AlleleCount=1;DP=0;set=Intersection	GT	0/1	0/1
NW_004769831.1	5870	.	T	G	58.10	PASS	AC=2;AF=0.5;AN=4;AlleleCount=1;DP=0;set=Intersection	GT	0/1	0/1
NW_004769831.1	5889	.	A	C	76.80	PASS	AC=2;AF=0.5;AN=4;AlleleCount=1;BaseCalledReadsWithVariant=8;DP=0;set=Intersection	GT	0/1	0/1
NW_004769831.1	5914	.	A	T	44.30	PASS	AC=1;AF=0.25;AN=4;AlleleCount=1;BaseCalledFraction=0.208333;BaseCalledReadsWithVariant=5;DP=10;SupportFraction=0.247229;TotalReads=18;set=variant	GT:DP:GQ	0/1	0/0:10:1
NW_004769831.1	5925	.	A	G	75.50	PASS	AC=2;AF=0.5;AN=4;AlleleCount=1;BaseCalledReadsWithVariant=5;DP=0;set=Intersection	GT	0/1	0/1
NW_004769831.1	5928	.	G	A	75.50	PASS	AC=3;AF=0.75;AN=4;DP=0;set=Intersection	GT	0/1	1/1
NW_004769831.1	5929	.	T	G	125.30	PASS	AC=1;AF=0.25;AN=4;AlleleCount=1;BaseCalledFraction=0.4;BaseCalledReadsWithVariant=8;DP=10;SupportFraction=0.4209;TotalReads=15;set=variant2	GT:DP:GQ	0/0:10:1	0/1
NW_004769831.1	5942	.	C	A	63.50	PASS	AC=2;AF=0.5;AN=4;AlleleCount=1;DP=0;set=Intersection	GT	0/1	0/1
NW_004769831.1	5985	.	C	T	39.10	PASS	AC=2;AF=0.5;AN=4;AlleleCount=1;DP=0;set=Intersection	GT	0/1	0/1
NW_004769831.1	6013	.	C	T	239.70	PASS	AC=2;AF=0.5;AN=4;AlleleCount=1;DP=0;set=Intersection	GT	0/1	0/1
NW_004769831.1	6023	.	A	G	239.70	PASS	AC=2;AF=0.5;AN=4;AlleleCount=2;BaseCalledFraction=0.583333;BaseCalledReadsWithVariant=14;DP=10;SupportFraction=0.629869;TotalReads=18;set=variant	GT:DP:GQ	1/1	0/0:10:1
NW_004769831.1	6025	.	A	C	239.70	PASS	AC=2;AF=0.5;AN=4;AlleleCount=1;DP=0;set=Intersection	GT	0/1	0/1
NW_004769831.1	6028	.	T	A	239.70	PASS	AC=2;AF=0.5;AN=4;AlleleCount=1;DP=0;set=Intersection	GT	0/1	0/1
NW_004769831.1	6034	.	T	A	239.70	PASS	AC=2;AF=0.5;AN=4;AlleleCount=1;DP=0;set=Intersection	GT	0/1	0/1
NW_004769831.1	6050	.	AATCAATTTTACAAAAGAAATAAACAACTTTTTT	A	384.90	PASS	AC=2;AF=0.5;AN=4;AlleleCount=1;DP=0;set=Intersection	GT	0/1	0/1
NW_004769831.1	6098	.	C	G	180.50	PASS	AC=4;AF=1.0;AN=4;AlleleCount=2;DP=0;set=Intersection	GT	1/1	1/1
NW_004769831.1	6128	.	C	A	49.40	PASS	AC=2;AF=0.5;AN=4;AlleleCount=1;DP=0;set=Intersection	GT	0/1	0/1
NW_004769831.1	6225	.	C	T	117.60	PASS	AC=2;AF=0.5;AN=4;AlleleCount=1;DP=0;set=Intersection	GT	0/1	0/1
NW_004769831.1	6256	.	T	A	50.80	PASS	AC=1;AF=0.25;AN=4;AlleleCount=1;BaseCalledFraction=0.466667;BaseCalledReadsWithVariant=14;DP=10;SupportFraction=0.472914;TotalReads=21;set=variant	GT:DP:GQ	0/1	0/0:10:1
NW_004769831.1	6289	.	G	A	105.60	PASS	AC=1;AF=0.25;AN=4;AlleleCount=1;BaseCalledFraction=0.3;BaseCalledReadsWithVariant=9;DP=10;SupportFraction=0.475663;TotalReads=21;set=variant	GT:DP:GQ	0/1	0/0:10:1
NW_004769831.1	6294	.	T	G	105.60	PASS	AC=2;AF=0.5;AN=4;AlleleCount=1;DP=0;set=Intersection	GT	0/1	0/1
NW_004769831.1	6298	.	TA	T	53.10	PASS	AC=1;AF=0.25;AN=4;AlleleCount=1;BaseCalledFraction=0.269231;BaseCalledReadsWithVariant=7;DP=10;SupportFraction=0.384245;TotalReads=19;set=variant2	GT:DP:GQ	0/0:10:1	0/1
NW_004769831.1	6337	.	C	G	103.30	PASS	AC=3;AF=0.75;AN=4;BaseCalledReadsWithVariant=18;DP=0;set=Intersection	GT	0/1	1/1
NW_004769831.1	6347	.	G	A	225.30	PASS	AC=1;AF=0.25;AN=4;AlleleCount=1;BaseCalledFraction=0.433333;BaseCalledReadsWithVariant=13;DP=10;SupportFraction=0.394284;TotalReads=19;set=variant2	GT:DP:GQ	0/0:10:1	0/1
NW_004769831.1	6350	.	G	T	59.70	PASS	AC=2;AF=0.5;AN=4;AlleleCount=1;DP=0;set=Intersection	GT	0/1	0/1
NW_004769831.1	6356	.	G	A	225.30	PASS	AC=1;AF=0.25;AN=4;AlleleCount=1;BaseCalledFraction=0.354839;BaseCalledReadsWithVariant=11;DP=10;SupportFraction=0.317987;TotalReads=19;set=variant2	GT:DP:GQ	0/0:10:1	0/1
NW_004769831.1	6369	.	C	A	69.80	PASS	AC=1;AF=0.25;AN=4;AlleleCount=1;BaseCalledFraction=0.225806;BaseCalledReadsWithVariant=7;DP=10;SupportFraction=0.39395;TotalReads=22;set=variant2	GT:DP:GQ	0/0:10:1	0/1
NW_004769831.1	6424	.	T	A	94.60	PASS	AC=2;AF=0.5;AN=4;AlleleCount=1;DP=0;TotalReads=22;set=Intersection	GT	0/1	0/1
NW_004769831.1	6439	.	T	C	64.50	PASS	AC=2;AF=0.5;AN=4;AlleleCount=1;DP=0;TotalReads=22;set=Intersection	GT	0/1	0/1
NW_004769831.1	6478	.	A	G	94.50	PASS	AC=2;AF=0.5;AN=4;AlleleCount=1;DP=0;set=Intersection	GT	0/1	0/1
NW_004769831.1	6505	.	T	A	208.20	PASS	AC=2;AF=0.5;AN=4;AlleleCount=1;DP=0;set=Intersection	GT	0/1	0/1
NW_004769831.1	6514	.	T	A	208.20	PASS	AC=2;AF=0.5;AN=4;AlleleCount=1;DP=0;set=Intersection	GT	0/1	0/1
NW_004769831.1	6515	.	T	A	278.60	PASS	AC=1;AF=0.25;AN=4;AlleleCount=1;BaseCalledFraction=0.25;BaseCalledReadsWithVariant=7;DP=10;SupportFraction=0.57589;TotalReads=19;set=variant2	GT:DP:GQ	0/0:10:1	0/1
NW_004769831.1	6522	.	A	G	208.20	PASS	AC=4;AF=1.0;AN=4;AlleleCount=2;DP=0;set=Intersection	GT	1/1	1/1
NW_004769831.1	6532	.	G	A	208.20	PASS	AC=2;AF=0.5;AN=4;AlleleCount=1;DP=0;set=Intersection	GT	0/1	0/1
NW_004769831.1	6542	.	A	G	208.20	PASS	AC=2;AF=0.5;AN=4;AlleleCount=1;DP=0;set=Intersection	GT	0/1	0/1
NW_004769831.1	6557	.	G	C	69	PASS	AC=2;AF=0.5;AN=4;AlleleCount=1;DP=0;set=Intersection	GT	0/1	0/1
NW_004769831.1	6583	.	A	C	30.80	PASS	AC=1;AF=0.25;AN=4;AlleleCount=1;BaseCalledFraction=0.222222;BaseCalledReadsWithVariant=6;DP=10;SupportFraction=0.248694;TotalReads=19;set=variant2	GT:DP:GQ	0/0:10:1	0/1
NW_004769831.1	6584	.	T	C	73	PASS	AC=3;AF=0.75;AN=4;DP=0;set=Intersection	GT	0/1	1/1
NW_004769831.1	6601	.	TGCCGATACAATAAAATGTATATTGCCGACGATCA	T	498.70	PASS	AC=1;AF=0.25;AN=4;AlleleCount=1;BaseCalledFraction=0.225806;BaseCalledReadsWithVariant=7;DP=10;SupportFraction=0.593895;TotalReads=22;set=variant	GT:DP:GQ	0/1	0/0:10:1
NW_004769831.1	6607	.	TACAA	T	322	PASS	AC=2;AF=0.5;AN=4;AlleleCount=2;BaseCalledFraction=0.384615;BaseCalledReadsWithVariant=10;DP=10;SupportFraction=0.442841;TotalReads=19;set=variant2	GT:DP:GQ	0/0:10:1	1/1
NW_004769831.1	6612	.	TAAA	T	322	PASS	AC=2;AF=0.5;AN=4;AlleleCount=2;BaseCalledFraction=0.346154;BaseCalledReadsWithVariant=9;DP=10;SupportFraction=0.340733;TotalReads=19;set=variant2	GT:DP:GQ	0/0:10:1	1/1
NW_004769831.1	6619	.	T	TCG	322	PASS	AC=1;AF=0.25;AN=4;AlleleCount=1;BaseCalledFraction=0.269231;BaseCalledReadsWithVariant=7;DP=10;SupportFraction=0.192283;TotalReads=19;set=variant2	GT:DP:GQ	0/0:10:1	0/1
NW_004769831.1	6624	.	TGCCG	T	322	PASS	AC=1;AF=0.25;AN=4;AlleleCount=1;BaseCalledFraction=0.230769;BaseCalledReadsWithVariant=6;DP=10;SupportFraction=0.332099;TotalReads=19;set=variant2	GT:DP:GQ	0/0:10:1	0/1
NW_004769831.1	6651	.	TA	T	68.40	PASS	AC=1;AF=0.25;AN=4;AlleleCount=1;BaseCalledFraction=0.322581;BaseCalledReadsWithVariant=10;DP=10;SupportFraction=0.551761;TotalReads=22;set=variant	GT:DP:GQ	0/1	0/0:10:1
NW_004769831.1	6652	.	A	T	51.30	PASS	AC=1;AF=0.25;AN=4;AlleleCount=1;BaseCalledFraction=0.461538;BaseCalledReadsWithVariant=12;DP=10;SupportFraction=0.404551;TotalReads=19;set=variant2	GT:DP:GQ	0/0:10:1	0/1
NW_004769831.1	6700	.	C	G	192.90	PASS	AC=2;AF=0.5;AN=4;AlleleCount=1;DP=0;set=Intersection	GT	0/1	0/1
NW_004769831.1	6701	.	T	A	192.90	PASS	AC=2;AF=0.5;AN=4;AlleleCount=1;DP=0;set=Intersection	GT	0/1	0/1
NW_004769831.1	6704	.	G	T	192.90	PASS	AC=2;AF=0.5;AN=4;AlleleCount=1;DP=0;set=Intersection	GT	0/1	0/1
NW_004769831.1	6705	.	T	A	192.90	PASS	AC=1;AF=0.25;AN=4;AlleleCount=1;BaseCalledFraction=0.677419;BaseCalledReadsWithVariant=21;DP=10;SupportFraction=0.547602;TotalReads=22;set=variant	GT:DP:GQ	0/1	0/0:10:1
NW_004769831.1	6727	.	C	G	53.30	PASS	AC=2;AF=0.5;AN=4;AlleleCount=1;DP=0;set=Intersection	GT	0/1	0/1
NW_004769831.1	6731	.	CT	C	53.30	PASS	AC=1;AF=0.25;AN=4;AlleleCount=1;BaseCalledFraction=0.290323;BaseCalledReadsWithVariant=9;DP=10;SupportFraction=0.505483;TotalReads=21;set=variant	GT:DP:GQ	0/1	0/0:10:1
NW_004769831.1	6770	.	A	T	30.20	PASS	AC=1;AF=0.25;AN=4;AlleleCount=1;BaseCalledFraction=0.233333;BaseCalledReadsWithVariant=7;DP=10;SupportFraction=0.256913;TotalReads=21;set=variant	GT:DP:GQ	0/1	0/0:10:1
NW_004769831.1	6804	.	A	G	54.70	PASS	AC=1;AF=0.25;AN=4;AlleleCount=1;BaseCalledFraction=0.233333;BaseCalledReadsWithVariant=7;DP=10;SupportFraction=0.23834;TotalReads=21;set=variant	GT:DP:GQ	0/1	0/0:10:1
NW_004769831.1	6827	.	T	G	155.40	PASS	AC=2;AF=0.5;AN=4;AlleleCount=1;DP=0;set=Intersection	GT	0/1	0/1
NW_004769831.1	6829	.	CTT	C	155.40	PASS	AC=1;AF=0.25;AN=4;AlleleCount=1;BaseCalledFraction=0.3;BaseCalledReadsWithVariant=9;DP=10;SupportFraction=0.213778;TotalReads=21;set=variant	GT:DP:GQ	0/1	0/0:10:1
NW_004769831.1	6839	.	T	A	201.80	PASS	AC=1;AF=0.25;AN=4;AlleleCount=1;BaseCalledFraction=0.28;BaseCalledReadsWithVariant=7;DP=10;SupportFraction=0.300407;TotalReads=19;set=variant2	GT:DP:GQ	0/0:10:1	0/1
NW_004769831.1	6867	.	T	A	236.30	PASS	AC=2;AF=0.5;AN=4;AlleleCount=1;DP=0;set=Intersection	GT	0/1	0/1
NW_004769831.1	6875	.	T	A	236.30	PASS	AC=2;AF=0.5;AN=4;AlleleCount=1;DP=0;set=Intersection	GT	0/1	0/1
NW_004769831.1	6884	.	A	C	236.30	PASS	AC=2;AF=0.5;AN=4;AlleleCount=1;BaseCalledFraction=0.666667;DP=0;set=Intersection	GT	0/1	0/1
NW_004769831.1	6940	.	G	T	31.90	PASS	AC=1;AF=0.25;AN=4;AlleleCount=1;BaseCalledFraction=0.285714;BaseCalledReadsWithVariant=6;DP=10;SupportFraction=0.410951;TotalReads=17;set=variant	GT:DP:GQ	0/1	0/0:10:1
NW_004769831.1	6942	.	A	C	31.90	PASS	AC=1;AF=0.25;AN=4;AlleleCount=1;BaseCalledFraction=0.238095;BaseCalledReadsWithVariant=5;DP=10;SupportFraction=0.416662;TotalReads=17;set=variant	GT:DP:GQ	0/1	0/0:10:1
NW_004769831.1	7108	.	G	A	104.10	PASS	AC=2;AF=0.5;AN=4;AlleleCount=2;BaseCalledFraction=0.666667;BaseCalledReadsWithVariant=14;DP=10;SupportFraction=0.659317;TotalReads=19;set=variant2	GT:DP:GQ	0/0:10:1	1/1
NW_004769831.1	7113	.	T	A	104.10	PASS	AC=1;AF=0.25;AN=4;AlleleCount=1;BaseCalledFraction=0.272727;BaseCalledReadsWithVariant=6;DP=10;SupportFraction=0.59089;TotalReads=19;set=variant2	GT:DP:GQ	0/0:10:1	0/1
NW_004769831.1	7149	.	G	A	38.90	PASS	AC=1;AF=0.25;AN=4;AlleleCount=1;BaseCalledFraction=0.363636;BaseCalledReadsWithVariant=8;DP=10;SupportFraction=0.516683;TotalReads=20;set=variant2	GT:DP:GQ	0/0:10:1	0/1
NW_004769831.1	7178	.	CA	C	20.50	PASS	AC=2;AF=0.5;AN=4;AlleleCount=2;BaseCalledFraction=0.318182;BaseCalledReadsWithVariant=7;DP=10;SupportFraction=0.68663;TotalReads=20;set=variant2	GT:DP:GQ	0/0:10:1	1/1
NW_004769831.1	7217	.	AG	A	150.30	PASS	AC=1;AF=0.25;AN=4;AlleleCount=1;BaseCalledFraction=0.272727;BaseCalledReadsWithVariant=6;DP=10;SupportFraction=0.472896;TotalReads=20;set=variant2	GT:DP:GQ	0/0:10:1	0/1
NW_004769831.1	7225	.	G	GCCTGA	150.30	PASS	AC=1;AF=0.25;AN=4;AlleleCount=1;BaseCalledFraction=0.409091;BaseCalledReadsWithVariant=9;DP=10;SupportFraction=0.327977;TotalReads=20;set=variant2	GT:DP:GQ	0/0:10:1	0/1
NW_004769831.1	7245	.	TACTTCA	T	74.30	PASS	AC=1;AF=0.25;AN=4;AlleleCount=1;BaseCalledFraction=0.5;BaseCalledReadsWithVariant=11;DP=10;SupportFraction=0.717693;TotalReads=18;set=variant2	GT:DP:GQ	0/0:10:1	0/1
NW_004769835.1	41	.	T	G	178.70	PASS	AC=1;AF=0.25;AN=4;AlleleCount=1;BaseCalledFraction=0.36;BaseCalledReadsWithVariant=9;DP=10;SupportFraction=0.258283;TotalReads=18;set=variant2	GT:DP:GQ	0/0:10:1	0/1
NW_004769835.1	44	.	A	T	178.70	PASS	AC=1;AF=0.25;AN=4;AlleleCount=1;BaseCalledFraction=0.6;BaseCalledReadsWithVariant=15;DP=10;SupportFraction=0.4026;TotalReads=18;set=variant2	GT:DP:GQ	0/0:10:1	0/1
NW_004769835.1	50	.	GC	G	178.70	PASS	AC=1;AF=0.25;AN=4;AlleleCount=1;BaseCalledFraction=0.36;BaseCalledReadsWithVariant=9;DP=10;SupportFraction=0.498531;TotalReads=18;set=variant2	GT:DP:GQ	0/0:10:1	0/1
NW_004769835.1	59	.	A	C	178.70	PASS	AC=1;AF=0.25;AN=4;AlleleCount=1;BaseCalledFraction=0.68;BaseCalledReadsWithVariant=17;DP=10;SupportFraction=0.483152;TotalReads=18;set=variant2	GT:DP:GQ	0/0:10:1	0/1
NW_004769835.1	61	.	T	C	178.70	PASS	AC=1;AF=0.25;AN=4;AlleleCount=1;BaseCalledFraction=0.6;BaseCalledReadsWithVariant=15;DP=10;SupportFraction=0.465277;TotalReads=18;set=variant2	GT:DP:GQ	0/0:10:1	0/1
NW_004769835.1	72	.	G	A	308.10	PASS	AC=1;AF=0.25;AN=4;AlleleCount=1;BaseCalledFraction=0.76;BaseCalledReadsWithVariant=19;DP=10;SupportFraction=0.466946;TotalReads=20;set=variant2	GT:DP:GQ	0/0:10:1	0/1
NW_004769835.1	79	.	A	G	308.10	PASS	AC=1;AF=0.25;AN=4;AlleleCount=1;BaseCalledFraction=0.538462;BaseCalledReadsWithVariant=14;DP=10;SupportFraction=0.418718;TotalReads=20;set=variant2	GT:DP:GQ	0/0:10:1	0/1
NW_004769835.1	80	.	A	T	308.10	PASS	AC=1;AF=0.25;AN=4;AlleleCount=1;BaseCalledFraction=0.576923;BaseCalledReadsWithVariant=15;DP=10;SupportFraction=0.467548;TotalReads=20;set=variant2	GT:DP:GQ	0/0:10:1	0/1
NW_004769835.1	82	.	G	A	308.10	PASS	AC=1;AF=0.25;AN=4;AlleleCount=1;BaseCalledFraction=0.576923;BaseCalledReadsWithVariant=15;DP=10;SupportFraction=0.464351;TotalReads=20;set=variant2	GT:DP:GQ	0/0:10:1	0/1
NW_004769835.1	90	.	A	T	308.10	PASS	AC=1;AF=0.25;AN=4;AlleleCount=1;BaseCalledFraction=0.592593;BaseCalledReadsWithVariant=16;DP=10;SupportFraction=0.548969;TotalReads=20;set=variant2	GT:DP:GQ	0/0:10:1	0/1
NW_004769835.1	95	.	T	A	308.10	PASS	AC=1;AF=0.25;AN=4;AlleleCount=1;BaseCalledFraction=0.555556;BaseCalledReadsWithVariant=15;DP=10;SupportFraction=0.445832;TotalReads=20;set=variant2	GT:DP:GQ	0/0:10:1	0/1
NW_004769835.1	117	.	T	A	142.10	PASS	AC=1;AF=0.25;AN=4;AlleleCount=1;BaseCalledFraction=0.37037;BaseCalledReadsWithVariant=10;DP=10;SupportFraction=0.448495;TotalReads=22;set=variant2	GT:DP:GQ	0/0:10:1	0/1
NW_004769835.1	118	.	A	T	142.10	PASS	AC=1;AF=0.25;AN=4;AlleleCount=1;BaseCalledFraction=0.37037;BaseCalledReadsWithVariant=10;DP=10;SupportFraction=0.541238;TotalReads=22;set=variant2	GT:DP:GQ	0/0:10:1	0/1
NW_004769835.1	176	.	C	T	85.20	PASS	AC=1;AF=0.25;AN=4;AlleleCount=1;BaseCalledFraction=0.724138;BaseCalledReadsWithVariant=21;DP=10;SupportFraction=0.594319;TotalReads=23;set=variant2	GT:DP:GQ	0/0:10:1	0/1
NW_004769835.1	191	.	CTGTGTGCGGGAG	C	129.30	PASS	AC=1;AF=0.25;AN=4;AlleleCount=1;BaseCalledFraction=0.206897;BaseCalledReadsWithVariant=6;DP=10;SupportFraction=0.434732;TotalReads=23;set=variant2	GT:DP:GQ	0/0:10:1	0/1
NW_004769835.1	224	.	A	G	344.80	PASS	AC=1;AF=0.25;AN=4;AlleleCount=1;BaseCalledFraction=0.645161;BaseCalledReadsWithVariant=20;DP=10;SupportFraction=0.451353;TotalReads=24;set=variant2	GT:DP:GQ	0/0:10:1	0/1
NW_004769835.1	232	.	C	T	344.80	PASS	AC=1;AF=0.25;AN=4;AlleleCount=1;BaseCalledFraction=0.451613;BaseCalledReadsWithVariant=14;DP=10;SupportFraction=0.391984;TotalReads=24;set=variant2	GT:DP:GQ	0/0:10:1	0/1
NW_004769835.1	235	.	C	T	344.80	PASS	AC=2;AF=0.5;AN=4;AlleleCount=2;BaseCalledFraction=0.709677;BaseCalledReadsWithVariant=22;DP=10;SupportFraction=0.601677;TotalReads=24;set=variant2	GT:DP:GQ	0/0:10:1	1/1
NW_004769835.1	242	.	G	C	344.80	PASS	AC=1;AF=0.25;AN=4;AlleleCount=1;BaseCalledFraction=0.419355;BaseCalledReadsWithVariant=13;DP=10;SupportFraction=0.451394;TotalReads=24;set=variant2	GT:DP:GQ	0/0:10:1	0/1
NW_004769835.1	243	.	G	A	344.80	PASS	AC=1;AF=0.25;AN=4;AlleleCount=1;BaseCalledFraction=0.258065;BaseCalledReadsWithVariant=8;DP=10;SupportFraction=0.349379;TotalReads=24;set=variant2	GT:DP:GQ	0/0:10:1	0/1
NW_004769835.1	270	.	T	G	162.10	PASS	AC=1;AF=0.25;AN=4;AlleleCount=1;BaseCalledFraction=0.741935;BaseCalledReadsWithVariant=23;DP=10;SupportFraction=0.583868;TotalReads=26;set=variant2	GT:DP:GQ	0/0:10:1	0/1
NW_004769835.1	286	.	A	G	171.70	PASS	AC=1;AF=0.25;AN=4;AlleleCount=1;BaseCalledFraction=0.645161;BaseCalledReadsWithVariant=20;DP=10;SupportFraction=0.49621;TotalReads=26;set=variant2	GT:DP:GQ	0/0:10:1	0/1
NW_004769835.1	295	.	G	A	171.70	PASS	AC=1;AF=0.25;AN=4;AlleleCount=1;BaseCalledFraction=0.21875;BaseCalledReadsWithVariant=7;DP=10;SupportFraction=0.319454;TotalReads=26;set=variant2	GT:DP:GQ	0/0:10:1	0/1
NW_004769835.1	309	.	T	A	36.60	PASS	AC=2;AF=0.5;AN=4;AlleleCount=1;DP=0;set=Intersection	GT	0/1	0/1
NW_004769835.1	318	.	A	T	36.60	PASS	AC=2;AF=0.5;AN=4;AlleleCount=1;BaseCalledFraction=0.5;DP=0;set=Intersection	GT	0/1	0/1
NW_004769835.1	338	.	T	C	188.10	PASS	AC=4;AF=1.0;AN=4;AlleleCount=2;DP=0;set=Intersection	GT	1/1	1/1
NW_004769835.1	342	.	T	G	188.10	PASS	AC=4;AF=1.0;AN=4;AlleleCount=2;DP=0;set=Intersection	GT	1/1	1/1
NW_004769835.1	343	.	C	T,A	188.10	PASS	AC=1,1;AF=0.25,0.25;AN=4;AlleleCount=1;DP=0;set=Intersection	GT	0/1	0/2
NW_004769835.1	348	.	C	T	188.10	PASS	AC=2;AF=0.5;AN=4;AlleleCount=1;DP=0;set=Intersection	GT	0/1	0/1
NW_004769835.1	349	.	C	A	188.10	PASS	AC=2;AF=0.5;AN=4;AlleleCount=1;DP=0;set=Intersection	GT	0/1	0/1
NW_004769835.1	350	.	A	C	188.10	PASS	AC=2;AF=0.5;AN=4;AlleleCount=1;DP=0;set=Intersection	GT	0/1	0/1
NW_004769835.1	354	.	A	T	188.10	PASS	AC=2;AF=0.5;AN=4;AlleleCount=1;DP=0;set=Intersection	GT	0/1	0/1
NW_004769835.1	365	.	A	G	255.20	PASS	AC=1;AF=0.25;AN=4;AlleleCount=1;BaseCalledFraction=0.25;BaseCalledReadsWithVariant=8;DP=10;SupportFraction=0.262307;TotalReads=26;set=variant2	GT:DP:GQ	0/0:10:1	0/1
NW_004769835.1	374	.	G	T	295.60	PASS	AC=2;AF=0.5;AN=4;AlleleCount=1;DP=0;set=Intersection	GT	0/1	0/1
NW_004769835.1	380	.	A	G	295.60	PASS	AC=2;AF=0.5;AN=4;AlleleCount=1;DP=0;set=Intersection	GT	0/1	0/1
NW_004769835.1	385	.	C	G	295.60	PASS	AC=2;AF=0.5;AN=4;AlleleCount=1;DP=0;set=Intersection	GT	0/1	0/1
NW_004769835.1	395	.	C	T	295.60	PASS	AC=2;AF=0.5;AN=4;AlleleCount=1;DP=0;set=Intersection	GT	0/1	0/1
NW_004769835.1	438	.	GATT	G	342.90	PASS	AC=2;AF=0.5;AN=4;AlleleCount=1;DP=0;set=Intersection	GT	0/1	0/1
NW_004769835.1	442	.	G	T	342.90	PASS	AC=1;AF=0.25;AN=4;AlleleCount=1;BaseCalledFraction=0.242424;BaseCalledReadsWithVariant=8;DP=10;SupportFraction=0.424713;TotalReads=24;set=variant	GT:DP:GQ	0/1	0/0:10:1
NW_004769835.1	443	.	AGGTATACTGTATAT	A	342.90	PASS	AC=2;AF=0.5;AN=4;AlleleCount=1;DP=0;set=Intersection	GT	0/1	0/1
NW_004769835.1	467	.	G	T	236.50	PASS	AC=2;AF=0.5;AN=4;AlleleCount=1;DP=0;set=Intersection	GT	0/1	0/1
NW_004769835.1	469	.	T	G	236.50	PASS	AC=2;AF=0.5;AN=4;AlleleCount=1;DP=0;set=Intersection	GT	0/1	0/1
NW_004769835.1	474	.	GGA	G	236.50	PASS	AC=1;AF=0.25;AN=4;AlleleCount=1;BaseCalledFraction=0.25;BaseCalledReadsWithVariant=8;DP=10;SupportFraction=0.216411;TotalReads=24;set=variant	GT:DP:GQ	0/1	0/0:10:1
NW_004769835.1	475	.	GA	G	301.10	PASS	AC=1;AF=0.25;AN=4;AlleleCount=1;BaseCalledFraction=0.242424;BaseCalledReadsWithVariant=8;DP=10;SupportFraction=0.527978;TotalReads=27;set=variant2	GT:DP:GQ	0/0:10:1	0/1
NW_004769835.1	479	.	GAGC	G	236.50	PASS	AC=2;AF=0.5;AN=4;AlleleCount=1;DP=0;set=Intersection	GT	0/1	0/1
NW_004769835.1	484	.	TGG	T	236.50	PASS	AC=2;AF=0.5;AN=4;AlleleCount=1;DP=0;set=Intersection	GT	0/1	0/1
NW_004769835.1	496	.	C	T	146.90	PASS	AC=2;AF=0.5;AN=4;AlleleCount=1;DP=0;set=Intersection	GT	0/1	0/1
NW_004769835.1	498	.	A	T	146.90	PASS	AC=2;AF=0.5;AN=4;AlleleCount=1;DP=0;set=Intersection	GT	0/1	0/1
NW_004769835.1	517	.	T	C	42.10	PASS	AC=2;AF=0.5;AN=4;AlleleCount=1;DP=0;set=Intersection	GT	0/1	0/1
NW_004769835.1	544	.	C	T	248.90	PASS	AC=1;AF=0.25;AN=4;AlleleCount=1;BaseCalledFraction=0.545455;BaseCalledReadsWithVariant=18;DP=10;SupportFraction=0.474515;TotalReads=27;set=variant2	GT:DP:GQ	0/0:10:1	0/1
NW_004769835.1	549	.	A	C	139.70	PASS	AC=2;AF=0.5;AN=4;AlleleCount=1;DP=0;set=Intersection	GT	0/1	0/1
NW_004769835.1	567	.	A	C	66.80	PASS	AC=2;AF=0.5;AN=4;AlleleCount=1;DP=0;set=Intersection	GT	0/1	0/1
NW_004769835.1	592	.	A	G	32.10	PASS	AC=1;AF=0.25;AN=4;AlleleCount=1;BaseCalledFraction=0.333333;BaseCalledReadsWithVariant=11;DP=10;SupportFraction=0.381694;TotalReads=27;set=variant2	GT:DP:GQ	0/0:10:1	0/1
NW_004769835.1	625	.	C	A	128.10	PASS	AC=3;AF=0.75;AN=4;DP=0;set=Intersection	GT	0/1	1/1
NW_004769835.1	631	.	A	G	237	PASS	AC=1;AF=0.25;AN=4;AlleleCount=1;BaseCalledFraction=0.4;BaseCalledReadsWithVariant=14;DP=10;SupportFraction=0.402772;TotalReads=27;set=variant2	GT:DP:GQ	0/0:10:1	0/1
NW_004769835.1	653	.	T	G	279	PASS	AC=2;AF=0.5;AN=4;AlleleCount=1;DP=0;TotalReads=28;set=Intersection	GT	0/1	0/1
NW_004769835.1	659	.	A	C	279	PASS	AC=2;AF=0.5;AN=4;AlleleCount=1;DP=0;TotalReads=28;set=Intersection	GT	0/1	0/1
NW_004769835.1	669	.	G	T	279	PASS	AC=2;AF=0.5;AN=4;AlleleCount=1;DP=0;TotalReads=28;set=Intersection	GT	0/1	0/1
NW_004769835.1	685	.	T	G	203.70	PASS	AC=1;AF=0.25;AN=4;AlleleCount=1;BaseCalledFraction=0.244444;BaseCalledReadsWithVariant=11;DP=10;SupportFraction=0.369113;TotalReads=32;set=variant	GT:DP:GQ	0/1	0/0:10:1
NW_004769835.1	686	.	GAAGTGCGCT	G	203.70	PASS	AC=1;AF=0.25;AN=4;AlleleCount=1;BaseCalledFraction=0.244444;BaseCalledReadsWithVariant=11;DP=10;SupportFraction=0.559745;TotalReads=32;set=variant	GT:DP:GQ	0/1	0/0:10:1
NW_004769835.1	702	.	A	G	65.50	PASS	AC=2;AF=0.5;AN=4;AlleleCount=1;DP=0;set=Intersection	GT	0/1	0/1
NW_004769835.1	742	.	G	T	180.70	PASS	AC=1;AF=0.25;AN=4;AlleleCount=1;BaseCalledFraction=0.238095;BaseCalledReadsWithVariant=10;DP=10;SupportFraction=0.269993;TotalReads=31;set=variant	GT:DP:GQ	0/1	0/0:10:1
NW_004769835.1	747	.	T	C	180.70	PASS	AC=2;AF=0.5;AN=4;AlleleCount=1;DP=0;set=Intersection	GT	0/1	0/1
NW_004769835.1	754	.	T	A	180.70	PASS	AC=1;AF=0.25;AN=4;AlleleCount=1;BaseCalledFraction=0.238095;BaseCalledReadsWithVariant=10;DP=10;SupportFraction=0.30323;TotalReads=31;set=variant	GT:DP:GQ	0/1	0/0:10:1
NW_004769835.1	755	.	T	C	144.80	PASS	AC=1;AF=0.25;AN=4;AlleleCount=1;BaseCalledFraction=0.416667;BaseCalledReadsWithVariant=15;DP=10;SupportFraction=0.518047;TotalReads=28;set=variant2	GT:DP:GQ	0/0:10:1	0/1
NW_004769835.1	761	.	G	C	180.70	PASS	AC=1;AF=0.25;AN=4;AlleleCount=1;BaseCalledFraction=0.238095;BaseCalledReadsWithVariant=10;DP=10;SupportFraction=0.253197;TotalReads=31;set=variant	GT:DP:GQ	0/1	0/0:10:1
NW_004769835.1	763	.	G	T	180.70	PASS	AC=1;AF=0.25;AN=4;AlleleCount=1;BaseCalledFraction=0.238095;BaseCalledReadsWithVariant=10;DP=10;SupportFraction=0.337866;TotalReads=31;set=variant	GT:DP:GQ	0/1	0/0:10:1
NW_004769835.1	771	.	G	A	180.70	PASS	AC=1;AF=0.25;AN=4;AlleleCount=1;BaseCalledFraction=0.238095;BaseCalledReadsWithVariant=10;DP=10;SupportFraction=0.212877;TotalReads=31;set=variant	GT:DP:GQ	0/1	0/0:10:1
NW_004769835.1	801	.	G	A	215.30	PASS	AC=2;AF=0.5;AN=4;AlleleCount=1;DP=0;set=Intersection	GT	0/1	0/1
NW_004769835.1	804	.	G	T	215.30	PASS	AC=2;AF=0.5;AN=4;AlleleCount=1;DP=0;set=Intersection	GT	0/1	0/1
NW_004769835.1	805	.	T	G	215.30	PASS	AC=2;AF=0.5;AN=4;AlleleCount=1;DP=0;set=Intersection	GT	0/1	0/1
NW_004769835.1	806	.	A	G	215.30	PASS	AC=3;AF=0.75;AN=4;DP=0;set=Intersection	GT	0/1	1/1
NW_004769835.1	808	.	T	C	215.30	PASS	AC=2;AF=0.5;AN=4;AlleleCount=1;DP=0;set=Intersection	GT	0/1	0/1
NW_004769835.1	819	.	T	C	30.30	PASS	AC=1;AF=0.25;AN=4;AlleleCount=1;BaseCalledFraction=0.219512;BaseCalledReadsWithVariant=9;DP=10;SupportFraction=0.306707;TotalReads=31;set=variant	GT:DP:GQ	0/1	0/0:10:1
NW_004769835.1	822	.	G	C	63.90	PASS	AC=1;AF=0.25;AN=4;AlleleCount=1;BaseCalledFraction=0.25;BaseCalledReadsWithVariant=9;DP=10;SupportFraction=0.283101;TotalReads=28;set=variant2	GT:DP:GQ	0/0:10:1	0/1
NW_004769835.1	828	.	AT	A	30.30	PASS	AC=2;AF=0.5;AN=4;AlleleCount=1;DP=0;set=Intersection	GT	0/1	0/1
NW_004769835.1	845	.	G	A	377.80	PASS	AC=2;AF=0.5;AN=4;AlleleCount=1;BaseCalledReadsWithVariant=21;DP=0;set=Intersection	GT	0/1	0/1
NW_004769835.1	853	.	T	A	377.80	PASS	AC=1;AF=0.25;AN=4;AlleleCount=1;BaseCalledFraction=0.214286;BaseCalledReadsWithVariant=9;DP=10;SupportFraction=0.387131;TotalReads=31;set=variant	GT:DP:GQ	0/1	0/0:10:1
NW_004769835.1	859	.	T	C	377.80	PASS	AC=2;AF=0.5;AN=4;AlleleCount=1;DP=0;set=Intersection	GT	0/1	0/1
NW_004769835.1	860	.	TTTAAGCAGG	T	764.40	PASS	AC=1;AF=0.25;AN=4;AlleleCount=1;BaseCalledFraction=0.25;BaseCalledReadsWithVariant=9;DP=10;SupportFraction=0.51496;TotalReads=28;set=variant2	GT:DP:GQ	0/0:10:1	0/1
NW_004769835.1	864	.	A	G	377.80	PASS	AC=1;AF=0.25;AN=4;AlleleCount=1;BaseCalledFraction=0.571429;BaseCalledReadsWithVariant=24;DP=10;SupportFraction=0.437259;TotalReads=31;set=variant	GT:DP:GQ	0/1	0/0:10:1
NW_004769835.1	869	.	GTGAGCGCCAGGAA	G	377.80	PASS	AC=1;AF=0.25;AN=4;AlleleCount=1;BaseCalledFraction=0.261905;BaseCalledReadsWithVariant=11;DP=10;SupportFraction=0.599721;TotalReads=31;set=variant	GT:DP:GQ	0/1	0/0:10:1
NW_004769835.1	873	.	GC	G	764.40	PASS	AC=1;AF=0.25;AN=4;AlleleCount=1;BaseCalledFraction=0.25;BaseCalledReadsWithVariant=9;DP=10;SupportFraction=0.578872;TotalReads=28;set=variant2	GT:DP:GQ	0/0:10:1	0/1
NW_004769835.1	880	.	GAA	G	764.40	PASS	AC=1;AF=0.25;AN=4;AlleleCount=1;BaseCalledFraction=0.333333;BaseCalledReadsWithVariant=12;DP=10;SupportFraction=0.494031;TotalReads=28;set=variant2	GT:DP:GQ	0/0:10:1	0/1
NW_004769835.1	883	.	GACAACA	G	281.60	PASS	AC=2;AF=0.5;AN=4;AlleleCount=1;DP=0;set=Intersection	GT	0/1	0/1
NW_004769835.1	896	.	T	C	281.60	PASS	AC=2;AF=0.5;AN=4;AlleleCount=1;DP=0;set=Intersection	GT	0/1	0/1
NW_004769835.1	898	.	C	T	281.60	PASS	AC=4;AF=1.0;AN=4;AlleleCount=2;DP=0;set=Intersection	GT	1/1	1/1
NW_004769835.1	917	.	T	A	314.70	PASS	AC=2;AF=0.5;AN=4;AlleleCount=1;DP=0;set=Intersection	GT	0/1	0/1
NW_004769835.1	924	.	T	A	314.70	PASS	AC=2;AF=0.5;AN=4;AlleleCount=1;DP=0;set=Intersection	GT	0/1	0/1
NW_004769835.1	928	.	C	G	314.70	PASS	AC=2;AF=0.5;AN=4;AlleleCount=1;BaseCalledReadsWithVariant=19;DP=0;set=Intersection	GT	0/1	0/1
NW_004769835.1	941	.	G	C	314.70	PASS	AC=1;AF=0.25;AN=4;AlleleCount=1;BaseCalledFraction=0.357143;BaseCalledReadsWithVariant=15;DP=10;SupportFraction=0.186085;TotalReads=32;set=variant	GT:DP:GQ	0/1	0/0:10:1
NW_004769835.1	949	.	A	G	371.30	PASS	AC=1;AF=0.25;AN=4;AlleleCount=1;BaseCalledFraction=0.526316;BaseCalledReadsWithVariant=20;DP=10;SupportFraction=0.247645;TotalReads=28;set=variant2	GT:DP:GQ	0/0:10:1	0/1
NW_004769835.1	952	.	G	A	371.30	PASS	AC=1;AF=0.25;AN=4;AlleleCount=1;BaseCalledFraction=0.526316;BaseCalledReadsWithVariant=20;DP=10;SupportFraction=0.227451;TotalReads=28;set=variant2	GT:DP:GQ	0/0:10:1	0/1
NW_004769835.1	963	.	T	A	314.70	PASS	AC=1;AF=0.25;AN=4;AlleleCount=1;BaseCalledFraction=0.857143;BaseCalledReadsWithVariant=36;DP=10;SupportFraction=0.189389;TotalReads=32;set=variant	GT:DP:GQ	0/1	0/0:10:1
NW_004769835.1	981	.	A	G	55.10	PASS	AC=2;AF=0.5;AN=4;AlleleCount=1;DP=0;set=Intersection	GT	0/1	0/1
NW_004769835.1	998	.	C	T	92.50	PASS	AC=1;AF=0.25;AN=4;AlleleCount=1;BaseCalledFraction=0.222222;BaseCalledReadsWithVariant=10;DP=10;SupportFraction=0.233799;TotalReads=30;set=variant2	GT:DP:GQ	0/0:10:1	0/1
NW_004769835.1	999	.	C	A	92.50	PASS	AC=1;AF=0.25;AN=4;AlleleCount=1;BaseCalledFraction=0.222222;BaseCalledReadsWithVariant=10;DP=10;SupportFraction=0.245099;TotalReads=30;set=variant2	GT:DP:GQ	0/0:10:1	0/1
NW_004769835.1	1001	.	CT	C	20.40	PASS	AC=3;AF=0.75;AN=4;DP=0;set=Intersection	GT	0/1	1/1
NW_004769835.1	1017	.	A	C	305	PASS	AC=1;AF=0.25;AN=4;AlleleCount=1;BaseCalledFraction=0.25;BaseCalledReadsWithVariant=13;DP=10;SupportFraction=0.360758;TotalReads=36;set=variant	GT:DP:GQ	0/1	0/0:10:1
NW_004769835.1	1022	.	G	A	331.60	PASS	AC=1;AF=0.25;AN=4;AlleleCount=1;BaseCalledFraction=0.311111;BaseCalledReadsWithVariant=14;DP=10;SupportFraction=0.355303;TotalReads=34;set=variant2	GT:DP:GQ	0/0:10:1	0/1
NW_004769835.1	1023	.	C	T	305	PASS	AC=2;AF=0.5;AN=4;AlleleCount=1;DP=0;set=Intersection	GT	0/1	0/1
NW_004769835.1	1033	.	G	T	305	PASS	AC=2;AF=0.5;AN=4;AlleleCount=1;DP=0;set=Intersection	GT	0/1	0/1
NW_004769835.1	1039	.	C	G	305	PASS	AC=4;AF=1.0;AN=4;AlleleCount=2;DP=0;set=Intersection	GT	1/1	1/1
NW_004769835.1	1050	.	G	A	36.50	PASS	AC=1;AF=0.25;AN=4;AlleleCount=1;BaseCalledFraction=0.296296;BaseCalledReadsWithVariant=16;DP=10;SupportFraction=0.286761;TotalReads=37;set=variant	GT:DP:GQ	0/1	0/0:10:1
NW_004769835.1	1052	.	TA	T	36.50	PASS	AC=2;AF=0.5;AN=4;AlleleCount=2;BaseCalledFraction=0.240741;BaseCalledReadsWithVariant=13;DP=10;SupportFraction=0.460452;TotalReads=37;set=variant	GT:DP:GQ	1/1	0/0:10:1
NW_004769835.1	1064	.	A	T	116.80	PASS	AC=2;AF=0.5;AN=4;AlleleCount=1;DP=0;set=Intersection	GT	0/1	0/1
NW_004769835.1	1071	.	GC	G	174.80	PASS	AC=1;AF=0.25;AN=4;AlleleCount=1;BaseCalledFraction=0.355556;BaseCalledReadsWithVariant=16;DP=10;SupportFraction=0.576307;TotalReads=34;set=variant2	GT:DP:GQ	0/0:10:1	0/1
NW_004769835.1	1072	.	C	G	116.80	PASS	AC=1;AF=0.25;AN=4;AlleleCount=1;BaseCalledFraction=0.314815;BaseCalledReadsWithVariant=17;DP=10;SupportFraction=0.235499;TotalReads=38;set=variant	GT:DP:GQ	0/1	0/0:10:1
NW_004769835.1	1083	.	A	G	116.80	PASS	AC=2;AF=0.5;AN=4;AlleleCount=1;DP=0;set=Intersection	GT	0/1	0/1
NW_004769835.1	1087	.	A	ACG	116.80	PASS	AC=2;AF=0.5;AN=4;AlleleCount=1;DP=0;set=Intersection	GT	0/1	0/1
NW_004769835.1	1089	.	A	AC	116.80	PASS	AC=2;AF=0.5;AN=4;AlleleCount=1;DP=0;set=Intersection	GT	0/1	0/1
NW_004769835.1	1095	.	A	C	116.80	PASS	AC=1;AF=0.25;AN=4;AlleleCount=1;BaseCalledFraction=0.259259;BaseCalledReadsWithVariant=14;DP=10;SupportFraction=0.40862;TotalReads=38;set=variant	GT:DP:GQ	0/1	0/0:10:1
NW_004769835.1	1100	.	T	A	116.80	PASS	AC=1;AF=0.25;AN=4;AlleleCount=1;BaseCalledFraction=0.236364;BaseCalledReadsWithVariant=13;DP=10;SupportFraction=0.298247;TotalReads=38;set=variant	GT:DP:GQ	0/1	0/0:10:1
NW_004769835.1	1129	.	G	C	26.90	PASS	AC=1;AF=0.25;AN=4;AlleleCount=1;BaseCalledFraction=0.290909;BaseCalledReadsWithVariant=16;DP=10;SupportFraction=0.270842;TotalReads=39;set=variant	GT:DP:GQ	0/1	0/0:10:1
NW_004769835.1	1142	.	A	G	20.70	PASS	AC=1;AF=0.25;AN=4;AlleleCount=1;BaseCalledFraction=0.309091;BaseCalledReadsWithVariant=17;DP=10;SupportFraction=0.26986;TotalReads=40;set=variant	GT:DP:GQ	0/1	0/0:10:1
NW_004769835.1	1157	.	C	A	108.30	PASS	AC=1;AF=0.25;AN=4;AlleleCount=1;BaseCalledFraction=0.254545;BaseCalledReadsWithVariant=14;DP=10;SupportFraction=0.312272;TotalReads=40;set=variant	GT:DP:GQ	0/1	0/0:10:1
NW_004769835.1	1161	.	G	A	108.30	PASS	AC=2;AF=0.5;AN=4;AlleleCount=1;BaseCalledReadsWithVariant=12;DP=0;set=Intersection	GT	0/1	0/1
NW_004769835.1	1165	.	T	A	108.30	PASS	AC=2;AF=0.5;AN=4;AlleleCount=1;DP=0;set=Intersection	GT	0/1	0/1
NW_004769835.1	1183	.	T	C	2035.40	PASS	AC=1;AF=0.25;AN=4;AlleleCount=1;BaseCalledFraction=0.321429;BaseCalledReadsWithVariant=18;DP=10;SupportFraction=0.343864;TotalReads=40;set=variant	GT:DP:GQ	0/1	0/0:10:1
NW_004769835.1	1193	.	GCGAGAATTATTAATGTAGACCGCGGAAAAGAAATCTCTGAATGTTGGCCAAGTAAGAATATCACCATCGAAAACATCAATATCA	G	2035.40	PASS	AC=2;AF=0.5;AN=4;AlleleCount=1;DP=0;set=Intersection	GT	0/1	0/1
NW_004769835.1	1288	.	C	A	87.50	PASS	AC=1;AF=0.25;AN=4;AlleleCount=1;BaseCalledFraction=0.355932;BaseCalledReadsWithVariant=21;DP=10;SupportFraction=0.389621;TotalReads=44;set=variant	GT:DP:GQ	0/1	0/0:10:1
NW_004769835.1	1320	.	G	A	27.20	PASS	AC=1;AF=0.25;AN=4;AlleleCount=1;BaseCalledFraction=0.202532;BaseCalledReadsWithVariant=16;DP=10;SupportFraction=0.308954;TotalReads=44;set=variant	GT:DP:GQ	0/1	0/0:10:1
NW_004769835.1	1358	.	C	A	74.90	PASS	AC=2;AF=0.5;AN=4;AlleleCount=1;DP=0;set=Intersection	GT	0/1	0/1
NW_004769835.1	1373	.	T	A	224	PASS	AC=2;AF=0.5;AN=4;AlleleCount=1;DP=0;set=Intersection	GT	0/1	0/1
NW_004769835.1	1376	.	A	T	224	PASS	AC=2;AF=0.5;AN=4;AlleleCount=1;DP=0;set=Intersection	GT	0/1	0/1
NW_004769835.1	1394	.	G	C	544.70	PASS	AC=4;AF=1.0;AN=4;AlleleCount=2;DP=0;set=Intersection	GT	1/1	1/1
NW_004769835.1	1399	.	C	A	544.70	PASS	AC=2;AF=0.5;AN=4;AlleleCount=1;DP=0;set=Intersection	GT	0/1	0/1
NW_004769835.1	1404	.	A	G	544.70	PASS	AC=4;AF=1.0;AN=4;AlleleCount=2;DP=0;set=Intersection	GT	1/1	1/1
NW_004769835.1	1415	.	T	G	533.30	PASS	AC=4;AF=1.0;AN=4;AlleleCount=2;DP=0;set=Intersection	GT	1/1	1/1
NW_004769835.1	1416	.	A	T	533.30	PASS	AC=2;AF=0.5;AN=4;AlleleCount=1;BaseCalledReadsWithVariant=20;DP=0;set=Intersection	GT	0/1	0/1
NW_004769835.1	1420	.	A	T	533.30	PASS	AC=1;AF=0.25;AN=4;AlleleCount=1;BaseCalledFraction=0.225;BaseCalledReadsWithVariant=18;DP=10;SupportFraction=0.321817;TotalReads=54;set=variant	GT:DP:GQ	0/1	0/0:10:1
NW_004769835.1	1425	.	G	T	533.30	PASS	AC=2;AF=0.5;AN=4;AlleleCount=1;DP=0;set=Intersection	GT	0/1	0/1
NW_004769835.1	1430	.	T	A	533.30	PASS	AC=2;AF=0.5;AN=4;AlleleCount=1;DP=0;set=Intersection	GT	0/1	0/1
NW_004769835.1	1434	.	C	T	533.30	PASS	AC=2;AF=0.5;AN=4;AlleleCount=1;DP=0;set=Intersection	GT	0/1	0/1
NW_004769835.1	1447	.	A	G	205	PASS	AC=4;AF=1.0;AN=4;AlleleCount=2;DP=0;set=Intersection	GT	1/1	1/1
NW_004769835.1	1451	.	C	T	205	PASS	AC=2;AF=0.5;AN=4;AlleleCount=1;DP=0;set=Intersection	GT	0/1	0/1
NW_004769835.1	1473	.	A	T	202.30	PASS	AC=2;AF=0.5;AN=4;AlleleCount=1;DP=0;set=Intersection	GT	0/1	0/1
NW_004769835.1	1489	.	A	T	311.10	PASS	AC=3;AF=0.75;AN=4;DP=0;set=Intersection	GT	0/1	1/1
NW_004769835.1	1494	.	G	C	311.10	PASS	AC=2;AF=0.5;AN=4;AlleleCount=1;DP=0;set=Intersection	GT	0/1	0/1
NW_004769835.1	1500	.	T	A	350.60	PASS	AC=1;AF=0.25;AN=4;AlleleCount=1;BaseCalledFraction=0.346667;BaseCalledReadsWithVariant=26;DP=10;SupportFraction=0.280496;TotalReads=51;set=variant2	GT:DP:GQ	0/0:10:1	0/1
NW_004769835.1	1541	.	C	A	153	PASS	AC=2;AF=0.5;AN=4;AlleleCount=1;DP=0;set=Intersection	GT	0/1	0/1
NW_004769835.1	1643	.	T	A	257.70	PASS	AC=3;AF=0.75;AN=4;DP=0;set=Intersection	GT	0/1	1/1
NW_004769835.1	1716	.	N	G	107.20	PASS	AC=1;AF=0.25;AN=4;AlleleCount=1;BaseCalledFraction=0.220779;BaseCalledReadsWithVariant=17;DP=10;SupportFraction=0.0382925;TotalReads=49;set=variant	GT:DP:GQ	0/1	0/0:10:1
NW_004769835.1	1776	.	N	T	107.20	PASS	AC=1;AF=0.25;AN=4;AlleleCount=1;BaseCalledFraction=0.207792;BaseCalledReadsWithVariant=16;DP=10;SupportFraction=0.0310852;TotalReads=49;set=variant	GT:DP:GQ	0/1	0/0:10:1
NW_004769835.1	1786	.	N	T	124.60	PASS	AC=1;AF=0.25;AN=4;AlleleCount=1;BaseCalledFraction=0.211268;BaseCalledReadsWithVariant=15;DP=10;SupportFraction=0.0586514;TotalReads=47;set=variant2	GT:DP:GQ	0/0:10:1	0/1
NW_004769835.1	1849	.	T	A	262.20	PASS	AC=1;AF=0.25;AN=4;AlleleCount=1;BaseCalledFraction=0.333333;BaseCalledReadsWithVariant=26;DP=10;SupportFraction=0.20454;TotalReads=50;set=variant	GT:DP:GQ	0/1	0/0:10:1
NW_004769835.1	1853	.	G	A	228.10	PASS	AC=1;AF=0.25;AN=4;AlleleCount=1;BaseCalledFraction=0.333333;BaseCalledReadsWithVariant=24;DP=10;SupportFraction=0.508914;TotalReads=48;set=variant2	GT:DP:GQ	0/0:10:1	0/1
NW_004769835.1	1855	.	C	T	262.20	PASS	AC=2;AF=0.5;AN=4;AlleleCount=1;DP=0;set=Intersection	GT	0/1	0/1
NW_004769835.1	1857	.	G	A	228.10	PASS	AC=1;AF=0.25;AN=4;AlleleCount=1;BaseCalledFraction=0.347222;BaseCalledReadsWithVariant=25;DP=10;SupportFraction=0.458397;TotalReads=48;set=variant2	GT:DP:GQ	0/0:10:1	0/1
NW_004769835.1	1859	.	C	A	228.10	PASS	AC=1;AF=0.25;AN=4;AlleleCount=1;BaseCalledFraction=0.291667;BaseCalledReadsWithVariant=21;DP=10;SupportFraction=0.571433;TotalReads=48;set=variant2	GT:DP:GQ	0/0:10:1	0/1
NW_004769835.1	1860	.	C	A	228.10	PASS	AC=1;AF=0.25;AN=4;AlleleCount=1;BaseCalledFraction=0.305556;BaseCalledReadsWithVariant=22;DP=10;SupportFraction=0.561383;TotalReads=48;set=variant2	GT:DP:GQ	0/0:10:1	0/1
NW_004769835.1	1862	.	T	A	228.10	PASS	AC=1;AF=0.25;AN=4;AlleleCount=1;BaseCalledFraction=0.319444;BaseCalledReadsWithVariant=23;DP=10;SupportFraction=0.465036;TotalReads=48;set=variant2	GT:DP:GQ	0/0:10:1	0/1
NW_004769835.1	1867	.	C	A	228.10	PASS	AC=1;AF=0.25;AN=4;AlleleCount=1;BaseCalledFraction=0.277778;BaseCalledReadsWithVariant=20;DP=10;SupportFraction=0.539309;TotalReads=48;set=variant2	GT:DP:GQ	0/0:10:1	0/1
NW_004769835.1	1870	.	C	A	228.10	PASS	AC=1;AF=0.25;AN=4;AlleleCount=1;BaseCalledFraction=0.430556;BaseCalledReadsWithVariant=31;DP=10;SupportFraction=0.509456;TotalReads=48;set=variant2	GT:DP:GQ	0/0:10:1	0/1
NW_004769835.1	1878	.	A	G	228.10	PASS	AC=1;AF=0.25;AN=4;AlleleCount=1;BaseCalledFraction=0.3125;BaseCalledReadsWithVariant=25;DP=10;SupportFraction=0.405203;TotalReads=48;set=variant2	GT:DP:GQ	0/0:10:1	0/1
NW_004769835.1	1885	.	ATTT	AGC	262.20	PASS	AC=1;AF=0.25;AN=4;AlleleCount=1;BaseCalledFraction=0.225806;BaseCalledReadsWithVariant=21;DP=10;SupportFraction=0.28323;TotalReads=50;set=variant	GT:DP:GQ	0/1	0/0:10:1
NW_004769835.1	1899	.	A	T	90.70	PASS	AC=2;AF=0.5;AN=4;AlleleCount=1;DP=0;set=Intersection	GT	0/1	0/1
NW_004769835.1	1912	.	C	T	154.80	PASS	AC=2;AF=0.5;AN=4;AlleleCount=1;DP=0;set=Intersection	GT	0/1	0/1
NW_004769835.1	1928	.	T	C	877.30	PASS	AC=3;AF=0.75;AN=4;DP=0;set=Intersection	GT	1/1	0/1
NW_004769835.1	1937	.	G	C	877.30	PASS	AC=2;AF=0.5;AN=4;AlleleCount=1;DP=0;set=Intersection	GT	0/1	0/1
NW_004769835.1	1940	.	T	A	877.30	PASS	AC=2;AF=0.5;AN=4;AlleleCount=1;DP=0;set=Intersection	GT	0/1	0/1
NW_004769835.1	1962	.	T	C	262.30	PASS	AC=1;AF=0.25;AN=4;AlleleCount=1;BaseCalledFraction=0.227723;BaseCalledReadsWithVariant=23;DP=10;SupportFraction=0.443671;TotalReads=67;set=variant	GT:DP:GQ	0/1	0/0:10:1
NW_004769835.1	1964	.	C	T	262.30	PASS	AC=3;AF=0.75;AN=4;DP=0;set=Intersection	GT	1/1	0/1
NW_004769835.1	1984	.	T	A	416.80	PASS	AC=2;AF=0.5;AN=4;AlleleCount=1;DP=0;set=Intersection	GT	0/1	0/1
NW_004769835.1	2003	.	G	A	166.10	PASS	AC=2;AF=0.5;AN=4;AlleleCount=1;DP=0;set=Intersection	GT	0/1	0/1
NW_004769835.1	2013	.	T	TA	166.10	PASS	AC=2;AF=0.5;AN=4;AlleleCount=1;DP=0;set=Intersection	GT	0/1	0/1
NW_004769835.1	2027	.	A	G	773.20	PASS	AC=2;AF=0.5;AN=4;AlleleCount=1;BaseCalledReadsWithVariant=43;DP=0;set=Intersection	GT	0/1	0/1
NW_004769835.1	2033	.	AC	A	773.20	PASS	AC=3;AF=0.75;AN=4;DP=0;set=Intersection	GT	0/1	1/1
NW_004769835.1	2042	.	C	T	773.20	PASS	AC=4;AF=1.0;AN=4;AlleleCount=2;DP=0;set=Intersection	GT	1/1	1/1
NW_004769835.1	2056	.	T	G	76.70	PASS	AC=1;AF=0.25;AN=4;AlleleCount=1;BaseCalledFraction=0.22449;BaseCalledReadsWithVariant=22;DP=10;SupportFraction=0.252158;TotalReads=70;set=variant2	GT:DP:GQ	0/0:10:1	0/1
NW_004769835.1	2085	.	T	TACAA	751.30	PASS	AC=2;AF=0.5;AN=4;AlleleCount=1;DP=0;set=Intersection	GT	0/1	0/1
NW_004769835.1	2111	.	A	C	282.90	PASS	AC=2;AF=0.5;AN=4;AlleleCount=1;DP=0;set=Intersection	GT	0/1	0/1
NW_004769835.1	2114	.	A	C	282.90	PASS	AC=1;AF=0.25;AN=4;AlleleCount=1;BaseCalledFraction=0.240741;BaseCalledReadsWithVariant=26;DP=10;SupportFraction=0.241229;TotalReads=73;set=variant	GT:DP:GQ	0/1	0/0:10:1
NW_004769835.1	2126	.	T	C	359.70	PASS	AC=3;AF=0.75;AN=4;DP=0;set=Intersection	GT	1/1	0/1
NW_004769835.1	2164	.	T	A	840.70	PASS	AC=2;AF=0.5;AN=4;AlleleCount=1;DP=0;set=Intersection	GT	0/1	0/1
NW_004769835.1	2167	.	G	GTAT	1003.30	PASS	AC=1;AF=0.25;AN=4;AlleleCount=1;BaseCalledFraction=0.222222;BaseCalledReadsWithVariant=22;DP=10;SupportFraction=0.567441;TotalReads=72;set=variant2	GT:DP:GQ	0/0:10:1	0/1
NW_004769835.1	2168	.	A	T	840.70	PASS	AC=1;AF=0.25;AN=4;AlleleCount=1;BaseCalledFraction=0.279279;BaseCalledReadsWithVariant=31;DP=10;SupportFraction=0.558994;TotalReads=73;set=variant	GT:DP:GQ	0/1	0/0:10:1
NW_004769835.1	2170	.	A	T	840.70	PASS	AC=1;AF=0.25;AN=4;AlleleCount=1;BaseCalledFraction=0.261261;BaseCalledReadsWithVariant=29;DP=10;SupportFraction=0.575028;TotalReads=73;set=variant	GT:DP:GQ	0/1	0/0:10:1
NW_004769835.1	2175	.	T	A	840.70	PASS	AC=4;AF=1.0;AN=4;AlleleCount=2;DP=0;set=Intersection	GT	1/1	1/1
NW_004769835.1	2204	.	T	C	86.50	PASS	AC=1;AF=0.25;AN=4;AlleleCount=1;BaseCalledFraction=0.223214;BaseCalledReadsWithVariant=25;DP=10;SupportFraction=0.286312;TotalReads=75;set=variant	GT:DP:GQ	0/1	0/0:10:1
NW_004769835.1	2218	.	T	A	103.80	PASS	AC=1;AF=0.25;AN=4;AlleleCount=1;BaseCalledFraction=0.205357;BaseCalledReadsWithVariant=23;DP=10;SupportFraction=0.32564;TotalReads=75;set=variant	GT:DP:GQ	0/1	0/0:10:1
NW_004769835.1	2232	.	G	GGTACACACGACCA	1969.20	PASS	AC=1;AF=0.25;AN=4;AlleleCount=1;BaseCalledFraction=0.205357;BaseCalledReadsWithVariant=23;DP=10;SupportFraction=0.407691;TotalReads=75;set=variant	GT:DP:GQ	0/1	0/0:10:1
NW_004769835.1	2234	.	G	A	1969.20	PASS	AC=2;AF=0.5;AN=4;AlleleCount=1;DP=0;set=Intersection	GT	0/1	0/1
NW_004769835.1	2242	.	C	T	1969.20	PASS	AC=2;AF=0.5;AN=4;AlleleCount=1;BaseCalledReadsWithVariant=27;DP=0;set=Intersection	GT	0/1	0/1
NW_004769835.1	2251	.	TA	T	1969.20	PASS	AC=2;AF=0.5;AN=4;AlleleCount=1;DP=0;set=Intersection	GT	0/1	0/1
NW_004769835.1	2260	.	G	A	1969.20	PASS	AC=4;AF=1.0;AN=4;AlleleCount=2;DP=0;set=Intersection	GT	1/1	1/1
NW_004769835.1	2266	.	A	G	1969.20	PASS	AC=2;AF=0.5;AN=4;AlleleCount=1;DP=0;set=Intersection	GT	0/1	0/1
NW_004769835.1	2267	.	A	T	1969.20	PASS	AC=4;AF=1.0;AN=4;AlleleCount=2;DP=0;set=Intersection	GT	1/1	1/1
NW_004769835.1	2283	.	C	T	252.10	PASS	AC=3;AF=0.75;AN=4;DP=0;set=Intersection	GT	1/1	0/1
NW_004769835.1	2319	.	CA	C	22.10	PASS	AC=1;AF=0.25;AN=4;AlleleCount=1;BaseCalledFraction=0.269231;BaseCalledReadsWithVariant=28;DP=10;SupportFraction=0.465243;TotalReads=74;set=variant2	GT:DP:GQ	0/0:10:1	0/1
NW_004769835.1	2335	.	A	T	564.10	PASS	AC=1;AF=0.25;AN=4;AlleleCount=1;BaseCalledFraction=0.239316;BaseCalledReadsWithVariant=28;DP=10;SupportFraction=0.359427;TotalReads=79;set=variant	GT:DP:GQ	0/1	0/0:10:1
NW_004769835.1	2338	.	A	T	564.10	PASS	AC=4;AF=1.0;AN=4;AlleleCount=2;DP=0;set=Intersection	GT	1/1	1/1
NW_004769835.1	2341	.	A	T	564.10	PASS	AC=2;AF=0.5;AN=4;AlleleCount=1;DP=0;set=Intersection	GT	0/1	0/1
NW_004769835.1	2355	.	G	A	231.60	PASS	AC=3;AF=0.75;AN=4;DP=0;set=Intersection	GT	1/1	0/1
NW_004769835.1	2375	.	A	C	303.60	PASS	AC=2;AF=0.5;AN=4;AlleleCount=1;DP=0;set=Intersection	GT	0/1	0/1
NW_004769835.1	2408	.	A	T	154.40	PASS	AC=2;AF=0.5;AN=4;AlleleCount=1;DP=0;set=Intersection	GT	0/1	0/1
NW_004769835.1	2440	.	CAA	CG	190.40	PASS	AC=2;AF=0.5;AN=4;AlleleCount=1;DP=0;set=Intersection	GT	0/1	0/1
NW_004769835.1	2461	.	C	A	501	PASS	AC=4;AF=1.0;AN=4;AlleleCount=2;DP=0;TotalReads=80;set=Intersection	GT	1/1	1/1
NW_004769835.1	2463	.	T	G	501	PASS	AC=2;AF=0.5;AN=4;AlleleCount=1;DP=0;TotalReads=80;set=Intersection	GT	0/1	0/1
NW_004769835.1	2484	.	A	T,C	592.10	PASS	AC=1,1;AF=0.25,0.25;AN=4;AlleleCount=1;DP=0;set=Intersection	GT	0/1	0/2
NW_004769835.1	2543	.	G	A	364.30	PASS	AC=2;AF=0.5;AN=4;AlleleCount=1;DP=0;set=Intersection	GT	0/1	0/1
NW_004769835.1	2556	.	T	C	170	PASS	AC=3;AF=0.75;AN=4;DP=0;set=Intersection	GT	0/1	1/1
NW_004769835.1	2565	.	A	G	170	PASS	AC=2;AF=0.5;AN=4;AlleleCount=1;DP=0;set=Intersection	GT	0/1	0/1
NW_004769835.1	2585	.	G	A	39.90	PASS	AC=1;AF=0.25;AN=4;AlleleCount=1;BaseCalledFraction=0.272727;BaseCalledReadsWithVariant=33;DP=10;SupportFraction=0.35928;TotalReads=82;set=variant	GT:DP:GQ	0/1	0/0:10:1
NW_004769835.1	2599	.	T	C	673	PASS	AC=1;AF=0.25;AN=4;AlleleCount=1;BaseCalledFraction=0.341667;BaseCalledReadsWithVariant=41;DP=10;SupportFraction=0.35125;TotalReads=86;set=variant2	GT:DP:GQ	0/0:10:1	0/1
NW_004769835.1	2602	.	A	C	650	PASS	AC=1;AF=0.25;AN=4;AlleleCount=1;BaseCalledFraction=0.289256;BaseCalledReadsWithVariant=35;DP=10;SupportFraction=0.328273;TotalReads=82;set=variant	GT:DP:GQ	0/1	0/0:10:1
NW_004769835.1	2603	.	G	C	650	PASS	AC=1;AF=0.25;AN=4;AlleleCount=1;BaseCalledFraction=0.297521;BaseCalledReadsWithVariant=36;DP=10;SupportFraction=0.296393;TotalReads=82;set=variant	GT:DP:GQ	0/1	0/0:10:1
NW_004769835.1	2605	.	G	A	650	PASS	AC=1;AF=0.25;AN=4;AlleleCount=1;BaseCalledFraction=0.280992;BaseCalledReadsWithVariant=34;DP=10;SupportFraction=0.330682;TotalReads=82;set=variant	GT:DP:GQ	0/1	0/0:10:1
NW_004769835.1	2606	.	A	T	650	PASS	AC=4;AF=1.0;AN=4;AlleleCount=2;DP=0;set=Intersection	GT	1/1	1/1
NW_004769835.1	2639	.	A	T	428.10	PASS	AC=2;AF=0.5;AN=4;AlleleCount=1;DP=0;set=Intersection	GT	0/1	0/1
NW_004769835.1	2655	.	T	C	285.60	PASS	AC=1;AF=0.25;AN=4;AlleleCount=1;BaseCalledFraction=0.268293;BaseCalledReadsWithVariant=33;DP=10;SupportFraction=0.277843;TotalReads=83;set=variant	GT:DP:GQ	0/1	0/0:10:1
NW_004769835.1	2664	.	A	T	285.60	PASS	AC=2;AF=0.5;AN=4;AlleleCount=1;DP=0;set=Intersection	GT	0/1	0/1
NW_004769835.1	2665	.	T	A	285.60	PASS	AC=4;AF=1.0;AN=4;AlleleCount=2;DP=0;set=Intersection	GT	1/1	1/1
NW_004769835.1	2691	.	GAAAAAAA	G	512.80	PASS	AC=4;AF=1.0;AN=4;AlleleCount=2;DP=0;set=Intersection	GT	1/1	1/1
NW_004769835.1	2704	.	A	T	1567.30	PASS	AC=4;AF=1.0;AN=4;AlleleCount=2;DP=0;set=Intersection	GT	1/1	1/1
NW_004769835.1	2706	.	A	T	1567.30	PASS	AC=4;AF=1.0;AN=4;AlleleCount=2;DP=0;set=Intersection	GT	1/1	1/1
NW_004769835.1	2712	.	AACAAACAC	A	1567.30	PASS	AC=2;AF=0.5;AN=4;AlleleCount=1;DP=0;set=Intersection	GT	0/1	0/1
NW_004769835.1	2723	.	C	A	1567.30	PASS	AC=4;AF=1.0;AN=4;AlleleCount=2;DP=0;set=Intersection	GT	1/1	1/1
NW_004769835.1	2727	.	A	T	1567.30	PASS	AC=2;AF=0.5;AN=4;AlleleCount=1;DP=0;set=Intersection	GT	0/1	0/1
NW_004769835.1	2731	.	A	G	1567.30	PASS	AC=2;AF=0.5;AN=4;AlleleCount=1;DP=0;set=Intersection	GT	0/1	0/1
NW_004769835.1	2749	.	G	A	154.90	PASS	AC=2;AF=0.5;AN=4;AlleleCount=1;DP=0;set=Intersection	GT	0/1	0/1
NW_004769835.1	2769	.	T	A	153.40	PASS	AC=2;AF=0.5;AN=4;AlleleCount=1;DP=0;set=Intersection	GT	0/1	0/1
NW_004769835.1	2796	.	C	A	606.50	PASS	AC=2;AF=0.5;AN=4;AlleleCount=1;DP=0;set=Intersection	GT	0/1	0/1
NW_004769835.1	2799	.	T	C	606.50	PASS	AC=4;AF=1.0;AN=4;AlleleCount=2;DP=0;set=Intersection	GT	1/1	1/1
NW_004769835.1	2802	.	CT	C	738.60	PASS	AC=1;AF=0.25;AN=4;AlleleCount=1;BaseCalledFraction=0.25;BaseCalledReadsWithVariant=32;DP=10;SupportFraction=0.473388;TotalReads=90;set=variant2	GT:DP:GQ	0/0:10:1	0/1
NW_004769835.1	2827	.	C	T	100.80	PASS	AC=2;AF=0.5;AN=4;AlleleCount=1;DP=0;set=Intersection	GT	0/1	0/1
NW_004769835.1	2903	.	C	T	512.70	PASS	AC=2;AF=0.5;AN=4;AlleleCount=1;DP=0;set=Intersection	GT	0/1	0/1
NW_004769835.1	2911	.	A	G	512.70	PASS	AC=4;AF=1.0;AN=4;AlleleCount=2;DP=0;set=Intersection	GT	1/1	1/1
NW_004769835.1	2926	.	A	G	752.20	PASS	AC=2;AF=0.5;AN=4;AlleleCount=1;DP=0;set=Intersection	GT	0/1	0/1
NW_004769835.1	2943	.	T	A	770.20	PASS	AC=2;AF=0.5;AN=4;AlleleCount=1;DP=0;TotalReads=91;set=Intersection	GT	0/1	0/1
NW_004769835.1	2946	.	TA	T	770.20	PASS	AC=2;AF=0.5;AN=4;AlleleCount=1;DP=0;TotalReads=91;set=Intersection	GT	0/1	0/1
NW_004769835.1	2955	.	A	G	770.20	PASS	AC=2;AF=0.5;AN=4;AlleleCount=1;DP=0;TotalReads=91;set=Intersection	GT	0/1	0/1
NW_004769835.1	2964	.	G	A	770.20	PASS	AC=1;AF=0.25;AN=4;AlleleCount=1;BaseCalledFraction=0.285714;BaseCalledReadsWithVariant=38;DP=10;SupportFraction=0.357925;TotalReads=91;set=variant	GT:DP:GQ	0/1	0/0:10:1
NW_004769835.1	2966	.	A	T	770.20	PASS	AC=2;AF=0.5;AN=4;AlleleCount=1;DP=0;set=Intersection	GT	0/1	0/1
NW_004769835.1	2975	.	C	A	770.20	PASS	AC=1;AF=0.25;AN=4;AlleleCount=1;BaseCalledFraction=0.293233;BaseCalledReadsWithVariant=39;DP=10;SupportFraction=0.327906;TotalReads=91;set=variant	GT:DP:GQ	0/1	0/0:10:1
NW_004769835.1	2992	.	A	ACTTAGGT	3274.20	PASS	AC=2;AF=0.5;AN=4;AlleleCount=1;DP=0;set=Intersection	GT	0/1	0/1
NW_004769835.1	2997	.	T	A	3274.20	PASS	AC=3;AF=0.75;AN=4;DP=0;set=Intersection	GT	1/1	0/1
NW_004769835.1	2998	.	CA	C	3274.20	PASS	AC=3;AF=0.75;AN=4;DP=0;set=Intersection	GT	1/1	0/1
NW_004769835.1	3002	.	TG	TCCC	3274.20	PASS	AC=2;AF=0.5;AN=4;AlleleCount=1;DP=0;set=Intersection	GT	0/1	0/1
NW_004769835.1	3005	.	T	TC	3274.20	PASS	AC=2;AF=0.5;AN=4;AlleleCount=1;DP=0;set=Intersection	GT	0/1	0/1
NW_004769835.1	3008	.	C	CATGG	3274.20	PASS	AC=2;AF=0.5;AN=4;AlleleCount=1;DP=0;set=Intersection	GT	0/1	0/1
NW_004769835.1	3018	.	A	G	3274.20	PASS	AC=2;AF=0.5;AN=4;AlleleCount=1;DP=0;set=Intersection	GT	0/1	0/1
NW_004769835.1	3046	.	T	C	126.80	PASS	AC=1;AF=0.25;AN=4;AlleleCount=1;BaseCalledFraction=0.221374;BaseCalledReadsWithVariant=29;DP=10;SupportFraction=0.311498;TotalReads=79;set=variant	GT:DP:GQ	0/1	0/0:10:1
NW_004769835.1	3089	.	A	G	319.80	PASS	AC=3;AF=0.75;AN=4;DP=0;set=Intersection	GT	1/1	0/1
NW_004769835.1	3091	.	T	C	319.80	PASS	AC=2;AF=0.5;AN=4;AlleleCount=1;DP=0;set=Intersection	GT	0/1	0/1
NW_004769835.1	3112	.	A	T	252.80	PASS	AC=2;AF=0.5;AN=4;AlleleCount=1;DP=0;TotalReads=80;set=Intersection	GT	0/1	0/1
NW_004769835.1	3130	.	C	G	110	PASS	AC=2;AF=0.5;AN=4;AlleleCount=1;DP=0;TotalReads=80;set=Intersection	GT	0/1	0/1
NW_004769835.1	3145	.	T	A	384.90	PASS	AC=2;AF=0.5;AN=4;AlleleCount=1;DP=0;set=Intersection	GT	0/1	0/1
NW_004769835.1	3155	.	T	A	384.90	PASS	AC=2;AF=0.5;AN=4;AlleleCount=1;DP=0;set=Intersection	GT	0/1	0/1
NW_004769835.1	3179	.	A	G	412.70	PASS	AC=2;AF=0.5;AN=4;AlleleCount=1;DP=0;set=Intersection	GT	0/1	0/1
NW_004769835.1	3186	.	A	G	412.70	PASS	AC=2;AF=0.5;AN=4;AlleleCount=1;DP=0;set=Intersection	GT	0/1	0/1
NW_004769835.1	3228	.	C	A	273.80	PASS	AC=3;AF=0.75;AN=4;DP=0;set=Intersection	GT	1/1	0/1
NW_004769835.1	3240	.	T	A	190.10	PASS	AC=1;AF=0.25;AN=4;AlleleCount=1;BaseCalledFraction=0.247863;BaseCalledReadsWithVariant=29;DP=10;SupportFraction=0.455835;TotalReads=80;set=variant	GT:DP:GQ	0/1	0/0:10:1
NW_004769835.1	3263	.	A	AAGT	100.80	PASS	AC=1;AF=0.25;AN=4;AlleleCount=1;BaseCalledFraction=0.224138;BaseCalledReadsWithVariant=26;DP=10;SupportFraction=0.226362;TotalReads=82;set=variant	GT:DP:GQ	0/1	0/0:10:1
NW_004769835.1	3283	.	C	G	397.60	PASS	AC=2;AF=0.5;AN=4;AlleleCount=1;DP=0;set=Intersection	GT	0/1	0/1
NW_004769835.1	3310	.	G	A	585.20	PASS	AC=3;AF=0.75;AN=4;DP=0;set=Intersection	GT	0/1	1/1
NW_004769835.1	3312	.	G	A	629.30	PASS	AC=1;AF=0.25;AN=4;AlleleCount=1;BaseCalledFraction=0.247706;BaseCalledReadsWithVariant=27;DP=10;SupportFraction=0.282175;TotalReads=81;set=variant2	GT:DP:GQ	0/0:10:1	0/1
NW_004769835.1	3316	.	T	G	585.20	PASS	AC=4;AF=1.0;AN=4;AlleleCount=2;DP=0;set=Intersection	GT	1/1	1/1
NW_004769835.1	3318	.	TA	T	629.30	PASS	AC=1;AF=0.25;AN=4;AlleleCount=1;BaseCalledFraction=0.247706;BaseCalledReadsWithVariant=27;DP=10;SupportFraction=0.40139;TotalReads=81;set=variant2	GT:DP:GQ	0/0:10:1	0/1
NW_004769835.1	3332	.	T	C	627.20	PASS	AC=2;AF=0.5;AN=4;AlleleCount=1;DP=0;set=Intersection	GT	0/1	0/1
NW_004769835.1	3342	.	G	A	627.20	PASS	AC=4;AF=1.0;AN=4;AlleleCount=2;DP=0;set=Intersection	GT	1/1	1/1
NW_004769835.1	3356	.	C	T	979.90	PASS	AC=4;AF=1.0;AN=4;AlleleCount=2;DP=0;set=Intersection	GT	1/1	1/1
NW_004769835.1	3360	.	TA	T	979.90	PASS	AC=1;AF=0.25;AN=4;AlleleCount=1;BaseCalledFraction=0.369369;BaseCalledReadsWithVariant=41;DP=10;SupportFraction=0.458442;TotalReads=76;set=variant	GT:DP:GQ	0/1	0/0:10:1
NW_004769835.1	3367	.	T	G	979.90	PASS	AC=4;AF=1.0;AN=4;AlleleCount=2;DP=0;set=Intersection	GT	1/1	1/1
NW_004769835.1	3371	.	T	C	979.90	PASS	AC=2;AF=0.5;AN=4;AlleleCount=1;DP=0;set=Intersection	GT	0/1	0/1
NW_004769835.1	3385	.	TC	T	20.60	PASS	AC=1;AF=0.25;AN=4;AlleleCount=1;BaseCalledFraction=0.288288;BaseCalledReadsWithVariant=32;DP=10;SupportFraction=0.446348;TotalReads=77;set=variant	GT:DP:GQ	0/1	0/0:10:1
NW_004769835.1	3399	.	G	A	345.40	PASS	AC=2;AF=0.5;AN=4;AlleleCount=1;DP=0;set=Intersection	GT	0/1	0/1
NW_004769835.1	3416	.	T	C	312.40	PASS	AC=3;AF=0.75;AN=4;DP=0;set=Intersection	GT	1/1	0/1
NW_004769835.1	3438	.	A	G	193.60	PASS	AC=2;AF=0.5;AN=4;AlleleCount=1;DP=0;set=Intersection	GT	0/1	0/1
NW_004769835.1	3474	.	AG	A	372.40	PASS	AC=3;AF=0.75;AN=4;BaseCalledReadsWithVariant=23;DP=0;set=Intersection	GT	1/1	0/1
NW_004769835.1	3481	.	G	A	372.40	PASS	AC=2;AF=0.5;AN=4;AlleleCount=1;DP=0;set=Intersection	GT	0/1	0/1
NW_004769835.1	3495	.	A	G	372.40	PASS	AC=4;AF=1.0;AN=4;AlleleCount=2;DP=0;set=Intersection	GT	1/1	1/1
NW_004769835.1	3509	.	C	G	181.80	PASS	AC=2;AF=0.5;AN=4;AlleleCount=1;DP=0;set=Intersection	GT	0/1	0/1
NW_004769835.1	3556	.	G	T	1477.80	PASS	AC=2;AF=0.5;AN=4;AlleleCount=1;DP=0;set=Intersection	GT	0/1	0/1
NW_004769835.1	3565	.	G	A	1477.80	PASS	AC=2;AF=0.5;AN=4;AlleleCount=1;DP=0;set=Intersection	GT	0/1	0/1
NW_004769835.1	3579	.	G	A	1477.80	PASS	AC=4;AF=1.0;AN=4;AlleleCount=2;DP=0;set=Intersection	GT	1/1	1/1
NW_004769835.1	3584	.	G	A	1477.80	PASS	AC=2;AF=0.5;AN=4;AlleleCount=1;DP=0;set=Intersection	GT	0/1	0/1
NW_004769835.1	3593	.	A	T	1477.80	PASS	AC=4;AF=1.0;AN=4;AlleleCount=2;DP=0;set=Intersection	GT	1/1	1/1
NW_004769835.1	3594	.	A	G	1477.80	PASS	AC=2;AF=0.5;AN=4;AlleleCount=1;DP=0;set=Intersection	GT	0/1	0/1
NW_004769835.1	3647	.	G	A	447.50	PASS	AC=1;AF=0.25;AN=4;AlleleCount=1;BaseCalledFraction=0.264706;BaseCalledReadsWithVariant=27;DP=10;SupportFraction=0.377003;TotalReads=70;set=variant	GT:DP:GQ	0/1	0/0:10:1
NW_004769835.1	3654	.	T	C	447.50	PASS	AC=3;AF=0.75;AN=4;DP=0;set=Intersection	GT	1/1	0/1
NW_004769835.1	3667	.	G	A	98	PASS	AC=2;AF=0.5;AN=4;AlleleCount=1;DP=0;set=Intersection	GT	0/1	0/1
NW_004769835.1	3687	.	T	G	680	PASS	AC=2;AF=0.5;AN=4;AlleleCount=1;DP=0;set=Intersection	GT	0/1	0/1
NW_004769835.1	3690	.	AG	A	818.80	PASS	AC=1;AF=0.25;AN=4;AlleleCount=1;BaseCalledFraction=0.219048;BaseCalledReadsWithVariant=23;DP=10;SupportFraction=0.288498;TotalReads=87;set=variant2	GT:DP:GQ	0/0:10:1	0/1
NW_004769835.1	3723	.	C	T	898.90	PASS	AC=1;AF=0.25;AN=4;AlleleCount=1;BaseCalledFraction=0.233645;BaseCalledReadsWithVariant=25;DP=10;SupportFraction=0.346399;TotalReads=71;set=variant	GT:DP:GQ	0/1	0/0:10:1
NW_004769835.1	3731	.	C	T	898.90	PASS	AC=3;AF=0.75;AN=4;DP=0;set=Intersection	GT	1/1	0/1
NW_004769835.1	3738	.	G	A	898.90	PASS	AC=3;AF=0.75;AN=4;DP=0;set=Intersection	GT	1/1	0/1
NW_004769835.1	3742	.	A	G	898.90	PASS	AC=1;AF=0.25;AN=4;AlleleCount=1;BaseCalledFraction=0.298969;BaseCalledReadsWithVariant=29;DP=10;SupportFraction=0.420434;TotalReads=71;set=variant	GT:DP:GQ	0/1	0/0:10:1
NW_004769835.1	3770	.	G	A	469	PASS	AC=3;AF=0.75;AN=4;DP=0;set=Intersection	GT	1/1	0/1
NW_004769835.1	3777	.	T	A	469	PASS	AC=1;AF=0.25;AN=4;AlleleCount=1;BaseCalledFraction=0.270833;BaseCalledReadsWithVariant=26;DP=10;SupportFraction=0.457212;TotalReads=69;set=variant	GT:DP:GQ	0/1	0/0:10:1
NW_004769835.1	3803	.	G	T	561.60	PASS	AC=2;AF=0.5;AN=4;AlleleCount=1;DP=0;set=Intersection	GT	0/1	0/1
NW_004769835.1	3806	.	A	T	561.60	PASS	AC=3;AF=0.75;AN=4;DP=0;set=Intersection	GT	0/1	1/1
NW_004769835.1	3921	.	G	A	118.90	PASS	AC=2;AF=0.5;AN=4;AlleleCount=1;DP=0;set=Intersection	GT	0/1	0/1
NW_004769835.1	3922	.	C	A	118.90	PASS	AC=2;AF=0.5;AN=4;AlleleCount=1;DP=0;set=Intersection	GT	0/1	0/1
NW_004769835.1	3933	.	T	A	191.20	PASS	AC=2;AF=0.5;AN=4;AlleleCount=1;DP=0;set=Intersection	GT	0/1	0/1
NW_004769835.1	3950	.	A	G	303.50	PASS	AC=2;AF=0.5;AN=4;AlleleCount=1;DP=0;set=Intersection	GT	0/1	0/1
NW_004769835.1	3951	.	C	T	303.50	PASS	AC=2;AF=0.5;AN=4;AlleleCount=1;DP=0;set=Intersection	GT	0/1	0/1
NW_004769835.1	3958	.	G	A	303.50	PASS	AC=2;AF=0.5;AN=4;AlleleCount=1;DP=0;set=Intersection	GT	0/1	0/1
NW_004769835.1	3960	.	A	G	303.50	PASS	AC=2;AF=0.5;AN=4;AlleleCount=1;DP=0;set=Intersection	GT	0/1	0/1
NW_004769835.1	3973	.	T	C	239.30	PASS	AC=2;AF=0.5;AN=4;AlleleCount=1;BaseCalledReadsWithVariant=14;DP=0;set=Intersection	GT	0/1	0/1
NW_004769835.1	3981	.	T	G	239.30	PASS	AC=2;AF=0.5;AN=4;AlleleCount=1;DP=0;set=Intersection	GT	0/1	0/1
NW_004769835.1	3983	.	G	T,A	239.30	PASS	AC=1,1;AF=0.25,0.25;AN=4;AlleleCount=1;DP=0;set=Intersection	GT	0/1	0/2
NW_004769835.1	4000	.	A	G	206.50	PASS	AC=2;AF=0.5;AN=4;AlleleCount=1;DP=0;set=Intersection	GT	0/1	0/1
NW_004769835.1	4019	.	A	G	284.20	PASS	AC=1;AF=0.25;AN=4;AlleleCount=1;BaseCalledFraction=0.3;BaseCalledReadsWithVariant=18;DP=10;SupportFraction=0.252928;TotalReads=49;set=variant2	GT:DP:GQ	0/0:10:1	0/1
NW_004769835.1	4023	.	A	G	187.60	PASS	AC=4;AF=1.0;AN=4;AlleleCount=2;DP=0;set=Intersection	GT	1/1	1/1
NW_004769835.1	4030	.	C	T	187.60	PASS	AC=2;AF=0.5;AN=4;AlleleCount=1;DP=0;set=Intersection	GT	0/1	0/1
NW_004769835.1	4055	.	A	G	22.90	PASS	AC=2;AF=0.5;AN=4;AlleleCount=1;DP=0;set=Intersection	GT	0/1	0/1
NW_004769835.1	4062	.	AT	A	35.10	PASS	AC=1;AF=0.25;AN=4;AlleleCount=1;BaseCalledFraction=0.254237;BaseCalledReadsWithVariant=15;DP=10;SupportFraction=0.414941;TotalReads=47;set=variant2	GT:DP:GQ	0/0:10:1	0/1
NW_004769835.1	4097	.	C	T	97.10	PASS	AC=2;AF=0.5;AN=4;AlleleCount=1;DP=0;set=Intersection	GT	0/1	0/1
NW_004769835.1	4116	.	A	T	20	PASS	AC=1;AF=0.25;AN=4;AlleleCount=1;BaseCalledFraction=0.432432;BaseCalledReadsWithVariant=16;DP=10;SupportFraction=0.458564;TotalReads=23;set=variant	GT:DP:GQ	0/1	0/0:10:1
NW_004769835.1	4134	.	T	A	89.10	PASS	AC=2;AF=0.5;AN=4;AlleleCount=1;DP=0;set=Intersection	GT	0/1	0/1
NW_004769835.1	4136	.	A	T	89.10	PASS	AC=2;AF=0.5;AN=4;AlleleCount=1;DP=0;set=Intersection	GT	0/1	0/1
NW_004769835.1	4149	.	T	TTTC	33.70	PASS	AC=1;AF=0.25;AN=4;AlleleCount=1;BaseCalledFraction=0.222222;BaseCalledReadsWithVariant=10;DP=10;SupportFraction=0.311858;TotalReads=23;set=variant	GT:DP:GQ	0/1	0/0:10:1
NW_004769835.1	4165	.	A	T	84.80	PASS	AC=2;AF=0.5;AN=4;AlleleCount=1;BaseCalledFraction=0.555556;BaseCalledReadsWithVariant=25;DP=0;set=Intersection	GT	0/1	0/1
NW_004769835.1	4183	.	G	A	70.50	PASS	AC=1;AF=0.25;AN=4;AlleleCount=1;BaseCalledFraction=0.23913;BaseCalledReadsWithVariant=11;DP=10;SupportFraction=0.30231;TotalReads=27;set=variant	GT:DP:GQ	0/1	0/0:10:1
NW_004769835.1	4198	.	G	A	115.20	PASS	AC=2;AF=0.5;AN=4;AlleleCount=1;DP=0;set=Intersection	GT	0/1	0/1
NW_004769835.1	4215	.	A	G	64.50	PASS	AC=1;AF=0.25;AN=4;AlleleCount=1;BaseCalledFraction=0.347826;BaseCalledReadsWithVariant=16;DP=10;SupportFraction=0.399866;TotalReads=29;set=variant	GT:DP:GQ	0/1	0/0:10:1
NW_004769835.1	4231	.	G	A	138.70	PASS	AC=2;AF=0.5;AN=4;AlleleCount=1;DP=0;set=Intersection	GT	0/1	0/1
NW_004769835.1	4260	.	A	C	711	PASS	AC=1;AF=0.25;AN=4;AlleleCount=1;BaseCalledFraction=0.23913;BaseCalledReadsWithVariant=11;DP=10;SupportFraction=0.242622;TotalReads=29;set=variant	GT:DP:GQ	0/1	0/0:10:1
NW_004769835.1	4262	.	A	T	711	PASS	AC=1;AF=0.25;AN=4;AlleleCount=1;BaseCalledFraction=0.217391;BaseCalledReadsWithVariant=10;DP=10;SupportFraction=0.271174;TotalReads=29;set=variant	GT:DP:GQ	0/1	0/0:10:1
NW_004769835.1	4263	.	AAATGCGAAG	A	711	PASS	AC=1;AF=0.25;AN=4;AlleleCount=1;BaseCalledFraction=0.217391;BaseCalledReadsWithVariant=10;DP=10;SupportFraction=0.381923;TotalReads=29;set=variant	GT:DP:GQ	0/1	0/0:10:1
NW_004769835.1	4280	.	AGTTGT	A	711	PASS	AC=1;AF=0.25;AN=4;AlleleCount=1;BaseCalledFraction=0.23913;BaseCalledReadsWithVariant=11;DP=10;SupportFraction=0.359381;TotalReads=29;set=variant	GT:DP:GQ	0/1	0/0:10:1
NW_004769835.1	4303	.	T	A	55.70	PASS	AC=1;AF=0.25;AN=4;AlleleCount=1;BaseCalledFraction=0.217391;BaseCalledReadsWithVariant=10;DP=10;SupportFraction=0.294774;TotalReads=31;set=variant2	GT:DP:GQ	0/0:10:1	0/1
NW_004769835.1	4307	.	A	T	55.70	PASS	AC=1;AF=0.25;AN=4;AlleleCount=1;BaseCalledFraction=0.26087;BaseCalledReadsWithVariant=12;DP=10;SupportFraction=0.191697;TotalReads=31;set=variant2	GT:DP:GQ	0/0:10:1	0/1
NW_004769835.1	4313	.	T	C	42.40	PASS	AC=2;AF=0.5;AN=4;AlleleCount=1;DP=0;set=Intersection	GT	0/1	0/1
NW_004769835.1	4327	.	T	A	20.30	PASS	AC=1;AF=0.25;AN=4;AlleleCount=1;BaseCalledFraction=0.26087;BaseCalledReadsWithVariant=12;DP=10;SupportFraction=0.19821;TotalReads=31;set=variant2	GT:DP:GQ	0/0:10:1	0/1
NW_004769835.1	4345	.	C	A	87.40	PASS	AC=1;AF=0.25;AN=4;AlleleCount=1;BaseCalledFraction=0.26087;BaseCalledReadsWithVariant=12;DP=10;SupportFraction=0.165453;TotalReads=32;set=variant2	GT:DP:GQ	0/0:10:1	0/1
NW_004769835.1	4347	.	T	C	87.40	PASS	AC=1;AF=0.25;AN=4;AlleleCount=1;BaseCalledFraction=0.217391;BaseCalledReadsWithVariant=10;DP=10;SupportFraction=0.330311;TotalReads=32;set=variant2	GT:DP:GQ	0/0:10:1	0/1
NW_004769835.1	4354	.	AG	A	190.20	PASS	AC=1;AF=0.25;AN=4;AlleleCount=1;BaseCalledFraction=0.313725;BaseCalledReadsWithVariant=16;DP=10;SupportFraction=0.316315;TotalReads=31;set=variant	GT:DP:GQ	0/1	0/0:10:1
NW_004769835.1	4355	.	G	A	87.40	PASS	AC=1;AF=0.25;AN=4;AlleleCount=1;BaseCalledFraction=0.23913;BaseCalledReadsWithVariant=11;DP=10;SupportFraction=0.562029;TotalReads=32;set=variant2	GT:DP:GQ	0/0:10:1	0/1
NW_004769835.1	4363	.	G	A	190.20	PASS	AC=2;AF=0.5;AN=4;AlleleCount=1;DP=0;set=Intersection	GT	0/1	0/1
NW_004769835.1	4400	.	A	G	351.60	PASS	AC=2;AF=0.5;AN=4;AlleleCount=1;DP=0;TotalReads=32;set=Intersection	GT	0/1	0/1
NW_004769835.1	4409	.	C	T	351.60	PASS	AC=2;AF=0.5;AN=4;AlleleCount=1;DP=0;TotalReads=32;set=Intersection	GT	0/1	0/1
NW_004769835.1	4431	.	G	A	142.40	PASS	AC=3;AF=0.75;AN=4;DP=0;TotalReads=33;set=Intersection	GT	1/1	0/1
NW_004769835.1	4450	.	T	A	50.50	PASS	AC=1;AF=0.25;AN=4;AlleleCount=1;BaseCalledFraction=0.276596;BaseCalledReadsWithVariant=13;DP=10;SupportFraction=0.359199;TotalReads=33;set=variant2	GT:DP:GQ	0/0:10:1	0/1
NW_004769835.1	4473	.	C	T	412.90	PASS	AC=2;AF=0.5;AN=4;AlleleCount=1;DP=0;TotalReads=32;set=Intersection	GT	0/1	0/1
NW_004769835.1	4476	.	C	A	412.90	PASS	AC=2;AF=0.5;AN=4;AlleleCount=1;DP=0;TotalReads=32;set=Intersection	GT	0/1	0/1
NW_004769835.1	4482	.	C	A	412.90	PASS	AC=2;AF=0.5;AN=4;AlleleCount=1;DP=0;TotalReads=32;set=Intersection	GT	0/1	0/1
NW_004769835.1	4484	.	A	C	412.90	PASS	AC=2;AF=0.5;AN=4;AlleleCount=1;DP=0;TotalReads=32;set=Intersection	GT	0/1	0/1
NW_004769835.1	4490	.	T	A	412.90	PASS	AC=2;AF=0.5;AN=4;AlleleCount=1;DP=0;TotalReads=32;set=Intersection	GT	0/1	0/1
NW_004769835.1	4508	.	T	A	109.90	PASS	AC=1;AF=0.25;AN=4;AlleleCount=1;BaseCalledFraction=0.489362;BaseCalledReadsWithVariant=23;DP=10;SupportFraction=0.263378;TotalReads=32;set=variant2	GT:DP:GQ	0/0:10:1	0/1
NW_004769835.1	4525	.	A	G	175.60	PASS	AC=2;AF=0.5;AN=4;AlleleCount=1;DP=0;TotalReads=33;set=Intersection	GT	0/1	0/1
NW_004769835.1	4539	.	G	T	95.10	PASS	AC=1;AF=0.25;AN=4;AlleleCount=1;BaseCalledFraction=0.230769;BaseCalledReadsWithVariant=12;DP=10;SupportFraction=0.325093;TotalReads=33;set=variant	GT:DP:GQ	0/1	0/0:10:1
NW_004769835.1	4544	.	GC	G	37.70	PASS	AC=1;AF=0.25;AN=4;AlleleCount=1;BaseCalledFraction=0.489362;BaseCalledReadsWithVariant=23;DP=10;SupportFraction=0.368891;TotalReads=32;set=variant2	GT:DP:GQ	0/0:10:1	0/1
NW_004769835.1	4563	.	T	A	509.60	PASS	AC=3;AF=0.75;AN=4;DP=0;set=Intersection	GT	1/1	0/1
NW_004769835.1	4571	.	A	T	509.60	PASS	AC=1;AF=0.25;AN=4;AlleleCount=1;BaseCalledFraction=0.211538;BaseCalledReadsWithVariant=11;DP=10;SupportFraction=0.377583;TotalReads=33;set=variant	GT:DP:GQ	0/1	0/0:10:1
NW_004769835.1	4575	.	CAGA	C	509.60	PASS	AC=2;AF=0.5;AN=4;AlleleCount=1;DP=0;set=Intersection	GT	0/1	0/1
NW_004769835.1	4591	.	A	C	509.60	PASS	AC=3;AF=0.75;AN=4;DP=0;set=Intersection	GT	1/1	0/1
NW_004769835.1	4628	.	T	C	151.90	PASS	AC=1;AF=0.25;AN=4;AlleleCount=1;BaseCalledFraction=0.230769;BaseCalledReadsWithVariant=12;DP=10;SupportFraction=0.351984;TotalReads=33;set=variant	GT:DP:GQ	0/1	0/0:10:1
NW_004769835.1	4633	.	A	T	151.90	PASS	AC=2;AF=0.5;AN=4;AlleleCount=1;DP=0;set=Intersection	GT	0/1	0/1
NW_004769835.1	4677	.	G	A	187.60	PASS	AC=2;AF=0.5;AN=4;AlleleCount=1;DP=0;set=Intersection	GT	0/1	0/1
NW_004769835.1	4705	.	TA	T	37.80	PASS	AC=1;AF=0.25;AN=4;AlleleCount=1;BaseCalledFraction=0.48;BaseCalledReadsWithVariant=24;DP=10;SupportFraction=0.444685;TotalReads=28;set=variant	GT:DP:GQ	0/1	0/0:10:1
NW_004769835.1	4758	.	T	A	49.90	PASS	AC=1;AF=0.25;AN=4;AlleleCount=1;BaseCalledFraction=0.46;BaseCalledReadsWithVariant=23;DP=10;SupportFraction=0.460097;TotalReads=32;set=variant	GT:DP:GQ	0/1	0/0:10:1
NW_004769835.1	4759	.	C	G	120.60	PASS	AC=1;AF=0.25;AN=4;AlleleCount=1;BaseCalledFraction=0.204545;BaseCalledReadsWithVariant=9;DP=10;SupportFraction=0.377857;TotalReads=31;set=variant2	GT:DP:GQ	0/0:10:1	0/1
NW_004769835.1	4780	.	A	T	157.10	PASS	AC=1;AF=0.25;AN=4;AlleleCount=1;BaseCalledFraction=0.227273;BaseCalledReadsWithVariant=10;DP=10;SupportFraction=0.45186;TotalReads=31;set=variant2	GT:DP:GQ	0/0:10:1	0/1
NW_004769835.1	4781	.	T	A	157.10	PASS	AC=1;AF=0.25;AN=4;AlleleCount=1;BaseCalledFraction=0.204545;BaseCalledReadsWithVariant=9;DP=10;SupportFraction=0.421123;TotalReads=31;set=variant2	GT:DP:GQ	0/0:10:1	0/1
NW_004769835.1	4873	.	C	CACAAAA	291.30	PASS	AC=2;AF=0.5;AN=4;AlleleCount=1;DP=0;set=Intersection	GT	0/1	0/1
NW_004769835.1	4883	.	CT	C	291.30	PASS	AC=1;AF=0.25;AN=4;AlleleCount=1;BaseCalledFraction=0.244898;BaseCalledReadsWithVariant=12;DP=10;SupportFraction=0.380195;TotalReads=30;set=variant	GT:DP:GQ	0/1	0/0:10:1
NW_004769835.1	4889	.	C	T	291.30	PASS	AC=2;AF=0.5;AN=4;AlleleCount=1;DP=0;set=Intersection	GT	0/1	0/1
NW_004769835.1	4892	.	C	T	291.30	PASS	AC=1;AF=0.25;AN=4;AlleleCount=1;BaseCalledFraction=0.387755;BaseCalledReadsWithVariant=19;DP=10;SupportFraction=0.421586;TotalReads=30;set=variant	GT:DP:GQ	0/1	0/0:10:1
NW_004769835.1	4899	.	G	C	291.30	PASS	AC=2;AF=0.5;AN=4;AlleleCount=1;DP=0;set=Intersection	GT	0/1	0/1
NW_004769835.1	4908	.	T	TG	291.30	PASS	AC=2;AF=0.5;AN=4;AlleleCount=1;DP=0;set=Intersection	GT	0/1	0/1
NW_004769835.1	4912	.	C	T	291.30	PASS	AC=2;AF=0.5;AN=4;AlleleCount=1;DP=0;set=Intersection	GT	0/1	0/1
NW_004769835.1	4966	.	AC	A	250.70	PASS	AC=1;AF=0.25;AN=4;AlleleCount=1;BaseCalledFraction=0.244898;BaseCalledReadsWithVariant=12;DP=10;SupportFraction=0.443367;TotalReads=31;set=variant	GT:DP:GQ	0/1	0/0:10:1
NW_004769835.1	4974	.	C	T	250.70	PASS	AC=3;AF=0.75;AN=4;DP=0;set=Intersection	GT	1/1	0/1
NW_004769835.1	4977	.	C	T	250.70	PASS	AC=3;AF=0.75;AN=4;DP=0;set=Intersection	GT	1/1	0/1
NW_004769835.1	4991	.	T	G	596.30	PASS	AC=2;AF=0.5;AN=4;AlleleCount=1;DP=0;set=Intersection	GT	0/1	0/1
NW_004769835.1	5006	.	G	C	596.30	PASS	AC=2;AF=0.5;AN=4;AlleleCount=1;DP=0;set=Intersection	GT	0/1	0/1
NW_004769835.1	5010	.	A	T	596.30	PASS	AC=2;AF=0.5;AN=4;AlleleCount=1;DP=0;set=Intersection	GT	0/1	0/1
NW_004769835.1	5040	.	T	A	255.80	PASS	AC=4;AF=1.0;AN=4;AlleleCount=2;DP=0;set=Intersection	GT	1/1	1/1
NW_004769835.1	5041	.	C	G	255.80	PASS	AC=2;AF=0.5;AN=4;AlleleCount=1;DP=0;set=Intersection	GT	0/1	0/1
NW_004769835.1	5044	.	G	A	253	PASS	AC=1;AF=0.25;AN=4;AlleleCount=1;BaseCalledFraction=0.365854;BaseCalledReadsWithVariant=15;DP=10;SupportFraction=0.16936;TotalReads=28;set=variant2	GT:DP:GQ	0/0:10:1	0/1
NW_004769835.1	5108	.	T	G	129.80	PASS	AC=2;AF=0.5;AN=4;AlleleCount=1;DP=0;set=Intersection	GT	0/1	0/1
NW_004769835.1	5112	.	T	TG	129.80	PASS	AC=1;AF=0.25;AN=4;AlleleCount=1;BaseCalledFraction=0.26;BaseCalledReadsWithVariant=13;DP=10;SupportFraction=0.408783;TotalReads=27;set=variant	GT:DP:GQ	0/1	0/0:10:1
NW_004769835.1	5164	.	AT	A	127.10	PASS	AC=4;AF=1.0;AN=4;AlleleCount=2;DP=0;TotalReads=26;set=Intersection	GT	1/1	1/1
NW_004769835.1	5168	.	T	A	127.10	PASS	AC=2;AF=0.5;AN=4;AlleleCount=1;DP=0;TotalReads=26;set=Intersection	GT	0/1	0/1
NW_004769835.1	5176	.	C	A	129	PASS	AC=1;AF=0.25;AN=4;AlleleCount=1;BaseCalledFraction=0.272727;BaseCalledReadsWithVariant=9;DP=10;SupportFraction=0.347556;TotalReads=26;set=variant2	GT:DP:GQ	0/0:10:1	0/1
NW_004769835.1	5177	.	C	T	127.10	PASS	AC=1;AF=0.25;AN=4;AlleleCount=1;BaseCalledFraction=0.526316;BaseCalledReadsWithVariant=20;DP=10;SupportFraction=0.449714;TotalReads=26;set=variant	GT:DP:GQ	0/1	0/0:10:1
NW_004769835.1	5190	.	G	A	80.40	PASS	AC=2;AF=0.5;AN=4;AlleleCount=1;DP=0;TotalReads=26;set=Intersection	GT	0/1	0/1
NW_004769835.1	5221	.	G	A	46.30	PASS	AC=2;AF=0.5;AN=4;AlleleCount=1;DP=0;TotalReads=26;set=Intersection	GT	0/1	0/1
NW_004769835.1	5270	.	G	A	147.20	PASS	AC=2;AF=0.5;AN=4;AlleleCount=1;DP=0;set=Intersection	GT	0/1	0/1
NW_004769835.1	5286	.	T	G	61.90	PASS	AC=2;AF=0.5;AN=4;AlleleCount=1;DP=0;set=Intersection	GT	0/1	0/1
NW_004769835.1	5299	.	C	T	171.70	PASS	AC=1;AF=0.25;AN=4;AlleleCount=1;BaseCalledFraction=0.275862;BaseCalledReadsWithVariant=8;DP=10;SupportFraction=0.45124;TotalReads=22;set=variant2	GT:DP:GQ	0/0:10:1	0/1
NW_004769835.1	5302	.	G	T	66.40	PASS	AC=2;AF=0.5;AN=4;AlleleCount=1;DP=0;set=Intersection	GT	0/1	0/1
NW_004769835.1	5335	.	A	G	231.70	PASS	AC=1;AF=0.25;AN=4;AlleleCount=1;BaseCalledFraction=0.555556;BaseCalledReadsWithVariant=20;DP=10;SupportFraction=0.314459;TotalReads=24;set=variant	GT:DP:GQ	0/1	0/0:10:1
NW_004769835.1	5344	.	A	ATACACG	231.70	PASS	AC=2;AF=0.5;AN=4;AlleleCount=1;DP=0;set=Intersection	GT	0/1	0/1
NW_004769835.1	5360	.	C	T	218.10	PASS	AC=1;AF=0.25;AN=4;AlleleCount=1;BaseCalledFraction=0.444444;BaseCalledReadsWithVariant=16;DP=10;SupportFraction=0.25639;TotalReads=23;set=variant	GT:DP:GQ	0/1	0/0:10:1
NW_004769835.1	5366	.	G	A	218.10	PASS	AC=3;AF=0.75;AN=4;DP=0;set=Intersection	GT	1/1	0/1
NW_004769835.1	5386	.	G	C	192.70	PASS	AC=2;AF=0.5;AN=4;AlleleCount=1;DP=0;set=Intersection	GT	0/1	0/1
NW_004769835.1	5392	.	A	T	192.70	PASS	AC=2;AF=0.5;AN=4;AlleleCount=1;DP=0;set=Intersection	GT	0/1	0/1
NW_004769835.1	5404	.	C	G	54.70	PASS	AC=2;AF=0.5;AN=4;AlleleCount=1;DP=0;set=Intersection	GT	0/1	0/1
NW_004769835.1	5486	.	T	C	421.30	PASS	AC=2;AF=0.5;AN=4;AlleleCount=1;DP=0;set=Intersection	GT	0/1	0/1
NW_004769835.1	5489	.	TTGGCAGGTGAGTGCC	T	421.30	PASS	AC=1;AF=0.25;AN=4;AlleleCount=1;BaseCalledFraction=0.352941;BaseCalledReadsWithVariant=12;DP=10;SupportFraction=0.686015;TotalReads=23;set=variant	GT:DP:GQ	0/1	0/0:10:1
NW_004769835.1	5507	.	GAAGA	G	421.30	PASS	AC=2;AF=0.5;AN=4;AlleleCount=1;DP=0;set=Intersection	GT	0/1	0/1
NW_004769835.1	5523	.	T	C	40.30	PASS	AC=2;AF=0.5;AN=4;AlleleCount=1;DP=0;set=Intersection	GT	0/1	0/1
NW_004769835.1	5541	.	T	G	198.80	PASS	AC=3;AF=0.75;AN=4;DP=0;set=Intersection	GT	1/1	0/1
NW_004769835.1	5577	.	A	G	31.90	PASS	AC=2;AF=0.5;AN=4;AlleleCount=1;DP=0;set=Intersection	GT	0/1	0/1
NW_004769835.1	5589	.	G	A	35	PASS	AC=1;AF=0.25;AN=4;AlleleCount=1;BaseCalledFraction=0.392857;BaseCalledReadsWithVariant=11;DP=10;SupportFraction=0.349604;TotalReads=19;set=variant2	GT:DP:GQ	0/0:10:1	0/1
NW_004769835.1	5597	.	GA	GGGCCC	127.20	PASS	AC=1;AF=0.25;AN=4;AlleleCount=1;BaseCalledFraction=0.225806;BaseCalledReadsWithVariant=7;DP=10;SupportFraction=0.244645;TotalReads=20;set=variant	GT:DP:GQ	0/1	0/0:10:1
NW_004769835.1	5600	.	AT	A	127.20	PASS	AC=1;AF=0.25;AN=4;AlleleCount=1;BaseCalledFraction=0.580645;BaseCalledReadsWithVariant=18;DP=10;SupportFraction=0.168828;TotalReads=20;set=variant	GT:DP:GQ	0/1	0/0:10:1
NW_004769835.1	5657	.	CGGAGA	CT	127.20	PASS	AC=2;AF=0.5;AN=4;AlleleCount=1;DP=0;set=Intersection	GT	0/1	0/1
NW_004769835.1	5688	.	CAAC	CT	127.20	PASS	AC=2;AF=0.5;AN=4;AlleleCount=1;DP=0;set=Intersection	GT	0/1	0/1
NW_004769835.1	5724	.	A	T	80.60	PASS	AC=1;AF=0.25;AN=4;AlleleCount=1;BaseCalledFraction=0.307692;BaseCalledReadsWithVariant=8;DP=10;SupportFraction=0.163566;TotalReads=19;set=variant2	GT:DP:GQ	0/0:10:1	0/1
NW_004769835.1	5731	.	T	A	98.20	PASS	AC=2;AF=0.5;AN=4;AlleleCount=1;DP=0;set=Intersection	GT	0/1	0/1
NW_004769835.1	5738	.	A	G	98.20	PASS	AC=1;AF=0.25;AN=4;AlleleCount=1;BaseCalledFraction=0.290323;BaseCalledReadsWithVariant=9;DP=10;SupportFraction=0.0538961;TotalReads=20;set=variant	GT:DP:GQ	0/1	0/0:10:1
NW_004769835.1	5752	.	N	T	80.60	PASS	AC=1;AF=0.25;AN=4;AlleleCount=1;BaseCalledFraction=0.307692;BaseCalledReadsWithVariant=8;DP=10;SupportFraction=0.222709;TotalReads=19;set=variant2	GT:DP:GQ	0/0:10:1	0/1
NW_004769835.1	5756	.	N	T	80.60	PASS	AC=1;AF=0.25;AN=4;AlleleCount=1;BaseCalledFraction=0.307692;BaseCalledReadsWithVariant=8;DP=10;SupportFraction=0.24845;TotalReads=19;set=variant2	GT:DP:GQ	0/0:10:1	0/1
NW_004769835.1	5767	.	N	T	80.60	PASS	AC=2;AF=0.5;AN=4;AlleleCount=2;BaseCalledFraction=0.269231;BaseCalledReadsWithVariant=7;DP=10;SupportFraction=0.206023;TotalReads=19;set=variant2	GT:DP:GQ	0/0:10:1	1/1
NW_004769835.1	5805	.	N	T	98.20	PASS	AC=1;AF=0.25;AN=4;AlleleCount=1;BaseCalledFraction=0.225806;BaseCalledReadsWithVariant=7;DP=10;SupportFraction=0.0365497;TotalReads=20;set=variant	GT:DP:GQ	0/1	0/0:10:1
NW_004769835.1	5818	.	N	T	98.20	PASS	AC=1;AF=0.25;AN=4;AlleleCount=1;BaseCalledFraction=0.225806;BaseCalledReadsWithVariant=7;DP=10;SupportFraction=0.0336448;TotalReads=20;set=variant	GT:DP:GQ	0/1	0/0:10:1
NW_004769835.1	5829	.	N	T	27.20	PASS	AC=2;AF=0.5;AN=4;AlleleCount=2;BaseCalledFraction=0.290323;BaseCalledReadsWithVariant=9;DP=10;SupportFraction=0.514017;TotalReads=20;set=variant	GT:DP:GQ	1/1	0/0:10:1
NW_004769835.1	5840	.	N	T	36.50	PASS	AC=2;AF=0.5;AN=4;AlleleCount=2;BaseCalledFraction=0.290323;BaseCalledReadsWithVariant=9;DP=10;SupportFraction=0.52726;TotalReads=20;set=variant	GT:DP:GQ	1/1	0/0:10:1
NW_004769835.1	5845	.	N	C	36.50	PASS	AC=1;AF=0.25;AN=4;AlleleCount=1;BaseCalledFraction=0.258065;BaseCalledReadsWithVariant=8;DP=10;SupportFraction=0.408545;TotalReads=20;set=variant	GT:DP:GQ	0/1	0/0:10:1
NW_004769835.1	5859	.	C	A	48.90	PASS	AC=1;AF=0.25;AN=4;AlleleCount=1;BaseCalledFraction=0.28125;BaseCalledReadsWithVariant=9;DP=10;SupportFraction=0.4606;TotalReads=19;set=variant2	GT:DP:GQ	0/0:10:1	0/1
NW_004769835.1	5863	.	AT	A	48.90	PASS	AC=2;AF=0.5;AN=4;AlleleCount=2;BaseCalledFraction=0.21875;BaseCalledReadsWithVariant=7;DP=10;SupportFraction=0.723367;TotalReads=19;set=variant2	GT:DP:GQ	0/0:10:1	1/1
NW_004769835.1	5909	.	G	A	29.70	PASS	AC=1;AF=0.25;AN=4;AlleleCount=1;BaseCalledFraction=0.210526;BaseCalledReadsWithVariant=8;DP=10;SupportFraction=0.36295;TotalReads=25;set=variant	GT:DP:GQ	0/1	0/0:10:1
NW_004769835.1	5910	.	TGG	T	29.70	PASS	AC=1;AF=0.25;AN=4;AlleleCount=1;BaseCalledFraction=0.210526;BaseCalledReadsWithVariant=8;DP=10;SupportFraction=0.353155;TotalReads=25;set=variant	GT:DP:GQ	0/1	0/0:10:1
NW_004769835.1	5937	.	TTA	T	57.30	PASS	AC=1;AF=0.25;AN=4;AlleleCount=1;BaseCalledFraction=0.394737;BaseCalledReadsWithVariant=15;DP=10;SupportFraction=0.23703;TotalReads=25;set=variant	GT:DP:GQ	0/1	0/0:10:1
NW_004769835.1	5943	.	AC	A	57.30	PASS	AC=1;AF=0.25;AN=4;AlleleCount=1;BaseCalledFraction=0.421053;BaseCalledReadsWithVariant=16;DP=10;SupportFraction=0.154684;TotalReads=25;set=variant	GT:DP:GQ	0/1	0/0:10:1
NW_004769835.1	5955	.	T	A	26.50	PASS	AC=1;AF=0.25;AN=4;AlleleCount=1;BaseCalledFraction=0.235294;BaseCalledReadsWithVariant=8;DP=10;SupportFraction=0.426801;TotalReads=26;set=variant2	GT:DP:GQ	0/0:10:1	0/1
NW_004769835.1	5967	.	A	C	26.50	PASS	AC=1;AF=0.25;AN=4;AlleleCount=1;BaseCalledFraction=0.205882;BaseCalledReadsWithVariant=7;DP=10;SupportFraction=0.45453;TotalReads=26;set=variant2	GT:DP:GQ	0/0:10:1	0/1
NW_004769835.1	5972	.	GCTC	GG	57.30	PASS	AC=1;AF=0.25;AN=4;AlleleCount=1;BaseCalledFraction=0.315789;BaseCalledReadsWithVariant=12;DP=10;SupportFraction=0.191418;TotalReads=25;set=variant	GT:DP:GQ	0/1	0/0:10:1
NW_004769835.1	5975	.	CA	C	26.50	PASS	AC=1;AF=0.25;AN=4;AlleleCount=1;BaseCalledFraction=0.235294;BaseCalledReadsWithVariant=8;DP=10;SupportFraction=0.526733;TotalReads=26;set=variant2	GT:DP:GQ	0/0:10:1	0/1
NW_004769835.1	6008	.	G	A	49.90	PASS	AC=1;AF=0.25;AN=4;AlleleCount=1;BaseCalledFraction=0.25641;BaseCalledReadsWithVariant=10;DP=10;SupportFraction=0.392068;TotalReads=25;set=variant	GT:DP:GQ	0/1	0/0:10:1
NW_004769835.1	6014	.	G	A	49.90	PASS	AC=1;AF=0.25;AN=4;AlleleCount=1;BaseCalledFraction=0.205128;BaseCalledReadsWithVariant=8;DP=10;SupportFraction=0.261619;TotalReads=25;set=variant	GT:DP:GQ	0/1	0/0:10:1
NW_004769835.1	6046	.	A	C	92.90	PASS	AC=2;AF=0.5;AN=4;AlleleCount=1;DP=0;set=Intersection	GT	0/1	0/1
NW_004769835.1	6061	.	A	T	104.50	PASS	AC=1;AF=0.25;AN=4;AlleleCount=1;BaseCalledFraction=0.375;BaseCalledReadsWithVariant=15;DP=10;SupportFraction=0.317269;TotalReads=26;set=variant	GT:DP:GQ	0/1	0/0:10:1
NW_004769835.1	6064	.	T	A	104.50	PASS	AC=2;AF=0.5;AN=4;AlleleCount=1;DP=0;set=Intersection	GT	0/1	0/1
NW_004769835.1	6087	.	A	C	73.20	PASS	AC=2;AF=0.5;AN=4;AlleleCount=1;DP=0;set=Intersection	GT	0/1	0/1
NW_004769835.1	6104	.	A	T	216.50	PASS	AC=2;AF=0.5;AN=4;AlleleCount=1;DP=0;set=Intersection	GT	0/1	0/1
NW_004769835.1	6108	.	A	T	216.50	PASS	AC=2;AF=0.5;AN=4;AlleleCount=1;DP=0;set=Intersection	GT	0/1	0/1
NW_004769835.1	6113	.	G	T	216.50	PASS	AC=2;AF=0.5;AN=4;AlleleCount=1;DP=0;set=Intersection	GT	0/1	0/1
NW_004769835.1	6118	.	A	T	216.50	PASS	AC=1;AF=0.25;AN=4;AlleleCount=1;BaseCalledFraction=0.341463;BaseCalledReadsWithVariant=14;DP=10;SupportFraction=0.347033;TotalReads=26;set=variant	GT:DP:GQ	0/1	0/0:10:1
NW_004769835.1	6122	.	T	C	216.50	PASS	AC=1;AF=0.25;AN=4;AlleleCount=1;BaseCalledFraction=0.292683;BaseCalledReadsWithVariant=12;DP=10;SupportFraction=0.301901;TotalReads=26;set=variant	GT:DP:GQ	0/1	0/0:10:1
NW_004769835.1	6136	.	A	C	64.10	PASS	AC=2;AF=0.5;AN=4;AlleleCount=1;BaseCalledReadsWithVariant=16;DP=0;set=Intersection	GT	0/1	0/1
NW_004769835.1	6150	.	C	T	217.50	PASS	AC=4;AF=1.0;AN=4;AlleleCount=2;DP=0;set=Intersection	GT	1/1	1/1
NW_004769835.1	6173	.	T	TTTA	246.40	PASS	AC=3;AF=0.75;AN=4;DP=0;set=Intersection	GT	1/1	0/1
NW_004769835.1	6179	.	G	C	246.40	PASS	AC=2;AF=0.5;AN=4;AlleleCount=1;DP=0;set=Intersection	GT	0/1	0/1
NW_004769835.1	6185	.	A	T	246.40	PASS	AC=3;AF=0.75;AN=4;DP=0;set=Intersection	GT	1/1	0/1
NW_004769835.1	6196	.	C	T	111.70	PASS	AC=1;AF=0.25;AN=4;AlleleCount=1;BaseCalledFraction=0.238095;BaseCalledReadsWithVariant=10;DP=10;SupportFraction=0.26892;TotalReads=28;set=variant	GT:DP:GQ	0/1	0/0:10:1
NW_004769835.1	6197	.	A	G	111.70	PASS	AC=2;AF=0.5;AN=4;AlleleCount=1;DP=0;set=Intersection	GT	0/1	0/1
NW_004769835.1	6217	.	G	C	303.90	PASS	AC=4;AF=1.0;AN=4;AlleleCount=2;DP=0;set=Intersection	GT	1/1	1/1
NW_004769835.1	6226	.	A	C	303.90	PASS	AC=2;AF=0.5;AN=4;AlleleCount=1;DP=0;set=Intersection	GT	0/1	0/1
NW_004769835.1	6237	.	A	T	183	PASS	AC=1;AF=0.25;AN=4;AlleleCount=1;BaseCalledFraction=0.232558;BaseCalledReadsWithVariant=10;DP=10;SupportFraction=0.280823;TotalReads=28;set=variant	GT:DP:GQ	0/1	0/0:10:1
NW_004769835.1	6238	.	C	T	183	PASS	AC=3;AF=0.75;AN=4;DP=0;set=Intersection	GT	1/1	0/1
NW_004769835.1	6296	.	TCC	T	350	PASS	AC=1;AF=0.25;AN=4;AlleleCount=1;BaseCalledFraction=0.297297;BaseCalledReadsWithVariant=11;DP=10;SupportFraction=0.335023;TotalReads=30;set=variant2	GT:DP:GQ	0/0:10:1	0/1
NW_004769835.1	6297	.	C	T	447	PASS	AC=1;AF=0.25;AN=4;AlleleCount=1;BaseCalledFraction=0.318182;BaseCalledReadsWithVariant=14;DP=10;SupportFraction=0.243255;TotalReads=30;set=variant	GT:DP:GQ	0/1	0/0:10:1
NW_004769835.1	6298	.	C	T	447	PASS	AC=1;AF=0.25;AN=4;AlleleCount=1;BaseCalledFraction=0.363636;BaseCalledReadsWithVariant=16;DP=10;SupportFraction=0.276895;TotalReads=30;set=variant	GT:DP:GQ	0/1	0/0:10:1
NW_004769835.1	6301	.	A	T	350	PASS	AC=1;AF=0.25;AN=4;AlleleCount=1;BaseCalledFraction=0.351351;BaseCalledReadsWithVariant=13;DP=10;SupportFraction=0.344267;TotalReads=30;set=variant2	GT:DP:GQ	0/0:10:1	0/1
NW_004769835.1	6303	.	A	T	447	PASS	AC=1;AF=0.25;AN=4;AlleleCount=1;BaseCalledFraction=0.545455;BaseCalledReadsWithVariant=24;DP=10;SupportFraction=0.401117;TotalReads=30;set=variant	GT:DP:GQ	0/1	0/0:10:1
NW_004769835.1	6306	.	T	A	447	PASS	AC=1;AF=0.25;AN=4;AlleleCount=1;BaseCalledFraction=0.522727;BaseCalledReadsWithVariant=23;DP=10;SupportFraction=0.296827;TotalReads=30;set=variant	GT:DP:GQ	0/1	0/0:10:1
NW_004769835.1	6306	.	T	TA	350	PASS	AC=1;AF=0.25;AN=4;AlleleCount=1;BaseCalledFraction=0.27027;BaseCalledReadsWithVariant=10;DP=10;SupportFraction=0.203795;TotalReads=30;set=variant2	GT:DP:GQ	0/0:10:1	0/1
NW_004769835.1	6318	.	C	A	280.40	PASS	AC=2;AF=0.5;AN=4;AlleleCount=1;DP=0;TotalReads=30;set=Intersection	GT	0/1	0/1
NW_004769835.1	6319	.	C	A	280.40	PASS	AC=2;AF=0.5;AN=4;AlleleCount=1;DP=0;TotalReads=30;set=Intersection	GT	0/1	0/1
NW_004769835.1	6332	.	C	T	363.90	PASS	AC=2;AF=0.5;AN=4;AlleleCount=1;DP=0;TotalReads=30;set=Intersection	GT	0/1	0/1
NW_004769835.1	6341	.	TCTAAAG	T	363.90	PASS	AC=2;AF=0.5;AN=4;AlleleCount=1;DP=0;TotalReads=30;set=Intersection	GT	0/1	0/1
NW_004769835.1	6354	.	T	C	218.50	PASS	AC=2;AF=0.5;AN=4;AlleleCount=1;DP=0;set=Intersection	GT	0/1	0/1
NW_004769835.1	6355	.	A	T	218.50	PASS	AC=2;AF=0.5;AN=4;AlleleCount=1;DP=0;set=Intersection	GT	0/1	0/1
NW_004769835.1	6394	.	A	G	147.60	PASS	AC=2;AF=0.5;AN=4;AlleleCount=1;DP=0;set=Intersection	GT	0/1	0/1
NW_004769835.1	6443	.	A	T	111.50	PASS	AC=2;AF=0.5;AN=4;AlleleCount=1;BaseCalledReadsWithVariant=18;DP=0;TotalReads=32;set=Intersection	GT	0/1	0/1
NW_004769835.1	6475	.	T	A	217.60	PASS	AC=2;AF=0.5;AN=4;AlleleCount=1;DP=0;set=Intersection	GT	0/1	0/1
NW_004769835.1	6479	.	CAA	CA,C	217.60	PASS	AC=2,1;AF=0.5,0.25;AN=4;DP=0;set=Intersection	GT	1/1	0/2
NW_004769835.1	6487	.	G	C	217.60	PASS	AC=4;AF=1.0;AN=4;AlleleCount=2;DP=0;set=Intersection	GT	1/1	1/1
NW_004769835.1	6501	.	A	T	103.90	PASS	AC=1;AF=0.25;AN=4;AlleleCount=1;BaseCalledFraction=0.315789;BaseCalledReadsWithVariant=12;DP=10;SupportFraction=0.416299;TotalReads=32;set=variant2	GT:DP:GQ	0/0:10:1	0/1
NW_004769835.1	6540	.	T	C	55.90	PASS	AC=2;AF=0.5;AN=4;AlleleCount=1;DP=0;set=Intersection	GT	0/1	0/1
NW_004769835.1	6541	.	G	A,T	55.90	PASS	AC=1,1;AF=0.25,0.25;AN=4;AlleleCount=1;DP=0;set=Intersection	GT	0/1	0/2
NW_004769835.1	6558	.	A	G	42.40	PASS	AC=3;AF=0.75;AN=4;DP=0;set=Intersection	GT	0/1	1/1
NW_004769835.1	6568	.	T	C	252.20	PASS	AC=1;AF=0.25;AN=4;AlleleCount=1;BaseCalledFraction=0.236842;BaseCalledReadsWithVariant=9;DP=10;SupportFraction=0.358797;TotalReads=31;set=variant2	GT:DP:GQ	0/0:10:1	0/1
NW_004769835.1	6573	.	AG	A	25.60	PASS	AC=2;AF=0.5;AN=4;AlleleCount=1;DP=0;set=Intersection	GT	0/1	0/1
NW_004769835.1	6584	.	C	T	55	PASS	AC=2;AF=0.5;AN=4;AlleleCount=1;DP=0;set=Intersection	GT	0/1	0/1
NW_004769835.1	6646	.	A	C	563.30	PASS	AC=1;AF=0.25;AN=4;AlleleCount=1;BaseCalledFraction=0.205128;BaseCalledReadsWithVariant=8;DP=10;SupportFraction=0.216251;TotalReads=18;set=variant	GT:DP:GQ	0/1	0/0:10:1
NW_004769835.1	6649	.	GAAAC	GG	563.30	PASS	AC=1;AF=0.25;AN=4;AlleleCount=1;BaseCalledFraction=0.230769;BaseCalledReadsWithVariant=9;DP=10;SupportFraction=0.476224;TotalReads=18;set=variant	GT:DP:GQ	0/1	0/0:10:1
NW_004769835.1	6657	.	GATACAAA	G	563.30	PASS	AC=1;AF=0.25;AN=4;AlleleCount=1;BaseCalledFraction=0.282051;BaseCalledReadsWithVariant=11;DP=10;SupportFraction=0.522487;TotalReads=18;set=variant	GT:DP:GQ	0/1	0/0:10:1
NW_004769835.1	6682	.	GATAAAATCGGAGACCCTATCAAAAAAAAAAAAAAAAATA	G	563.30	PASS	AC=1;AF=0.25;AN=4;AlleleCount=1;BaseCalledFraction=0.444444;BaseCalledReadsWithVariant=12;DP=10;SupportFraction=0.610995;TotalReads=18;set=variant	GT:DP:GQ	0/1	0/0:10:1
NW_004769835.1	6736	.	GGAATAAT	G	203.70	PASS	AC=1;AF=0.25;AN=4;AlleleCount=1;BaseCalledFraction=0.37037;BaseCalledReadsWithVariant=10;DP=10;SupportFraction=0.540206;TotalReads=18;set=variant	GT:DP:GQ	0/1	0/0:10:1
NW_004769835.1	6753	.	GATAT	GCG	203.70	PASS	AC=1;AF=0.25;AN=4;AlleleCount=1;BaseCalledFraction=0.37037;BaseCalledReadsWithVariant=10;DP=10;SupportFraction=0.50017;TotalReads=18;set=variant	GT:DP:GQ	0/1	0/0:10:1
NW_004769835.1	6760	.	A	G	203.70	PASS	AC=1;AF=0.25;AN=4;AlleleCount=1;BaseCalledFraction=0.518519;BaseCalledReadsWithVariant=14;DP=10;SupportFraction=0.272208;TotalReads=18;set=variant	GT:DP:GQ	0/1	0/0:10:1
NW_004769835.1	6762	.	CT	CCGAA	203.70	PASS	AC=1;AF=0.25;AN=4;AlleleCount=1;BaseCalledFraction=0.333333;BaseCalledReadsWithVariant=9;DP=10;SupportFraction=0.28593;TotalReads=18;set=variant	GT:DP:GQ	0/1	0/0:10:1
NW_004769835.1	6778	.	G	C	58.20	PASS	AC=1;AF=0.25;AN=4;AlleleCount=1;BaseCalledFraction=0.615385;BaseCalledReadsWithVariant=16;DP=10;SupportFraction=0.344418;TotalReads=18;set=variant	GT:DP:GQ	0/1	0/0:10:1
NW_004769835.1	6790	.	G	C	133.20	PASS	AC=1;AF=0.25;AN=4;AlleleCount=1;BaseCalledFraction=0.555556;BaseCalledReadsWithVariant=15;DP=10;SupportFraction=0.386262;TotalReads=18;set=variant	GT:DP:GQ	0/1	0/0:10:1
NW_004769835.1	6807	.	C	T	71.70	PASS	AC=1;AF=0.25;AN=4;AlleleCount=1;BaseCalledFraction=0.555556;BaseCalledReadsWithVariant=15;DP=10;SupportFraction=0.420504;TotalReads=18;set=variant	GT:DP:GQ	0/1	0/0:10:1
NW_004769835.1	6808	.	G	A	71.70	PASS	AC=1;AF=0.25;AN=4;AlleleCount=1;BaseCalledFraction=0.592593;BaseCalledReadsWithVariant=16;DP=10;SupportFraction=0.411744;TotalReads=18;set=variant	GT:DP:GQ	0/1	0/0:10:1
NW_004769835.1	6832	.	A	C	159.80	PASS	AC=1;AF=0.25;AN=4;AlleleCount=1;BaseCalledFraction=0.518519;BaseCalledReadsWithVariant=14;DP=10;SupportFraction=0.627375;TotalReads=19;set=variant	GT:DP:GQ	0/1	0/0:10:1
NW_004769835.1	6848	.	A	T	114.10	PASS	AC=1;AF=0.25;AN=4;AlleleCount=1;BaseCalledFraction=0.592593;BaseCalledReadsWithVariant=16;DP=10;SupportFraction=0.454303;TotalReads=18;set=variant	GT:DP:GQ	0/1	0/0:10:1
NW_004769835.1	6859	.	T	TAGGAA	182	PASS	AC=1;AF=0.25;AN=4;AlleleCount=1;BaseCalledFraction=0.307692;BaseCalledReadsWithVariant=8;DP=10;SupportFraction=0.392726;TotalReads=18;set=variant	GT:DP:GQ	0/1	0/0:10:1
NW_004769835.1	6860	.	G	GTATCA	182	PASS	AC=1;AF=0.25;AN=4;AlleleCount=1;BaseCalledFraction=0.461538;BaseCalledReadsWithVariant=12;DP=10;SupportFraction=0.383812;TotalReads=18;set=variant	GT:DP:GQ	0/1	0/0:10:1
NW_004769835.1	6898	.	C	T	178	PASS	AC=1;AF=0.25;AN=4;AlleleCount=1;BaseCalledFraction=0.36;BaseCalledReadsWithVariant=9;DP=10;SupportFraction=0.435478;TotalReads=18;set=variant	GT:DP:GQ	0/1	0/0:10:1
NW_004769835.1	6904	.	C	T	178	PASS	AC=1;AF=0.25;AN=4;AlleleCount=1;BaseCalledFraction=0.52;BaseCalledReadsWithVariant=13;DP=10;SupportFraction=0.490949;TotalReads=18;set=variant	GT:DP:GQ	0/1	0/0:10:1
NW_004769835.1	6907	.	T	A	178	PASS	AC=1;AF=0.25;AN=4;AlleleCount=1;BaseCalledFraction=0.56;BaseCalledReadsWithVariant=14;DP=10;SupportFraction=0.394469;TotalReads=18;set=variant	GT:DP:GQ	0/1	0/0:10:1
NW_004769835.1	6919	.	C	A	92.60	PASS	AC=1;AF=0.25;AN=4;AlleleCount=1;BaseCalledFraction=0.52;BaseCalledReadsWithVariant=13;DP=10;SupportFraction=0.474871;TotalReads=18;set=variant	GT:DP:GQ	0/1	0/0:10:1
NW_004769835.1	6920	.	C	A	92.60	PASS	AC=1;AF=0.25;AN=4;AlleleCount=1;BaseCalledFraction=0.6;BaseCalledReadsWithVariant=15;DP=10;SupportFraction=0.455923;TotalReads=18;set=variant	GT:DP:GQ	0/1	0/0:10:1
NW_004769835.1	6933	.	C	T	280.20	PASS	AC=1;AF=0.25;AN=4;AlleleCount=1;BaseCalledFraction=0.56;BaseCalledReadsWithVariant=14;DP=10;SupportFraction=0.486718;TotalReads=18;set=variant	GT:DP:GQ	0/1	0/0:10:1
NW_004769835.1	6942	.	TCTAA	T	280.20	PASS	AC=1;AF=0.25;AN=4;AlleleCount=1;BaseCalledFraction=0.64;BaseCalledReadsWithVariant=16;DP=10;SupportFraction=0.57368;TotalReads=18;set=variant	GT:DP:GQ	0/1	0/0:10:1
NW_004769835.1	6947	.	AGG	A	280.20	PASS	AC=1;AF=0.25;AN=4;AlleleCount=1;BaseCalledFraction=0.68;BaseCalledReadsWithVariant=17;DP=10;SupportFraction=0.662126;TotalReads=18;set=variant	GT:DP:GQ	0/1	0/0:10:1
NW_004769835.1	6951	.	G	T	280.20	PASS	AC=1;AF=0.25;AN=4;AlleleCount=1;BaseCalledFraction=0.84;BaseCalledReadsWithVariant=21;DP=10;SupportFraction=0.65303;TotalReads=18;set=variant	GT:DP:GQ	0/1	0/0:10:1
NW_004769835.1	6957	.	C	T	280.20	PASS	AC=1;AF=0.25;AN=4;AlleleCount=1;BaseCalledFraction=0.56;BaseCalledReadsWithVariant=14;DP=10;SupportFraction=0.461004;TotalReads=18;set=variant	GT:DP:GQ	0/1	0/0:10:1
NW_004769835.1	6981	.	A	G	95.40	PASS	AC=1;AF=0.25;AN=4;AlleleCount=1;BaseCalledFraction=0.68;BaseCalledReadsWithVariant=17;DP=10;SupportFraction=0.68341;TotalReads=18;set=variant	GT:DP:GQ	0/1	0/0:10:1
NW_004769835.1	6995	.	G	GAATTTTAC	288.20	PASS	AC=1;AF=0.25;AN=4;AlleleCount=1;BaseCalledFraction=0.52;BaseCalledReadsWithVariant=13;DP=10;SupportFraction=0.611204;TotalReads=18;set=variant	GT:DP:GQ	0/1	0/0:10:1
NW_004769835.1	7019	.	G	A	406.80	PASS	AC=2;AF=0.5;AN=4;AlleleCount=2;BaseCalledFraction=0.8;BaseCalledReadsWithVariant=20;DP=10;SupportFraction=0.793316;TotalReads=18;set=variant	GT:DP:GQ	1/1	0/0:10:1
NW_004769835.1	7028	.	A	G	406.80	PASS	AC=1;AF=0.25;AN=4;AlleleCount=1;BaseCalledFraction=0.6;BaseCalledReadsWithVariant=15;DP=10;SupportFraction=0.475473;TotalReads=18;set=variant	GT:DP:GQ	0/1	0/0:10:1
NW_004769835.1	7032	.	T	A	406.80	PASS	AC=1;AF=0.25;AN=4;AlleleCount=1;BaseCalledFraction=0.84;BaseCalledReadsWithVariant=21;DP=10;SupportFraction=0.697666;TotalReads=18;set=variant	GT:DP:GQ	0/1	0/0:10:1
NW_004769835.1	7036	.	A	T	406.80	PASS	AC=1;AF=0.25;AN=4;AlleleCount=1;BaseCalledFraction=0.56;BaseCalledReadsWithVariant=14;DP=10;SupportFraction=0.505803;TotalReads=18;set=variant	GT:DP:GQ	0/1	0/0:10:1
NW_004769835.1	7041	.	A	C	406.80	PASS	AC=1;AF=0.25;AN=4;AlleleCount=1;BaseCalledFraction=0.64;BaseCalledReadsWithVariant=16;DP=10;SupportFraction=0.505419;TotalReads=18;set=variant	GT:DP:GQ	0/1	0/0:10:1
NW_004769835.1	7103	.	A	T	167.50	PASS	AC=1;AF=0.25;AN=4;AlleleCount=1;BaseCalledFraction=0.5;BaseCalledReadsWithVariant=13;DP=10;SupportFraction=0.460864;TotalReads=18;set=variant	GT:DP:GQ	0/1	0/0:10:1
NW_004769835.1	7130	.	T	C	206.80	PASS	AC=1;AF=0.25;AN=4;AlleleCount=1;BaseCalledFraction=0.538462;BaseCalledReadsWithVariant=14;DP=10;SupportFraction=0.455645;TotalReads=19;set=variant	GT:DP:GQ	0/1	0/0:10:1
NW_004769835.1	7132	.	C	T	206.80	PASS	AC=1;AF=0.25;AN=4;AlleleCount=1;BaseCalledFraction=0.230769;BaseCalledReadsWithVariant=6;DP=10;SupportFraction=0.197839;TotalReads=19;set=variant	GT:DP:GQ	0/1	0/0:10:1
NW_004769835.1	7135	.	AG	A	206.80	PASS	AC=1;AF=0.25;AN=4;AlleleCount=1;BaseCalledFraction=0.461538;BaseCalledReadsWithVariant=12;DP=10;SupportFraction=0.438086;TotalReads=19;set=variant	GT:DP:GQ	0/1	0/0:10:1
NW_004769835.1	7139	.	T	A	206.80	PASS	AC=1;AF=0.25;AN=4;AlleleCount=1;BaseCalledFraction=0.653846;BaseCalledReadsWithVariant=17;DP=10;SupportFraction=0.522096;TotalReads=19;set=variant	GT:DP:GQ	0/1	0/0:10:1
NW_004769835.1	7142	.	T	A	206.80	PASS	AC=1;AF=0.25;AN=4;AlleleCount=1;BaseCalledFraction=0.307692;BaseCalledReadsWithVariant=8;DP=10;SupportFraction=0.240227;TotalReads=19;set=variant	GT:DP:GQ	0/1	0/0:10:1
NW_004769835.1	7159	.	G	A	103.20	PASS	AC=1;AF=0.25;AN=4;AlleleCount=1;BaseCalledFraction=0.346154;BaseCalledReadsWithVariant=9;DP=10;SupportFraction=0.442832;TotalReads=19;set=variant	GT:DP:GQ	0/1	0/0:10:1
NW_004769835.1	7170	.	C	G	144.60	PASS	AC=1;AF=0.25;AN=4;AlleleCount=1;BaseCalledFraction=0.807692;BaseCalledReadsWithVariant=21;DP=10;SupportFraction=0.631974;TotalReads=19;set=variant	GT:DP:GQ	0/1	0/0:10:1
NW_004769835.1	7189	.	T	A	24.40	PASS	AC=1;AF=0.25;AN=4;AlleleCount=1;BaseCalledFraction=0.346154;BaseCalledReadsWithVariant=9;DP=10;SupportFraction=0.309757;TotalReads=19;set=variant	GT:DP:GQ	0/1	0/0:10:1
NW_004769835.1	7195	.	CA	C	24.40	PASS	AC=1;AF=0.25;AN=4;AlleleCount=1;BaseCalledFraction=0.307692;BaseCalledReadsWithVariant=8;DP=10;SupportFraction=0.202601;TotalReads=19;set=variant	GT:DP:GQ	0/1	0/0:10:1
NW_004769835.1	7213	.	C	A	25.20	PASS	AC=1;AF=0.25;AN=4;AlleleCount=1;BaseCalledFraction=0.807692;BaseCalledReadsWithVariant=21;DP=10;SupportFraction=0.462246;TotalReads=9;set=variant	GT:DP:GQ	0/1	0/0:10:1
NW_004769836.1	7780	.	A	T	103.30	PASS	AC=3;AF=0.75;AN=4;DP=0;set=Intersection	GT	0/1	1/1
NW_004769836.1	7782	.	C	T	103.30	PASS	AC=3;AF=0.75;AN=4;BaseCalledReadsWithVariant=36;DP=0;set=Intersection	GT	0/1	1/1
NW_004769836.1	7787	.	G	T	103.30	PASS	AC=4;AF=1.0;AN=4;AlleleCount=2;DP=0;set=Intersection	GT	1/1	1/1
NW_004769836.1	7789	.	A	G	103.30	PASS	AC=1;AF=0.25;AN=4;AlleleCount=1;BaseCalledFraction=0.219512;BaseCalledReadsWithVariant=9;DP=10;SupportFraction=0.0787981;TotalReads=7;set=variant	GT:DP:GQ	0/1	0/0:10:1
NW_004769836.1	7794	.	T	TG	103.30	PASS	AC=1;AF=0.25;AN=4;AlleleCount=1;BaseCalledFraction=0.285714;BaseCalledReadsWithVariant=12;DP=10;SupportFraction=0.216744;TotalReads=7;set=variant	GT:DP:GQ	0/1	0/0:10:1
NW_004769836.1	7796	.	T	G	103.30	PASS	AC=3;AF=0.75;AN=4;DP=0;set=Intersection	GT	0/1	1/1
NW_004769836.1	7798	.	T	C	103.30	PASS	AC=2;AF=0.5;AN=4;AlleleCount=2;BaseCalledFraction=0.285714;BaseCalledReadsWithVariant=12;DP=10;SupportFraction=0.346911;TotalReads=7;set=variant	GT:DP:GQ	1/1	0/0:10:1
NW_004769836.1	7799	.	T	C	214.30	PASS	AC=1;AF=0.25;AN=4;AlleleCount=1;BaseCalledFraction=0.234043;BaseCalledReadsWithVariant=11;DP=10;SupportFraction=0.315069;TotalReads=9;set=variant2	GT:DP:GQ	0/0:10:1	0/1
NW_004769836.1	7833	.	G	T	161.10	PASS	AC=4;AF=1.0;AN=4;AlleleCount=2;DP=0;set=Intersection	GT	1/1	1/1
NW_004769836.1	7837	.	T	A	161.10	PASS	AC=3;AF=0.75;AN=4;BaseCalledReadsWithVariant=38;DP=0;set=Intersection	GT	1/1	0/1
NW_004769836.1	7840	.	A	T	161.10	PASS	AC=3;AF=0.75;AN=4;DP=0;set=Intersection	GT	1/1	0/1
NW_004769836.1	7845	.	T	C	161.10	PASS	AC=1;AF=0.25;AN=4;AlleleCount=1;BaseCalledFraction=0.302326;BaseCalledReadsWithVariant=13;DP=10;SupportFraction=0.260655;TotalReads=9;set=variant	GT:DP:GQ	0/1	0/0:10:1
NW_004769836.1	7847	.	T	C	161.10	PASS	AC=2;AF=0.5;AN=4;AlleleCount=1;DP=0;set=Intersection	GT	0/1	0/1
NW_004769836.1	7849	.	TA	T	304.70	PASS	AC=1;AF=0.25;AN=4;AlleleCount=1;BaseCalledFraction=0.282609;BaseCalledReadsWithVariant=13;DP=10;SupportFraction=0.596528;TotalReads=10;set=variant2	GT:DP:GQ	0/0:10:1	0/1
NW_004769836.1	7857	.	A	T	161.10	PASS	AC=2;AF=0.5;AN=4;AlleleCount=1;DP=0;set=Intersection	GT	0/1	0/1
NW_004769836.1	7859	.	G	A	161.10	PASS	AC=3;AF=0.75;AN=4;DP=0;set=Intersection	GT	1/1	0/1
NW_004769836.1	7869	.	T	C	161.10	PASS	AC=1;AF=0.25;AN=4;AlleleCount=1;BaseCalledFraction=0.318182;BaseCalledReadsWithVariant=14;DP=10;SupportFraction=0.213346;TotalReads=9;set=variant	GT:DP:GQ	0/1	0/0:10:1
NW_004769836.1	7881	.	A	T	20.50	PASS	AC=1;AF=0.25;AN=4;AlleleCount=1;BaseCalledFraction=0.255319;BaseCalledReadsWithVariant=12;DP=10;SupportFraction=0.21592;TotalReads=10;set=variant2	GT:DP:GQ	0/0:10:1	0/1
NW_004769836.1	7883	.	G	A	20.50	PASS	AC=1;AF=0.25;AN=4;AlleleCount=1;BaseCalledFraction=0.255319;BaseCalledReadsWithVariant=12;DP=10;SupportFraction=0.262826;TotalReads=10;set=variant2	GT:DP:GQ	0/0:10:1	0/1
NW_004769836.1	7904	.	G	T	82.30	PASS	AC=2;AF=0.5;AN=4;AlleleCount=1;DP=0;TotalReads=10;set=Intersection	GT	0/1	0/1
NW_004769836.1	7918	.	T	C	77	PASS	AC=1;AF=0.25;AN=4;AlleleCount=1;BaseCalledFraction=0.227273;BaseCalledReadsWithVariant=10;DP=10;SupportFraction=0.106388;TotalReads=10;set=variant	GT:DP:GQ	0/1	0/0:10:1
NW_004769836.1	7920	.	A	T	77	PASS	AC=2;AF=0.5;AN=4;AlleleCount=1;DP=0;TotalReads=10;set=Intersection	GT	0/1	0/1
NW_004769836.1	7922	.	C	T	77	PASS	AC=4;AF=1.0;AN=4;AlleleCount=2;DP=0;TotalReads=10;set=Intersection	GT	1/1	1/1
NW_004769836.1	7926	.	G	A	77	PASS	AC=3;AF=0.75;AN=4;DP=0;TotalReads=10;set=Intersection	GT	0/1	1/1
NW_004769836.1	7927	.	A	T	93.80	PASS	AC=1;AF=0.25;AN=4;AlleleCount=1;BaseCalledFraction=0.276596;BaseCalledReadsWithVariant=13;DP=10;SupportFraction=0.196514;TotalReads=10;set=variant2	GT:DP:GQ	0/0:10:1	0/1
NW_004769836.1	7929	.	G	A	93.80	PASS	AC=1;AF=0.25;AN=4;AlleleCount=1;BaseCalledFraction=0.340426;BaseCalledReadsWithVariant=16;DP=10;SupportFraction=0.234742;TotalReads=10;set=variant2	GT:DP:GQ	0/0:10:1	0/1
NW_004769836.1	7950	.	A	T	107.70	PASS	AC=2;AF=0.5;AN=4;AlleleCount=1;BaseCalledReadsWithVariant=17;DP=0;TotalReads=10;set=Intersection	GT	0/1	0/1
NW_004769836.1	7952	.	G	A	107.70	PASS	AC=2;AF=0.5;AN=4;AlleleCount=1;DP=0;TotalReads=10;set=Intersection	GT	0/1	0/1
NW_004769836.1	7973	.	A	T	37.20	PASS	AC=1;AF=0.25;AN=4;AlleleCount=1;BaseCalledFraction=0.340426;BaseCalledReadsWithVariant=16;DP=10;SupportFraction=0.135803;TotalReads=10;set=variant2	GT:DP:GQ	0/0:10:1	0/1
NW_004769836.1	7975	.	G	A	37.20	PASS	AC=1;AF=0.25;AN=4;AlleleCount=1;BaseCalledFraction=0.382979;BaseCalledReadsWithVariant=18;DP=10;SupportFraction=0.141702;TotalReads=10;set=variant2	GT:DP:GQ	0/0:10:1	0/1
NW_004769864.1	132	.	G	A	29.10	PASS	AC=2;AF=0.5;AN=4;AlleleCount=1;DP=0;set=Intersection	GT	0/1	0/1
NW_004769864.1	144	.	C	T	48.60	PASS	AC=2;AF=0.5;AN=4;AlleleCount=2;BaseCalledFraction=0.8125;BaseCalledReadsWithVariant=26;DP=10;SupportFraction=0.596412;TotalReads=28;set=variant	GT:DP:GQ	1/1	0/0:10:1
NW_004769864.1	157	.	A	G	57.60	PASS	AC=2;AF=0.5;AN=4;AlleleCount=1;DP=0;set=Intersection	GT	0/1	0/1
NW_004769864.1	177	.	C	T	71	PASS	AC=2;AF=0.5;AN=4;AlleleCount=1;DP=0;set=Intersection	GT	0/1	0/1
NW_004769864.1	180	.	AG	A	45.70	PASS	AC=2;AF=0.5;AN=4;AlleleCount=2;BaseCalledFraction=0.208333;BaseCalledReadsWithVariant=5;DP=10;SupportFraction=0.680739;TotalReads=24;set=variant2	GT:DP:GQ	0/0:10:1	1/1
NW_004769864.1	220	.	C	T	102.10	PASS	AC=3;AF=0.75;AN=4;DP=0;set=Intersection	GT	1/1	0/1
NW_004769864.1	235	.	G	A	124.30	PASS	AC=2;AF=0.5;AN=4;AlleleCount=1;DP=0;set=Intersection	GT	0/1	0/1
NW_004769864.1	236	.	A	T	124.30	PASS	AC=3;AF=0.75;AN=4;DP=0;set=Intersection	GT	1/1	0/1
NW_004769864.1	241	.	A	G	124.30	PASS	AC=2;AF=0.5;AN=4;AlleleCount=1;DP=0;set=Intersection	GT	0/1	0/1
NW_004769864.1	255	.	CT	C	50.80	PASS	AC=2;AF=0.5;AN=4;AlleleCount=2;BaseCalledFraction=0.25;BaseCalledReadsWithVariant=8;DP=10;SupportFraction=0.678651;TotalReads=29;set=variant	GT:DP:GQ	1/1	0/0:10:1
NW_004769864.1	279	.	C	T	70.60	PASS	AC=3;AF=0.75;AN=4;DP=0;set=Intersection	GT	1/1	0/1
NW_004769864.1	296	.	A	G	68.50	PASS	AC=3;AF=0.75;AN=4;DP=0;set=Intersection	GT	1/1	0/1
NW_004769864.1	297	.	T	A	68.50	PASS	AC=2;AF=0.5;AN=4;AlleleCount=1;DP=0;set=Intersection	GT	0/1	0/1
NW_004769864.1	313	.	G	T	65.90	PASS	AC=2;AF=0.5;AN=4;AlleleCount=1;DP=0;set=Intersection	GT	0/1	0/1
NW_004769864.1	325	.	T	C	155.50	PASS	AC=3;AF=0.75;AN=4;DP=0;set=Intersection	GT	0/1	1/1
NW_004769864.1	333	.	T	A	155.50	PASS	AC=3;AF=0.75;AN=4;DP=0;set=Intersection	GT	0/1	1/1
NW_004769864.1	363	.	C	A	192.70	PASS	AC=1;AF=0.25;AN=4;AlleleCount=1;BaseCalledFraction=0.238095;BaseCalledReadsWithVariant=10;DP=10;SupportFraction=0.454647;TotalReads=31;set=variant	GT:DP:GQ	0/1	0/0:10:1
NW_004769864.1	373	.	A	T	192.70	PASS	AC=3;AF=0.75;AN=4;DP=0;set=Intersection	GT	1/1	0/1
NW_004769864.1	379	.	G	A	192.70	PASS	AC=3;AF=0.75;AN=4;DP=0;set=Intersection	GT	1/1	0/1
NW_004769864.1	388	.	T	C	192.70	PASS	AC=1;AF=0.25;AN=4;AlleleCount=1;BaseCalledFraction=0.711111;BaseCalledReadsWithVariant=32;DP=10;SupportFraction=0.550238;TotalReads=31;set=variant	GT:DP:GQ	0/1	0/0:10:1
NW_004769864.1	400	.	G	A	241.50	PASS	AC=1;AF=0.25;AN=4;AlleleCount=1;BaseCalledFraction=0.711111;BaseCalledReadsWithVariant=32;DP=10;SupportFraction=0.557243;TotalReads=38;set=variant	GT:DP:GQ	0/1	0/0:10:1
NW_004769864.1	403	.	G	A	241.50	PASS	AC=1;AF=0.25;AN=4;AlleleCount=1;BaseCalledFraction=0.244444;BaseCalledReadsWithVariant=11;DP=10;SupportFraction=0.474126;TotalReads=38;set=variant	GT:DP:GQ	0/1	0/0:10:1
NW_004769864.1	404	.	A	T	241.50	PASS	AC=3;AF=0.75;AN=4;DP=0;set=Intersection	GT	1/1	0/1
NW_004769864.1	409	.	A	C	241.50	PASS	AC=1;AF=0.25;AN=4;AlleleCount=1;BaseCalledFraction=0.688889;BaseCalledReadsWithVariant=31;DP=10;SupportFraction=0.51996;TotalReads=38;set=variant	GT:DP:GQ	0/1	0/0:10:1
NW_004769864.1	420	.	A	G	29.70	PASS	AC=2;AF=0.5;AN=4;AlleleCount=1;DP=0;set=Intersection	GT	0/1	0/1
NW_004769864.1	424	.	A	G	29.70	PASS	AC=1;AF=0.25;AN=4;AlleleCount=1;BaseCalledFraction=0.208333;BaseCalledReadsWithVariant=10;DP=10;SupportFraction=0.467542;TotalReads=40;set=variant	GT:DP:GQ	0/1	0/0:10:1
NW_004769864.1	431	.	A	C	29.70	PASS	AC=1;AF=0.25;AN=4;AlleleCount=1;BaseCalledFraction=0.25;BaseCalledReadsWithVariant=12;DP=10;SupportFraction=0.39755;TotalReads=40;set=variant	GT:DP:GQ	0/1	0/0:10:1
NW_004769864.1	433	.	A	T	29.70	PASS	AC=1;AF=0.25;AN=4;AlleleCount=1;BaseCalledFraction=0.229167;BaseCalledReadsWithVariant=11;DP=10;SupportFraction=0.421866;TotalReads=40;set=variant	GT:DP:GQ	0/1	0/0:10:1
NW_004769864.1	446	.	A	T	37.10	PASS	AC=2;AF=0.5;AN=4;AlleleCount=1;DP=0;TotalReads=40;set=Intersection	GT	0/1	0/1
NW_004769864.1	455	.	C	T	37.10	PASS	AC=2;AF=0.5;AN=4;AlleleCount=1;DP=0;TotalReads=40;set=Intersection	GT	0/1	0/1
NW_004769864.1	472	.	A	T	292.30	PASS	AC=2;AF=0.5;AN=4;AlleleCount=1;DP=0;set=Intersection	GT	0/1	0/1
NW_004769864.1	476	.	T	G	292.30	PASS	AC=2;AF=0.5;AN=4;AlleleCount=1;DP=0;set=Intersection	GT	0/1	0/1
NW_004769864.1	479	.	C	T	86.30	PASS	AC=1;AF=0.25;AN=4;AlleleCount=1;BaseCalledFraction=0.423077;BaseCalledReadsWithVariant=22;DP=10;SupportFraction=0.496818;TotalReads=46;set=variant2	GT:DP:GQ	0/0:10:1	0/1
NW_004769864.1	481	.	A	G	86.30	PASS	AC=1;AF=0.25;AN=4;AlleleCount=1;BaseCalledFraction=0.442308;BaseCalledReadsWithVariant=23;DP=10;SupportFraction=0.453929;TotalReads=46;set=variant2	GT:DP:GQ	0/0:10:1	0/1
NW_004769864.1	487	.	C	A	292.30	PASS	AC=2;AF=0.5;AN=4;AlleleCount=2;BaseCalledFraction=0.333333;BaseCalledReadsWithVariant=17;DP=10;SupportFraction=0.481756;TotalReads=43;set=variant	GT:DP:GQ	1/1	0/0:10:1
NW_004769864.1	496	.	C	A	292.30	PASS	AC=1;AF=0.25;AN=4;AlleleCount=1;BaseCalledFraction=0.352941;BaseCalledReadsWithVariant=18;DP=10;SupportFraction=0.381959;TotalReads=43;set=variant	GT:DP:GQ	0/1	0/0:10:1
NW_004769864.1	499	.	C	T	89.60	PASS	AC=1;AF=0.25;AN=4;AlleleCount=1;BaseCalledFraction=0.25;BaseCalledReadsWithVariant=13;DP=10;SupportFraction=0.516817;TotalReads=52;set=variant2	GT:DP:GQ	0/0:10:1	0/1
NW_004769864.1	502	.	A	G	292.30	PASS	AC=2;AF=0.5;AN=4;AlleleCount=1;DP=0;set=Intersection	GT	0/1	0/1
NW_004769864.1	509	.	T	C	89.60	PASS	AC=1;AF=0.25;AN=4;AlleleCount=1;BaseCalledFraction=0.211538;BaseCalledReadsWithVariant=11;DP=10;SupportFraction=0.396198;TotalReads=52;set=variant2	GT:DP:GQ	0/0:10:1	0/1
NW_004769864.1	510	.	A	T	292.30	PASS	AC=1;AF=0.25;AN=4;AlleleCount=1;BaseCalledFraction=0.235294;BaseCalledReadsWithVariant=12;DP=10;SupportFraction=0.323852;TotalReads=43;set=variant	GT:DP:GQ	0/1	0/0:10:1
NW_004769864.1	520	.	T	A	89.60	PASS	AC=1;AF=0.25;AN=4;AlleleCount=1;BaseCalledFraction=0.25;BaseCalledReadsWithVariant=13;DP=10;SupportFraction=0.481218;TotalReads=52;set=variant2	GT:DP:GQ	0/0:10:1	0/1
NW_004769864.1	529	.	A	T	89.60	PASS	AC=1;AF=0.25;AN=4;AlleleCount=1;BaseCalledFraction=0.307692;BaseCalledReadsWithVariant=16;DP=10;SupportFraction=0.405245;TotalReads=52;set=variant2	GT:DP:GQ	0/0:10:1	0/1
NW_004769864.1	544	.	G	A	88.70	PASS	AC=2;AF=0.5;AN=4;AlleleCount=1;DP=0;set=Intersection	GT	0/1	0/1
NW_004769864.1	558	.	CT	C	229.20	PASS	AC=1;AF=0.25;AN=4;AlleleCount=1;BaseCalledFraction=0.230769;BaseCalledReadsWithVariant=12;DP=10;SupportFraction=0.287033;TotalReads=52;set=variant2	GT:DP:GQ	0/0:10:1	0/1
NW_004769864.1	562	.	G	C	151.10	PASS	AC=1;AF=0.25;AN=4;AlleleCount=1;BaseCalledFraction=0.254902;BaseCalledReadsWithVariant=13;DP=10;SupportFraction=0.466993;TotalReads=45;set=variant	GT:DP:GQ	0/1	0/0:10:1
NW_004769864.1	574	.	A	T	151.10	PASS	AC=1;AF=0.25;AN=4;AlleleCount=1;BaseCalledFraction=0.215686;BaseCalledReadsWithVariant=11;DP=10;SupportFraction=0.409389;TotalReads=45;set=variant	GT:DP:GQ	0/1	0/0:10:1
NW_004769864.1	577	.	C	T	151.10	PASS	AC=1;AF=0.25;AN=4;AlleleCount=1;BaseCalledFraction=0.27451;BaseCalledReadsWithVariant=14;DP=10;SupportFraction=0.377011;TotalReads=45;set=variant	GT:DP:GQ	0/1	0/0:10:1
NW_004769864.1	580	.	T	C	151.10	PASS	AC=3;AF=0.75;AN=4;DP=0;set=Intersection	GT	1/1	0/1
NW_004769864.1	586	.	G	A	151.10	PASS	AC=2;AF=0.5;AN=4;AlleleCount=1;DP=0;set=Intersection	GT	0/1	0/1
NW_004769864.1	601	.	A	T	441	PASS	AC=2;AF=0.5;AN=4;AlleleCount=1;DP=0;set=Intersection	GT	0/1	0/1
NW_004769864.1	610	.	G	A	441	PASS	AC=1;AF=0.25;AN=4;AlleleCount=1;BaseCalledFraction=0.313725;BaseCalledReadsWithVariant=16;DP=10;SupportFraction=0.108528;TotalReads=45;set=variant	GT:DP:GQ	0/1	0/0:10:1
NW_004769864.1	622	.	G	A	441	PASS	AC=3;AF=0.75;AN=4;DP=0;set=Intersection	GT	1/1	0/1
NW_004769864.1	638	.	A	C	441	PASS	AC=1;AF=0.25;AN=4;AlleleCount=1;BaseCalledFraction=0.288462;BaseCalledReadsWithVariant=15;DP=10;SupportFraction=0.151732;TotalReads=45;set=variant	GT:DP:GQ	0/1	0/0:10:1
NW_004769864.1	649	.	T	C	441	PASS	AC=1;AF=0.25;AN=4;AlleleCount=1;BaseCalledFraction=0.384615;BaseCalledReadsWithVariant=20;DP=10;SupportFraction=0.29342;TotalReads=45;set=variant	GT:DP:GQ	0/1	0/0:10:1
NW_004769864.1	667	.	G	A	22.50	PASS	AC=1;AF=0.25;AN=4;AlleleCount=1;BaseCalledFraction=0.288462;BaseCalledReadsWithVariant=15;DP=10;SupportFraction=0.506178;TotalReads=46;set=variant	GT:DP:GQ	0/1	0/0:10:1
NW_004769864.1	679	.	A	G	62.20	PASS	AC=1;AF=0.25;AN=4;AlleleCount=1;BaseCalledFraction=0.288462;BaseCalledReadsWithVariant=15;DP=10;SupportFraction=0.464361;TotalReads=46;set=variant	GT:DP:GQ	0/1	0/0:10:1
NW_004769864.1	688	.	A	T	62.20	PASS	AC=2;AF=0.5;AN=4;AlleleCount=1;DP=0;set=Intersection	GT	0/1	0/1
NW_004769864.1	694	.	T	C	62.20	PASS	AC=1;AF=0.25;AN=4;AlleleCount=1;BaseCalledFraction=0.269231;BaseCalledReadsWithVariant=14;DP=10;SupportFraction=0.449926;TotalReads=46;set=variant	GT:DP:GQ	0/1	0/0:10:1
NW_004769864.1	695	.	A	C	62.20	PASS	AC=1;AF=0.25;AN=4;AlleleCount=1;BaseCalledFraction=0.211538;BaseCalledReadsWithVariant=11;DP=10;SupportFraction=0.429543;TotalReads=46;set=variant	GT:DP:GQ	0/1	0/0:10:1
NW_004769864.1	722	.	G	A	169.80	PASS	AC=2;AF=0.5;AN=4;AlleleCount=1;DP=0;set=Intersection	GT	0/1	0/1
NW_004769864.1	730	.	T	C	169.80	PASS	AC=1;AF=0.25;AN=4;AlleleCount=1;BaseCalledFraction=0.307692;BaseCalledReadsWithVariant=16;DP=10;SupportFraction=0.193031;TotalReads=46;set=variant	GT:DP:GQ	0/1	0/0:10:1
NW_004769864.1	731	.	AT	A	169.80	PASS	AC=2;AF=0.5;AN=4;AlleleCount=2;BaseCalledFraction=0.230769;BaseCalledReadsWithVariant=12;DP=10;SupportFraction=0.283278;TotalReads=46;set=variant	GT:DP:GQ	1/1	0/0:10:1
NW_004769864.1	742	.	G	A	169.80	PASS	AC=2;AF=0.5;AN=4;AlleleCount=1;DP=0;set=Intersection	GT	0/1	0/1
NW_004769864.1	751	.	G	C	169.80	PASS	AC=2;AF=0.5;AN=4;AlleleCount=1;DP=0;set=Intersection	GT	0/1	0/1
NW_004769864.1	787	.	A	G	109.50	PASS	AC=1;AF=0.25;AN=4;AlleleCount=1;BaseCalledFraction=0.264151;BaseCalledReadsWithVariant=14;DP=10;SupportFraction=0.397611;TotalReads=46;set=variant	GT:DP:GQ	0/1	0/0:10:1
NW_004769864.1	796	.	G	T	109.50	PASS	AC=3;AF=0.75;AN=4;DP=0;set=Intersection	GT	1/1	0/1
NW_004769864.1	797	.	C	A	178.90	PASS	AC=1;AF=0.25;AN=4;AlleleCount=1;BaseCalledFraction=0.388889;BaseCalledReadsWithVariant=21;DP=10;SupportFraction=0.475921;TotalReads=54;set=variant2	GT:DP:GQ	0/0:10:1	0/1
NW_004769864.1	798	.	A	G	109.50	PASS	AC=2;AF=0.5;AN=4;AlleleCount=1;DP=0;set=Intersection	GT	0/1	0/1
NW_004769864.1	844	.	A	G	126.70	PASS	AC=1;AF=0.25;AN=4;AlleleCount=1;BaseCalledFraction=0.264151;BaseCalledReadsWithVariant=14;DP=10;SupportFraction=0.173061;TotalReads=46;set=variant	GT:DP:GQ	0/1	0/0:10:1
NW_004769864.1	856	.	G	T	97	PASS	AC=1;AF=0.25;AN=4;AlleleCount=1;BaseCalledFraction=0.320755;BaseCalledReadsWithVariant=17;DP=10;SupportFraction=0.127469;TotalReads=53;set=variant2	GT:DP:GQ	0/0:10:1	0/1
NW_004769864.1	862	.	T	A	126.70	PASS	AC=2;AF=0.5;AN=4;AlleleCount=1;BaseCalledFraction=0.320755;BaseCalledReadsWithVariant=17;DP=0;set=Intersection	GT	0/1	0/1
NW_004769864.1	868	.	T	C	126.70	PASS	AC=1;AF=0.25;AN=4;AlleleCount=1;BaseCalledFraction=0.283019;BaseCalledReadsWithVariant=15;DP=10;SupportFraction=0.128982;TotalReads=46;set=variant	GT:DP:GQ	0/1	0/0:10:1
NW_004769864.1	888	.	G	A	126.70	PASS	AC=2;AF=0.5;AN=4;AlleleCount=1;DP=0;set=Intersection	GT	0/1	0/1
NW_004769864.1	913	.	TC	T	30.50	PASS	AC=4;AF=1.0;AN=4;AlleleCount=2;BaseCalledFraction=0.226415;BaseCalledReadsWithVariant=12;DP=0;set=Intersection	GT	1/1	1/1
NW_004769864.1	919	.	T	A	61.50	PASS	AC=1;AF=0.25;AN=4;AlleleCount=1;BaseCalledFraction=0.339623;BaseCalledReadsWithVariant=18;DP=10;SupportFraction=0.424437;TotalReads=53;set=variant2	GT:DP:GQ	0/0:10:1	0/1
NW_004769864.1	938	.	A	G	71.90	PASS	AC=2;AF=0.5;AN=4;AlleleCount=1;DP=0;set=Intersection	GT	0/1	0/1
NW_004769864.1	940	.	T	C	72.90	PASS	AC=1;AF=0.25;AN=4;AlleleCount=1;BaseCalledFraction=0.245283;BaseCalledReadsWithVariant=13;DP=10;SupportFraction=0.410511;TotalReads=53;set=variant2	GT:DP:GQ	0/0:10:1	0/1
NW_004769864.1	949	.	C	T	71.90	PASS	AC=2;AF=0.5;AN=4;AlleleCount=1;DP=0;set=Intersection	GT	0/1	0/1
NW_004769864.1	957	.	C	A	72.90	PASS	AC=1;AF=0.25;AN=4;AlleleCount=1;BaseCalledFraction=0.264151;BaseCalledReadsWithVariant=14;DP=10;SupportFraction=0.370118;TotalReads=53;set=variant2	GT:DP:GQ	0/0:10:1	0/1
NW_004769864.1	958	.	T	A	71.90	PASS	AC=1;AF=0.25;AN=4;AlleleCount=1;BaseCalledFraction=0.222222;BaseCalledReadsWithVariant=12;DP=10;SupportFraction=0.321739;TotalReads=47;set=variant	GT:DP:GQ	0/1	0/0:10:1
NW_004769864.1	959	.	T	A	72.90	PASS	AC=1;AF=0.25;AN=4;AlleleCount=1;BaseCalledFraction=0.339623;BaseCalledReadsWithVariant=18;DP=10;SupportFraction=0.431533;TotalReads=53;set=variant2	GT:DP:GQ	0/0:10:1	0/1
NW_004769864.1	961	.	TG	T	72.90	PASS	AC=2;AF=0.5;AN=4;AlleleCount=2;BaseCalledFraction=0.396226;BaseCalledReadsWithVariant=21;DP=10;SupportFraction=0.643643;TotalReads=53;set=variant2	GT:DP:GQ	0/0:10:1	1/1
NW_004769864.1	982	.	A	G	20.20	PASS	AC=1;AF=0.25;AN=4;AlleleCount=1;BaseCalledFraction=0.358491;BaseCalledReadsWithVariant=19;DP=10;SupportFraction=0.395931;TotalReads=53;set=variant2	GT:DP:GQ	0/0:10:1	0/1
NW_004769864.1	989	.	G	C	20.20	PASS	AC=1;AF=0.25;AN=4;AlleleCount=1;BaseCalledFraction=0.339623;BaseCalledReadsWithVariant=18;DP=10;SupportFraction=0.358596;TotalReads=53;set=variant2	GT:DP:GQ	0/0:10:1	0/1
NW_004769864.1	990	.	A	C	20.20	PASS	AC=1;AF=0.25;AN=4;AlleleCount=1;BaseCalledFraction=0.358491;BaseCalledReadsWithVariant=19;DP=10;SupportFraction=0.358802;TotalReads=53;set=variant2	GT:DP:GQ	0/0:10:1	0/1
NW_004769864.1	991	.	A	T	20.20	PASS	AC=1;AF=0.25;AN=4;AlleleCount=1;BaseCalledFraction=0.245283;BaseCalledReadsWithVariant=13;DP=10;SupportFraction=0.397562;TotalReads=53;set=variant2	GT:DP:GQ	0/0:10:1	0/1
NW_004769864.1	1027	.	A	T	28.80	PASS	AC=2;AF=0.5;AN=4;AlleleCount=1;DP=0;set=Intersection	GT	0/1	0/1
NW_004769864.1	1037	.	C	A	28.80	PASS	AC=2;AF=0.5;AN=4;AlleleCount=1;DP=0;set=Intersection	GT	0/1	0/1
NW_004769864.1	1039	.	T	G	28.80	PASS	AC=1;AF=0.25;AN=4;AlleleCount=1;BaseCalledFraction=0.240741;BaseCalledReadsWithVariant=13;DP=10;SupportFraction=0.429786;TotalReads=48;set=variant	GT:DP:GQ	0/1	0/0:10:1
NW_004769864.1	1042	.	C	T	28.80	PASS	AC=2;AF=0.5;AN=4;AlleleCount=1;DP=0;set=Intersection	GT	0/1	0/1
NW_004769864.1	1058	.	G	A	118.20	PASS	AC=1;AF=0.25;AN=4;AlleleCount=1;BaseCalledFraction=0.222222;BaseCalledReadsWithVariant=12;DP=10;SupportFraction=0.459327;TotalReads=48;set=variant	GT:DP:GQ	0/1	0/0:10:1
NW_004769864.1	1064	.	T	C	118.20	PASS	AC=2;AF=0.5;AN=4;AlleleCount=1;DP=0;set=Intersection	GT	0/1	0/1
NW_004769864.1	1075	.	G	A	101.80	PASS	AC=2;AF=0.5;AN=4;AlleleCount=1;DP=0;set=Intersection	GT	0/1	0/1
NW_004769864.1	1084	.	T	C	101.80	PASS	AC=2;AF=0.5;AN=4;AlleleCount=1;DP=0;set=Intersection	GT	0/1	0/1
NW_004769864.1	1090	.	A	C	107.90	PASS	AC=1;AF=0.25;AN=4;AlleleCount=1;BaseCalledFraction=0.388889;BaseCalledReadsWithVariant=21;DP=10;SupportFraction=0.378097;TotalReads=53;set=variant2	GT:DP:GQ	0/0:10:1	0/1
NW_004769864.1	1093	.	T	C	101.80	PASS	AC=2;AF=0.5;AN=4;AlleleCount=1;DP=0;set=Intersection	GT	0/1	0/1
NW_004769864.1	1108	.	C	T	158.20	PASS	AC=2;AF=0.5;AN=4;AlleleCount=1;DP=0;set=Intersection	GT	0/1	0/1
NW_004769864.1	1114	.	G	A	158.20	PASS	AC=2;AF=0.5;AN=4;AlleleCount=1;DP=0;set=Intersection	GT	0/1	0/1
NW_004769864.1	1120	.	TC	T	158.20	PASS	AC=2;AF=0.5;AN=4;AlleleCount=1;DP=0;set=Intersection	GT	0/1	0/1
NW_004769864.1	1128	.	TCGCA	TT	158.20	PASS	AC=2;AF=0.5;AN=4;AlleleCount=1;DP=0;set=Intersection	GT	0/1	0/1
NW_004769864.1	1174	.	T	C	206.60	PASS	AC=1;AF=0.25;AN=4;AlleleCount=1;BaseCalledFraction=0.314815;BaseCalledReadsWithVariant=17;DP=10;SupportFraction=0.160782;TotalReads=54;set=variant2	GT:DP:GQ	0/0:10:1	0/1
NW_004769864.1	1186	.	A	G	64.30	PASS	AC=2;AF=0.5;AN=4;AlleleCount=1;DP=0;set=Intersection	GT	0/1	0/1
NW_004769864.1	1197	.	C	A	177.70	PASS	AC=2;AF=0.5;AN=4;AlleleCount=1;DP=0;set=Intersection	GT	0/1	0/1
NW_004769864.1	1207	.	A	T	177.70	PASS	AC=2;AF=0.5;AN=4;AlleleCount=1;DP=0;set=Intersection	GT	0/1	0/1
NW_004769864.1	1213	.	T	C	177.70	PASS	AC=1;AF=0.25;AN=4;AlleleCount=1;BaseCalledFraction=0.296296;BaseCalledReadsWithVariant=16;DP=10;SupportFraction=0.338363;TotalReads=48;set=variant	GT:DP:GQ	0/1	0/0:10:1
NW_004769864.1	1214	.	A	G	177.70	PASS	AC=1;AF=0.25;AN=4;AlleleCount=1;BaseCalledFraction=0.314815;BaseCalledReadsWithVariant=17;DP=10;SupportFraction=0.348082;TotalReads=48;set=variant	GT:DP:GQ	0/1	0/0:10:1
NW_004769864.1	1215	.	T	G	177.70	PASS	AC=1;AF=0.25;AN=4;AlleleCount=1;BaseCalledFraction=0.296296;BaseCalledReadsWithVariant=16;DP=10;SupportFraction=0.358511;TotalReads=48;set=variant	GT:DP:GQ	0/1	0/0:10:1
NW_004769864.1	1219	.	C	A	177.70	PASS	AC=2;AF=0.5;AN=4;AlleleCount=1;DP=0;set=Intersection	GT	0/1	0/1
NW_004769864.1	1220	.	A	C	177.70	PASS	AC=1;AF=0.25;AN=4;AlleleCount=1;BaseCalledFraction=0.240741;BaseCalledReadsWithVariant=13;DP=10;SupportFraction=0.413596;TotalReads=48;set=variant	GT:DP:GQ	0/1	0/0:10:1
NW_004769864.1	1239	.	CT	C	111.40	PASS	AC=1;AF=0.25;AN=4;AlleleCount=1;BaseCalledFraction=0.285714;BaseCalledReadsWithVariant=16;DP=10;SupportFraction=0.653559;TotalReads=54;set=variant2	GT:DP:GQ	0/0:10:1	0/1
NW_004769864.1	1241	.	CA	C	50.70	PASS	AC=2;AF=0.5;AN=4;AlleleCount=2;BaseCalledFraction=0.240741;BaseCalledReadsWithVariant=13;DP=10;SupportFraction=0.590482;TotalReads=48;set=variant	GT:DP:GQ	1/1	0/0:10:1
NW_004769864.1	1249	.	A	G	50.70	PASS	AC=2;AF=0.5;AN=4;AlleleCount=1;BaseCalledReadsWithVariant=14;DP=0;set=Intersection	GT	0/1	0/1
NW_004769864.1	1251	.	G	T	111.40	PASS	AC=1;AF=0.25;AN=4;AlleleCount=1;BaseCalledFraction=0.263158;BaseCalledReadsWithVariant=15;DP=10;SupportFraction=0.407097;TotalReads=54;set=variant2	GT:DP:GQ	0/0:10:1	0/1
NW_004769864.1	1252	.	C	A	50.70	PASS	AC=2;AF=0.5;AN=4;AlleleCount=1;BaseCalledReadsWithVariant=16;DP=0;set=Intersection	GT	0/1	0/1
NW_004769864.1	1254	.	C	T	50.70	PASS	AC=1;AF=0.25;AN=4;AlleleCount=1;BaseCalledFraction=0.277778;BaseCalledReadsWithVariant=15;DP=10;SupportFraction=0.415791;TotalReads=48;set=variant	GT:DP:GQ	0/1	0/0:10:1
NW_004769864.1	1270	.	C	T	111.40	PASS	AC=1;AF=0.25;AN=4;AlleleCount=1;BaseCalledFraction=0.372881;BaseCalledReadsWithVariant=22;DP=10;SupportFraction=0.441433;TotalReads=54;set=variant2	GT:DP:GQ	0/0:10:1	0/1
NW_004769864.1	1273	.	A	T	111.40	PASS	AC=1;AF=0.25;AN=4;AlleleCount=1;BaseCalledFraction=0.322034;BaseCalledReadsWithVariant=19;DP=10;SupportFraction=0.400662;TotalReads=54;set=variant2	GT:DP:GQ	0/0:10:1	0/1
NW_004769864.1	1297	.	C	T	60.30	PASS	AC=2;AF=0.5;AN=4;AlleleCount=1;DP=0;set=Intersection	GT	0/1	0/1
NW_004769864.1	1303	.	G	A	60.30	PASS	AC=2;AF=0.5;AN=4;AlleleCount=1;DP=0;set=Intersection	GT	0/1	0/1
NW_004769864.1	1309	.	T	C	60.30	PASS	AC=1;AF=0.25;AN=4;AlleleCount=1;BaseCalledFraction=0.259259;BaseCalledReadsWithVariant=14;DP=10;SupportFraction=0.384;TotalReads=48;set=variant	GT:DP:GQ	0/1	0/0:10:1
NW_004769864.1	1315	.	A	G	127.90	PASS	AC=1;AF=0.25;AN=4;AlleleCount=1;BaseCalledFraction=0.423729;BaseCalledReadsWithVariant=25;DP=10;SupportFraction=0.426785;TotalReads=59;set=variant2	GT:DP:GQ	0/0:10:1	0/1
NW_004769864.1	1340	.	CA	C	30.20	PASS	AC=1;AF=0.25;AN=4;AlleleCount=1;BaseCalledFraction=0.203704;BaseCalledReadsWithVariant=11;DP=10;SupportFraction=0.553988;TotalReads=48;set=variant	GT:DP:GQ	0/1	0/0:10:1
NW_004769864.1	1354	.	C	A	30.20	PASS	AC=1;AF=0.25;AN=4;AlleleCount=1;BaseCalledFraction=0.254237;BaseCalledReadsWithVariant=15;DP=10;SupportFraction=0.394097;TotalReads=48;set=variant	GT:DP:GQ	0/1	0/0:10:1
NW_004769864.1	1363	.	T	C	30.20	PASS	AC=1;AF=0.25;AN=4;AlleleCount=1;BaseCalledFraction=0.254237;BaseCalledReadsWithVariant=15;DP=10;SupportFraction=0.423794;TotalReads=48;set=variant	GT:DP:GQ	0/1	0/0:10:1
NW_004769864.1	1366	.	A	T	30.20	PASS	AC=2;AF=0.5;AN=4;AlleleCount=1;DP=0;set=Intersection	GT	0/1	0/1
NW_004769864.1	1372	.	A	C	30.20	PASS	AC=1;AF=0.25;AN=4;AlleleCount=1;BaseCalledFraction=0.20339;BaseCalledReadsWithVariant=12;DP=10;SupportFraction=0.332965;TotalReads=48;set=variant	GT:DP:GQ	0/1	0/0:10:1
NW_004769864.1	1405	.	T	A	216.80	PASS	AC=2;AF=0.5;AN=4;AlleleCount=1;DP=0;set=Intersection	GT	0/1	0/1
NW_004769864.1	1411	.	A	C	216.80	PASS	AC=2;AF=0.5;AN=4;AlleleCount=1;DP=0;set=Intersection	GT	0/1	0/1
NW_004769864.1	1414	.	A	G	361.10	PASS	AC=1;AF=0.25;AN=4;AlleleCount=1;BaseCalledFraction=0.435484;BaseCalledReadsWithVariant=27;DP=10;SupportFraction=0.237955;TotalReads=61;set=variant2	GT:DP:GQ	0/0:10:1	0/1
NW_004769864.1	1422	.	A	G	216.80	PASS	AC=2;AF=0.5;AN=4;AlleleCount=1;DP=0;set=Intersection	GT	0/1	0/1
NW_004769864.1	1427	.	A	T	216.80	PASS	AC=2;AF=0.5;AN=4;AlleleCount=1;DP=0;set=Intersection	GT	0/1	0/1
NW_004769864.1	1439	.	C	G	216.80	PASS	AC=1;AF=0.25;AN=4;AlleleCount=1;BaseCalledFraction=0.20339;BaseCalledReadsWithVariant=12;DP=10;SupportFraction=0.316498;TotalReads=52;set=variant	GT:DP:GQ	0/1	0/0:10:1
NW_004769864.1	1451	.	C	T	247.20	PASS	AC=2;AF=0.5;AN=4;AlleleCount=1;DP=0;set=Intersection	GT	0/1	0/1
NW_004769864.1	1452	.	T	A	247.20	PASS	AC=2;AF=0.5;AN=4;AlleleCount=1;DP=0;set=Intersection	GT	0/1	0/1
NW_004769864.1	1454	.	T	A	327.60	PASS	AC=1;AF=0.25;AN=4;AlleleCount=1;BaseCalledFraction=0.403226;BaseCalledReadsWithVariant=25;DP=10;SupportFraction=0.393215;TotalReads=61;set=variant2	GT:DP:GQ	0/0:10:1	0/1
NW_004769864.1	1462	.	A	G	247.20	PASS	AC=4;AF=1.0;AN=4;AlleleCount=2;DP=0;set=Intersection	GT	1/1	1/1
NW_004769864.1	1469	.	T	C	247.20	PASS	AC=2;AF=0.5;AN=4;AlleleCount=1;DP=0;set=Intersection	GT	0/1	0/1
NW_004769864.1	1473	.	A	T	247.20	PASS	AC=2;AF=0.5;AN=4;AlleleCount=1;DP=0;set=Intersection	GT	0/1	0/1
NW_004769864.1	1475	.	T	G	327.60	PASS	AC=1;AF=0.25;AN=4;AlleleCount=1;BaseCalledFraction=0.360656;BaseCalledReadsWithVariant=22;DP=10;SupportFraction=0.423472;TotalReads=61;set=variant2	GT:DP:GQ	0/0:10:1	0/1
NW_004769864.1	1528	.	T	A	294.40	PASS	AC=1;AF=0.25;AN=4;AlleleCount=1;BaseCalledFraction=0.42623;BaseCalledReadsWithVariant=26;DP=10;SupportFraction=0.476066;TotalReads=61;set=variant2	GT:DP:GQ	0/0:10:1	0/1
NW_004769864.1	1543	.	A	G	294.40	PASS	AC=1;AF=0.25;AN=4;AlleleCount=1;BaseCalledFraction=0.213115;BaseCalledReadsWithVariant=13;DP=10;SupportFraction=0.409312;TotalReads=61;set=variant2	GT:DP:GQ	0/0:10:1	0/1
NW_004769864.1	1550	.	T	C	210.10	PASS	AC=2;AF=0.5;AN=4;AlleleCount=1;BaseCalledReadsWithVariant=19;DP=0;set=Intersection	GT	0/1	0/1
NW_004769864.1	1558	.	T	A	210.10	PASS	AC=2;AF=0.5;AN=4;AlleleCount=1;DP=0;set=Intersection	GT	0/1	0/1
NW_004769864.1	1563	.	C	T	210.10	PASS	AC=3;AF=0.75;AN=4;DP=0;set=Intersection	GT	0/1	1/1
NW_004769864.1	1569	.	GT	G	210.10	PASS	AC=1;AF=0.25;AN=4;AlleleCount=1;BaseCalledFraction=0.206897;BaseCalledReadsWithVariant=12;DP=10;SupportFraction=0.54407;TotalReads=51;set=variant	GT:DP:GQ	0/1	0/0:10:1
NW_004769864.1	1601	.	CG	C	30.10	PASS	AC=4;AF=1.0;AN=4;AlleleCount=2;DP=0;set=Intersection	GT	1/1	1/1
NW_004769864.1	1661	.	A	T	403.50	PASS	AC=2;AF=0.5;AN=4;AlleleCount=1;DP=0;set=Intersection	GT	0/1	0/1
NW_004769864.1	1669	.	G	A	403.50	PASS	AC=3;AF=0.75;AN=4;DP=0;set=Intersection	GT	1/1	0/1
NW_004769864.1	1676	.	G	A	403.50	PASS	AC=1;AF=0.25;AN=4;AlleleCount=1;BaseCalledFraction=0.22807;BaseCalledReadsWithVariant=13;DP=10;SupportFraction=0.383784;TotalReads=51;set=variant	GT:DP:GQ	0/1	0/0:10:1
NW_004769864.1	1682	.	T	C	403.50	PASS	AC=2;AF=0.5;AN=4;AlleleCount=1;DP=0;set=Intersection	GT	0/1	0/1
NW_004769864.1	1687	.	C	T	403.50	PASS	AC=2;AF=0.5;AN=4;AlleleCount=1;DP=0;set=Intersection	GT	0/1	0/1
NW_004769864.1	1700	.	G	A	98.90	PASS	AC=3;AF=0.75;AN=4;DP=0;set=Intersection	GT	1/1	0/1
NW_004769864.1	1713	.	A	T	173.10	PASS	AC=2;AF=0.5;AN=4;AlleleCount=1;DP=0;set=Intersection	GT	0/1	0/1
NW_004769864.1	1716	.	A	G	173.10	PASS	AC=3;AF=0.75;AN=4;DP=0;set=Intersection	GT	1/1	0/1
NW_004769864.1	1740	.	G	T	438.20	PASS	AC=2;AF=0.5;AN=4;AlleleCount=1;DP=0;set=Intersection	GT	0/1	0/1
NW_004769864.1	1746	.	A	C	438.20	PASS	AC=2;AF=0.5;AN=4;AlleleCount=1;DP=0;set=Intersection	GT	0/1	0/1
NW_004769864.1	1754	.	A	T	438.20	PASS	AC=2;AF=0.5;AN=4;AlleleCount=1;DP=0;set=Intersection	GT	0/1	0/1
NW_004769864.1	1761	.	A	T	438.20	PASS	AC=2;AF=0.5;AN=4;AlleleCount=1;DP=0;set=Intersection	GT	0/1	0/1
NW_004769864.1	1773	.	T	C	168.80	PASS	AC=2;AF=0.5;AN=4;AlleleCount=1;DP=0;set=Intersection	GT	0/1	0/1
NW_004769864.1	1775	.	A	G	168.80	PASS	AC=3;AF=0.75;AN=4;DP=0;set=Intersection	GT	1/1	0/1
NW_004769864.1	1779	.	GT	G	168.80	PASS	AC=1;AF=0.25;AN=4;AlleleCount=1;BaseCalledFraction=0.206897;BaseCalledReadsWithVariant=12;DP=10;SupportFraction=0.546723;TotalReads=52;set=variant	GT:DP:GQ	0/1	0/0:10:1
NW_004769864.1	1791	.	T	C	292.30	PASS	AC=3;AF=0.75;AN=4;DP=0;set=Intersection	GT	1/1	0/1
NW_004769864.1	1797	.	T	A	292.30	PASS	AC=2;AF=0.5;AN=4;AlleleCount=1;DP=0;set=Intersection	GT	0/1	0/1
NW_004769864.1	1811	.	G	A	71.10	PASS	AC=2;AF=0.5;AN=4;AlleleCount=1;DP=0;set=Intersection	GT	0/1	0/1
NW_004769864.1	1829	.	C	T	120.20	PASS	AC=2;AF=0.5;AN=4;AlleleCount=1;DP=0;set=Intersection	GT	0/1	0/1
NW_004769864.1	1856	.	T	C	226.40	PASS	AC=1;AF=0.25;AN=4;AlleleCount=1;BaseCalledFraction=0.333333;BaseCalledReadsWithVariant=19;DP=10;SupportFraction=0.260627;TotalReads=55;set=variant2	GT:DP:GQ	0/0:10:1	0/1
NW_004769864.1	1866	.	T	A	283.90	PASS	AC=2;AF=0.5;AN=4;AlleleCount=1;DP=0;set=Intersection	GT	0/1	0/1
NW_004769864.1	1867	.	G	C	283.90	PASS	AC=2;AF=0.5;AN=4;AlleleCount=1;DP=0;set=Intersection	GT	0/1	0/1
NW_004769864.1	1868	.	G	C	226.40	PASS	AC=2;AF=0.5;AN=4;AlleleCount=2;BaseCalledFraction=0.719298;BaseCalledReadsWithVariant=41;DP=10;SupportFraction=0.468387;TotalReads=55;set=variant2	GT:DP:GQ	0/0:10:1	1/1
NW_004769864.1	1876	.	T	G	283.90	PASS	AC=2;AF=0.5;AN=4;AlleleCount=1;DP=0;set=Intersection	GT	0/1	0/1
NW_004769864.1	1878	.	GT	G	226.40	PASS	AC=1;AF=0.25;AN=4;AlleleCount=1;BaseCalledFraction=0.210526;BaseCalledReadsWithVariant=12;DP=10;SupportFraction=0.329349;TotalReads=55;set=variant2	GT:DP:GQ	0/0:10:1	0/1
NW_004769864.1	1883	.	A	G	283.90	PASS	AC=1;AF=0.25;AN=4;AlleleCount=1;BaseCalledFraction=0.586207;BaseCalledReadsWithVariant=34;DP=10;SupportFraction=0.385094;TotalReads=51;set=variant	GT:DP:GQ	0/1	0/0:10:1
NW_004769864.1	1890	.	C	A	283.90	PASS	AC=2;AF=0.5;AN=4;AlleleCount=2;BaseCalledFraction=0.517241;BaseCalledReadsWithVariant=30;DP=10;SupportFraction=0.424348;TotalReads=51;set=variant	GT:DP:GQ	1/1	0/0:10:1
NW_004769864.1	1892	.	T	C	283.90	PASS	AC=1;AF=0.25;AN=4;AlleleCount=1;BaseCalledFraction=0.517241;BaseCalledReadsWithVariant=30;DP=10;SupportFraction=0.303829;TotalReads=51;set=variant	GT:DP:GQ	0/1	0/0:10:1
NW_004769864.1	1895	.	A	T	283.90	PASS	AC=1;AF=0.25;AN=4;AlleleCount=1;BaseCalledFraction=0.448276;BaseCalledReadsWithVariant=26;DP=10;SupportFraction=0.253555;TotalReads=51;set=variant	GT:DP:GQ	0/1	0/0:10:1
NW_004769864.1	1906	.	T	C	194.30	PASS	AC=2;AF=0.5;AN=4;AlleleCount=1;DP=0;set=Intersection	GT	0/1	0/1
NW_004769864.1	1907	.	A	G	194.30	PASS	AC=2;AF=0.5;AN=4;AlleleCount=1;DP=0;set=Intersection	GT	0/1	0/1
NW_004769864.1	1910	.	C	A	216.20	PASS	AC=1;AF=0.25;AN=4;AlleleCount=1;BaseCalledFraction=0.363636;BaseCalledReadsWithVariant=20;DP=10;SupportFraction=0.41535;TotalReads=51;set=variant2	GT:DP:GQ	0/0:10:1	0/1
NW_004769864.1	1916	.	C	A	194.30	PASS	AC=2;AF=0.5;AN=4;AlleleCount=1;DP=0;set=Intersection	GT	0/1	0/1
NW_004769864.1	1940	.	T	C	534.70	PASS	AC=3;AF=0.75;AN=4;DP=0;set=Intersection	GT	1/1	0/1
NW_004769864.1	1941	.	AG	A	534.70	PASS	AC=2;AF=0.5;AN=4;AlleleCount=1;DP=0;set=Intersection	GT	0/1	0/1
NW_004769864.1	1948	.	A	C	534.70	PASS	AC=2;AF=0.5;AN=4;AlleleCount=1;DP=0;set=Intersection	GT	0/1	0/1
NW_004769864.1	1951	.	C	T	534.70	PASS	AC=1;AF=0.25;AN=4;AlleleCount=1;BaseCalledFraction=0.254902;BaseCalledReadsWithVariant=13;DP=10;SupportFraction=0.587821;TotalReads=39;set=variant	GT:DP:GQ	0/1	0/0:10:1
NW_004769864.1	1958	.	T	A	534.70	PASS	AC=3;AF=0.75;AN=4;DP=0;set=Intersection	GT	1/1	0/1
NW_004769864.1	1967	.	T	C	534.70	PASS	AC=3;AF=0.75;AN=4;DP=0;set=Intersection	GT	1/1	0/1
NW_004769864.1	1968	.	C	A	534.70	PASS	AC=2;AF=0.5;AN=4;AlleleCount=1;DP=0;set=Intersection	GT	0/1	0/1
NW_004769864.1	1974	.	T	C	534.70	PASS	AC=2;AF=0.5;AN=4;AlleleCount=1;DP=0;set=Intersection	GT	0/1	0/1
NW_004769864.1	1976	.	A	T	534.70	PASS	AC=3;AF=0.75;AN=4;DP=0;set=Intersection	GT	1/1	0/1
NW_004769864.1	6070	.	T	G	84.90	PASS	AC=3;AF=0.75;AN=4;DP=0;TotalReads=21;set=Intersection	GT	1/1	0/1
NW_004769864.1	6097	.	C	A	61.80	PASS	AC=3;AF=0.75;AN=4;DP=0;set=Intersection	GT	1/1	0/1
NW_004769864.1	6121	.	T	G	221.70	PASS	AC=1;AF=0.25;AN=4;AlleleCount=1;BaseCalledFraction=0.448276;BaseCalledReadsWithVariant=13;DP=10;SupportFraction=0.573787;TotalReads=26;set=variant	GT:DP:GQ	0/1	0/0:10:1
NW_004769864.1	6124	.	CG	C	221.70	PASS	AC=2;AF=0.5;AN=4;AlleleCount=1;DP=0;set=Intersection	GT	0/1	0/1
NW_004769864.1	6130	.	G	A	221.70	PASS	AC=3;AF=0.75;AN=4;DP=0;set=Intersection	GT	1/1	0/1
NW_004769864.1	6145	.	T	G	221.70	PASS	AC=3;AF=0.75;AN=4;DP=0;set=Intersection	GT	1/1	0/1
NW_004769864.1	6176	.	A	T	149	PASS	AC=2;AF=0.5;AN=4;AlleleCount=1;DP=0;TotalReads=26;set=Intersection	GT	0/1	0/1
NW_004769864.1	6178	.	TA	T	149	PASS	AC=1;AF=0.25;AN=4;AlleleCount=1;BaseCalledFraction=0.310345;BaseCalledReadsWithVariant=9;DP=10;SupportFraction=0.519241;TotalReads=26;set=variant	GT:DP:GQ	0/1	0/0:10:1
NW_004769864.1	6187	.	CG	C	149	PASS	AC=2;AF=0.5;AN=4;AlleleCount=2;BaseCalledFraction=0.206897;BaseCalledReadsWithVariant=6;DP=10;SupportFraction=0.615314;TotalReads=26;set=variant	GT:DP:GQ	1/1	0/0:10:1
NW_004769864.1	6194	.	A	G	149	PASS	AC=4;AF=1.0;AN=4;AlleleCount=2;DP=0;set=Intersection	GT	1/1	1/1
NW_004769864.1	6198	.	TC	T	67.40	PASS	AC=1;AF=0.25;AN=4;AlleleCount=1;BaseCalledFraction=0.222222;BaseCalledReadsWithVariant=6;DP=10;SupportFraction=0.53067;TotalReads=25;set=variant2	GT:DP:GQ	0/0:10:1	0/1
NW_004769864.1	6209	.	A	G	38.50	PASS	AC=2;AF=0.5;AN=4;AlleleCount=1;DP=0;set=Intersection	GT	0/1	0/1
NW_004769864.1	6224	.	C	G	84.20	PASS	AC=2;AF=0.5;AN=4;AlleleCount=1;DP=0;set=Intersection	GT	0/1	0/1
NW_004769864.1	6226	.	T	C	84.20	PASS	AC=3;AF=0.75;AN=4;DP=0;set=Intersection	GT	1/1	0/1
NW_004769864.1	6246	.	T	A	136.30	PASS	AC=3;AF=0.75;AN=4;DP=0;set=Intersection	GT	1/1	0/1
NW_004769864.1	6249	.	T	A	136.30	PASS	AC=2;AF=0.5;AN=4;AlleleCount=1;DP=0;set=Intersection	GT	0/1	0/1
NW_004769864.1	6253	.	C	T	136.30	PASS	AC=3;AF=0.75;AN=4;DP=0;set=Intersection	GT	1/1	0/1
NW_004769864.1	6266	.	CA	C	70.30	PASS	AC=4;AF=1.0;AN=4;AlleleCount=2;DP=0;set=Intersection	GT	1/1	1/1
NW_004769864.1	6273	.	G	T	70.30	PASS	AC=2;AF=0.5;AN=4;AlleleCount=1;DP=0;set=Intersection	GT	0/1	0/1
NW_004769864.1	6311	.	T	C	37.20	PASS	AC=3;AF=0.75;AN=4;BaseCalledReadsWithVariant=24;DP=0;set=Intersection	GT	1/1	0/1
NW_004769864.1	6335	.	A	G	39.30	PASS	AC=4;AF=1.0;AN=4;AlleleCount=2;DP=0;set=Intersection	GT	1/1	1/1
NW_004769864.1	6344	.	GC	G	102.80	PASS	AC=1;AF=0.25;AN=4;AlleleCount=1;BaseCalledFraction=0.214286;BaseCalledReadsWithVariant=6;DP=10;SupportFraction=0.567367;TotalReads=26;set=variant2	GT:DP:GQ	0/0:10:1	0/1
NW_004769864.1	6349	.	GAA	G	29.90	PASS	AC=2;AF=0.5;AN=4;AlleleCount=1;DP=0;set=Intersection	GT	0/1	0/1
NW_004769864.1	6362	.	C	T	86.30	PASS	AC=2;AF=0.5;AN=4;AlleleCount=1;DP=0;set=Intersection	GT	0/1	0/1
NW_004769864.1	6371	.	C	T	86.30	PASS	AC=3;AF=0.75;AN=4;DP=0;set=Intersection	GT	1/1	0/1
NW_004769864.1	6487	.	T	C	43	PASS	AC=3;AF=0.75;AN=4;DP=0;set=Intersection	GT	1/1	0/1
NW_004769864.1	6530	.	TCC	T	25.30	PASS	AC=2;AF=0.5;AN=4;AlleleCount=1;DP=0;set=Intersection	GT	0/1	0/1
NW_004769864.1	6646	.	C	T	53.80	PASS	AC=3;AF=0.75;AN=4;DP=0;set=Intersection	GT	1/1	0/1
NW_004769864.1	6649	.	AG	A	100.40	PASS	AC=2;AF=0.5;AN=4;AlleleCount=2;BaseCalledFraction=0.344828;BaseCalledReadsWithVariant=10;DP=10;SupportFraction=0.666304;TotalReads=28;set=variant2	GT:DP:GQ	0/0:10:1	1/1
NW_004769864.1	6704	.	G	A	73.10	PASS	AC=3;AF=0.75;AN=4;DP=0;set=Intersection	GT	1/1	0/1
NW_004769864.1	6825	.	A	G	39.90	PASS	AC=3;AF=0.75;AN=4;DP=0;set=Intersection	GT	1/1	0/1
NW_004769864.1	6827	.	CA	C	39.90	PASS	AC=2;AF=0.5;AN=4;AlleleCount=2;BaseCalledFraction=0.230769;BaseCalledReadsWithVariant=6;DP=10;SupportFraction=0.611756;TotalReads=24;set=variant	GT:DP:GQ	1/1	0/0:10:1
NW_004769864.1	6857	.	T	C	40.40	PASS	AC=2;AF=0.5;AN=4;AlleleCount=1;DP=0;set=Intersection	GT	0/1	0/1
NW_004769864.1	6872	.	A	G	77.60	PASS	AC=2;AF=0.5;AN=4;AlleleCount=1;DP=0;set=Intersection	GT	0/1	0/1
NW_004769864.1	6884	.	T	C	42.40	PASS	AC=2;AF=0.5;AN=4;AlleleCount=1;DP=0;set=Intersection	GT	0/1	0/1
NW_004769864.1	6935	.	T	G	88.80	PASS	AC=2;AF=0.5;AN=4;AlleleCount=1;DP=0;set=Intersection	GT	0/1	0/1
NW_004769864.1	7070	.	A	T	78.80	PASS	AC=3;AF=0.75;AN=4;DP=0;set=Intersection	GT	1/1	0/1
NW_004769864.1	7083	.	C	T	62	PASS	AC=1;AF=0.25;AN=4;AlleleCount=1;BaseCalledFraction=0.269231;BaseCalledReadsWithVariant=7;DP=10;SupportFraction=0.510687;TotalReads=24;set=variant	GT:DP:GQ	0/1	0/0:10:1
NW_004769864.1	7090	.	G	A	62	PASS	AC=3;AF=0.75;AN=4;DP=0;set=Intersection	GT	1/1	0/1
NW_004769864.1	7117	.	T	C	87.30	PASS	AC=2;AF=0.5;AN=4;AlleleCount=1;DP=0;set=Intersection	GT	0/1	0/1
NW_004769864.1	7122	.	A	G	87.30	PASS	AC=2;AF=0.5;AN=4;AlleleCount=1;DP=0;set=Intersection	GT	0/1	0/1
NW_004769864.1	7172	.	T	C	51	PASS	AC=2;AF=0.5;AN=4;AlleleCount=2;BaseCalledFraction=0.666667;BaseCalledReadsWithVariant=16;DP=10;SupportFraction=0.688763;TotalReads=22;set=variant	GT:DP:GQ	1/1	0/0:10:1
NW_004769864.1	7232	.	A	G	32.80	PASS	AC=3;AF=0.75;AN=4;DP=0;TotalReads=21;set=Intersection	GT	1/1	0/1
NW_004769864.1	7262	.	T	G	34.70	PASS	AC=2;AF=0.5;AN=4;AlleleCount=1;DP=0;set=Intersection	GT	0/1	0/1
NW_004769864.1	7375	.	C	T	37	PASS	AC=2;AF=0.5;AN=4;AlleleCount=1;DP=0;TotalReads=19;set=Intersection	GT	0/1	0/1
NW_004769864.1	7381	.	TC	T	37	PASS	AC=3;AF=0.75;AN=4;BaseCalledReadsWithVariant=5;DP=0;TotalReads=19;set=Intersection	GT	1/1	0/1
NW_004769864.1	7440	.	TA	T	20.80	PASS	AC=2;AF=0.5;AN=4;AlleleCount=2;BaseCalledFraction=0.25;BaseCalledReadsWithVariant=5;DP=10;SupportFraction=0.712064;TotalReads=19;set=variant2	GT:DP:GQ	0/0:10:1	1/1
NW_004769864.1	7484	.	A	T	35.50	PASS	AC=3;AF=0.75;AN=4;DP=0;TotalReads=19;set=Intersection	GT	1/1	0/1
NW_004769864.1	7532	.	T	C	25.20	PASS	AC=2;AF=0.5;AN=4;AlleleCount=1;DP=0;TotalReads=19;set=Intersection	GT	0/1	0/1
NW_004769864.1	7538	.	T	C	25.20	PASS	AC=3;AF=0.75;AN=4;DP=0;TotalReads=19;set=Intersection	GT	1/1	0/1
NW_004769864.1	7604	.	A	G	23.80	PASS	AC=2;AF=0.5;AN=4;AlleleCount=1;DP=0;TotalReads=19;set=Intersection	GT	0/1	0/1
NW_004769864.1	7605	.	T	C	23.80	PASS	AC=2;AF=0.5;AN=4;AlleleCount=1;DP=0;TotalReads=19;set=Intersection	GT	0/1	0/1
NW_004769864.1	7630	.	T	A	36.70	PASS	AC=2;AF=0.5;AN=4;AlleleCount=1;DP=0;TotalReads=19;set=Intersection	GT	0/1	0/1
NW_004769864.1	7642	.	C	T	29.30	PASS	AC=1;AF=0.25;AN=4;AlleleCount=1;BaseCalledFraction=0.809524;BaseCalledReadsWithVariant=17;DP=10;SupportFraction=0.450139;TotalReads=19;set=variant2	GT:DP:GQ	0/0:10:1	0/1
NW_004769864.1	7655	.	G	GCCC	68.50	PASS	AC=2;AF=0.5;AN=4;AlleleCount=1;BaseCalledFraction=0.571429;BaseCalledReadsWithVariant=12;DP=0;set=Intersection	GT	0/1	0/1
NW_004769864.1	7665	.	G	T	68.50	PASS	AC=3;AF=0.75;AN=4;DP=0;set=Intersection	GT	1/1	0/1
NW_004769864.1	7686	.	A	T	97	PASS	AC=2;AF=0.5;AN=4;AlleleCount=1;DP=0;TotalReads=19;set=Intersection	GT	0/1	0/1
NW_004769864.1	7694	.	T	A	97	PASS	AC=2;AF=0.5;AN=4;AlleleCount=1;BaseCalledFraction=0.857143;BaseCalledReadsWithVariant=18;DP=0;TotalReads=19;set=Intersection	GT	0/1	0/1
NW_004769864.1	7705	.	A	T	32.40	PASS	AC=3;AF=0.75;AN=4;DP=0;TotalReads=19;set=Intersection	GT	1/1	0/1
NW_004769864.1	7706	.	CA	C	32.40	PASS	AC=3;AF=0.75;AN=4;DP=0;TotalReads=19;set=Intersection	GT	1/1	0/1
NW_004769864.1	7734	.	G	A	20.90	PASS	AC=2;AF=0.5;AN=4;AlleleCount=1;DP=0;set=Intersection	GT	0/1	0/1
NW_004769864.1	7737	.	T	TAGTCCAGTTCTTTGGAACGGACTTCTCTC	127.10	PASS	AC=1;AF=0.25;AN=4;AlleleCount=1;BaseCalledFraction=0.3;BaseCalledReadsWithVariant=6;DP=10;SupportFraction=0.157895;TotalReads=19;set=variant2	GT:DP:GQ	0/0:10:1	0/1
NW_004769864.1	7792	.	C	CT	44	PASS	AC=1;AF=0.25;AN=4;AlleleCount=1;BaseCalledFraction=0.25;BaseCalledReadsWithVariant=5;DP=10;SupportFraction=0.304076;TotalReads=17;set=variant	GT:DP:GQ	0/1	0/0:10:1
NW_004769864.1	7797	.	C	G	44	PASS	AC=1;AF=0.25;AN=4;AlleleCount=1;BaseCalledFraction=0.9;BaseCalledReadsWithVariant=18;DP=10;SupportFraction=0.552959;TotalReads=17;set=variant	GT:DP:GQ	0/1	0/0:10:1
NW_004769864.1	7905	.	GA	G	68.70	PASS	AC=3;AF=0.75;AN=4;DP=0;TotalReads=28;set=Intersection	GT	1/1	0/1
NW_004769864.1	7907	.	GA	G	68.70	PASS	AC=2;AF=0.5;AN=4;AlleleCount=1;BaseCalledFraction=0.266667;BaseCalledReadsWithVariant=8;DP=0;TotalReads=28;set=Intersection	GT	0/1	0/1
NW_004769864.1	7910	.	T	C	68.70	PASS	AC=2;AF=0.5;AN=4;AlleleCount=1;DP=0;TotalReads=28;set=Intersection	GT	0/1	0/1
NW_004769864.1	7919	.	C	A	68.70	PASS	AC=2;AF=0.5;AN=4;AlleleCount=1;BaseCalledFraction=0.548387;BaseCalledReadsWithVariant=17;DP=0;TotalReads=28;set=Intersection	GT	0/1	0/1
NW_004769864.1	7939	.	A	G	50.80	PASS	AC=2;AF=0.5;AN=4;AlleleCount=1;DP=0;set=Intersection	GT	0/1	0/1
NW_004769864.1	7958	.	G	A	34.70	PASS	AC=2;AF=0.5;AN=4;AlleleCount=1;BaseCalledFraction=0.419355;BaseCalledReadsWithVariant=13;DP=0;TotalReads=29;set=Intersection	GT	0/1	0/1
NW_004769864.1	7975	.	G	T	52.40	PASS	AC=1;AF=0.25;AN=4;AlleleCount=1;BaseCalledFraction=0.333333;BaseCalledReadsWithVariant=10;DP=10;SupportFraction=0.421616;TotalReads=29;set=variant	GT:DP:GQ	0/1	0/0:10:1
NW_004769864.1	7984	.	G	A	52.40	PASS	AC=2;AF=0.5;AN=4;AlleleCount=2;BaseCalledFraction=0.3;BaseCalledReadsWithVariant=9;DP=10;SupportFraction=0.545439;TotalReads=29;set=variant	GT:DP:GQ	1/1	0/0:10:1
NW_004769864.1	7987	.	AG	A	52.40	PASS	AC=1;AF=0.25;AN=4;AlleleCount=1;BaseCalledFraction=0.3;BaseCalledReadsWithVariant=9;DP=10;SupportFraction=0.614341;TotalReads=29;set=variant	GT:DP:GQ	0/1	0/0:10:1
NW_004769864.1	8026	.	T	A	51.20	PASS	AC=1;AF=0.25;AN=4;AlleleCount=1;BaseCalledFraction=0.433333;BaseCalledReadsWithVariant=13;DP=10;SupportFraction=0.322304;TotalReads=26;set=variant2	GT:DP:GQ	0/0:10:1	0/1
NW_004769864.1	8065	.	C	T	20	PASS	AC=2;AF=0.5;AN=4;AlleleCount=1;DP=0;TotalReads=26;set=Intersection	GT	0/1	0/1
NW_004769864.1	8068	.	G	A	20	PASS	AC=2;AF=0.5;AN=4;AlleleCount=1;DP=0;TotalReads=26;set=Intersection	GT	0/1	0/1
NW_004769864.1	8076	.	G	A	56.30	PASS	AC=1;AF=0.25;AN=4;AlleleCount=1;BaseCalledFraction=0.222222;BaseCalledReadsWithVariant=6;DP=10;SupportFraction=0.426939;TotalReads=26;set=variant2	GT:DP:GQ	0/0:10:1	0/1
NW_004769864.1	8089	.	A	G	47.60	PASS	AC=1;AF=0.25;AN=4;AlleleCount=1;BaseCalledFraction=0.444444;BaseCalledReadsWithVariant=12;DP=10;SupportFraction=0.519734;TotalReads=25;set=variant2	GT:DP:GQ	0/0:10:1	0/1
NW_004769864.1	8116	.	G	A	88.60	PASS	AC=1;AF=0.25;AN=4;AlleleCount=1;BaseCalledFraction=0.307692;BaseCalledReadsWithVariant=8;DP=10;SupportFraction=0.411624;TotalReads=25;set=variant2	GT:DP:GQ	0/0:10:1	0/1
NW_004769864.1	8122	.	A	G	88.60	PASS	AC=1;AF=0.25;AN=4;AlleleCount=1;BaseCalledFraction=0.346154;BaseCalledReadsWithVariant=9;DP=10;SupportFraction=0.399919;TotalReads=25;set=variant2	GT:DP:GQ	0/0:10:1	0/1
NW_004769864.1	8137	.	TC	T	50.70	PASS	AC=1;AF=0.25;AN=4;AlleleCount=1;BaseCalledFraction=0.230769;BaseCalledReadsWithVariant=6;DP=10;SupportFraction=0.587761;TotalReads=24;set=variant2	GT:DP:GQ	0/0:10:1	0/1
NW_004769864.1	8140	.	C	T	50.70	PASS	AC=1;AF=0.25;AN=4;AlleleCount=1;BaseCalledFraction=0.346154;BaseCalledReadsWithVariant=9;DP=10;SupportFraction=0.492954;TotalReads=24;set=variant2	GT:DP:GQ	0/0:10:1	0/1
NW_004769864.1	8161	.	A	T	88.90	PASS	AC=1;AF=0.25;AN=4;AlleleCount=1;BaseCalledFraction=0.36;BaseCalledReadsWithVariant=9;DP=10;SupportFraction=0.548332;TotalReads=23;set=variant2	GT:DP:GQ	0/0:10:1	0/1
NW_004769864.1	8194	.	A	T	44.80	PASS	AC=2;AF=0.5;AN=4;AlleleCount=1;DP=0;TotalReads=18;set=Intersection	GT	0/1	0/1
NW_004769864.1	8202	.	T	G	44.80	PASS	AC=3;AF=0.75;AN=4;DP=0;TotalReads=18;set=Intersection	GT	0/1	1/1
NW_004769864.1	8203	.	G	T	44.80	PASS	AC=3;AF=0.75;AN=4;DP=0;TotalReads=18;set=Intersection	GT	1/1	0/1
NW_004769864.1	9515	.	T	A	70.40	PASS	AC=1;AF=0.25;AN=4;AlleleCount=1;BaseCalledFraction=0.45;BaseCalledReadsWithVariant=9;DP=10;SupportFraction=0.512543;TotalReads=15;set=variant2	GT:DP:GQ	0/0:10:1	0/1
NW_004769864.1	9698	.	T	C	49.70	PASS	AC=1;AF=0.25;AN=4;AlleleCount=1;BaseCalledFraction=0.714286;BaseCalledReadsWithVariant=15;DP=10;SupportFraction=0.603126;TotalReads=16;set=variant2	GT:DP:GQ	0/0:10:1	0/1
NW_004769864.1	9712	.	AT	A	78.40	PASS	AC=1;AF=0.25;AN=4;AlleleCount=1;BaseCalledFraction=0.238095;BaseCalledReadsWithVariant=5;DP=10;SupportFraction=0.492389;TotalReads=16;set=variant2	GT:DP:GQ	0/0:10:1	0/1
NW_004769864.1	9718	.	T	A	78.40	PASS	AC=1;AF=0.25;AN=4;AlleleCount=1;BaseCalledFraction=0.52381;BaseCalledReadsWithVariant=11;DP=10;SupportFraction=0.523082;TotalReads=16;set=variant2	GT:DP:GQ	0/0:10:1	0/1
NW_004769864.1	9770	.	T	C	130.90	PASS	AC=1;AF=0.25;AN=4;AlleleCount=1;BaseCalledFraction=0.727273;BaseCalledReadsWithVariant=16;DP=10;SupportFraction=0.590705;TotalReads=18;set=variant2	GT:DP:GQ	0/0:10:1	0/1
NW_004769864.1	9796	.	G	A	112	PASS	AC=1;AF=0.25;AN=4;AlleleCount=1;BaseCalledFraction=0.333333;BaseCalledReadsWithVariant=7;DP=10;SupportFraction=0.269814;TotalReads=18;set=variant2	GT:DP:GQ	0/0:10:1	0/1
NW_004769864.1	9797	.	A	T	112	PASS	AC=2;AF=0.5;AN=4;AlleleCount=2;BaseCalledFraction=0.47619;BaseCalledReadsWithVariant=10;DP=10;SupportFraction=0.469927;TotalReads=18;set=variant2	GT:DP:GQ	0/0:10:1	1/1
NW_004769864.1	9799	.	A	T	112	PASS	AC=2;AF=0.5;AN=4;AlleleCount=2;BaseCalledFraction=0.571429;BaseCalledReadsWithVariant=12;DP=10;SupportFraction=0.657794;TotalReads=18;set=variant2	GT:DP:GQ	0/0:10:1	1/1
NW_004769864.1	9806	.	AT	A	112	PASS	AC=1;AF=0.25;AN=4;AlleleCount=1;BaseCalledFraction=0.333333;BaseCalledReadsWithVariant=7;DP=10;SupportFraction=0.473869;TotalReads=18;set=variant2	GT:DP:GQ	0/0:10:1	0/1
NW_004769864.1	9812	.	T	A	112	PASS	AC=1;AF=0.25;AN=4;AlleleCount=1;BaseCalledFraction=0.380952;BaseCalledReadsWithVariant=8;DP=10;SupportFraction=0.371729;TotalReads=18;set=variant2	GT:DP:GQ	0/0:10:1	0/1
NW_004769864.1	9821	.	AT	A	112	PASS	AC=1;AF=0.25;AN=4;AlleleCount=1;BaseCalledFraction=0.285714;BaseCalledReadsWithVariant=6;DP=10;SupportFraction=0.527507;TotalReads=18;set=variant2	GT:DP:GQ	0/0:10:1	0/1
NW_004769864.1	9880	.	G	A	38.60	PASS	AC=1;AF=0.25;AN=4;AlleleCount=1;BaseCalledFraction=0.333333;BaseCalledReadsWithVariant=7;DP=10;SupportFraction=0.322126;TotalReads=16;set=variant2	GT:DP:GQ	0/0:10:1	0/1
NW_004769864.1	9887	.	C	G	38.60	PASS	AC=1;AF=0.25;AN=4;AlleleCount=1;BaseCalledFraction=0.4;BaseCalledReadsWithVariant=8;DP=10;SupportFraction=0.319509;TotalReads=16;set=variant2	GT:DP:GQ	0/0:10:1	0/1
NW_004769871.1	176782	.	CGG	C	58.50	PASS	AC=1;AF=0.25;AN=4;AlleleCount=1;BaseCalledFraction=0.227273;BaseCalledReadsWithVariant=5;DP=10;SupportFraction=0.588973;TotalReads=21;set=variant	GT:DP:GQ	0/1	0/0:10:1
NW_004769871.1	176787	.	G	A	58.50	PASS	AC=1;AF=0.25;AN=4;AlleleCount=1;BaseCalledFraction=0.227273;BaseCalledReadsWithVariant=5;DP=10;SupportFraction=0.365553;TotalReads=21;set=variant	GT:DP:GQ	0/1	0/0:10:1
NW_004769871.1	176801	.	A	C	126.40	PASS	AC=2;AF=0.5;AN=4;AlleleCount=2;BaseCalledFraction=0.954545;BaseCalledReadsWithVariant=21;DP=10;SupportFraction=0.791784;TotalReads=22;set=variant	GT:DP:GQ	1/1	0/0:10:1
NW_004769871.1	711592	.	C	A	58.20	PASS	AC=1;AF=0.25;AN=4;AlleleCount=1;BaseCalledFraction=0.272727;BaseCalledReadsWithVariant=6;DP=10;SupportFraction=0.558959;TotalReads=8;set=variant	GT:DP:GQ	0/1	0/0:10:1
NW_004769871.1	711598	.	C	CA	58.20	PASS	AC=1;AF=0.25;AN=4;AlleleCount=1;BaseCalledFraction=0.681818;BaseCalledReadsWithVariant=15;DP=10;SupportFraction=0.588328;TotalReads=8;set=variant	GT:DP:GQ	0/1	0/0:10:1
NW_004769871.1	711622	.	AT	A	100.30	PASS	AC=1;AF=0.25;AN=4;AlleleCount=1;BaseCalledFraction=0.272727;BaseCalledReadsWithVariant=6;DP=10;SupportFraction=0.578346;TotalReads=22;set=variant	GT:DP:GQ	0/1	0/0:10:1
NW_004769871.1	711625	.	T	C	100.30	PASS	AC=1;AF=0.25;AN=4;AlleleCount=1;BaseCalledFraction=0.272727;BaseCalledReadsWithVariant=6;DP=10;SupportFraction=0.47564;TotalReads=22;set=variant	GT:DP:GQ	0/1	0/0:10:1
NW_004769871.1	711631	.	G	T	100.30	PASS	AC=1;AF=0.25;AN=4;AlleleCount=1;BaseCalledFraction=0.227273;BaseCalledReadsWithVariant=5;DP=10;SupportFraction=0.51626;TotalReads=22;set=variant	GT:DP:GQ	0/1	0/0:10:1
NW_004769871.1	711643	.	T	C	74.40	PASS	AC=1;AF=0.25;AN=4;AlleleCount=1;BaseCalledFraction=0.909091;BaseCalledReadsWithVariant=20;DP=10;SupportFraction=0.52241;TotalReads=22;set=variant	GT:DP:GQ	0/1	0/0:10:1
NW_004769871.1	711647	.	G	T	74.40	PASS	AC=1;AF=0.25;AN=4;AlleleCount=1;BaseCalledFraction=0.272727;BaseCalledReadsWithVariant=6;DP=10;SupportFraction=0.522099;TotalReads=22;set=variant	GT:DP:GQ	0/1	0/0:10:1
NW_004769871.1	711668	.	A	C	110.80	PASS	AC=2;AF=0.5;AN=4;AlleleCount=2;BaseCalledFraction=0.727273;BaseCalledReadsWithVariant=16;DP=10;SupportFraction=0.5455;TotalReads=22;set=variant	GT:DP:GQ	1/1	0/0:10:1
NW_004769871.1	711669	.	A	C	110.80	PASS	AC=1;AF=0.25;AN=4;AlleleCount=1;BaseCalledFraction=0.545455;BaseCalledReadsWithVariant=12;DP=10;SupportFraction=0.358226;TotalReads=22;set=variant	GT:DP:GQ	0/1	0/0:10:1
NW_004769871.1	711684	.	G	C	111.70	PASS	AC=3;AF=0.75;AN=4;DP=0;set=Intersection	GT	0/1	1/1
NW_004769871.1	711721	.	T	A	96.60	PASS	AC=1;AF=0.25;AN=4;AlleleCount=1;BaseCalledFraction=0.909091;BaseCalledReadsWithVariant=20;DP=10;SupportFraction=0.564397;TotalReads=22;set=variant	GT:DP:GQ	0/1	0/0:10:1
NW_004769871.1	711736	.	T	TCTGTCTGTCTGG	87.50	PASS	AC=1;AF=0.25;AN=4;AlleleCount=1;BaseCalledFraction=0.227273;BaseCalledReadsWithVariant=5;DP=10;SupportFraction=0.23855;TotalReads=22;set=variant	GT:DP:GQ	0/1	0/0:10:1
NW_004769871.1	711780	.	T	G	40.60	PASS	AC=3;AF=0.75;AN=4;DP=0;set=Intersection	GT	0/1	1/1
NW_004769871.1	711824	.	A	G	81.10	PASS	AC=2;AF=0.5;AN=4;AlleleCount=1;DP=0;set=Intersection	GT	0/1	0/1
NW_004769871.1	711836	.	A	G	28.40	PASS	AC=3;AF=0.75;AN=4;DP=0;set=Intersection	GT	0/1	1/1
NW_004769871.1	711871	.	A	C	37.10	PASS	AC=1;AF=0.25;AN=4;AlleleCount=1;BaseCalledFraction=0.25;BaseCalledReadsWithVariant=5;DP=10;SupportFraction=0.415758;TotalReads=19;set=variant2	GT:DP:GQ	0/0:10:1	0/1
NW_004769871.1	711873	.	A	C	37.10	PASS	AC=1;AF=0.25;AN=4;AlleleCount=1;BaseCalledFraction=0.25;BaseCalledReadsWithVariant=5;DP=10;SupportFraction=0.511242;TotalReads=19;set=variant2	GT:DP:GQ	0/0:10:1	0/1
NW_004769871.1	711876	.	A	ATGGTC	37.10	PASS	AC=1;AF=0.25;AN=4;AlleleCount=1;BaseCalledFraction=0.4;BaseCalledReadsWithVariant=8;DP=10;SupportFraction=0.195916;TotalReads=19;set=variant2	GT:DP:GQ	0/0:10:1	0/1
NW_004769871.1	711879	.	T	A	37.10	PASS	AC=1;AF=0.25;AN=4;AlleleCount=1;BaseCalledFraction=0.4;BaseCalledReadsWithVariant=8;DP=10;SupportFraction=0.502099;TotalReads=19;set=variant2	GT:DP:GQ	0/0:10:1	0/1
NW_004769871.1	711897	.	C	A	88.30	PASS	AC=1;AF=0.25;AN=4;AlleleCount=1;BaseCalledFraction=0.333333;BaseCalledReadsWithVariant=7;DP=10;SupportFraction=0.503913;TotalReads=19;set=variant2	GT:DP:GQ	0/0:10:1	0/1
NW_004769871.1	711909	.	G	T	288.10	PASS	AC=1;AF=0.25;AN=4;AlleleCount=1;BaseCalledFraction=0.285714;BaseCalledReadsWithVariant=6;DP=10;SupportFraction=0.354204;TotalReads=19;set=variant2	GT:DP:GQ	0/0:10:1	0/1
NW_004769871.1	711913	.	T	A	37.80	PASS	AC=1;AF=0.25;AN=4;AlleleCount=1;BaseCalledFraction=0.227273;BaseCalledReadsWithVariant=5;DP=10;SupportFraction=0.518483;TotalReads=20;set=variant	GT:DP:GQ	0/1	0/0:10:1
NW_004769871.1	711915	.	T	TAA,TAAGAGTCC	37.80	PASS	AC=1,1;AF=0.25,0.25;AN=4;AlleleCount=1;DP=0;set=Intersection	GT	0/1	0/2
NW_004769871.1	711917	.	A	AT	37.80	PASS	AC=2;AF=0.5;AN=4;AlleleCount=1;DP=0;set=Intersection	GT	0/1	0/1
NW_004769871.1	711920	.	T	TCTTC	288.10	PASS	AC=1;AF=0.25;AN=4;AlleleCount=1;BaseCalledFraction=0.47619;BaseCalledReadsWithVariant=10;DP=10;SupportFraction=0.319029;TotalReads=19;set=variant2	GT:DP:GQ	0/0:10:1	0/1
NW_004769871.1	711923	.	GAA	G	37.80	PASS	AC=4;AF=1.0;AN=4;AlleleCount=2;DP=0;set=Intersection	GT	1/1	1/1
NW_004769871.1	711941	.	C	T	22.20	PASS	AC=2;AF=0.5;AN=4;AlleleCount=1;DP=0;set=Intersection	GT	0/1	0/1
NW_004769871.1	711953	.	C	A	57.90	PASS	AC=1;AF=0.25;AN=4;AlleleCount=1;BaseCalledFraction=0.217391;BaseCalledReadsWithVariant=5;DP=10;SupportFraction=0.426306;TotalReads=22;set=variant	GT:DP:GQ	0/1	0/0:10:1
NW_004769871.1	711959	.	T	G	57.90	PASS	AC=3;AF=0.75;AN=4;DP=0;set=Intersection	GT	0/1	1/1
NW_004769871.1	711963	.	A	G	57.90	PASS	AC=3;AF=0.75;AN=4;DP=0;set=Intersection	GT	0/1	1/1
NW_004769871.1	711975	.	G	A	111.20	PASS	AC=1;AF=0.25;AN=4;AlleleCount=1;BaseCalledFraction=0.391304;BaseCalledReadsWithVariant=9;DP=10;SupportFraction=0.560686;TotalReads=21;set=variant2	GT:DP:GQ	0/0:10:1	0/1
NW_004769871.1	711977	.	A	C	111.20	PASS	AC=1;AF=0.25;AN=4;AlleleCount=1;BaseCalledFraction=0.434783;BaseCalledReadsWithVariant=10;DP=10;SupportFraction=0.53629;TotalReads=21;set=variant2	GT:DP:GQ	0/0:10:1	0/1
NW_004769871.1	711978	.	T	A	111.20	PASS	AC=1;AF=0.25;AN=4;AlleleCount=1;BaseCalledFraction=0.434783;BaseCalledReadsWithVariant=10;DP=10;SupportFraction=0.633442;TotalReads=21;set=variant2	GT:DP:GQ	0/0:10:1	0/1
NW_004769871.1	711982	.	T	C	111.20	PASS	AC=1;AF=0.25;AN=4;AlleleCount=1;BaseCalledFraction=0.391304;BaseCalledReadsWithVariant=9;DP=10;SupportFraction=0.57584;TotalReads=21;set=variant2	GT:DP:GQ	0/0:10:1	0/1
NW_004769871.1	711994	.	T	C	21.20	PASS	AC=1;AF=0.25;AN=4;AlleleCount=1;BaseCalledFraction=0.291667;BaseCalledReadsWithVariant=7;DP=10;SupportFraction=0.442098;TotalReads=23;set=variant	GT:DP:GQ	0/1	0/0:10:1
NW_004769871.1	711996	.	C	T	21.20	PASS	AC=1;AF=0.25;AN=4;AlleleCount=1;BaseCalledFraction=0.291667;BaseCalledReadsWithVariant=7;DP=10;SupportFraction=0.462583;TotalReads=23;set=variant	GT:DP:GQ	0/1	0/0:10:1
NW_004769871.1	711998	.	G	A	21.20	PASS	AC=1;AF=0.25;AN=4;AlleleCount=1;BaseCalledFraction=0.458333;BaseCalledReadsWithVariant=11;DP=10;SupportFraction=0.394259;TotalReads=23;set=variant	GT:DP:GQ	0/1	0/0:10:1
NW_004769871.1	712004	.	TC	T	88.40	PASS	AC=1;AF=0.25;AN=4;AlleleCount=1;BaseCalledFraction=0.25;BaseCalledReadsWithVariant=6;DP=10;SupportFraction=0.497425;TotalReads=22;set=variant2	GT:DP:GQ	0/0:10:1	0/1
NW_004769871.1	712009	.	G	A	26.70	PASS	AC=3;AF=0.75;AN=4;DP=0;set=Intersection	GT	0/1	1/1
NW_004769871.1	712027	.	CA	C	87.80	PASS	AC=3;AF=0.75;AN=4;DP=0;set=Intersection	GT	0/1	1/1
NW_004769871.1	712037	.	T	A	87.80	PASS	AC=2;AF=0.5;AN=4;AlleleCount=1;DP=0;set=Intersection	GT	0/1	0/1
NW_004769871.1	712038	.	T	A	95.70	PASS	AC=1;AF=0.25;AN=4;AlleleCount=1;BaseCalledFraction=0.28;BaseCalledReadsWithVariant=7;DP=10;SupportFraction=0.360256;TotalReads=22;set=variant2	GT:DP:GQ	0/0:10:1	0/1
NW_004769871.1	712043	.	TA	T	87.80	PASS	AC=1;AF=0.25;AN=4;AlleleCount=1;BaseCalledFraction=0.208333;BaseCalledReadsWithVariant=5;DP=10;SupportFraction=0.629801;TotalReads=24;set=variant	GT:DP:GQ	0/1	0/0:10:1
NW_004769871.1	712055	.	G	A	42.60	PASS	AC=1;AF=0.25;AN=4;AlleleCount=1;BaseCalledFraction=0.25;BaseCalledReadsWithVariant=6;DP=10;SupportFraction=0.427442;TotalReads=24;set=variant	GT:DP:GQ	0/1	0/0:10:1
NW_004769871.1	712058	.	G	A	42.60	PASS	AC=2;AF=0.5;AN=4;AlleleCount=1;BaseCalledReadsWithVariant=15;DP=0;set=Intersection	GT	0/1	0/1
NW_004769871.1	712072	.	T	A	80.40	PASS	AC=1;AF=0.25;AN=4;AlleleCount=1;BaseCalledFraction=0.32;BaseCalledReadsWithVariant=8;DP=10;SupportFraction=0.563303;TotalReads=23;set=variant2	GT:DP:GQ	0/0:10:1	0/1
NW_004769871.1	712090	.	A	T	269.10	PASS	AC=1;AF=0.25;AN=4;AlleleCount=1;BaseCalledFraction=0.28;BaseCalledReadsWithVariant=7;DP=10;SupportFraction=0.318837;TotalReads=23;set=variant2	GT:DP:GQ	0/0:10:1	0/1
NW_004769871.1	712094	.	T	C	88.50	PASS	AC=3;AF=0.75;AN=4;DP=0;set=Intersection	GT	0/1	1/1
NW_004769871.1	712103	.	A	G	269.10	PASS	AC=1;AF=0.25;AN=4;AlleleCount=1;BaseCalledFraction=0.28;BaseCalledReadsWithVariant=7;DP=10;SupportFraction=0.390926;TotalReads=23;set=variant2	GT:DP:GQ	0/0:10:1	0/1
NW_004769871.1	712110	.	T	A	269.10	PASS	AC=1;AF=0.25;AN=4;AlleleCount=1;BaseCalledFraction=0.24;BaseCalledReadsWithVariant=6;DP=10;SupportFraction=0.3258;TotalReads=23;set=variant2	GT:DP:GQ	0/0:10:1	0/1
NW_004769871.1	712118	.	C	T	269.10	PASS	AC=1;AF=0.25;AN=4;AlleleCount=1;BaseCalledFraction=0.32;BaseCalledReadsWithVariant=8;DP=10;SupportFraction=0.391558;TotalReads=23;set=variant2	GT:DP:GQ	0/0:10:1	0/1
NW_004769871.1	712152	.	G	T	50.90	PASS	AC=2;AF=0.5;AN=4;AlleleCount=1;DP=0;set=Intersection	GT	0/1	0/1
NW_004769871.1	712161	.	TC	T	50.90	PASS	AC=2;AF=0.5;AN=4;AlleleCount=2;BaseCalledFraction=0.25;BaseCalledReadsWithVariant=6;DP=10;SupportFraction=0.640063;TotalReads=24;set=variant	GT:DP:GQ	1/1	0/0:10:1
NW_004769871.1	712165	.	C	A	50.90	PASS	AC=1;AF=0.25;AN=4;AlleleCount=1;BaseCalledFraction=0.25;BaseCalledReadsWithVariant=6;DP=10;SupportFraction=0.393322;TotalReads=24;set=variant	GT:DP:GQ	0/1	0/0:10:1
NW_004769871.1	712174	.	A	G	50.90	PASS	AC=2;AF=0.5;AN=4;AlleleCount=1;DP=0;set=Intersection	GT	0/1	0/1
NW_004769871.1	712185	.	G	T	388.70	PASS	AC=1;AF=0.25;AN=4;AlleleCount=1;BaseCalledFraction=0.28;BaseCalledReadsWithVariant=7;DP=10;SupportFraction=0.223528;TotalReads=23;set=variant2	GT:DP:GQ	0/0:10:1	0/1
NW_004769871.1	712188	.	TC	T	388.70	PASS	AC=1;AF=0.25;AN=4;AlleleCount=1;BaseCalledFraction=0.32;BaseCalledReadsWithVariant=8;DP=10;SupportFraction=0.339052;TotalReads=23;set=variant2	GT:DP:GQ	0/0:10:1	0/1
NW_004769871.1	712189	.	C	A	150.20	PASS	AC=1;AF=0.25;AN=4;AlleleCount=1;BaseCalledFraction=0.375;BaseCalledReadsWithVariant=9;DP=10;SupportFraction=0.296312;TotalReads=23;set=variant	GT:DP:GQ	0/1	0/0:10:1
NW_004769871.1	712193	.	A	C	150.20	PASS	AC=3;AF=0.75;AN=4;BaseCalledReadsWithVariant=18;DP=0;TotalReads=23;set=Intersection	GT	0/1	1/1
NW_004769871.1	712195	.	A	ACTC	150.20	PASS	AC=2;AF=0.5;AN=4;AlleleCount=1;DP=0;TotalReads=23;set=Intersection	GT	0/1	0/1
NW_004769871.1	712205	.	T	G	388.70	PASS	AC=1;AF=0.25;AN=4;AlleleCount=1;BaseCalledFraction=0.36;BaseCalledReadsWithVariant=9;DP=10;SupportFraction=0.299155;TotalReads=23;set=variant2	GT:DP:GQ	0/0:10:1	0/1
NW_004769871.1	712215	.	T	A	150.20	PASS	AC=2;AF=0.5;AN=4;AlleleCount=1;DP=0;TotalReads=23;set=Intersection	GT	0/1	0/1
NW_004769871.1	712245	.	A	C	24.30	PASS	AC=1;AF=0.25;AN=4;AlleleCount=1;BaseCalledFraction=0.423077;BaseCalledReadsWithVariant=11;DP=10;SupportFraction=0.353715;TotalReads=23;set=variant2	GT:DP:GQ	0/0:10:1	0/1
NW_004769871.1	712261	.	G	C	27.50	PASS	AC=1;AF=0.25;AN=4;AlleleCount=1;BaseCalledFraction=0.347826;BaseCalledReadsWithVariant=8;DP=10;SupportFraction=0.376559;TotalReads=23;set=variant	GT:DP:GQ	0/1	0/0:10:1
NW_004769871.1	712266	.	G	T	27.50	PASS	AC=1;AF=0.25;AN=4;AlleleCount=1;BaseCalledFraction=0.217391;BaseCalledReadsWithVariant=5;DP=10;SupportFraction=0.365558;TotalReads=23;set=variant	GT:DP:GQ	0/1	0/0:10:1
NW_004769871.1	712284	.	T	C	29.50	PASS	AC=3;AF=0.75;AN=4;BaseCalledReadsWithVariant=19;DP=0;set=Intersection	GT	0/1	1/1
NW_004769871.1	712291	.	G	A	29.50	PASS	AC=1;AF=0.25;AN=4;AlleleCount=1;BaseCalledFraction=0.28;BaseCalledReadsWithVariant=7;DP=10;SupportFraction=0.442723;TotalReads=23;set=variant	GT:DP:GQ	0/1	0/0:10:1
NW_004769871.1	712304	.	C	T	66	PASS	AC=1;AF=0.25;AN=4;AlleleCount=1;BaseCalledFraction=0.230769;BaseCalledReadsWithVariant=6;DP=10;SupportFraction=0.406941;TotalReads=22;set=variant2	GT:DP:GQ	0/0:10:1	0/1
NW_004769871.1	712310	.	CT	C	50.30	PASS	AC=3;AF=0.75;AN=4;BaseCalledFraction=0.346154;BaseCalledReadsWithVariant=9;DP=0;set=Intersection	GT	0/1	1/1
NW_004769871.1	712341	.	GAA	G	44.40	PASS	AC=1;AF=0.25;AN=4;AlleleCount=1;BaseCalledFraction=0.208333;BaseCalledReadsWithVariant=5;DP=10;SupportFraction=0.604564;TotalReads=22;set=variant2	GT:DP:GQ	0/0:10:1	0/1
NW_004769871.1	712351	.	CAA	C	44.40	PASS	AC=1;AF=0.25;AN=4;AlleleCount=1;BaseCalledFraction=0.208333;BaseCalledReadsWithVariant=5;DP=10;SupportFraction=0.702956;TotalReads=22;set=variant2	GT:DP:GQ	0/0:10:1	0/1
NW_004769871.1	712374	.	C	G	29.50	PASS	AC=1;AF=0.25;AN=4;AlleleCount=1;BaseCalledFraction=0.230769;BaseCalledReadsWithVariant=6;DP=10;SupportFraction=0.377642;TotalReads=22;set=variant2	GT:DP:GQ	0/0:10:1	0/1
NW_004769871.1	712375	.	G	A	29.50	PASS	AC=1;AF=0.25;AN=4;AlleleCount=1;BaseCalledFraction=0.307692;BaseCalledReadsWithVariant=8;DP=10;SupportFraction=0.364836;TotalReads=22;set=variant2	GT:DP:GQ	0/0:10:1	0/1
NW_004769871.1	712415	.	C	A	83.90	PASS	AC=1;AF=0.25;AN=4;AlleleCount=1;BaseCalledFraction=0.259259;BaseCalledReadsWithVariant=7;DP=10;SupportFraction=0.627542;TotalReads=23;set=variant2	GT:DP:GQ	0/0:10:1	0/1
NW_004769871.1	712447	.	G	A	60.10	PASS	AC=1;AF=0.25;AN=4;AlleleCount=1;BaseCalledFraction=0.269231;BaseCalledReadsWithVariant=7;DP=10;SupportFraction=0.528251;TotalReads=24;set=variant2	GT:DP:GQ	0/0:10:1	0/1
NW_004769871.1	712448	.	G	A	60.10	PASS	AC=1;AF=0.25;AN=4;AlleleCount=1;BaseCalledFraction=0.230769;BaseCalledReadsWithVariant=6;DP=10;SupportFraction=0.44971;TotalReads=24;set=variant2	GT:DP:GQ	0/0:10:1	0/1
NW_004769871.1	712451	.	CA	C	60.10	PASS	AC=1;AF=0.25;AN=4;AlleleCount=1;BaseCalledFraction=0.269231;BaseCalledReadsWithVariant=7;DP=10;SupportFraction=0.464328;TotalReads=24;set=variant2	GT:DP:GQ	0/0:10:1	0/1
NW_004769871.1	712472	.	C	T	24.50	PASS	AC=1;AF=0.25;AN=4;AlleleCount=1;BaseCalledFraction=0.230769;BaseCalledReadsWithVariant=6;DP=10;SupportFraction=0.403728;TotalReads=24;set=variant2	GT:DP:GQ	0/0:10:1	0/1
NW_004769871.1	712476	.	C	T	24.50	PASS	AC=1;AF=0.25;AN=4;AlleleCount=1;BaseCalledFraction=0.269231;BaseCalledReadsWithVariant=7;DP=10;SupportFraction=0.495505;TotalReads=24;set=variant2	GT:DP:GQ	0/0:10:1	0/1
NW_004769871.1	712501	.	G	T	52.30	PASS	AC=1;AF=0.25;AN=4;AlleleCount=1;BaseCalledFraction=0.269231;BaseCalledReadsWithVariant=7;DP=10;SupportFraction=0.485762;TotalReads=24;set=variant2	GT:DP:GQ	0/0:10:1	0/1
NW_004769871.1	712525	.	A	G	22.90	PASS	AC=2;AF=0.5;AN=4;AlleleCount=1;DP=0;set=Intersection	GT	0/1	0/1
NW_004769871.1	712567	.	T	A	45.70	PASS	AC=3;AF=0.75;AN=4;DP=0;set=Intersection	GT	0/1	1/1
NW_004769871.1	712577	.	A	G	251.30	PASS	AC=1;AF=0.25;AN=4;AlleleCount=1;BaseCalledFraction=0.230769;BaseCalledReadsWithVariant=6;DP=10;SupportFraction=0.511;TotalReads=24;set=variant2	GT:DP:GQ	0/0:10:1	0/1
NW_004769871.1	712582	.	T	A	47.40	PASS	AC=3;AF=0.75;AN=4;DP=0;set=Intersection	GT	0/1	1/1
NW_004769871.1	712617	.	CTCATT	C	223.50	PASS	AC=1;AF=0.25;AN=4;AlleleCount=1;BaseCalledFraction=0.230769;BaseCalledReadsWithVariant=6;DP=10;SupportFraction=0.78016;TotalReads=23;set=variant2	GT:DP:GQ	0/0:10:1	0/1
NW_004769871.1	712625	.	GGTACC	G	223.50	PASS	AC=1;AF=0.25;AN=4;AlleleCount=1;BaseCalledFraction=0.230769;BaseCalledReadsWithVariant=6;DP=10;SupportFraction=0.751375;TotalReads=23;set=variant2	GT:DP:GQ	0/0:10:1	0/1
NW_004769871.1	712631	.	TC	T	223.50	PASS	AC=1;AF=0.25;AN=4;AlleleCount=1;BaseCalledFraction=0.307692;BaseCalledReadsWithVariant=8;DP=10;SupportFraction=0.55879;TotalReads=23;set=variant2	GT:DP:GQ	0/0:10:1	0/1
NW_004769871.1	712787	.	A	G	32.10	PASS	AC=1;AF=0.25;AN=4;AlleleCount=1;BaseCalledFraction=0.217391;BaseCalledReadsWithVariant=5;DP=10;SupportFraction=0.486214;TotalReads=21;set=variant2	GT:DP:GQ	0/0:10:1	0/1
NW_004769871.1	712811	.	C	A	53.20	PASS	AC=3;AF=0.75;AN=4;DP=0;set=Intersection	GT	0/1	1/1
NW_004769871.1	712827	.	T	C	68	PASS	AC=3;AF=0.75;AN=4;DP=0;set=Intersection	GT	0/1	1/1
NW_004769871.1	712844	.	C	T	78.30	PASS	AC=1;AF=0.25;AN=4;AlleleCount=1;BaseCalledFraction=0.217391;BaseCalledReadsWithVariant=5;DP=10;SupportFraction=0.503562;TotalReads=21;set=variant2	GT:DP:GQ	0/0:10:1	0/1
NW_004769871.1	712855	.	C	T	25.50	PASS	AC=2;AF=0.5;AN=4;AlleleCount=1;BaseCalledReadsWithVariant=17;DP=0;set=Intersection	GT	0/1	0/1
NW_004769871.1	712860	.	C	T	25.50	PASS	AC=1;AF=0.25;AN=4;AlleleCount=1;BaseCalledFraction=0.227273;BaseCalledReadsWithVariant=5;DP=10;SupportFraction=0.414968;TotalReads=22;set=variant	GT:DP:GQ	0/1	0/0:10:1
NW_004769871.1	712877	.	TAAA	TT	261.70	PASS	AC=4;AF=1.0;AN=4;AlleleCount=2;DP=0;TotalReads=21;set=Intersection	GT	1/1	1/1
NW_004769871.1	712885	.	A	T	261.70	PASS	AC=2;AF=0.5;AN=4;AlleleCount=1;DP=0;TotalReads=21;set=Intersection	GT	0/1	0/1
NW_004769871.1	712893	.	C	T	261.70	PASS	AC=1;AF=0.25;AN=4;AlleleCount=1;BaseCalledFraction=0.238095;BaseCalledReadsWithVariant=5;DP=10;SupportFraction=0.451464;TotalReads=21;set=variant	GT:DP:GQ	0/1	0/0:10:1
NW_004769871.1	712902	.	AG	A	261.70	PASS	AC=1;AF=0.25;AN=4;AlleleCount=1;BaseCalledFraction=0.285714;BaseCalledReadsWithVariant=6;DP=10;SupportFraction=0.60736;TotalReads=21;set=variant	GT:DP:GQ	0/1	0/0:10:1
NW_004769871.1	712907	.	G	A	261.70	PASS	AC=3;AF=0.75;AN=4;DP=0;set=Intersection	GT	0/1	1/1
NW_004769871.1	882586	.	T	C	32.10	PASS	AC=2;AF=0.5;AN=4;AlleleCount=2;BaseCalledFraction=0.35;BaseCalledReadsWithVariant=7;DP=10;SupportFraction=0.631586;TotalReads=17;set=variant2	GT:DP:GQ	0/0:10:1	1/1
NW_004769871.1	882587	.	A	T	32.10	PASS	AC=1;AF=0.25;AN=4;AlleleCount=1;BaseCalledFraction=0.35;BaseCalledReadsWithVariant=7;DP=10;SupportFraction=0.543745;TotalReads=17;set=variant2	GT:DP:GQ	0/0:10:1	0/1
NW_004769871.1	882656	.	A	T	88.40	PASS	AC=2;AF=0.5;AN=4;AlleleCount=2;BaseCalledFraction=0.6;BaseCalledReadsWithVariant=12;DP=10;SupportFraction=0.651784;TotalReads=19;set=variant2	GT:DP:GQ	0/0:10:1	1/1
NW_004769871.1	882678	.	T	C	36.40	PASS	AC=1;AF=0.25;AN=4;AlleleCount=1;BaseCalledFraction=0.75;BaseCalledReadsWithVariant=18;DP=10;SupportFraction=0.481729;TotalReads=23;set=variant	GT:DP:GQ	0/1	0/0:10:1
NW_004769871.1	882682	.	AG	A	36.40	PASS	AC=2;AF=0.5;AN=4;AlleleCount=2;BaseCalledFraction=0.25;BaseCalledReadsWithVariant=6;DP=10;SupportFraction=0.570333;TotalReads=23;set=variant	GT:DP:GQ	1/1	0/0:10:1
NW_004769871.1	882736	.	G	T	30.30	PASS	AC=1;AF=0.25;AN=4;AlleleCount=1;BaseCalledFraction=0.333333;BaseCalledReadsWithVariant=8;DP=10;SupportFraction=0.45779;TotalReads=23;set=variant	GT:DP:GQ	0/1	0/0:10:1
NW_004769871.1	882764	.	A	G	46.50	PASS	AC=1;AF=0.25;AN=4;AlleleCount=1;BaseCalledFraction=0.615385;BaseCalledReadsWithVariant=16;DP=10;SupportFraction=0.477013;TotalReads=23;set=variant	GT:DP:GQ	0/1	0/0:10:1
NW_004769871.1	882783	.	A	T	117	PASS	AC=3;AF=0.75;AN=4;DP=0;set=Intersection	GT	0/1	1/1
NW_004769871.1	882785	.	A	T	117	PASS	AC=3;AF=0.75;AN=4;DP=0;set=Intersection	GT	0/1	1/1
NW_004769871.1	882786	.	C	A	117	PASS	AC=2;AF=0.5;AN=4;AlleleCount=1;DP=0;set=Intersection	GT	0/1	0/1
NW_004769871.1	882830	.	T	A	32.40	PASS	AC=2;AF=0.5;AN=4;AlleleCount=1;DP=0;set=Intersection	GT	0/1	0/1
NW_004769871.1	882933	.	T	C	110	PASS	AC=2;AF=0.5;AN=4;AlleleCount=1;BaseCalledReadsWithVariant=14;DP=0;set=Intersection	GT	0/1	0/1
NW_004769871.1	882938	.	C	T	110	PASS	AC=2;AF=0.5;AN=4;AlleleCount=1;DP=0;set=Intersection	GT	0/1	0/1
NW_004769871.1	882939	.	T	C	110	PASS	AC=2;AF=0.5;AN=4;AlleleCount=1;BaseCalledReadsWithVariant=13;DP=0;set=Intersection	GT	0/1	0/1
NW_004769871.1	882981	.	A	T	60	PASS	AC=2;AF=0.5;AN=4;AlleleCount=1;DP=0;set=Intersection	GT	0/1	0/1
NW_004769871.1	883006	.	CAA	C	190.20	PASS	AC=1;AF=0.25;AN=4;AlleleCount=1;BaseCalledFraction=0.210526;BaseCalledReadsWithVariant=8;DP=10;SupportFraction=0.529201;TotalReads=37;set=variant2	GT:DP:GQ	0/0:10:1	0/1
NW_004769871.1	883007	.	A	C	111.20	PASS	AC=1;AF=0.25;AN=4;AlleleCount=1;BaseCalledFraction=0.482759;BaseCalledReadsWithVariant=14;DP=10;SupportFraction=0.607414;TotalReads=28;set=variant	GT:DP:GQ	0/1	0/0:10:1
NW_004769871.1	883033	.	A	G	214.90	PASS	AC=2;AF=0.5;AN=4;AlleleCount=1;DP=0;set=Intersection	GT	0/1	0/1
NW_004769871.1	883034	.	A	G	214.90	PASS	AC=3;AF=0.75;AN=4;DP=0;set=Intersection	GT	1/1	0/1
NW_004769871.1	883036	.	A	G	214.90	PASS	AC=3;AF=0.75;AN=4;DP=0;set=Intersection	GT	1/1	0/1
NW_004769871.1	883048	.	T	TG	49.40	PASS	AC=1;AF=0.25;AN=4;AlleleCount=1;BaseCalledFraction=0.586207;BaseCalledReadsWithVariant=17;DP=10;SupportFraction=0.483987;TotalReads=28;set=variant	GT:DP:GQ	0/1	0/0:10:1
NW_004769871.1	883101	.	T	C	41.40	PASS	AC=1;AF=0.25;AN=4;AlleleCount=1;BaseCalledFraction=0.261905;BaseCalledReadsWithVariant=11;DP=10;SupportFraction=0.556638;TotalReads=39;set=variant2	GT:DP:GQ	0/0:10:1	0/1
NW_004769871.1	883114	.	C	G	50.20	PASS	AC=2;AF=0.5;AN=4;AlleleCount=1;DP=0;set=Intersection	GT	0/1	0/1
NW_004769871.1	883168	.	C	T	58.60	PASS	AC=3;AF=0.75;AN=4;DP=0;set=Intersection	GT	0/1	1/1
NW_004769871.1	883260	.	C	G	115.80	PASS	AC=2;AF=0.5;AN=4;AlleleCount=1;DP=0;set=Intersection	GT	0/1	0/1
NW_004769871.1	883264	.	AT	A	279.30	PASS	AC=1;AF=0.25;AN=4;AlleleCount=1;BaseCalledFraction=0.388889;BaseCalledReadsWithVariant=14;DP=10;SupportFraction=0.460968;TotalReads=35;set=variant2	GT:DP:GQ	0/0:10:1	0/1
NW_004769871.1	883265	.	T	C	115.80	PASS	AC=1;AF=0.25;AN=4;AlleleCount=1;BaseCalledFraction=0.566667;BaseCalledReadsWithVariant=17;DP=10;SupportFraction=0.560092;TotalReads=28;set=variant	GT:DP:GQ	0/1	0/0:10:1
NW_004769871.1	883269	.	A	C	279.30	PASS	AC=1;AF=0.25;AN=4;AlleleCount=1;BaseCalledFraction=0.25;BaseCalledReadsWithVariant=9;DP=10;SupportFraction=0.530345;TotalReads=35;set=variant2	GT:DP:GQ	0/0:10:1	0/1
NW_004769871.1	883289	.	G	A	26.30	PASS	AC=1;AF=0.25;AN=4;AlleleCount=1;BaseCalledFraction=0.206897;BaseCalledReadsWithVariant=6;DP=10;SupportFraction=0.440145;TotalReads=28;set=variant	GT:DP:GQ	0/1	0/0:10:1
NW_004769871.1	883331	.	C	T	86.50	PASS	AC=2;AF=0.5;AN=4;AlleleCount=1;DP=0;set=Intersection	GT	0/1	0/1
NW_004769871.1	883334	.	G	C	86.50	PASS	AC=1;AF=0.25;AN=4;AlleleCount=1;BaseCalledFraction=0.206897;BaseCalledReadsWithVariant=6;DP=10;SupportFraction=0.374162;TotalReads=26;set=variant	GT:DP:GQ	0/1	0/0:10:1
NW_004769871.1	883354	.	A	T	28.50	PASS	AC=1;AF=0.25;AN=4;AlleleCount=1;BaseCalledFraction=0.275862;BaseCalledReadsWithVariant=8;DP=10;SupportFraction=0.273524;TotalReads=23;set=variant	GT:DP:GQ	0/1	0/0:10:1
NW_004769871.1	883360	.	TC	T	159.30	PASS	AC=1;AF=0.25;AN=4;AlleleCount=1;BaseCalledFraction=0.205882;BaseCalledReadsWithVariant=7;DP=10;SupportFraction=0.541289;TotalReads=29;set=variant2	GT:DP:GQ	0/0:10:1	0/1
NW_004769871.1	883365	.	G	A	40.10	PASS	AC=3;AF=0.75;AN=4;DP=0;set=Intersection	GT	0/1	1/1
NW_004769871.1	883377	.	T	C	66.10	PASS	AC=2;AF=0.5;AN=4;AlleleCount=1;DP=0;set=Intersection	GT	0/1	0/1
NW_004769871.1	883395	.	C	CCCATT	154.30	PASS	AC=2;AF=0.5;AN=4;AlleleCount=1;DP=0;set=Intersection	GT	0/1	0/1
NW_004769871.1	883400	.	C	T	153.20	PASS	AC=1;AF=0.25;AN=4;AlleleCount=1;BaseCalledFraction=0.206897;BaseCalledReadsWithVariant=6;DP=10;SupportFraction=0.517357;TotalReads=28;set=variant2	GT:DP:GQ	0/0:10:1	0/1
NW_004769871.1	883447	.	CA	C	83	PASS	AC=2;AF=0.5;AN=4;AlleleCount=2;BaseCalledFraction=0.214286;BaseCalledReadsWithVariant=6;DP=10;SupportFraction=0.613867;TotalReads=28;set=variant2	GT:DP:GQ	0/0:10:1	1/1
NW_004769871.1	883454	.	G	T	29	PASS	AC=2;AF=0.5;AN=4;AlleleCount=1;DP=0;set=Intersection	GT	0/1	0/1
NW_004769871.1	883489	.	C	T	30.10	PASS	AC=2;AF=0.5;AN=4;AlleleCount=1;BaseCalledReadsWithVariant=15;DP=0;set=Intersection	GT	0/1	0/1
NW_004769871.1	883503	.	A	T	90.20	PASS	AC=3;AF=0.75;AN=4;DP=0;set=Intersection	GT	0/1	1/1
NW_004769871.1	883522	.	T	G	125.70	PASS	AC=3;AF=0.75;AN=4;DP=0;set=Intersection	GT	0/1	1/1
NW_004769871.1	883525	.	C	T	145	PASS	AC=1;AF=0.25;AN=4;AlleleCount=1;BaseCalledFraction=0.214286;BaseCalledReadsWithVariant=6;DP=10;SupportFraction=0.369114;TotalReads=28;set=variant2	GT:DP:GQ	0/0:10:1	0/1
NW_004769871.1	883528	.	C	T	145	PASS	AC=1;AF=0.25;AN=4;AlleleCount=1;BaseCalledFraction=0.206897;BaseCalledReadsWithVariant=6;DP=10;SupportFraction=0.458477;TotalReads=28;set=variant2	GT:DP:GQ	0/0:10:1	0/1
NW_004769871.1	883568	.	T	G	63.10	PASS	AC=1;AF=0.25;AN=4;AlleleCount=1;BaseCalledFraction=0.478261;BaseCalledReadsWithVariant=11;DP=10;SupportFraction=0.620387;TotalReads=23;set=variant2	GT:DP:GQ	0/0:10:1	0/1
NW_004769871.1	883604	.	T	A	111.30	PASS	AC=3;AF=0.75;AN=4;DP=0;set=Intersection	GT	0/1	1/1
NW_004769871.1	883614	.	C	T	111.30	PASS	AC=3;AF=0.75;AN=4;DP=0;set=Intersection	GT	0/1	1/1
NW_004769871.1	1525096	.	A	T	28	PASS	AC=1;AF=0.25;AN=4;AlleleCount=1;BaseCalledFraction=0.304348;BaseCalledReadsWithVariant=7;DP=10;SupportFraction=0.461568;TotalReads=15;set=variant2	GT:DP:GQ	0/0:10:1	0/1
NW_004769871.1	1525106	.	T	C	64.60	PASS	AC=2;AF=0.5;AN=4;AlleleCount=1;DP=0;set=Intersection	GT	0/1	0/1
NW_004769871.1	1525139	.	G	A	21.80	PASS	AC=2;AF=0.5;AN=4;AlleleCount=1;DP=0;set=Intersection	GT	0/1	0/1
NW_004769871.1	1525170	.	T	A	29	PASS	AC=1;AF=0.25;AN=4;AlleleCount=1;BaseCalledFraction=0.216667;BaseCalledReadsWithVariant=13;DP=10;SupportFraction=0.389408;TotalReads=51;set=variant	GT:DP:GQ	0/1	0/0:10:1
NW_004769871.1	1525186	.	A	C	60.60	PASS	AC=2;AF=0.5;AN=4;AlleleCount=1;DP=0;set=Intersection	GT	0/1	0/1
NW_004769871.1	1525232	.	A	T	108.20	PASS	AC=1;AF=0.25;AN=4;AlleleCount=1;BaseCalledFraction=0.24;BaseCalledReadsWithVariant=6;DP=10;SupportFraction=0.319713;TotalReads=20;set=variant2	GT:DP:GQ	0/0:10:1	0/1
NW_004769871.1	1525235	.	ATTTTT	A	228.60	PASS	AC=4;AF=1.0;AN=4;AlleleCount=2;DP=0;set=Intersection	GT	1/1	1/1
NW_004769871.1	1525276	.	T	A	133.30	PASS	AC=2;AF=0.5;AN=4;AlleleCount=1;DP=0;set=Intersection	GT	0/1	0/1
NW_004769871.1	1525281	.	C	T,A	133.30	PASS	AC=1,1;AF=0.25,0.25;AN=4;AlleleCount=1;DP=0;set=Intersection	GT	0/1	0/2
NW_004769871.1	1525296	.	G	A	22.40	PASS	AC=1;AF=0.25;AN=4;AlleleCount=1;BaseCalledFraction=0.307692;BaseCalledReadsWithVariant=8;DP=10;SupportFraction=0.398016;TotalReads=22;set=variant2	GT:DP:GQ	0/0:10:1	0/1
NW_004769871.1	1525319	.	G	A	116.60	PASS	AC=3;AF=0.75;AN=4;DP=0;set=Intersection	GT	0/1	1/1
NW_004769871.1	1525357	.	A	G	222.20	PASS	AC=4;AF=1.0;AN=4;AlleleCount=2;DP=0;set=Intersection	GT	1/1	1/1
NW_004769871.1	1525366	.	G	T	222.20	PASS	AC=2;AF=0.5;AN=4;AlleleCount=1;DP=0;set=Intersection	GT	0/1	0/1
NW_004769871.1	1525368	.	A	G	222.20	PASS	AC=2;AF=0.5;AN=4;AlleleCount=1;DP=0;set=Intersection	GT	0/1	0/1
NW_004769871.1	1525381	.	AT	A	89.90	PASS	AC=1;AF=0.25;AN=4;AlleleCount=1;BaseCalledFraction=0.423077;BaseCalledReadsWithVariant=11;DP=10;SupportFraction=0.508023;TotalReads=21;set=variant2	GT:DP:GQ	0/0:10:1	0/1
NW_004769871.1	1525390	.	G	T	89.90	PASS	AC=1;AF=0.25;AN=4;AlleleCount=1;BaseCalledFraction=0.230769;BaseCalledReadsWithVariant=6;DP=10;SupportFraction=0.360194;TotalReads=21;set=variant2	GT:DP:GQ	0/0:10:1	0/1
NW_004769871.1	1525396	.	C	G	187.80	PASS	AC=3;AF=0.75;AN=4;DP=0;set=Intersection	GT	0/1	1/1
NW_004769871.1	1525408	.	G	A	42.90	PASS	AC=1;AF=0.25;AN=4;AlleleCount=1;BaseCalledFraction=0.206897;BaseCalledReadsWithVariant=12;DP=10;SupportFraction=0.48266;TotalReads=48;set=variant	GT:DP:GQ	0/1	0/0:10:1
NW_004769871.1	1525429	.	GT	G	86.90	PASS	AC=3;AF=0.75;AN=4;DP=0;set=Intersection	GT	1/1	0/1
NW_004769871.1	1525436	.	A	G	86.90	PASS	AC=2;AF=0.5;AN=4;AlleleCount=1;DP=0;set=Intersection	GT	0/1	0/1
NW_004769871.1	1525448	.	T	C	94.70	PASS	AC=3;AF=0.75;AN=4;DP=0;set=Intersection	GT	0/1	1/1
NW_004769871.1	1525455	.	A	G	70	PASS	AC=1;AF=0.25;AN=4;AlleleCount=1;BaseCalledFraction=0.24;BaseCalledReadsWithVariant=6;DP=10;SupportFraction=0.41581;TotalReads=19;set=variant2	GT:DP:GQ	0/0:10:1	0/1
NW_004769871.1	1525464	.	G	T	34.60	PASS	AC=1;AF=0.25;AN=4;AlleleCount=1;BaseCalledFraction=0.315789;BaseCalledReadsWithVariant=18;DP=10;SupportFraction=0.344028;TotalReads=48;set=variant	GT:DP:GQ	0/1	0/0:10:1
NW_004769871.1	1525504	.	C	T	113.50	PASS	AC=1;AF=0.25;AN=4;AlleleCount=1;BaseCalledFraction=0.375;BaseCalledReadsWithVariant=21;DP=10;SupportFraction=0.56698;TotalReads=47;set=variant	GT:DP:GQ	0/1	0/0:10:1
NW_004769871.1	1525505	.	T	A	113.50	PASS	AC=1;AF=0.25;AN=4;AlleleCount=1;BaseCalledFraction=0.392857;BaseCalledReadsWithVariant=22;DP=10;SupportFraction=0.464093;TotalReads=47;set=variant	GT:DP:GQ	0/1	0/0:10:1
NW_004769871.1	1525530	.	G	C	31.20	PASS	AC=1;AF=0.25;AN=4;AlleleCount=1;BaseCalledFraction=0.25;BaseCalledReadsWithVariant=6;DP=10;SupportFraction=0.433449;TotalReads=19;set=variant2	GT:DP:GQ	0/0:10:1	0/1
NW_004769871.1	1525573	.	C	T	306	PASS	AC=4;AF=1.0;AN=4;AlleleCount=2;DP=0;set=Intersection	GT	1/1	1/1
NW_004769871.1	1525578	.	C	A	306	PASS	AC=1;AF=0.25;AN=4;AlleleCount=1;BaseCalledFraction=0.27907;BaseCalledReadsWithVariant=12;DP=10;SupportFraction=0.427297;TotalReads=38;set=variant	GT:DP:GQ	0/1	0/0:10:1
NW_004769871.1	1525619	.	T	C	201.10	PASS	AC=1;AF=0.25;AN=4;AlleleCount=1;BaseCalledFraction=0.714286;BaseCalledReadsWithVariant=30;DP=10;SupportFraction=0.545331;TotalReads=38;set=variant	GT:DP:GQ	0/1	0/0:10:1
NW_004769871.1	1525621	.	TCTATC	T	201.10	PASS	AC=1;AF=0.25;AN=4;AlleleCount=1;BaseCalledFraction=0.214286;BaseCalledReadsWithVariant=9;DP=10;SupportFraction=0.681803;TotalReads=38;set=variant	GT:DP:GQ	0/1	0/0:10:1
NW_004769871.1	1525667	.	G	A	42.90	PASS	AC=1;AF=0.25;AN=4;AlleleCount=1;BaseCalledFraction=0.35;BaseCalledReadsWithVariant=14;DP=10;SupportFraction=0.405437;TotalReads=38;set=variant	GT:DP:GQ	0/1	0/0:10:1
NW_004769871.1	1525695	.	T	G	324.10	PASS	AC=2;AF=0.5;AN=4;AlleleCount=1;DP=0;set=Intersection	GT	0/1	0/1
NW_004769871.1	1525703	.	C	A	75.10	PASS	AC=1;AF=0.25;AN=4;AlleleCount=1;BaseCalledFraction=0.32;BaseCalledReadsWithVariant=8;DP=10;SupportFraction=0.455534;TotalReads=18;set=variant2	GT:DP:GQ	0/0:10:1	0/1
NW_004769871.1	1525704	.	C	T	75.10	PASS	AC=1;AF=0.25;AN=4;AlleleCount=1;BaseCalledFraction=0.346154;BaseCalledReadsWithVariant=9;DP=10;SupportFraction=0.407326;TotalReads=18;set=variant2	GT:DP:GQ	0/0:10:1	0/1
NW_004769871.1	1525710	.	C	T	324.10	PASS	AC=2;AF=0.5;AN=4;AlleleCount=1;DP=0;set=Intersection	GT	0/1	0/1
NW_004769871.1	1525748	.	C	T	22.80	PASS	AC=1;AF=0.25;AN=4;AlleleCount=1;BaseCalledFraction=0.219512;BaseCalledReadsWithVariant=9;DP=10;SupportFraction=0.481275;TotalReads=38;set=variant	GT:DP:GQ	0/1	0/0:10:1
NW_004769871.1	1525774	.	GCCATCGCTAGCGATGATATTGAATTTTGACTCATCGCTGAAAAGCACGTTTTTCCACTGGCCCACTGT	G	950.30	PASS	AC=1;AF=0.25;AN=4;AlleleCount=1;BaseCalledFraction=0.269231;BaseCalledReadsWithVariant=7;DP=10;SupportFraction=0.736842;TotalReads=19;set=variant2	GT:DP:GQ	0/0:10:1	0/1
NW_004769871.1	1525775	.	CCATCGCTAGCGATGATATTGAATTTTGACT	C	943.80	PASS	AC=1;AF=0.25;AN=4;AlleleCount=1;BaseCalledFraction=0.219512;BaseCalledReadsWithVariant=9;DP=10;SupportFraction=0.794853;TotalReads=39;set=variant	GT:DP:GQ	0/1	0/0:10:1
NW_004769871.1	1525904	.	G	T	543.30	PASS	AC=1;AF=0.25;AN=4;AlleleCount=1;BaseCalledFraction=0.219512;BaseCalledReadsWithVariant=9;DP=10;SupportFraction=0.318486;TotalReads=38;set=variant	GT:DP:GQ	0/1	0/0:10:1
NW_004769871.1	1525905	.	GT	G	543.30	PASS	AC=2;AF=0.5;AN=4;AlleleCount=2;BaseCalledFraction=0.219512;BaseCalledReadsWithVariant=9;DP=10;SupportFraction=0.595423;TotalReads=38;set=variant	GT:DP:GQ	1/1	0/0:10:1
NW_004769871.1	1525912	.	T	C	543.30	PASS	AC=4;AF=1.0;AN=4;AlleleCount=2;DP=0;set=Intersection	GT	1/1	1/1
NW_004769871.1	1525914	.	C	G	543.30	PASS	AC=2;AF=0.5;AN=4;AlleleCount=1;DP=0;set=Intersection	GT	0/1	0/1
NW_004769871.1	1525920	.	G	T	543.30	PASS	AC=2;AF=0.5;AN=4;AlleleCount=1;DP=0;set=Intersection	GT	0/1	0/1
NW_004769871.1	1525924	.	C	A	543.30	PASS	AC=4;AF=1.0;AN=4;AlleleCount=2;DP=0;set=Intersection	GT	1/1	1/1
NW_004769871.1	1525943	.	A	G	220.10	PASS	AC=2;AF=0.5;AN=4;AlleleCount=1;DP=0;set=Intersection	GT	0/1	0/1
NW_004769871.1	1525945	.	G	T	220.10	PASS	AC=1;AF=0.25;AN=4;AlleleCount=1;BaseCalledFraction=0.225;BaseCalledReadsWithVariant=9;DP=10;SupportFraction=0.378849;TotalReads=37;set=variant	GT:DP:GQ	0/1	0/0:10:1
NW_004769871.1	1525954	.	A	G	220.10	PASS	AC=2;AF=0.5;AN=4;AlleleCount=1;DP=0;set=Intersection	GT	0/1	0/1
NW_004769871.1	1525961	.	G	A	220.10	PASS	AC=1;AF=0.25;AN=4;AlleleCount=1;BaseCalledFraction=0.225;BaseCalledReadsWithVariant=9;DP=10;SupportFraction=0.425588;TotalReads=37;set=variant	GT:DP:GQ	0/1	0/0:10:1
NW_004769871.1	1525964	.	C	T	220.10	PASS	AC=2;AF=0.5;AN=4;AlleleCount=1;DP=0;set=Intersection	GT	0/1	0/1
NW_004769871.1	1526021	.	T	C	51.20	PASS	AC=2;AF=0.5;AN=4;AlleleCount=1;DP=0;set=Intersection	GT	0/1	0/1
NW_004769871.1	1526022	.	AT	A	51.20	PASS	AC=3;AF=0.75;AN=4;DP=0;set=Intersection	GT	1/1	0/1
NW_004769871.1	1526031	.	CCT	C	31.10	PASS	AC=1;AF=0.25;AN=4;AlleleCount=1;BaseCalledFraction=0.24;BaseCalledReadsWithVariant=6;DP=10;SupportFraction=0.590069;TotalReads=21;set=variant2	GT:DP:GQ	0/0:10:1	0/1
NW_004769871.1	1526122	.	AC	A	30	PASS	AC=1;AF=0.25;AN=4;AlleleCount=1;BaseCalledFraction=0.25;BaseCalledReadsWithVariant=6;DP=10;SupportFraction=0.529743;TotalReads=20;set=variant2	GT:DP:GQ	0/0:10:1	0/1
NW_004769871.1	1526159	.	A	T	190.80	PASS	AC=2;AF=0.5;AN=4;AlleleCount=1;DP=0;set=Intersection	GT	0/1	0/1
NW_004769871.1	1526201	.	A	T	119.80	PASS	AC=2;AF=0.5;AN=4;AlleleCount=1;DP=0;set=Intersection	GT	0/1	0/1
NW_004769871.1	1526229	.	C	G	49.80	PASS	AC=1;AF=0.25;AN=4;AlleleCount=1;BaseCalledFraction=0.304348;BaseCalledReadsWithVariant=7;DP=10;SupportFraction=0.470863;TotalReads=18;set=variant2	GT:DP:GQ	0/0:10:1	0/1
NW_004769871.1	1526281	.	C	G	24.20	PASS	AC=1;AF=0.25;AN=4;AlleleCount=1;BaseCalledFraction=0.448276;BaseCalledReadsWithVariant=13;DP=10;SupportFraction=0.523814;TotalReads=28;set=variant	GT:DP:GQ	0/1	0/0:10:1
NW_004769871.1	1526293	.	T	A	35.50	PASS	AC=1;AF=0.25;AN=4;AlleleCount=1;BaseCalledFraction=0.241379;BaseCalledReadsWithVariant=7;DP=10;SupportFraction=0.357453;TotalReads=28;set=variant	GT:DP:GQ	0/1	0/0:10:1
NW_004769871.1	1526299	.	TA	T	35.50	PASS	AC=1;AF=0.25;AN=4;AlleleCount=1;BaseCalledFraction=0.413793;BaseCalledReadsWithVariant=12;DP=10;SupportFraction=0.546342;TotalReads=28;set=variant	GT:DP:GQ	0/1	0/0:10:1
NW_004769871.1	1526358	.	ATAACGGTTTTT	A	313.20	PASS	AC=1;AF=0.25;AN=4;AlleleCount=1;BaseCalledFraction=0.241379;BaseCalledReadsWithVariant=7;DP=10;SupportFraction=0.734519;TotalReads=27;set=variant	GT:DP:GQ	0/1	0/0:10:1
NW_004769871.1	1526373	.	AGT	A	313.20	PASS	AC=1;AF=0.25;AN=4;AlleleCount=1;BaseCalledFraction=0.275862;BaseCalledReadsWithVariant=8;DP=10;SupportFraction=0.649855;TotalReads=27;set=variant	GT:DP:GQ	0/1	0/0:10:1
NW_004769871.1	1526377	.	T	A	313.20	PASS	AC=1;AF=0.25;AN=4;AlleleCount=1;BaseCalledFraction=0.275862;BaseCalledReadsWithVariant=8;DP=10;SupportFraction=0.315042;TotalReads=27;set=variant	GT:DP:GQ	0/1	0/0:10:1
NW_004769871.1	1526581	.	A	T	22.60	PASS	AC=1;AF=0.25;AN=4;AlleleCount=1;BaseCalledFraction=0.821429;BaseCalledReadsWithVariant=23;DP=10;SupportFraction=0.454313;TotalReads=15;set=variant	GT:DP:GQ	0/1	0/0:10:1
NW_004769871.1	1606925	.	A	G	24.40	PASS	AC=1;AF=0.25;AN=4;AlleleCount=1;BaseCalledFraction=0.35;BaseCalledReadsWithVariant=7;DP=10;SupportFraction=0.474051;TotalReads=20;set=variant2	GT:DP:GQ	0/0:10:1	0/1
NW_004769871.1	1607163	.	A	T	94.40	PASS	AC=1;AF=0.25;AN=4;AlleleCount=1;BaseCalledFraction=0.227273;BaseCalledReadsWithVariant=5;DP=10;SupportFraction=0.481793;TotalReads=22;set=variant2	GT:DP:GQ	0/0:10:1	0/1
NW_004769871.1	1607238	.	A	G	40.80	PASS	AC=1;AF=0.25;AN=4;AlleleCount=1;BaseCalledFraction=0.636364;BaseCalledReadsWithVariant=14;DP=10;SupportFraction=0.55889;TotalReads=22;set=variant2	GT:DP:GQ	0/0:10:1	0/1
NW_004769871.1	1607290	.	T	A	41.10	PASS	AC=1;AF=0.25;AN=4;AlleleCount=1;BaseCalledFraction=0.227273;BaseCalledReadsWithVariant=5;DP=10;SupportFraction=0.407483;TotalReads=22;set=variant2	GT:DP:GQ	0/0:10:1	0/1
NW_004769871.1	1607300	.	GC	G	41.10	PASS	AC=1;AF=0.25;AN=4;AlleleCount=1;BaseCalledFraction=0.272727;BaseCalledReadsWithVariant=6;DP=10;SupportFraction=0.483327;TotalReads=22;set=variant2	GT:DP:GQ	0/0:10:1	0/1
NW_004769871.1	1607317	.	T	C	85.80	PASS	AC=1;AF=0.25;AN=4;AlleleCount=1;BaseCalledFraction=0.304348;BaseCalledReadsWithVariant=7;DP=10;SupportFraction=0.508643;TotalReads=22;set=variant2	GT:DP:GQ	0/0:10:1	0/1
NW_004769871.1	1607326	.	T	A	85.80	PASS	AC=1;AF=0.25;AN=4;AlleleCount=1;BaseCalledFraction=0.652174;BaseCalledReadsWithVariant=15;DP=10;SupportFraction=0.461514;TotalReads=22;set=variant2	GT:DP:GQ	0/0:10:1	0/1
NW_004769871.1	1607354	.	TC	T	130.60	PASS	AC=1;AF=0.25;AN=4;AlleleCount=1;BaseCalledFraction=0.304348;BaseCalledReadsWithVariant=7;DP=10;SupportFraction=0.443908;TotalReads=22;set=variant2	GT:DP:GQ	0/0:10:1	0/1
NW_004769871.1	1607393	.	T	C	28.50	PASS	AC=1;AF=0.25;AN=4;AlleleCount=1;BaseCalledFraction=0.363636;BaseCalledReadsWithVariant=8;DP=10;SupportFraction=0.403491;TotalReads=22;set=variant2	GT:DP:GQ	0/0:10:1	0/1
NW_004769871.1	1607421	.	T	A	138.60	PASS	AC=2;AF=0.5;AN=4;AlleleCount=2;BaseCalledFraction=0.954545;BaseCalledReadsWithVariant=21;DP=10;SupportFraction=0.776761;TotalReads=22;set=variant2	GT:DP:GQ	0/0:10:1	1/1
NW_004769871.1	1607436	.	C	G	55.90	PASS	AC=1;AF=0.25;AN=4;AlleleCount=1;BaseCalledFraction=0.318182;BaseCalledReadsWithVariant=7;DP=10;SupportFraction=0.391319;TotalReads=22;set=variant2	GT:DP:GQ	0/0:10:1	0/1
NW_004769871.1	1607439	.	T	C	55.90	PASS	AC=1;AF=0.25;AN=4;AlleleCount=1;BaseCalledFraction=0.590909;BaseCalledReadsWithVariant=13;DP=10;SupportFraction=0.496149;TotalReads=22;set=variant2	GT:DP:GQ	0/0:10:1	0/1
NW_004769871.1	1607490	.	TA	T	34.40	PASS	AC=1;AF=0.25;AN=4;AlleleCount=1;BaseCalledFraction=0.227273;BaseCalledReadsWithVariant=5;DP=10;SupportFraction=0.365463;TotalReads=20;set=variant2	GT:DP:GQ	0/0:10:1	0/1
NW_004769871.1	1607535	.	A	G	35.80	PASS	AC=1;AF=0.25;AN=4;AlleleCount=1;BaseCalledFraction=0.6;BaseCalledReadsWithVariant=12;DP=10;SupportFraction=0.545309;TotalReads=20;set=variant2	GT:DP:GQ	0/0:10:1	0/1
NW_004769878.1	4184	.	T	C	44.80	PASS	AC=1;AF=0.25;AN=4;AlleleCount=1;BaseCalledFraction=0.291667;BaseCalledReadsWithVariant=7;DP=10;SupportFraction=0.463205;TotalReads=21;set=variant	GT:DP:GQ	0/1	0/0:10:1
NW_004769878.1	4185	.	A	AT	44.80	PASS	AC=1;AF=0.25;AN=4;AlleleCount=1;BaseCalledFraction=0.208333;BaseCalledReadsWithVariant=5;DP=10;SupportFraction=0.356923;TotalReads=21;set=variant	GT:DP:GQ	0/1	0/0:10:1
NW_004769881.1	2137	.	C	A	26.90	PASS	AC=1;AF=0.25;AN=4;AlleleCount=1;BaseCalledFraction=0.25;BaseCalledReadsWithVariant=5;DP=10;SupportFraction=0.353292;TotalReads=14;set=variant2	GT:DP:GQ	0/0:10:1	0/1
NW_004769881.1	2147	.	G	C	26.90	PASS	AC=2;AF=0.5;AN=4;AlleleCount=2;BaseCalledFraction=0.25;BaseCalledReadsWithVariant=5;DP=10;SupportFraction=0.494472;TotalReads=14;set=variant2	GT:DP:GQ	0/0:10:1	1/1
NW_004769881.1	2148	.	C	A	26.90	PASS	AC=1;AF=0.25;AN=4;AlleleCount=1;BaseCalledFraction=0.35;BaseCalledReadsWithVariant=7;DP=10;SupportFraction=0.417027;TotalReads=14;set=variant2	GT:DP:GQ	0/0:10:1	0/1
NW_004769881.1	2151	.	TA	T	26.90	PASS	AC=2;AF=0.5;AN=4;AlleleCount=2;BaseCalledFraction=0.3;BaseCalledReadsWithVariant=6;DP=10;SupportFraction=0.691934;TotalReads=14;set=variant2	GT:DP:GQ	0/0:10:1	1/1
NW_004769881.1	4112	.	CC	CTA	26.50	PASS	AC=1;AF=0.25;AN=4;AlleleCount=1;BaseCalledFraction=0.25;BaseCalledReadsWithVariant=5;DP=10;SupportFraction=0.212694;TotalReads=16;set=variant2	GT:DP:GQ	0/0:10:1	0/1
NW_004769881.1	4116	.	TAA	T	26.50	PASS	AC=1;AF=0.25;AN=4;AlleleCount=1;BaseCalledFraction=0.35;BaseCalledReadsWithVariant=7;DP=10;SupportFraction=0.455266;TotalReads=16;set=variant2	GT:DP:GQ	0/0:10:1	0/1
NW_004769881.1	4128	.	GCACGAAGA	G	65.30	PASS	AC=1;AF=0.25;AN=4;AlleleCount=1;BaseCalledFraction=0.25;BaseCalledReadsWithVariant=5;DP=10;SupportFraction=0.633916;TotalReads=16;set=variant2	GT:DP:GQ	0/0:10:1	0/1
NW_004769881.1	4139	.	T	C	49.50	PASS	AC=1;AF=0.25;AN=4;AlleleCount=1;BaseCalledFraction=0.47619;BaseCalledReadsWithVariant=10;DP=10;SupportFraction=0.591613;TotalReads=16;set=variant2	GT:DP:GQ	0/0:10:1	0/1
NW_004769881.1	4140	.	A	G	49.50	PASS	AC=1;AF=0.25;AN=4;AlleleCount=1;BaseCalledFraction=0.428571;BaseCalledReadsWithVariant=9;DP=10;SupportFraction=0.306001;TotalReads=16;set=variant2	GT:DP:GQ	0/0:10:1	0/1
NW_004769881.1	4143	.	C	T	49.50	PASS	AC=1;AF=0.25;AN=4;AlleleCount=1;BaseCalledFraction=0.47619;BaseCalledReadsWithVariant=10;DP=10;SupportFraction=0.410668;TotalReads=16;set=variant2	GT:DP:GQ	0/0:10:1	0/1
NW_004769881.1	4165	.	G	T	67.50	PASS	AC=1;AF=0.25;AN=4;AlleleCount=1;BaseCalledFraction=0.47619;BaseCalledReadsWithVariant=10;DP=10;SupportFraction=0.649097;TotalReads=16;set=variant2	GT:DP:GQ	0/0:10:1	0/1
NW_004769881.1	4169	.	CT	C	67.50	PASS	AC=1;AF=0.25;AN=4;AlleleCount=1;BaseCalledFraction=0.318182;BaseCalledReadsWithVariant=7;DP=10;SupportFraction=0.526162;TotalReads=16;set=variant2	GT:DP:GQ	0/0:10:1	0/1
NW_004769881.1	4175	.	G	C	67.50	PASS	AC=1;AF=0.25;AN=4;AlleleCount=1;BaseCalledFraction=0.454545;BaseCalledReadsWithVariant=10;DP=10;SupportFraction=0.402752;TotalReads=16;set=variant2	GT:DP:GQ	0/0:10:1	0/1
NW_004769881.1	4212	.	T	A	28.50	PASS	AC=1;AF=0.25;AN=4;AlleleCount=1;BaseCalledFraction=0.478261;BaseCalledReadsWithVariant=11;DP=10;SupportFraction=0.451419;TotalReads=18;set=variant2	GT:DP:GQ	0/0:10:1	0/1
NW_004769881.1	4213	.	C	T	28.50	PASS	AC=1;AF=0.25;AN=4;AlleleCount=1;BaseCalledFraction=0.478261;BaseCalledReadsWithVariant=11;DP=10;SupportFraction=0.478849;TotalReads=18;set=variant2	GT:DP:GQ	0/0:10:1	0/1
NW_004769881.1	4242	.	C	A	76.20	PASS	AC=1;AF=0.25;AN=4;AlleleCount=1;BaseCalledFraction=0.478261;BaseCalledReadsWithVariant=11;DP=10;SupportFraction=0.431912;TotalReads=19;set=variant2	GT:DP:GQ	0/0:10:1	0/1
NW_004769881.1	4244	.	T	A	76.20	PASS	AC=1;AF=0.25;AN=4;AlleleCount=1;BaseCalledFraction=0.478261;BaseCalledReadsWithVariant=11;DP=10;SupportFraction=0.428721;TotalReads=19;set=variant2	GT:DP:GQ	0/0:10:1	0/1
NW_004769881.1	4260	.	A	G	85.70	PASS	AC=1;AF=0.25;AN=4;AlleleCount=1;BaseCalledFraction=0.652174;BaseCalledReadsWithVariant=15;DP=10;SupportFraction=0.683271;TotalReads=19;set=variant2	GT:DP:GQ	0/0:10:1	0/1
NW_004769881.1	4271	.	G	C	87.20	PASS	AC=1;AF=0.25;AN=4;AlleleCount=1;BaseCalledFraction=0.347826;BaseCalledReadsWithVariant=8;DP=10;SupportFraction=0.470768;TotalReads=19;set=variant2	GT:DP:GQ	0/0:10:1	0/1
NW_004769881.1	4277	.	A	G	87.20	PASS	AC=1;AF=0.25;AN=4;AlleleCount=1;BaseCalledFraction=0.391304;BaseCalledReadsWithVariant=9;DP=10;SupportFraction=0.396806;TotalReads=19;set=variant2	GT:DP:GQ	0/0:10:1	0/1
NW_004769881.1	4283	.	C	A	87.20	PASS	AC=1;AF=0.25;AN=4;AlleleCount=1;BaseCalledFraction=0.391304;BaseCalledReadsWithVariant=9;DP=10;SupportFraction=0.41908;TotalReads=19;set=variant2	GT:DP:GQ	0/0:10:1	0/1
NW_004769881.1	4295	.	C	T	33.30	PASS	AC=1;AF=0.25;AN=4;AlleleCount=1;BaseCalledFraction=0.304348;BaseCalledReadsWithVariant=7;DP=10;SupportFraction=0.37576;TotalReads=19;set=variant2	GT:DP:GQ	0/0:10:1	0/1
NW_004769881.1	4303	.	TA	T	33.30	PASS	AC=2;AF=0.5;AN=4;AlleleCount=2;BaseCalledFraction=0.333333;BaseCalledReadsWithVariant=8;DP=10;SupportFraction=0.548376;TotalReads=19;set=variant2	GT:DP:GQ	0/0:10:1	1/1
NW_004769881.1	4332	.	G	T	33.50	PASS	AC=1;AF=0.25;AN=4;AlleleCount=1;BaseCalledFraction=0.333333;BaseCalledReadsWithVariant=8;DP=10;SupportFraction=0.37617;TotalReads=19;set=variant2	GT:DP:GQ	0/0:10:1	0/1
NW_004769881.1	4337	.	T	A	33.50	PASS	AC=1;AF=0.25;AN=4;AlleleCount=1;BaseCalledFraction=0.458333;BaseCalledReadsWithVariant=11;DP=10;SupportFraction=0.32995;TotalReads=19;set=variant2	GT:DP:GQ	0/0:10:1	0/1
NW_004769881.1	4507	.	C	A	22.40	PASS	AC=1;AF=0.25;AN=4;AlleleCount=1;BaseCalledFraction=0.208333;BaseCalledReadsWithVariant=5;DP=10;SupportFraction=0.387141;TotalReads=20;set=variant2	GT:DP:GQ	0/0:10:1	0/1
NW_004769881.1	4618	.	T	TGA	506.50	PASS	AC=1;AF=0.25;AN=4;AlleleCount=1;BaseCalledFraction=0.4;BaseCalledReadsWithVariant=10;DP=10;SupportFraction=0.323087;TotalReads=21;set=variant2	GT:DP:GQ	0/0:10:1	0/1
NW_004769881.1	4628	.	A	T	506.50	PASS	AC=1;AF=0.25;AN=4;AlleleCount=1;BaseCalledFraction=0.384615;BaseCalledReadsWithVariant=10;DP=10;SupportFraction=0.530955;TotalReads=21;set=variant2	GT:DP:GQ	0/0:10:1	0/1
NW_004769881.1	4634	.	A	C	506.50	PASS	AC=1;AF=0.25;AN=4;AlleleCount=1;BaseCalledFraction=0.423077;BaseCalledReadsWithVariant=11;DP=10;SupportFraction=0.527818;TotalReads=21;set=variant2	GT:DP:GQ	0/0:10:1	0/1
NW_004769881.1	4635	.	A	G	506.50	PASS	AC=1;AF=0.25;AN=4;AlleleCount=1;BaseCalledFraction=0.423077;BaseCalledReadsWithVariant=11;DP=10;SupportFraction=0.446128;TotalReads=21;set=variant2	GT:DP:GQ	0/0:10:1	0/1
NW_004769881.1	4636	.	A	C	506.50	PASS	AC=1;AF=0.25;AN=4;AlleleCount=1;BaseCalledFraction=0.423077;BaseCalledReadsWithVariant=11;DP=10;SupportFraction=0.414018;TotalReads=21;set=variant2	GT:DP:GQ	0/0:10:1	0/1
NW_004769881.1	4639	.	C	A	506.50	PASS	AC=1;AF=0.25;AN=4;AlleleCount=1;BaseCalledFraction=0.461538;BaseCalledReadsWithVariant=12;DP=10;SupportFraction=0.58702;TotalReads=21;set=variant2	GT:DP:GQ	0/0:10:1	0/1
NW_004769881.1	4656	.	A	G	506.50	PASS	AC=1;AF=0.25;AN=4;AlleleCount=1;BaseCalledFraction=0.423077;BaseCalledReadsWithVariant=11;DP=10;SupportFraction=0.620904;TotalReads=21;set=variant2	GT:DP:GQ	0/0:10:1	0/1
NW_004769881.1	4687	.	G	T	45.10	PASS	AC=1;AF=0.25;AN=4;AlleleCount=1;BaseCalledFraction=0.5;BaseCalledReadsWithVariant=13;DP=10;SupportFraction=0.363876;TotalReads=22;set=variant2	GT:DP:GQ	0/0:10:1	0/1
NW_004769881.1	4715	.	A	T	337.30	PASS	AC=1;AF=0.25;AN=4;AlleleCount=1;BaseCalledFraction=0.423077;BaseCalledReadsWithVariant=11;DP=10;SupportFraction=0.368334;TotalReads=21;set=variant2	GT:DP:GQ	0/0:10:1	0/1
NW_004769881.1	4719	.	G	GC	337.30	PASS	AC=2;AF=0.5;AN=4;AlleleCount=2;BaseCalledFraction=0.730769;BaseCalledReadsWithVariant=19;DP=10;SupportFraction=0.613354;TotalReads=21;set=variant2	GT:DP:GQ	0/0:10:1	1/1
NW_004769881.1	4725	.	G	T	337.30	PASS	AC=1;AF=0.25;AN=4;AlleleCount=1;BaseCalledFraction=0.5;BaseCalledReadsWithVariant=13;DP=10;SupportFraction=0.412258;TotalReads=21;set=variant2	GT:DP:GQ	0/0:10:1	0/1
NW_004769881.1	4729	.	ATC	A	337.30	PASS	AC=1;AF=0.25;AN=4;AlleleCount=1;BaseCalledFraction=0.230769;BaseCalledReadsWithVariant=6;DP=10;SupportFraction=0.558802;TotalReads=21;set=variant2	GT:DP:GQ	0/0:10:1	0/1
NW_004769881.1	4732	.	A	AG	337.30	PASS	AC=1;AF=0.25;AN=4;AlleleCount=1;BaseCalledFraction=0.307692;BaseCalledReadsWithVariant=8;DP=10;SupportFraction=0.356671;TotalReads=21;set=variant2	GT:DP:GQ	0/0:10:1	0/1
NW_004769881.1	4741	.	G	A	337.30	PASS	AC=1;AF=0.25;AN=4;AlleleCount=1;BaseCalledFraction=0.576923;BaseCalledReadsWithVariant=15;DP=10;SupportFraction=0.478318;TotalReads=21;set=variant2	GT:DP:GQ	0/0:10:1	0/1
NW_004769881.1	4747	.	C	T	337.30	PASS	AC=1;AF=0.25;AN=4;AlleleCount=1;BaseCalledFraction=0.5;BaseCalledReadsWithVariant=13;DP=10;SupportFraction=0.366523;TotalReads=21;set=variant2	GT:DP:GQ	0/0:10:1	0/1
NW_004769881.1	4753	.	A	T	337.30	PASS	AC=1;AF=0.25;AN=4;AlleleCount=1;BaseCalledFraction=0.48;BaseCalledReadsWithVariant=12;DP=10;SupportFraction=0.377427;TotalReads=21;set=variant2	GT:DP:GQ	0/0:10:1	0/1
NW_004769881.1	4775	.	C	A	83.80	PASS	AC=1;AF=0.25;AN=4;AlleleCount=1;BaseCalledFraction=0.36;BaseCalledReadsWithVariant=9;DP=10;SupportFraction=0.363729;TotalReads=21;set=variant2	GT:DP:GQ	0/0:10:1	0/1
NW_004769881.1	4777	.	T	C	83.80	PASS	AC=1;AF=0.25;AN=4;AlleleCount=1;BaseCalledFraction=0.32;BaseCalledReadsWithVariant=8;DP=10;SupportFraction=0.41992;TotalReads=21;set=variant2	GT:DP:GQ	0/0:10:1	0/1
NW_004769881.1	4783	.	A	T	83.80	PASS	AC=1;AF=0.25;AN=4;AlleleCount=1;BaseCalledFraction=0.44;BaseCalledReadsWithVariant=11;DP=10;SupportFraction=0.415099;TotalReads=21;set=variant2	GT:DP:GQ	0/0:10:1	0/1
NW_004769881.1	4799	.	T	A	60.70	PASS	AC=2;AF=0.5;AN=4;AlleleCount=2;BaseCalledFraction=0.4;BaseCalledReadsWithVariant=10;DP=10;SupportFraction=0.614773;TotalReads=20;set=variant2	GT:DP:GQ	0/0:10:1	1/1
NW_004769881.1	4800	.	T	A	60.70	PASS	AC=1;AF=0.25;AN=4;AlleleCount=1;BaseCalledFraction=0.36;BaseCalledReadsWithVariant=9;DP=10;SupportFraction=0.531798;TotalReads=20;set=variant2	GT:DP:GQ	0/0:10:1	0/1
NW_004769881.1	4801	.	T	A	60.70	PASS	AC=1;AF=0.25;AN=4;AlleleCount=1;BaseCalledFraction=0.48;BaseCalledReadsWithVariant=12;DP=10;SupportFraction=0.303787;TotalReads=20;set=variant2	GT:DP:GQ	0/0:10:1	0/1
NW_004769881.1	4802	.	T	A	60.70	PASS	AC=1;AF=0.25;AN=4;AlleleCount=1;BaseCalledFraction=0.44;BaseCalledReadsWithVariant=11;DP=10;SupportFraction=0.391924;TotalReads=20;set=variant2	GT:DP:GQ	0/0:10:1	0/1
NW_004769881.1	4810	.	G	A	60.70	PASS	AC=1;AF=0.25;AN=4;AlleleCount=1;BaseCalledFraction=0.52;BaseCalledReadsWithVariant=13;DP=10;SupportFraction=0.347922;TotalReads=20;set=variant2	GT:DP:GQ	0/0:10:1	0/1
NW_004769881.1	4824	.	T	A	999.70	PASS	AC=1;AF=0.25;AN=4;AlleleCount=1;BaseCalledFraction=0.52;BaseCalledReadsWithVariant=13;DP=10;SupportFraction=0.438891;TotalReads=19;set=variant2	GT:DP:GQ	0/0:10:1	0/1
NW_004769881.1	4827	.	T	C	999.70	PASS	AC=1;AF=0.25;AN=4;AlleleCount=1;BaseCalledFraction=0.52;BaseCalledReadsWithVariant=13;DP=10;SupportFraction=0.374285;TotalReads=19;set=variant2	GT:DP:GQ	0/0:10:1	0/1
NW_004769881.1	4832	.	T	G	999.70	PASS	AC=1;AF=0.25;AN=4;AlleleCount=1;BaseCalledFraction=0.36;BaseCalledReadsWithVariant=9;DP=10;SupportFraction=0.352128;TotalReads=19;set=variant2	GT:DP:GQ	0/0:10:1	0/1
NW_004769881.1	4834	.	T	C	999.70	PASS	AC=1;AF=0.25;AN=4;AlleleCount=1;BaseCalledFraction=0.36;BaseCalledReadsWithVariant=9;DP=10;SupportFraction=0.433068;TotalReads=19;set=variant2	GT:DP:GQ	0/0:10:1	0/1
NW_004769881.1	4841	.	T	G	999.70	PASS	AC=1;AF=0.25;AN=4;AlleleCount=1;BaseCalledFraction=0.291667;BaseCalledReadsWithVariant=7;DP=10;SupportFraction=0.361696;TotalReads=19;set=variant2	GT:DP:GQ	0/0:10:1	0/1
NW_004769881.1	4842	.	TATTCCTCATTAATTCCTTCTCTCATTCCGACGAAAGAAAACTTAGTTTGATAGTGACAATTAAACAGAATAGACGAGCTTTTACTC	T	999.70	PASS	AC=1;AF=0.25;AN=4;AlleleCount=1;BaseCalledFraction=0.291667;BaseCalledReadsWithVariant=7;DP=10;SupportFraction=0.57877;TotalReads=19;set=variant2	GT:DP:GQ	0/0:10:1	0/1
NW_004769881.1	4944	.	T	A	50.70	PASS	AC=1;AF=0.25;AN=4;AlleleCount=1;BaseCalledFraction=0.52;BaseCalledReadsWithVariant=13;DP=10;SupportFraction=0.390608;TotalReads=18;set=variant2	GT:DP:GQ	0/0:10:1	0/1
NW_004769881.1	4950	.	C	T	50.70	PASS	AC=1;AF=0.25;AN=4;AlleleCount=1;BaseCalledFraction=0.6;BaseCalledReadsWithVariant=15;DP=10;SupportFraction=0.423374;TotalReads=18;set=variant2	GT:DP:GQ	0/0:10:1	0/1
NW_004769881.1	4957	.	C	T	50.70	PASS	AC=1;AF=0.25;AN=4;AlleleCount=1;BaseCalledFraction=0.52;BaseCalledReadsWithVariant=13;DP=10;SupportFraction=0.435776;TotalReads=18;set=variant2	GT:DP:GQ	0/0:10:1	0/1
NW_004769881.1	5004	.	T	G	60.70	PASS	AC=1;AF=0.25;AN=4;AlleleCount=1;BaseCalledFraction=0.416667;BaseCalledReadsWithVariant=10;DP=10;SupportFraction=0.440274;TotalReads=20;set=variant2	GT:DP:GQ	0/0:10:1	0/1
NW_004769881.1	5026	.	A	G	182.30	PASS	AC=1;AF=0.25;AN=4;AlleleCount=1;BaseCalledFraction=0.625;BaseCalledReadsWithVariant=15;DP=10;SupportFraction=0.483332;TotalReads=20;set=variant2	GT:DP:GQ	0/0:10:1	0/1
NW_004769881.1	5028	.	TA	T	182.30	PASS	AC=1;AF=0.25;AN=4;AlleleCount=1;BaseCalledFraction=0.291667;BaseCalledReadsWithVariant=7;DP=10;SupportFraction=0.33511;TotalReads=20;set=variant2	GT:DP:GQ	0/0:10:1	0/1
NW_004769881.1	5039	.	A	G	41	PASS	AC=2;AF=0.5;AN=4;AlleleCount=1;DP=0;set=Intersection	GT	0/1	0/1
NW_004769881.1	5043	.	TAA	TA,T	41	PASS	AC=2,1;AF=0.5,0.25;AN=4;BaseCalledFraction=0.25;DP=0;set=Intersection	GT	1/1	0/2
NW_004769881.1	5055	.	C	T	44.60	PASS	AC=2;AF=0.5;AN=4;AlleleCount=1;DP=0;set=Intersection	GT	0/1	0/1
NW_004769881.1	5057	.	GT	G	44.60	PASS	AC=1;AF=0.25;AN=4;AlleleCount=1;BaseCalledFraction=0.3;BaseCalledReadsWithVariant=6;DP=10;SupportFraction=0.525612;TotalReads=18;set=variant	GT:DP:GQ	0/1	0/0:10:1
NW_004769881.1	5080	.	A	G	38.30	PASS	AC=2;AF=0.5;AN=4;AlleleCount=1;DP=0;set=Intersection	GT	0/1	0/1
NW_004769881.1	5095	.	A	T	44.70	PASS	AC=2;AF=0.5;AN=4;AlleleCount=1;DP=0;set=Intersection	GT	0/1	0/1
NW_004769881.1	5116	.	T	A	67.30	PASS	AC=1;AF=0.25;AN=4;AlleleCount=1;BaseCalledFraction=0.375;BaseCalledReadsWithVariant=9;DP=10;SupportFraction=0.411393;TotalReads=19;set=variant2	GT:DP:GQ	0/0:10:1	0/1
NW_004769881.1	5122	.	C	T	67.30	PASS	AC=1;AF=0.25;AN=4;AlleleCount=1;BaseCalledFraction=0.541667;BaseCalledReadsWithVariant=13;DP=10;SupportFraction=0.573257;TotalReads=19;set=variant2	GT:DP:GQ	0/0:10:1	0/1
NW_004769881.1	5127	.	T	C	67.30	PASS	AC=1;AF=0.25;AN=4;AlleleCount=1;BaseCalledFraction=0.541667;BaseCalledReadsWithVariant=13;DP=10;SupportFraction=0.506459;TotalReads=19;set=variant2	GT:DP:GQ	0/0:10:1	0/1
NW_004769881.1	5141	.	CACCAGGTTAAAGATAATTCTCTTGAATTATGTAGTATTACATGTCGTGTTGTAGGGGACAATTTCCACATGGGCACCGACTAGCT	C	1109.30	PASS	AC=1;AF=0.25;AN=4;AlleleCount=1;BaseCalledFraction=0.416667;BaseCalledReadsWithVariant=10;DP=10;SupportFraction=0.684211;TotalReads=19;set=variant2	GT:DP:GQ	0/0:10:1	0/1
NW_004769881.1	5242	.	G	C	51.30	PASS	AC=1;AF=0.25;AN=4;AlleleCount=1;BaseCalledFraction=0.5;BaseCalledReadsWithVariant=12;DP=10;SupportFraction=0.416343;TotalReads=19;set=variant2	GT:DP:GQ	0/0:10:1	0/1
NW_004769881.1	5268	.	G	T	29.20	PASS	AC=1;AF=0.25;AN=4;AlleleCount=1;BaseCalledFraction=0.208333;BaseCalledReadsWithVariant=5;DP=10;SupportFraction=0.300094;TotalReads=20;set=variant2	GT:DP:GQ	0/0:10:1	0/1
NW_004769881.1	5284	.	C	T	22.10	PASS	AC=1;AF=0.25;AN=4;AlleleCount=1;BaseCalledFraction=0.458333;BaseCalledReadsWithVariant=11;DP=10;SupportFraction=0.461961;TotalReads=20;set=variant2	GT:DP:GQ	0/0:10:1	0/1
NW_004769881.1	5300	.	G	A	101.90	PASS	AC=1;AF=0.25;AN=4;AlleleCount=1;BaseCalledFraction=0.28;BaseCalledReadsWithVariant=7;DP=10;SupportFraction=0.54305;TotalReads=20;set=variant2	GT:DP:GQ	0/0:10:1	0/1
NW_004769881.1	5303	.	C	T	101.90	PASS	AC=1;AF=0.25;AN=4;AlleleCount=1;BaseCalledFraction=0.28;BaseCalledReadsWithVariant=7;DP=10;SupportFraction=0.53615;TotalReads=20;set=variant2	GT:DP:GQ	0/0:10:1	0/1
NW_004769881.1	5304	.	C	A	101.90	PASS	AC=1;AF=0.25;AN=4;AlleleCount=1;BaseCalledFraction=0.36;BaseCalledReadsWithVariant=9;DP=10;SupportFraction=0.511046;TotalReads=20;set=variant2	GT:DP:GQ	0/0:10:1	0/1
NW_004769881.1	5332	.	A	T	140.70	PASS	AC=2;AF=0.5;AN=4;AlleleCount=1;DP=0;set=Intersection	GT	0/1	0/1
NW_004769881.1	5453	.	GA	G	116.60	PASS	AC=1;AF=0.25;AN=4;AlleleCount=1;BaseCalledFraction=0.26087;BaseCalledReadsWithVariant=6;DP=10;SupportFraction=0.656322;TotalReads=20;set=variant2	GT:DP:GQ	0/0:10:1	0/1
NW_004769881.1	5463	.	G	A	116.60	PASS	AC=1;AF=0.25;AN=4;AlleleCount=1;BaseCalledFraction=0.478261;BaseCalledReadsWithVariant=11;DP=10;SupportFraction=0.591097;TotalReads=20;set=variant2	GT:DP:GQ	0/0:10:1	0/1
NW_004769881.1	5483	.	A	C	337.10	PASS	AC=1;AF=0.25;AN=4;AlleleCount=1;BaseCalledFraction=0.391304;BaseCalledReadsWithVariant=9;DP=10;SupportFraction=0.554081;TotalReads=20;set=variant2	GT:DP:GQ	0/0:10:1	0/1
NW_004769881.1	5489	.	C	T	337.10	PASS	AC=1;AF=0.25;AN=4;AlleleCount=1;BaseCalledFraction=0.478261;BaseCalledReadsWithVariant=11;DP=10;SupportFraction=0.516445;TotalReads=20;set=variant2	GT:DP:GQ	0/0:10:1	0/1
NW_004769881.1	5496	.	A	G	337.10	PASS	AC=1;AF=0.25;AN=4;AlleleCount=1;BaseCalledFraction=0.565217;BaseCalledReadsWithVariant=13;DP=10;SupportFraction=0.596656;TotalReads=20;set=variant2	GT:DP:GQ	0/0:10:1	0/1
NW_004769881.1	5499	.	C	T	337.10	PASS	AC=1;AF=0.25;AN=4;AlleleCount=1;BaseCalledFraction=0.521739;BaseCalledReadsWithVariant=12;DP=10;SupportFraction=0.532381;TotalReads=20;set=variant2	GT:DP:GQ	0/0:10:1	0/1
NW_004769881.1	5502	.	G	A	337.10	PASS	AC=1;AF=0.25;AN=4;AlleleCount=1;BaseCalledFraction=0.434783;BaseCalledReadsWithVariant=10;DP=10;SupportFraction=0.545804;TotalReads=20;set=variant2	GT:DP:GQ	0/0:10:1	0/1
NW_004769881.1	5512	.	G	T	337.10	PASS	AC=1;AF=0.25;AN=4;AlleleCount=1;BaseCalledFraction=0.434783;BaseCalledReadsWithVariant=10;DP=10;SupportFraction=0.44732;TotalReads=20;set=variant2	GT:DP:GQ	0/0:10:1	0/1
NW_004769881.1	5570	.	T	C	102.40	PASS	AC=1;AF=0.25;AN=4;AlleleCount=1;BaseCalledFraction=0.434783;BaseCalledReadsWithVariant=10;DP=10;SupportFraction=0.432869;TotalReads=20;set=variant2	GT:DP:GQ	0/0:10:1	0/1
NW_004769881.1	5576	.	T	G	102.40	PASS	AC=1;AF=0.25;AN=4;AlleleCount=1;BaseCalledFraction=0.478261;BaseCalledReadsWithVariant=11;DP=10;SupportFraction=0.368614;TotalReads=20;set=variant2	GT:DP:GQ	0/0:10:1	0/1
NW_004769881.1	5588	.	TTAGTGTATCTAGGACCAGTGTATCTTAGACCAAATC	T	443.90	PASS	AC=1;AF=0.25;AN=4;AlleleCount=1;BaseCalledFraction=0.391304;BaseCalledReadsWithVariant=9;DP=10;SupportFraction=0.6;TotalReads=20;set=variant2	GT:DP:GQ	0/0:10:1	0/1
NW_004769881.1	5648	.	A	G	96.90	PASS	AC=1;AF=0.25;AN=4;AlleleCount=1;BaseCalledFraction=0.434783;BaseCalledReadsWithVariant=10;DP=10;SupportFraction=0.416686;TotalReads=20;set=variant2	GT:DP:GQ	0/0:10:1	0/1
NW_004769881.1	5649	.	T	G	96.90	PASS	AC=1;AF=0.25;AN=4;AlleleCount=1;BaseCalledFraction=0.434783;BaseCalledReadsWithVariant=10;DP=10;SupportFraction=0.404874;TotalReads=20;set=variant2	GT:DP:GQ	0/0:10:1	0/1
NW_004769881.1	5675	.	A	G	104	PASS	AC=1;AF=0.25;AN=4;AlleleCount=1;BaseCalledFraction=0.434783;BaseCalledReadsWithVariant=10;DP=10;SupportFraction=0.419375;TotalReads=20;set=variant2	GT:DP:GQ	0/0:10:1	0/1
NW_004769881.1	5676	.	ACT	AG	104	PASS	AC=1;AF=0.25;AN=4;AlleleCount=1;BaseCalledFraction=0.434783;BaseCalledReadsWithVariant=10;DP=10;SupportFraction=0.467645;TotalReads=20;set=variant2	GT:DP:GQ	0/0:10:1	0/1
NW_004769881.1	5681	.	G	A	104	PASS	AC=1;AF=0.25;AN=4;AlleleCount=1;BaseCalledFraction=0.26087;BaseCalledReadsWithVariant=6;DP=10;SupportFraction=0.37679;TotalReads=20;set=variant2	GT:DP:GQ	0/0:10:1	0/1
NW_004769881.1	5693	.	T	A	41.20	PASS	AC=2;AF=0.5;AN=4;AlleleCount=1;DP=0;set=Intersection	GT	0/1	0/1
NW_004769881.1	5719	.	G	A	135.40	PASS	AC=2;AF=0.5;AN=4;AlleleCount=1;DP=0;set=Intersection	GT	0/1	0/1
NW_004769881.1	5728	.	A	T	135.40	PASS	AC=2;AF=0.5;AN=4;AlleleCount=1;DP=0;set=Intersection	GT	0/1	0/1
NW_004769881.1	5733	.	T	A	135.40	PASS	AC=1;AF=0.25;AN=4;AlleleCount=1;BaseCalledFraction=0.25;BaseCalledReadsWithVariant=5;DP=10;SupportFraction=0.479752;TotalReads=17;set=variant	GT:DP:GQ	0/1	0/0:10:1
NW_004769881.1	5742	.	T	C	135.40	PASS	AC=2;AF=0.5;AN=4;AlleleCount=1;DP=0;set=Intersection	GT	0/1	0/1
NW_004769881.1	5750	.	T	G	293.90	PASS	AC=1;AF=0.25;AN=4;AlleleCount=1;BaseCalledFraction=0.347826;BaseCalledReadsWithVariant=8;DP=10;SupportFraction=0.444281;TotalReads=20;set=variant2	GT:DP:GQ	0/0:10:1	0/1
NW_004769881.1	5754	.	A	T	293.90	PASS	AC=1;AF=0.25;AN=4;AlleleCount=1;BaseCalledFraction=0.347826;BaseCalledReadsWithVariant=8;DP=10;SupportFraction=0.304518;TotalReads=20;set=variant2	GT:DP:GQ	0/0:10:1	0/1
NW_004769881.1	5762	.	G	C	293.90	PASS	AC=1;AF=0.25;AN=4;AlleleCount=1;BaseCalledFraction=0.26087;BaseCalledReadsWithVariant=6;DP=10;SupportFraction=0.38549;TotalReads=20;set=variant2	GT:DP:GQ	0/0:10:1	0/1
NW_004769881.1	5768	.	AAGAAGACAAAAGAGAGTACTAAC	A	293.90	PASS	AC=1;AF=0.25;AN=4;AlleleCount=1;BaseCalledFraction=0.304348;BaseCalledReadsWithVariant=7;DP=10;SupportFraction=0.499874;TotalReads=20;set=variant2	GT:DP:GQ	0/0:10:1	0/1
NW_004769881.1	5813	.	A	C	73.90	PASS	AC=1;AF=0.25;AN=4;AlleleCount=1;BaseCalledFraction=0.391304;BaseCalledReadsWithVariant=9;DP=10;SupportFraction=0.340053;TotalReads=19;set=variant2	GT:DP:GQ	0/0:10:1	0/1
NW_004769881.1	5816	.	A	C	73.90	PASS	AC=1;AF=0.25;AN=4;AlleleCount=1;BaseCalledFraction=0.391304;BaseCalledReadsWithVariant=9;DP=10;SupportFraction=0.341119;TotalReads=19;set=variant2	GT:DP:GQ	0/0:10:1	0/1
NW_004769881.1	5827	.	A	C	160	PASS	AC=1;AF=0.25;AN=4;AlleleCount=1;BaseCalledFraction=0.478261;BaseCalledReadsWithVariant=11;DP=10;SupportFraction=0.30659;TotalReads=19;set=variant2	GT:DP:GQ	0/0:10:1	0/1
NW_004769881.1	5834	.	A	T	160	PASS	AC=1;AF=0.25;AN=4;AlleleCount=1;BaseCalledFraction=0.409091;BaseCalledReadsWithVariant=9;DP=10;SupportFraction=0.43824;TotalReads=19;set=variant2	GT:DP:GQ	0/0:10:1	0/1
NW_004769881.1	5844	.	C	A	160	PASS	AC=1;AF=0.25;AN=4;AlleleCount=1;BaseCalledFraction=0.454545;BaseCalledReadsWithVariant=10;DP=10;SupportFraction=0.408068;TotalReads=19;set=variant2	GT:DP:GQ	0/0:10:1	0/1
NW_004769881.1	5845	.	A	T	160	PASS	AC=1;AF=0.25;AN=4;AlleleCount=1;BaseCalledFraction=0.454545;BaseCalledReadsWithVariant=10;DP=10;SupportFraction=0.39538;TotalReads=19;set=variant2	GT:DP:GQ	0/0:10:1	0/1
NW_004769881.1	5864	.	C	T	129.90	PASS	AC=1;AF=0.25;AN=4;AlleleCount=1;BaseCalledFraction=0.409091;BaseCalledReadsWithVariant=9;DP=10;SupportFraction=0.367171;TotalReads=19;set=variant2	GT:DP:GQ	0/0:10:1	0/1
NW_004769881.1	5867	.	T	C	129.90	PASS	AC=1;AF=0.25;AN=4;AlleleCount=1;BaseCalledFraction=0.454545;BaseCalledReadsWithVariant=10;DP=10;SupportFraction=0.397005;TotalReads=19;set=variant2	GT:DP:GQ	0/0:10:1	0/1
NW_004769881.1	5871	.	C	T	129.90	PASS	AC=1;AF=0.25;AN=4;AlleleCount=1;BaseCalledFraction=0.454545;BaseCalledReadsWithVariant=10;DP=10;SupportFraction=0.435108;TotalReads=19;set=variant2	GT:DP:GQ	0/0:10:1	0/1
NW_004769881.1	5876	.	T	A	129.90	PASS	AC=1;AF=0.25;AN=4;AlleleCount=1;BaseCalledFraction=0.454545;BaseCalledReadsWithVariant=10;DP=10;SupportFraction=0.356064;TotalReads=19;set=variant2	GT:DP:GQ	0/0:10:1	0/1
NW_004769881.1	5904	.	G	GTGCTGGATCA	68.30	PASS	AC=1;AF=0.25;AN=4;AlleleCount=1;BaseCalledFraction=0.272727;BaseCalledReadsWithVariant=6;DP=10;SupportFraction=0.210535;TotalReads=19;set=variant2	GT:DP:GQ	0/0:10:1	0/1
NW_004769881.1	5916	.	G	A	166.40	PASS	AC=1;AF=0.25;AN=4;AlleleCount=1;BaseCalledFraction=0.409091;BaseCalledReadsWithVariant=9;DP=10;SupportFraction=0.483752;TotalReads=19;set=variant2	GT:DP:GQ	0/0:10:1	0/1
NW_004769881.1	5921	.	G	A	166.40	PASS	AC=1;AF=0.25;AN=4;AlleleCount=1;BaseCalledFraction=0.5;BaseCalledReadsWithVariant=11;DP=10;SupportFraction=0.50104;TotalReads=19;set=variant2	GT:DP:GQ	0/0:10:1	0/1
NW_004769881.1	5925	.	C	T	166.40	PASS	AC=1;AF=0.25;AN=4;AlleleCount=1;BaseCalledFraction=0.454545;BaseCalledReadsWithVariant=10;DP=10;SupportFraction=0.286934;TotalReads=19;set=variant2	GT:DP:GQ	0/0:10:1	0/1
NW_004769881.1	5928	.	T	A	166.40	PASS	AC=1;AF=0.25;AN=4;AlleleCount=1;BaseCalledFraction=0.363636;BaseCalledReadsWithVariant=8;DP=10;SupportFraction=0.356123;TotalReads=19;set=variant2	GT:DP:GQ	0/0:10:1	0/1
NW_004769881.1	5929	.	C	T	166.40	PASS	AC=1;AF=0.25;AN=4;AlleleCount=1;BaseCalledFraction=0.363636;BaseCalledReadsWithVariant=8;DP=10;SupportFraction=0.330223;TotalReads=19;set=variant2	GT:DP:GQ	0/0:10:1	0/1
NW_004769881.1	5933	.	C	T	166.40	PASS	AC=1;AF=0.25;AN=4;AlleleCount=1;BaseCalledFraction=0.318182;BaseCalledReadsWithVariant=7;DP=10;SupportFraction=0.379454;TotalReads=19;set=variant2	GT:DP:GQ	0/0:10:1	0/1
NW_004769881.1	5937	.	G	A	166.40	PASS	AC=1;AF=0.25;AN=4;AlleleCount=1;BaseCalledFraction=0.454545;BaseCalledReadsWithVariant=10;DP=10;SupportFraction=0.312645;TotalReads=19;set=variant2	GT:DP:GQ	0/0:10:1	0/1
NW_004769881.1	5951	.	A	G	31.20	PASS	AC=1;AF=0.25;AN=4;AlleleCount=1;BaseCalledFraction=0.391304;BaseCalledReadsWithVariant=9;DP=10;SupportFraction=0.352582;TotalReads=19;set=variant2	GT:DP:GQ	0/0:10:1	0/1
NW_004769882.1	93	.	G	A	24.60	PASS	AC=1;AF=0.25;AN=4;AlleleCount=1;BaseCalledFraction=0.391304;BaseCalledReadsWithVariant=9;DP=10;SupportFraction=0.520688;TotalReads=19;set=variant2	GT:DP:GQ	0/0:10:1	0/1
NW_004769882.1	105	.	G	A	49	PASS	AC=1;AF=0.25;AN=4;AlleleCount=1;BaseCalledFraction=0.521739;BaseCalledReadsWithVariant=12;DP=10;SupportFraction=0.47071;TotalReads=20;set=variant2	GT:DP:GQ	0/0:10:1	0/1
NW_004769882.1	219	.	CT	C	57.30	PASS	AC=2;AF=0.5;AN=4;AlleleCount=2;BaseCalledFraction=0.230769;BaseCalledReadsWithVariant=6;DP=10;SupportFraction=0.566908;TotalReads=21;set=variant2	GT:DP:GQ	0/0:10:1	1/1
NW_004769882.1	224	.	T	A	57.30	PASS	AC=1;AF=0.25;AN=4;AlleleCount=1;BaseCalledFraction=0.346154;BaseCalledReadsWithVariant=9;DP=10;SupportFraction=0.327791;TotalReads=21;set=variant2	GT:DP:GQ	0/0:10:1	0/1
NW_004769882.1	230	.	C	T	57.30	PASS	AC=1;AF=0.25;AN=4;AlleleCount=1;BaseCalledFraction=0.346154;BaseCalledReadsWithVariant=9;DP=10;SupportFraction=0.520513;TotalReads=21;set=variant2	GT:DP:GQ	0/0:10:1	0/1
NW_004769882.1	248	.	C	CTGTCCTTACCT	143.20	PASS	AC=1;AF=0.25;AN=4;AlleleCount=1;BaseCalledFraction=0.384615;BaseCalledReadsWithVariant=10;DP=10;SupportFraction=0.239701;TotalReads=22;set=variant2	GT:DP:GQ	0/0:10:1	0/1
NW_004769882.1	272	.	C	G	22.10	PASS	AC=1;AF=0.25;AN=4;AlleleCount=1;BaseCalledFraction=0.307692;BaseCalledReadsWithVariant=8;DP=10;SupportFraction=0.483664;TotalReads=23;set=variant2	GT:DP:GQ	0/0:10:1	0/1
NW_004769882.1	293	.	CG	C	496.10	PASS	AC=1;AF=0.25;AN=4;AlleleCount=1;BaseCalledFraction=0.346154;BaseCalledReadsWithVariant=9;DP=10;SupportFraction=0.48416;TotalReads=23;set=variant2	GT:DP:GQ	0/0:10:1	0/1
NW_004769882.1	295	.	CAGTCATTCCAATCCAGCTCCATATAAACGACAGTT	C	496.10	PASS	AC=1;AF=0.25;AN=4;AlleleCount=1;BaseCalledFraction=0.269231;BaseCalledReadsWithVariant=7;DP=10;SupportFraction=0.610519;TotalReads=23;set=variant2	GT:DP:GQ	0/0:10:1	0/1
NW_004769882.1	420	.	G	C	29.20	PASS	AC=1;AF=0.25;AN=4;AlleleCount=1;BaseCalledFraction=0.45;BaseCalledReadsWithVariant=9;DP=10;SupportFraction=0.61285;TotalReads=17;set=variant	GT:DP:GQ	0/1	0/0:10:1
NW_004769882.1	432	.	G	A	209.20	PASS	AC=2;AF=0.5;AN=4;AlleleCount=1;DP=0;set=Intersection	GT	0/1	0/1
NW_004769882.1	436	.	C	A	209.20	PASS	AC=1;AF=0.25;AN=4;AlleleCount=1;BaseCalledFraction=0.5;BaseCalledReadsWithVariant=10;DP=10;SupportFraction=0.45449;TotalReads=18;set=variant	GT:DP:GQ	0/1	0/0:10:1
NW_004769882.1	442	.	A	T	209.20	PASS	AC=2;AF=0.5;AN=4;AlleleCount=1;DP=0;set=Intersection	GT	0/1	0/1
NW_004769882.1	504	.	A	T	25.70	PASS	AC=1;AF=0.25;AN=4;AlleleCount=1;BaseCalledFraction=0.47619;BaseCalledReadsWithVariant=10;DP=10;SupportFraction=0.474441;TotalReads=18;set=variant	GT:DP:GQ	0/1	0/0:10:1
NW_004769882.1	533	.	A	G	35.50	PASS	AC=3;AF=0.75;AN=4;DP=0;set=Intersection	GT	1/1	0/1
NW_004769882.1	566	.	C	T	79.20	PASS	AC=1;AF=0.25;AN=4;AlleleCount=1;BaseCalledFraction=0.590909;BaseCalledReadsWithVariant=13;DP=10;SupportFraction=0.496497;TotalReads=20;set=variant	GT:DP:GQ	0/1	0/0:10:1
NW_004769882.1	571	.	A	G	79.20	PASS	AC=2;AF=0.5;AN=4;AlleleCount=1;DP=0;set=Intersection	GT	0/1	0/1
NW_004769882.1	679	.	T	TC	29.10	PASS	AC=2;AF=0.5;AN=4;AlleleCount=1;DP=0;set=Intersection	GT	0/1	0/1
NW_004769882.1	725	.	C	T	55.80	PASS	AC=2;AF=0.5;AN=4;AlleleCount=1;DP=0;set=Intersection	GT	0/1	0/1
NW_004769882.1	735	.	A	G	55.80	PASS	AC=2;AF=0.5;AN=4;AlleleCount=1;DP=0;set=Intersection	GT	0/1	0/1
NW_004769882.1	782	.	G	T	58.50	PASS	AC=2;AF=0.5;AN=4;AlleleCount=1;DP=0;set=Intersection	GT	0/1	0/1
NW_004769882.1	811	.	C	T	58.20	PASS	AC=2;AF=0.5;AN=4;AlleleCount=1;DP=0;set=Intersection	GT	0/1	0/1
NW_004769882.1	816	.	A	C	58.20	PASS	AC=1;AF=0.25;AN=4;AlleleCount=1;BaseCalledFraction=0.333333;BaseCalledReadsWithVariant=9;DP=10;SupportFraction=0.422362;TotalReads=25;set=variant	GT:DP:GQ	0/1	0/0:10:1
NW_004769882.1	855	.	G	A	151.40	PASS	AC=1;AF=0.25;AN=4;AlleleCount=1;BaseCalledFraction=0.464286;BaseCalledReadsWithVariant=13;DP=10;SupportFraction=0.47355;TotalReads=25;set=variant	GT:DP:GQ	0/1	0/0:10:1
NW_004769882.1	860	.	C	T	151.40	PASS	AC=1;AF=0.25;AN=4;AlleleCount=1;BaseCalledFraction=0.5;BaseCalledReadsWithVariant=14;DP=10;SupportFraction=0.476516;TotalReads=25;set=variant	GT:DP:GQ	0/1	0/0:10:1
NW_004769882.1	863	.	A	G	151.40	PASS	AC=2;AF=0.5;AN=4;AlleleCount=1;DP=0;set=Intersection	GT	0/1	0/1
NW_004769882.1	912	.	C	T	139.50	PASS	AC=3;AF=0.75;AN=4;DP=0;TotalReads=26;set=Intersection	GT	0/1	1/1
NW_004769882.1	929	.	GATCACGACAAAGACGCCAGCTGAATCACTCCCGGAGGAGTTCAAAAGGAACTTCCCACATTTGTTCTTTGCAGACCCCAAGT	G	1585	PASS	AC=2;AF=0.5;AN=4;AlleleCount=1;BaseCalledReadsWithVariant=7;DP=0;TotalReads=26;set=Intersection	GT	0/1	0/1
NW_004769882.1	1016	.	TC	T	266.40	PASS	AC=1;AF=0.25;AN=4;AlleleCount=1;BaseCalledFraction=0.212121;BaseCalledReadsWithVariant=7;DP=10;SupportFraction=0.693014;TotalReads=26;set=variant2	GT:DP:GQ	0/0:10:1	0/1
NW_004769882.1	1020	.	TC	T	343.40	PASS	AC=2;AF=0.5;AN=4;AlleleCount=1;DP=0;TotalReads=26;set=Intersection	GT	0/1	0/1
NW_004769882.1	1022	.	TACA	T	343.40	PASS	AC=2;AF=0.5;AN=4;AlleleCount=1;DP=0;TotalReads=26;set=Intersection	GT	0/1	0/1
NW_004769882.1	1027	.	GTGTC	G	343.40	PASS	AC=2;AF=0.5;AN=4;AlleleCount=1;DP=0;TotalReads=26;set=Intersection	GT	0/1	0/1
NW_004769882.1	1034	.	CATAT	C	343.40	PASS	AC=1;AF=0.25;AN=4;AlleleCount=1;BaseCalledFraction=0.25;BaseCalledReadsWithVariant=7;DP=10;SupportFraction=0.793103;TotalReads=26;set=variant	GT:DP:GQ	0/1	0/0:10:1
NW_004769882.1	1047	.	CTT	C,CT	343.40	PASS	AC=1,1;AF=0.25,0.25;AN=4;AlleleCount=1;DP=0;TotalReads=26;set=Intersection	GT	0/1	0/2
NW_004769882.1	1062	.	CT	C	69.80	PASS	AC=2;AF=0.5;AN=4;AlleleCount=2;BaseCalledFraction=0.210526;BaseCalledReadsWithVariant=8;DP=10;SupportFraction=0.680708;TotalReads=26;set=variant2	GT:DP:GQ	0/0:10:1	1/1
NW_004769882.1	1069	.	G	A	70.20	PASS	AC=2;AF=0.5;AN=4;AlleleCount=1;DP=0;set=Intersection	GT	0/1	0/1
NW_004769882.1	1173	.	C	A	793	PASS	AC=2;AF=0.5;AN=4;AlleleCount=1;DP=0;TotalReads=37;set=Intersection	GT	0/1	0/1
NW_004769882.1	1175	.	T	A	793	PASS	AC=4;AF=1.0;AN=4;AlleleCount=2;DP=0;TotalReads=37;set=Intersection	GT	1/1	1/1
NW_004769882.1	1184	.	C	T	793	PASS	AC=4;AF=1.0;AN=4;AlleleCount=2;DP=0;TotalReads=37;set=Intersection	GT	1/1	1/1
NW_004769882.1	1187	.	GC	G	548.70	PASS	AC=1;AF=0.25;AN=4;AlleleCount=1;BaseCalledFraction=0.209302;BaseCalledReadsWithVariant=9;DP=10;SupportFraction=0.379886;TotalReads=37;set=variant2	GT:DP:GQ	0/0:10:1	0/1
NW_004769882.1	1188	.	C	G	793	PASS	AC=2;AF=0.5;AN=4;AlleleCount=2;BaseCalledFraction=0.571429;BaseCalledReadsWithVariant=24;DP=10;SupportFraction=0.574094;TotalReads=37;set=variant	GT:DP:GQ	1/1	0/0:10:1
NW_004769882.1	1268	.	A	C	557.10	PASS	AC=2;AF=0.5;AN=4;AlleleCount=1;BaseCalledReadsWithVariant=35;DP=0;TotalReads=39;set=Intersection	GT	0/1	0/1
NW_004769882.1	1276	.	G	T	557.10	PASS	AC=3;AF=0.75;AN=4;DP=0;TotalReads=39;set=Intersection	GT	0/1	1/1
NW_004769882.1	1369	.	G	T	70.30	PASS	AC=1;AF=0.25;AN=4;AlleleCount=1;BaseCalledFraction=0.319149;BaseCalledReadsWithVariant=15;DP=10;SupportFraction=0.429976;TotalReads=42;set=variant	GT:DP:GQ	0/1	0/0:10:1
NW_004769882.1	1417	.	C	T	115	PASS	AC=2;AF=0.5;AN=4;AlleleCount=1;BaseCalledFraction=0.254237;BaseCalledReadsWithVariant=15;DP=0;set=Intersection	GT	0/1	0/1
NW_004769882.1	1428	.	T	G	271.70	PASS	AC=2;AF=0.5;AN=4;AlleleCount=1;DP=0;set=Intersection	GT	0/1	0/1
NW_004769882.1	1448	.	C	T	255.80	PASS	AC=4;AF=1.0;AN=4;AlleleCount=2;BaseCalledFraction=0.85;BaseCalledReadsWithVariant=51;DP=0;set=Intersection	GT	1/1	1/1
NW_004769882.1	1452	.	T	C	255.80	PASS	AC=2;AF=0.5;AN=4;AlleleCount=1;DP=0;set=Intersection	GT	0/1	0/1
NW_004769882.1	1503	.	C	T	66.80	PASS	AC=2;AF=0.5;AN=4;AlleleCount=1;DP=0;TotalReads=54;set=Intersection	GT	0/1	0/1
NW_004769882.1	1587	.	C	CTTCAAATT	633.70	PASS	AC=2;AF=0.5;AN=4;AlleleCount=1;DP=0;set=Intersection	GT	0/1	0/1
NW_004769882.1	1632	.	G	A	150.50	PASS	AC=2;AF=0.5;AN=4;AlleleCount=1;DP=0;TotalReads=52;set=Intersection	GT	0/1	0/1
NW_004769882.1	1716	.	A	T	360.90	PASS	AC=3;AF=0.75;AN=4;DP=0;set=Intersection	GT	0/1	1/1
NW_004769882.1	1748	.	C	A	73.30	PASS	AC=1;AF=0.25;AN=4;AlleleCount=1;BaseCalledFraction=0.230769;BaseCalledReadsWithVariant=12;DP=10;SupportFraction=0.475382;TotalReads=31;set=variant	GT:DP:GQ	0/1	0/0:10:1
NW_004769885.1	179	.	A	T	263.30	PASS	AC=3;AF=0.75;AN=4;DP=0;set=Intersection	GT	0/1	1/1
NW_004769885.1	182	.	T	A	263.30	PASS	AC=3;AF=0.75;AN=4;DP=0;set=Intersection	GT	0/1	1/1
NW_004769885.1	187	.	A	G	434.80	PASS	AC=1;AF=0.25;AN=4;AlleleCount=1;BaseCalledFraction=0.41791;BaseCalledReadsWithVariant=56;DP=10;SupportFraction=0.455522;TotalReads=123;set=variant2	GT:DP:GQ	0/0:10:1	0/1
NW_004769885.1	200	.	A	G	169.60	PASS	AC=2;AF=0.5;AN=4;AlleleCount=1;DP=0;set=Intersection	GT	0/1	0/1
NW_004769885.1	220	.	T	G	237.60	PASS	AC=2;AF=0.5;AN=4;AlleleCount=1;DP=0;set=Intersection	GT	0/1	0/1
NW_004769885.1	246	.	G	A	163.80	PASS	AC=2;AF=0.5;AN=4;AlleleCount=1;DP=0;set=Intersection	GT	0/1	0/1
NW_004769885.1	251	.	T	G	163.80	PASS	AC=4;AF=1.0;AN=4;AlleleCount=2;DP=0;set=Intersection	GT	1/1	1/1
NW_004769885.1	339	.	A	G	137.10	PASS	AC=2;AF=0.5;AN=4;AlleleCount=1;DP=0;set=Intersection	GT	0/1	0/1
NW_004769885.1	361	.	T	A	542.30	PASS	AC=2;AF=0.5;AN=4;AlleleCount=1;DP=0;set=Intersection	GT	0/1	0/1
NW_004769885.1	362	.	GC	G	542.30	PASS	AC=3;AF=0.75;AN=4;DP=0;set=Intersection	GT	1/1	0/1
NW_004769885.1	380	.	T	C	122.70	PASS	AC=2;AF=0.5;AN=4;AlleleCount=1;DP=0;set=Intersection	GT	0/1	0/1
NW_004769885.1	422	.	A	G	182.20	PASS	AC=3;AF=0.75;AN=4;DP=0;set=Intersection	GT	1/1	0/1
NW_004769885.1	432	.	G	C	182.20	PASS	AC=2;AF=0.5;AN=4;AlleleCount=1;DP=0;set=Intersection	GT	0/1	0/1
NW_004769885.1	467	.	C	G	268.50	PASS	AC=2;AF=0.5;AN=4;AlleleCount=1;DP=0;set=Intersection	GT	0/1	0/1
NW_004769885.1	495	.	A	C	190.10	PASS	AC=3;AF=0.75;AN=4;BaseCalledReadsWithVariant=101;DP=0;set=Intersection	GT	0/1	1/1
NW_004769885.1	499	.	GT	G	190.10	PASS	AC=4;AF=1.0;AN=4;AlleleCount=2;DP=0;set=Intersection	GT	1/1	1/1
NW_004769885.1	557	.	T	G	368.10	PASS	AC=3;AF=0.75;AN=4;DP=0;set=Intersection	GT	0/1	1/1
NW_004769885.1	571	.	CT	C	71.40	PASS	AC=2;AF=0.5;AN=4;AlleleCount=2;BaseCalledFraction=0.221429;BaseCalledReadsWithVariant=31;DP=10;SupportFraction=0.620014;TotalReads=130;set=variant2	GT:DP:GQ	0/0:10:1	1/1
NW_004769885.1	612	.	TA	T	85.80	PASS	AC=2;AF=0.5;AN=4;AlleleCount=2;BaseCalledFraction=0.280576;BaseCalledReadsWithVariant=39;DP=10;SupportFraction=0.633135;TotalReads=126;set=variant2	GT:DP:GQ	0/0:10:1	1/1
NW_004769885.1	671	.	C	G	209.60	PASS	AC=2;AF=0.5;AN=4;AlleleCount=1;DP=0;set=Intersection	GT	0/1	0/1
NW_004769885.1	707	.	TA	T	808.60	PASS	AC=1;AF=0.25;AN=4;AlleleCount=1;BaseCalledFraction=0.203252;BaseCalledReadsWithVariant=25;DP=10;SupportFraction=0.535852;TotalReads=109;set=variant2	GT:DP:GQ	0/0:10:1	0/1
NW_004769885.1	715	.	A	AACTTCTAGAGACCT	461.90	PASS	AC=2;AF=0.5;AN=4;AlleleCount=1;DP=0;set=Intersection	GT	0/1	0/1
NW_004769885.1	739	.	G	GCCCATTTTTACGA	404.60	PASS	AC=2;AF=0.5;AN=4;AlleleCount=1;DP=0;set=Intersection	GT	0/1	0/1
NW_004769885.1	741	.	C	CAGTTA	404.60	PASS	AC=2;AF=0.5;AN=4;AlleleCount=1;DP=0;set=Intersection	GT	0/1	0/1
NW_004769885.1	746	.	G	A	713.40	PASS	AC=1;AF=0.25;AN=4;AlleleCount=1;BaseCalledFraction=0.230769;BaseCalledReadsWithVariant=27;DP=10;SupportFraction=0.462135;TotalReads=109;set=variant2	GT:DP:GQ	0/0:10:1	0/1
NW_004769885.1	768	.	T	C	279.70	PASS	AC=2;AF=0.5;AN=4;AlleleCount=1;DP=0;set=Intersection	GT	0/1	0/1
NW_004769885.1	769	.	G	C	279.70	PASS	AC=3;AF=0.75;AN=4;DP=0;set=Intersection	GT	1/1	0/1
NW_004769885.1	773	.	G	A	279.70	PASS	AC=2;AF=0.5;AN=4;AlleleCount=1;DP=0;set=Intersection	GT	0/1	0/1
NW_004769885.1	9937	.	A	AATATTGATAT	276.30	PASS	AC=2;AF=0.5;AN=4;AlleleCount=1;DP=0;set=Intersection	GT	0/1	0/1
NW_004769885.1	10047	.	A	T	114.90	PASS	AC=2;AF=0.5;AN=4;AlleleCount=2;BaseCalledFraction=0.35;BaseCalledReadsWithVariant=7;DP=10;SupportFraction=0.674676;TotalReads=16;set=variant	GT:DP:GQ	1/1	0/0:10:1
NW_004769885.1	10308	.	T	A	86	PASS	AC=1;AF=0.25;AN=4;AlleleCount=1;BaseCalledFraction=0.45;BaseCalledReadsWithVariant=9;DP=10;SupportFraction=0.302041;TotalReads=15;set=variant	GT:DP:GQ	0/1	0/0:10:1
NW_004769885.1	10314	.	G	A	86	PASS	AC=1;AF=0.25;AN=4;AlleleCount=1;BaseCalledFraction=0.7;BaseCalledReadsWithVariant=14;DP=10;SupportFraction=0.520315;TotalReads=15;set=variant	GT:DP:GQ	0/1	0/0:10:1
NW_004769885.1	10392	.	C	T	162.60	PASS	AC=2;AF=0.5;AN=4;AlleleCount=2;BaseCalledFraction=0.857143;BaseCalledReadsWithVariant=18;DP=10;SupportFraction=0.75845;TotalReads=16;set=variant	GT:DP:GQ	1/1	0/0:10:1
NW_004769885.1	10471	.	G	A	44.40	PASS	AC=1;AF=0.25;AN=4;AlleleCount=1;BaseCalledFraction=0.3;BaseCalledReadsWithVariant=6;DP=10;SupportFraction=0.41216;TotalReads=13;set=variant2	GT:DP:GQ	0/0:10:1	0/1
NW_004769885.1	10498	.	G	C,T	85.70	PASS	AC=1,1;AF=0.25,0.25;AN=4;AlleleCount=1;DP=0;set=Intersection	GT	0/1	0/2
NW_004769885.1	10501	.	AT	A	85.70	PASS	AC=3;AF=0.75;AN=4;DP=0;set=Intersection	GT	0/1	1/1
NW_004769885.1	10541	.	T	C	24.70	PASS	AC=2;AF=0.5;AN=4;AlleleCount=1;DP=0;TotalReads=14;set=Intersection	GT	0/1	0/1
NW_004769885.1	10576	.	C	T	105.10	PASS	AC=2;AF=0.5;AN=4;AlleleCount=1;DP=0;set=Intersection	GT	0/1	0/1
NW_004769885.1	10577	.	C	G,T	105.10	PASS	AC=1,1;AF=0.25,0.25;AN=4;AlleleCount=1;DP=0;set=Intersection	GT	0/1	0/2
NW_004769885.1	10581	.	C	G	105.10	PASS	AC=3;AF=0.75;AN=4;DP=0;set=Intersection	GT	0/1	1/1
NW_004769885.1	10589	.	A	C	105.10	PASS	AC=2;AF=0.5;AN=4;AlleleCount=1;DP=0;set=Intersection	GT	0/1	0/1
NW_004769885.1	10624	.	G	A	39.70	PASS	AC=1;AF=0.25;AN=4;AlleleCount=1;BaseCalledFraction=0.47619;BaseCalledReadsWithVariant=10;DP=10;SupportFraction=0.374437;TotalReads=15;set=variant	GT:DP:GQ	0/1	0/0:10:1
NW_004769885.1	10650	.	A	G	38.40	PASS	AC=1;AF=0.25;AN=4;AlleleCount=1;BaseCalledFraction=0.6;BaseCalledReadsWithVariant=12;DP=10;SupportFraction=0.549503;TotalReads=15;set=variant	GT:DP:GQ	0/1	0/0:10:1
NW_004769885.1	10672	.	C	T	76.50	PASS	AC=1;AF=0.25;AN=4;AlleleCount=1;BaseCalledFraction=0.75;BaseCalledReadsWithVariant=15;DP=10;SupportFraction=0.587016;TotalReads=15;set=variant	GT:DP:GQ	0/1	0/0:10:1
NW_004769885.1	10685	.	T	A	198.10	PASS	AC=2;AF=0.5;AN=4;AlleleCount=2;BaseCalledFraction=0.9;BaseCalledReadsWithVariant=18;DP=10;SupportFraction=0.79485;TotalReads=15;set=variant	GT:DP:GQ	1/1	0/0:10:1
NW_004769885.1	10687	.	A	T	198.10	PASS	AC=1;AF=0.25;AN=4;AlleleCount=1;BaseCalledFraction=0.75;BaseCalledReadsWithVariant=15;DP=10;SupportFraction=0.679927;TotalReads=15;set=variant	GT:DP:GQ	0/1	0/0:10:1
NW_004769885.1	10727	.	A	T	192.40	PASS	AC=1;AF=0.25;AN=4;AlleleCount=1;BaseCalledFraction=0.4;BaseCalledReadsWithVariant=8;DP=10;SupportFraction=0.536187;TotalReads=15;set=variant	GT:DP:GQ	0/1	0/0:10:1
NW_004769885.1	10759	.	T	C	44.50	PASS	AC=1;AF=0.25;AN=4;AlleleCount=1;BaseCalledFraction=0.6;BaseCalledReadsWithVariant=12;DP=10;SupportFraction=0.512723;TotalReads=14;set=variant	GT:DP:GQ	0/1	0/0:10:1
NW_004769906.1	4575	.	G	GCAA	452.90	PASS	AC=1;AF=0.25;AN=4;AlleleCount=1;BaseCalledFraction=0.4;BaseCalledReadsWithVariant=8;DP=10;SupportFraction=0.583207;TotalReads=18;set=variant2	GT:DP:GQ	0/0:10:1	0/1
NW_004769906.1	4578	.	CAGC	CT	452.90	PASS	AC=1;AF=0.25;AN=4;AlleleCount=1;BaseCalledFraction=0.55;BaseCalledReadsWithVariant=11;DP=10;SupportFraction=0.618707;TotalReads=18;set=variant2	GT:DP:GQ	0/0:10:1	0/1
NW_004769906.1	4588	.	T	A	452.90	PASS	AC=1;AF=0.25;AN=4;AlleleCount=1;BaseCalledFraction=0.6;BaseCalledReadsWithVariant=12;DP=10;SupportFraction=0.649989;TotalReads=18;set=variant2	GT:DP:GQ	0/0:10:1	0/1
NW_004769906.1	4591	.	A	C	452.90	PASS	AC=1;AF=0.25;AN=4;AlleleCount=1;BaseCalledFraction=0.6;BaseCalledReadsWithVariant=12;DP=10;SupportFraction=0.621273;TotalReads=18;set=variant2	GT:DP:GQ	0/0:10:1	0/1
NW_004769906.1	4636	.	G	T	174.90	PASS	AC=1;AF=0.25;AN=4;AlleleCount=1;BaseCalledFraction=0.6;BaseCalledReadsWithVariant=12;DP=10;SupportFraction=0.637104;TotalReads=20;set=variant2	GT:DP:GQ	0/0:10:1	0/1
NW_004769906.1	4643	.	C	T	174.90	PASS	AC=1;AF=0.25;AN=4;AlleleCount=1;BaseCalledFraction=0.5;BaseCalledReadsWithVariant=10;DP=10;SupportFraction=0.5892;TotalReads=20;set=variant2	GT:DP:GQ	0/0:10:1	0/1
NW_004769906.1	4654	.	A	C	840.50	PASS	AC=1;AF=0.25;AN=4;AlleleCount=1;BaseCalledFraction=0.6;BaseCalledReadsWithVariant=12;DP=10;SupportFraction=0.693208;TotalReads=19;set=variant2	GT:DP:GQ	0/0:10:1	0/1
NW_004769906.1	4664	.	A	G	840.50	PASS	AC=1;AF=0.25;AN=4;AlleleCount=1;BaseCalledFraction=0.55;BaseCalledReadsWithVariant=11;DP=10;SupportFraction=0.596323;TotalReads=19;set=variant2	GT:DP:GQ	0/0:10:1	0/1
NW_004769906.1	4666	.	CT	C	840.50	PASS	AC=2;AF=0.5;AN=4;AlleleCount=2;BaseCalledFraction=0.45;BaseCalledReadsWithVariant=9;DP=10;SupportFraction=0.720036;TotalReads=19;set=variant2	GT:DP:GQ	0/0:10:1	1/1
NW_004769906.1	4672	.	T	A	840.50	PASS	AC=1;AF=0.25;AN=4;AlleleCount=1;BaseCalledFraction=0.45;BaseCalledReadsWithVariant=9;DP=10;SupportFraction=0.699826;TotalReads=19;set=variant2	GT:DP:GQ	0/0:10:1	0/1
NW_004769906.1	4676	.	C	CCTTAG	840.50	PASS	AC=1;AF=0.25;AN=4;AlleleCount=1;BaseCalledFraction=0.35;BaseCalledReadsWithVariant=7;DP=10;SupportFraction=0.581366;TotalReads=19;set=variant2	GT:DP:GQ	0/0:10:1	0/1
NW_004769906.1	4681	.	G	A	840.50	PASS	AC=1;AF=0.25;AN=4;AlleleCount=1;BaseCalledFraction=0.6;BaseCalledReadsWithVariant=12;DP=10;SupportFraction=0.587279;TotalReads=19;set=variant2	GT:DP:GQ	0/0:10:1	0/1
NW_004769906.1	4686	.	T	C	840.50	PASS	AC=1;AF=0.25;AN=4;AlleleCount=1;BaseCalledFraction=0.6;BaseCalledReadsWithVariant=12;DP=10;SupportFraction=0.609154;TotalReads=19;set=variant2	GT:DP:GQ	0/0:10:1	0/1
NW_004769906.1	4692	.	A	T	840.50	PASS	AC=1;AF=0.25;AN=4;AlleleCount=1;BaseCalledFraction=0.6;BaseCalledReadsWithVariant=12;DP=10;SupportFraction=0.604594;TotalReads=19;set=variant2	GT:DP:GQ	0/0:10:1	0/1
NW_004769906.1	4715	.	T	A	148.50	PASS	AC=1;AF=0.25;AN=4;AlleleCount=1;BaseCalledFraction=0.3;BaseCalledReadsWithVariant=6;DP=10;SupportFraction=0.391073;TotalReads=19;set=variant2	GT:DP:GQ	0/0:10:1	0/1
NW_004769906.1	4722	.	C	T	148.50	PASS	AC=1;AF=0.25;AN=4;AlleleCount=1;BaseCalledFraction=0.25;BaseCalledReadsWithVariant=5;DP=10;SupportFraction=0.374264;TotalReads=19;set=variant2	GT:DP:GQ	0/0:10:1	0/1
NW_004769906.1	4723	.	T	A	148.50	PASS	AC=1;AF=0.25;AN=4;AlleleCount=1;BaseCalledFraction=0.3;BaseCalledReadsWithVariant=6;DP=10;SupportFraction=0.336545;TotalReads=19;set=variant2	GT:DP:GQ	0/0:10:1	0/1
NW_004769906.1	4724	.	C	G	148.50	PASS	AC=1;AF=0.25;AN=4;AlleleCount=1;BaseCalledFraction=0.35;BaseCalledReadsWithVariant=7;DP=10;SupportFraction=0.336266;TotalReads=19;set=variant2	GT:DP:GQ	0/0:10:1	0/1
NW_004769906.1	4729	.	T	A	148.50	PASS	AC=1;AF=0.25;AN=4;AlleleCount=1;BaseCalledFraction=0.25;BaseCalledReadsWithVariant=5;DP=10;SupportFraction=0.352403;TotalReads=19;set=variant2	GT:DP:GQ	0/0:10:1	0/1
NW_004769906.1	4742	.	T	C	109	PASS	AC=1;AF=0.25;AN=4;AlleleCount=1;BaseCalledFraction=0.25;BaseCalledReadsWithVariant=5;DP=10;SupportFraction=0.275704;TotalReads=20;set=variant2	GT:DP:GQ	0/0:10:1	0/1
NW_004769906.1	4744	.	G	T	109	PASS	AC=1;AF=0.25;AN=4;AlleleCount=1;BaseCalledFraction=0.25;BaseCalledReadsWithVariant=5;DP=10;SupportFraction=0.273247;TotalReads=20;set=variant2	GT:DP:GQ	0/0:10:1	0/1
NW_004769906.1	4746	.	C	A	109	PASS	AC=1;AF=0.25;AN=4;AlleleCount=1;BaseCalledFraction=0.3;BaseCalledReadsWithVariant=6;DP=10;SupportFraction=0.282453;TotalReads=20;set=variant2	GT:DP:GQ	0/0:10:1	0/1
NW_004769906.1	4773	.	CT	C	133.40	PASS	AC=1;AF=0.25;AN=4;AlleleCount=1;BaseCalledFraction=0.3;BaseCalledReadsWithVariant=6;DP=10;SupportFraction=0.44091;TotalReads=20;set=variant2	GT:DP:GQ	0/0:10:1	0/1
NW_004769906.1	4782	.	T	C	133.40	PASS	AC=1;AF=0.25;AN=4;AlleleCount=1;BaseCalledFraction=0.35;BaseCalledReadsWithVariant=7;DP=10;SupportFraction=0.701777;TotalReads=20;set=variant2	GT:DP:GQ	0/0:10:1	0/1
NW_004769906.1	4785	.	C	T	133.40	PASS	AC=1;AF=0.25;AN=4;AlleleCount=1;BaseCalledFraction=0.4;BaseCalledReadsWithVariant=8;DP=10;SupportFraction=0.488913;TotalReads=20;set=variant2	GT:DP:GQ	0/0:10:1	0/1
NW_004769906.1	4802	.	C	G	135.90	PASS	AC=1;AF=0.25;AN=4;AlleleCount=1;BaseCalledFraction=0.6;BaseCalledReadsWithVariant=12;DP=10;SupportFraction=0.678097;TotalReads=20;set=variant2	GT:DP:GQ	0/0:10:1	0/1
NW_004769906.1	4803	.	G	A	135.90	PASS	AC=1;AF=0.25;AN=4;AlleleCount=1;BaseCalledFraction=0.6;BaseCalledReadsWithVariant=12;DP=10;SupportFraction=0.636329;TotalReads=20;set=variant2	GT:DP:GQ	0/0:10:1	0/1
NW_004769906.1	4821	.	T	C	380.60	PASS	AC=1;AF=0.25;AN=4;AlleleCount=1;BaseCalledFraction=0.636364;BaseCalledReadsWithVariant=14;DP=10;SupportFraction=0.365408;TotalReads=19;set=variant2	GT:DP:GQ	0/0:10:1	0/1
NW_004769906.1	4856	.	A	C	380.60	PASS	AC=1;AF=0.25;AN=4;AlleleCount=1;BaseCalledFraction=0.619048;BaseCalledReadsWithVariant=13;DP=10;SupportFraction=0.218813;TotalReads=19;set=variant2	GT:DP:GQ	0/0:10:1	0/1
NW_004769906.1	4909	.	T	A	380.60	PASS	AC=1;AF=0.25;AN=4;AlleleCount=1;BaseCalledFraction=0.727273;BaseCalledReadsWithVariant=16;DP=10;SupportFraction=0.329594;TotalReads=19;set=variant2	GT:DP:GQ	0/0:10:1	0/1
NW_004769906.1	4931	.	T	G	482.90	PASS	AC=1;AF=0.25;AN=4;AlleleCount=1;BaseCalledFraction=0.636364;BaseCalledReadsWithVariant=14;DP=10;SupportFraction=0.718125;TotalReads=21;set=variant2	GT:DP:GQ	0/0:10:1	0/1
NW_004769906.1	4932	.	C	T	482.90	PASS	AC=1;AF=0.25;AN=4;AlleleCount=1;BaseCalledFraction=0.681818;BaseCalledReadsWithVariant=15;DP=10;SupportFraction=0.685485;TotalReads=21;set=variant2	GT:DP:GQ	0/0:10:1	0/1
NW_004769906.1	4937	.	CT	C	482.90	PASS	AC=1;AF=0.25;AN=4;AlleleCount=1;BaseCalledFraction=0.363636;BaseCalledReadsWithVariant=8;DP=10;SupportFraction=0.453547;TotalReads=21;set=variant2	GT:DP:GQ	0/0:10:1	0/1
NW_004769906.1	4944	.	A	C	482.90	PASS	AC=1;AF=0.25;AN=4;AlleleCount=1;BaseCalledFraction=0.636364;BaseCalledReadsWithVariant=14;DP=10;SupportFraction=0.720058;TotalReads=21;set=variant2	GT:DP:GQ	0/0:10:1	0/1
NW_004769906.1	4968	.	C	T	86	PASS	AC=1;AF=0.25;AN=4;AlleleCount=1;BaseCalledFraction=0.272727;BaseCalledReadsWithVariant=6;DP=10;SupportFraction=0.330172;TotalReads=21;set=variant2	GT:DP:GQ	0/0:10:1	0/1
NW_004769906.1	4974	.	A	G	86	PASS	AC=1;AF=0.25;AN=4;AlleleCount=1;BaseCalledFraction=0.227273;BaseCalledReadsWithVariant=5;DP=10;SupportFraction=0.271626;TotalReads=21;set=variant2	GT:DP:GQ	0/0:10:1	0/1
NW_004769906.1	5040	.	T	G	612	PASS	AC=1;AF=0.25;AN=4;AlleleCount=1;BaseCalledFraction=0.619048;BaseCalledReadsWithVariant=13;DP=10;SupportFraction=0.736425;TotalReads=21;set=variant2	GT:DP:GQ	0/0:10:1	0/1
NW_004769906.1	5043	.	A	G	612	PASS	AC=1;AF=0.25;AN=4;AlleleCount=1;BaseCalledFraction=0.52381;BaseCalledReadsWithVariant=11;DP=10;SupportFraction=0.715011;TotalReads=21;set=variant2	GT:DP:GQ	0/0:10:1	0/1
NW_004769906.1	5045	.	T	A	612	PASS	AC=1;AF=0.25;AN=4;AlleleCount=1;BaseCalledFraction=0.428571;BaseCalledReadsWithVariant=9;DP=10;SupportFraction=0.737835;TotalReads=21;set=variant2	GT:DP:GQ	0/0:10:1	0/1
NW_004769906.1	5046	.	T	G	612	PASS	AC=1;AF=0.25;AN=4;AlleleCount=1;BaseCalledFraction=0.428571;BaseCalledReadsWithVariant=9;DP=10;SupportFraction=0.711088;TotalReads=21;set=variant2	GT:DP:GQ	0/0:10:1	0/1
NW_004769906.1	5052	.	G	T	612	PASS	AC=1;AF=0.25;AN=4;AlleleCount=1;BaseCalledFraction=0.714286;BaseCalledReadsWithVariant=15;DP=10;SupportFraction=0.625721;TotalReads=21;set=variant2	GT:DP:GQ	0/0:10:1	0/1
NW_004769906.1	5070	.	T	C	120.10	PASS	AC=1;AF=0.25;AN=4;AlleleCount=1;BaseCalledFraction=0.619048;BaseCalledReadsWithVariant=13;DP=10;SupportFraction=0.704993;TotalReads=21;set=variant2	GT:DP:GQ	0/0:10:1	0/1
NW_004769906.1	5082	.	A	C	335.40	PASS	AC=1;AF=0.25;AN=4;AlleleCount=1;BaseCalledFraction=0.619048;BaseCalledReadsWithVariant=13;DP=10;SupportFraction=0.654543;TotalReads=21;set=variant2	GT:DP:GQ	0/0:10:1	0/1
NW_004769906.1	5088	.	T	C	335.40	PASS	AC=1;AF=0.25;AN=4;AlleleCount=1;BaseCalledFraction=0.619048;BaseCalledReadsWithVariant=13;DP=10;SupportFraction=0.709788;TotalReads=21;set=variant2	GT:DP:GQ	0/0:10:1	0/1
NW_004769906.1	5118	.	A	G	355.40	PASS	AC=1;AF=0.25;AN=4;AlleleCount=1;BaseCalledFraction=0.52381;BaseCalledReadsWithVariant=11;DP=10;SupportFraction=0.85023;TotalReads=21;set=variant2	GT:DP:GQ	0/0:10:1	0/1
NW_004769906.1	5124	.	T	G	355.40	PASS	AC=1;AF=0.25;AN=4;AlleleCount=1;BaseCalledFraction=0.666667;BaseCalledReadsWithVariant=14;DP=10;SupportFraction=0.693452;TotalReads=21;set=variant2	GT:DP:GQ	0/0:10:1	0/1
NW_004769906.1	5126	.	A	G	355.40	PASS	AC=1;AF=0.25;AN=4;AlleleCount=1;BaseCalledFraction=0.761905;BaseCalledReadsWithVariant=16;DP=10;SupportFraction=0.687568;TotalReads=21;set=variant2	GT:DP:GQ	0/0:10:1	0/1
NW_004769906.1	5140	.	G	GA	213	PASS	AC=1;AF=0.25;AN=4;AlleleCount=1;BaseCalledFraction=0.52381;BaseCalledReadsWithVariant=11;DP=10;SupportFraction=0.739679;TotalReads=21;set=variant2	GT:DP:GQ	0/0:10:1	0/1
NW_004769906.1	5143	.	TGC	T	213	PASS	AC=1;AF=0.25;AN=4;AlleleCount=1;BaseCalledFraction=0.714286;BaseCalledReadsWithVariant=15;DP=10;SupportFraction=0.743909;TotalReads=21;set=variant2	GT:DP:GQ	0/0:10:1	0/1
NW_004769906.1	5165	.	T	A	256.70	PASS	AC=1;AF=0.25;AN=4;AlleleCount=1;BaseCalledFraction=0.428571;BaseCalledReadsWithVariant=9;DP=10;SupportFraction=0.51689;TotalReads=21;set=variant2	GT:DP:GQ	0/0:10:1	0/1
NW_004769906.1	5182	.	T	C	631.80	PASS	AC=1;AF=0.25;AN=4;AlleleCount=1;BaseCalledFraction=0.545455;BaseCalledReadsWithVariant=12;DP=10;SupportFraction=0.700144;TotalReads=19;set=variant2	GT:DP:GQ	0/0:10:1	0/1
NW_004769906.1	5185	.	T	C	631.80	PASS	AC=1;AF=0.25;AN=4;AlleleCount=1;BaseCalledFraction=0.545455;BaseCalledReadsWithVariant=12;DP=10;SupportFraction=0.700121;TotalReads=19;set=variant2	GT:DP:GQ	0/0:10:1	0/1
NW_004769906.1	5193	.	T	C	631.80	PASS	AC=1;AF=0.25;AN=4;AlleleCount=1;BaseCalledFraction=0.5;BaseCalledReadsWithVariant=11;DP=10;SupportFraction=0.625652;TotalReads=19;set=variant2	GT:DP:GQ	0/0:10:1	0/1
NW_004769906.1	5203	.	A	C	631.80	PASS	AC=1;AF=0.25;AN=4;AlleleCount=1;BaseCalledFraction=0.636364;BaseCalledReadsWithVariant=14;DP=10;SupportFraction=0.668581;TotalReads=19;set=variant2	GT:DP:GQ	0/0:10:1	0/1
NW_004769906.1	5211	.	A	G	631.80	PASS	AC=1;AF=0.25;AN=4;AlleleCount=1;BaseCalledFraction=0.454545;BaseCalledReadsWithVariant=10;DP=10;SupportFraction=0.680178;TotalReads=19;set=variant2	GT:DP:GQ	0/0:10:1	0/1
NW_004769906.1	5221	.	C	T	631.80	PASS	AC=1;AF=0.25;AN=4;AlleleCount=1;BaseCalledFraction=0.681818;BaseCalledReadsWithVariant=15;DP=10;SupportFraction=0.665592;TotalReads=19;set=variant2	GT:DP:GQ	0/0:10:1	0/1
NW_004769906.1	5238	.	GA	GTT	119.80	PASS	AC=1;AF=0.25;AN=4;AlleleCount=1;BaseCalledFraction=0.55;BaseCalledReadsWithVariant=11;DP=10;SupportFraction=0.617596;TotalReads=18;set=variant2	GT:DP:GQ	0/0:10:1	0/1
NW_004769906.1	5253	.	T	C	221.20	PASS	AC=1;AF=0.25;AN=4;AlleleCount=1;BaseCalledFraction=0.45;BaseCalledReadsWithVariant=9;DP=10;SupportFraction=0.572642;TotalReads=18;set=variant2	GT:DP:GQ	0/0:10:1	0/1
NW_004769906.1	5256	.	T	C	221.20	PASS	AC=1;AF=0.25;AN=4;AlleleCount=1;BaseCalledFraction=0.45;BaseCalledReadsWithVariant=9;DP=10;SupportFraction=0.540619;TotalReads=18;set=variant2	GT:DP:GQ	0/0:10:1	0/1
NW_004769906.1	5258	.	A	T	221.20	PASS	AC=1;AF=0.25;AN=4;AlleleCount=1;BaseCalledFraction=0.4;BaseCalledReadsWithVariant=8;DP=10;SupportFraction=0.653231;TotalReads=18;set=variant2	GT:DP:GQ	0/0:10:1	0/1
NW_004769906.1	5259	.	T	C	221.20	PASS	AC=1;AF=0.25;AN=4;AlleleCount=1;BaseCalledFraction=0.4;BaseCalledReadsWithVariant=8;DP=10;SupportFraction=0.651964;TotalReads=18;set=variant2	GT:DP:GQ	0/0:10:1	0/1
NW_004769906.1	5262	.	G	A	221.20	PASS	AC=1;AF=0.25;AN=4;AlleleCount=1;BaseCalledFraction=0.45;BaseCalledReadsWithVariant=9;DP=10;SupportFraction=0.665936;TotalReads=18;set=variant2	GT:DP:GQ	0/0:10:1	0/1
NW_004769906.1	11133	.	C	T	98.30	PASS	AC=2;AF=0.5;AN=4;AlleleCount=2;BaseCalledFraction=0.9;BaseCalledReadsWithVariant=18;DP=10;SupportFraction=0.78294;TotalReads=20;set=variant	GT:DP:GQ	1/1	0/0:10:1
NW_004769906.1	11135	.	AT	A	98.30	PASS	AC=1;AF=0.25;AN=4;AlleleCount=1;BaseCalledFraction=0.238095;BaseCalledReadsWithVariant=5;DP=10;SupportFraction=0.499878;TotalReads=20;set=variant	GT:DP:GQ	0/1	0/0:10:1
NW_004769906.1	11633	.	C	T	23.70	PASS	AC=1;AF=0.25;AN=4;AlleleCount=1;BaseCalledFraction=0.35;BaseCalledReadsWithVariant=7;DP=10;SupportFraction=0.238684;TotalReads=19;set=variant	GT:DP:GQ	0/1	0/0:10:1
NW_004769906.1	11640	.	C	A	23.70	PASS	AC=1;AF=0.25;AN=4;AlleleCount=1;BaseCalledFraction=0.25;BaseCalledReadsWithVariant=5;DP=10;SupportFraction=0.289646;TotalReads=19;set=variant	GT:DP:GQ	0/1	0/0:10:1
NW_004769906.1	12083	.	A	G	33.10	PASS	AC=1;AF=0.25;AN=4;AlleleCount=1;BaseCalledFraction=0.380952;BaseCalledReadsWithVariant=8;DP=10;SupportFraction=0.276608;TotalReads=19;set=variant	GT:DP:GQ	0/1	0/0:10:1
NW_004769906.1	12096	.	C	T	33.10	PASS	AC=1;AF=0.25;AN=4;AlleleCount=1;BaseCalledFraction=0.272727;BaseCalledReadsWithVariant=6;DP=10;SupportFraction=0.363122;TotalReads=19;set=variant	GT:DP:GQ	0/1	0/0:10:1
NW_004769906.1	12156	.	G	T	37.10	PASS	AC=1;AF=0.25;AN=4;AlleleCount=1;BaseCalledFraction=0.454545;BaseCalledReadsWithVariant=10;DP=10;SupportFraction=0.275454;TotalReads=22;set=variant	GT:DP:GQ	0/1	0/0:10:1
NW_004769906.1	12163	.	G	A	37.10	PASS	AC=1;AF=0.25;AN=4;AlleleCount=1;BaseCalledFraction=0.318182;BaseCalledReadsWithVariant=7;DP=10;SupportFraction=0.346677;TotalReads=22;set=variant	GT:DP:GQ	0/1	0/0:10:1
NW_004769906.1	12166	.	C	A	37.10	PASS	AC=1;AF=0.25;AN=4;AlleleCount=1;BaseCalledFraction=0.409091;BaseCalledReadsWithVariant=9;DP=10;SupportFraction=0.227559;TotalReads=22;set=variant	GT:DP:GQ	0/1	0/0:10:1
NW_004769906.1	12182	.	A	T	27.60	PASS	AC=1;AF=0.25;AN=4;AlleleCount=1;BaseCalledFraction=0.454545;BaseCalledReadsWithVariant=10;DP=10;SupportFraction=0.317402;TotalReads=22;set=variant	GT:DP:GQ	0/1	0/0:10:1
NW_004769906.1	12216	.	C	A	81.80	PASS	AC=1;AF=0.25;AN=4;AlleleCount=1;BaseCalledFraction=0.363636;BaseCalledReadsWithVariant=8;DP=10;SupportFraction=0.258878;TotalReads=22;set=variant	GT:DP:GQ	0/1	0/0:10:1
NW_004769906.1	12219	.	T	C	81.80	PASS	AC=1;AF=0.25;AN=4;AlleleCount=1;BaseCalledFraction=0.318182;BaseCalledReadsWithVariant=7;DP=10;SupportFraction=0.357258;TotalReads=22;set=variant	GT:DP:GQ	0/1	0/0:10:1
NW_004769906.1	12221	.	A	T	81.80	PASS	AC=1;AF=0.25;AN=4;AlleleCount=1;BaseCalledFraction=0.272727;BaseCalledReadsWithVariant=6;DP=10;SupportFraction=0.285335;TotalReads=22;set=variant	GT:DP:GQ	0/1	0/0:10:1
NW_004769906.1	12244	.	A	G	22.20	PASS	AC=1;AF=0.25;AN=4;AlleleCount=1;BaseCalledFraction=0.409091;BaseCalledReadsWithVariant=9;DP=10;SupportFraction=0.33136;TotalReads=22;set=variant	GT:DP:GQ	0/1	0/0:10:1
NW_004769906.1	12262	.	C	A	168.60	PASS	AC=1;AF=0.25;AN=4;AlleleCount=1;BaseCalledFraction=0.5;BaseCalledReadsWithVariant=11;DP=10;SupportFraction=0.662606;TotalReads=22;set=variant	GT:DP:GQ	0/1	0/0:10:1
NW_004769906.1	12307	.	C	T	143	PASS	AC=1;AF=0.25;AN=4;AlleleCount=1;BaseCalledFraction=0.954545;BaseCalledReadsWithVariant=21;DP=10;SupportFraction=0.817698;TotalReads=22;set=variant	GT:DP:GQ	0/1	0/0:10:1
NW_004769906.1	12363	.	A	T	87	PASS	AC=1;AF=0.25;AN=4;AlleleCount=1;BaseCalledFraction=0.318182;BaseCalledReadsWithVariant=7;DP=10;SupportFraction=0.365136;TotalReads=22;set=variant	GT:DP:GQ	0/1	0/0:10:1
NW_004769906.1	12368	.	A	T	87	PASS	AC=1;AF=0.25;AN=4;AlleleCount=1;BaseCalledFraction=0.318182;BaseCalledReadsWithVariant=7;DP=10;SupportFraction=0.361497;TotalReads=22;set=variant	GT:DP:GQ	0/1	0/0:10:1
NW_004769906.1	12451	.	A	G	198	PASS	AC=2;AF=0.5;AN=4;AlleleCount=2;BaseCalledFraction=0.478261;BaseCalledReadsWithVariant=11;DP=10;SupportFraction=0.84983;TotalReads=22;set=variant	GT:DP:GQ	1/1	0/0:10:1
NW_004769906.1	12469	.	AAGCGAAAG	A	155.80	PASS	AC=1;AF=0.25;AN=4;AlleleCount=1;BaseCalledFraction=0.25;BaseCalledReadsWithVariant=6;DP=10;SupportFraction=0.725503;TotalReads=22;set=variant	GT:DP:GQ	0/1	0/0:10:1
NW_004769906.1	12551	.	G	C	42.30	PASS	AC=1;AF=0.25;AN=4;AlleleCount=1;BaseCalledFraction=0.409091;BaseCalledReadsWithVariant=9;DP=10;SupportFraction=0.38407;TotalReads=22;set=variant	GT:DP:GQ	0/1	0/0:10:1
NW_004769906.1	12649	.	T	C	99.40	PASS	AC=1;AF=0.25;AN=4;AlleleCount=1;BaseCalledFraction=0.478261;BaseCalledReadsWithVariant=11;DP=10;SupportFraction=0.670132;TotalReads=23;set=variant	GT:DP:GQ	0/1	0/0:10:1
NW_004769906.1	12704	.	A	T	22.50	PASS	AC=1;AF=0.25;AN=4;AlleleCount=1;BaseCalledFraction=0.26087;BaseCalledReadsWithVariant=6;DP=10;SupportFraction=0.207593;TotalReads=23;set=variant	GT:DP:GQ	0/1	0/0:10:1
NW_004769906.1	12722	.	C	G	66.90	PASS	AC=1;AF=0.25;AN=4;AlleleCount=1;BaseCalledFraction=0.434783;BaseCalledReadsWithVariant=10;DP=10;SupportFraction=0.423137;TotalReads=23;set=variant	GT:DP:GQ	0/1	0/0:10:1
NW_004769906.1	12753	.	C	T	52.20	PASS	AC=1;AF=0.25;AN=4;AlleleCount=1;BaseCalledFraction=0.347826;BaseCalledReadsWithVariant=8;DP=10;SupportFraction=0.404197;TotalReads=23;set=variant	GT:DP:GQ	0/1	0/0:10:1
NW_004769906.1	12761	.	A	T	52.20	PASS	AC=1;AF=0.25;AN=4;AlleleCount=1;BaseCalledFraction=0.347826;BaseCalledReadsWithVariant=8;DP=10;SupportFraction=0.228142;TotalReads=23;set=variant	GT:DP:GQ	0/1	0/0:10:1
NW_004769906.1	12787	.	T	C	28.90	PASS	AC=1;AF=0.25;AN=4;AlleleCount=1;BaseCalledFraction=0.217391;BaseCalledReadsWithVariant=5;DP=10;SupportFraction=0.379287;TotalReads=23;set=variant	GT:DP:GQ	0/1	0/0:10:1
NW_004769906.1	13052	.	T	C	31	PASS	AC=1;AF=0.25;AN=4;AlleleCount=1;BaseCalledFraction=0.217391;BaseCalledReadsWithVariant=5;DP=10;SupportFraction=0.324345;TotalReads=22;set=variant	GT:DP:GQ	0/1	0/0:10:1
NW_004769906.1	13057	.	G	A	31	PASS	AC=1;AF=0.25;AN=4;AlleleCount=1;BaseCalledFraction=0.304348;BaseCalledReadsWithVariant=7;DP=10;SupportFraction=0.335433;TotalReads=22;set=variant	GT:DP:GQ	0/1	0/0:10:1
NW_004769906.1	13061	.	CA	C	31	PASS	AC=2;AF=0.5;AN=4;AlleleCount=2;BaseCalledFraction=0.217391;BaseCalledReadsWithVariant=5;DP=10;SupportFraction=0.594353;TotalReads=22;set=variant	GT:DP:GQ	1/1	0/0:10:1
NW_004769906.1	13082	.	G	T	21.70	PASS	AC=1;AF=0.25;AN=4;AlleleCount=1;BaseCalledFraction=0.363636;BaseCalledReadsWithVariant=8;DP=10;SupportFraction=0.397871;TotalReads=22;set=variant	GT:DP:GQ	0/1	0/0:10:1
NW_004769906.1	13126	.	A	G	36.90	PASS	AC=1;AF=0.25;AN=4;AlleleCount=1;BaseCalledFraction=0.206897;BaseCalledReadsWithVariant=6;DP=10;SupportFraction=0.314237;TotalReads=27;set=variant	GT:DP:GQ	0/1	0/0:10:1
NW_004769906.1	13147	.	C	T	150.20	PASS	AC=1;AF=0.25;AN=4;AlleleCount=1;BaseCalledFraction=0.413793;BaseCalledReadsWithVariant=12;DP=10;SupportFraction=0.482224;TotalReads=29;set=variant	GT:DP:GQ	0/1	0/0:10:1
NW_004769906.1	13200	.	C	A	216.80	PASS	AC=2;AF=0.5;AN=4;AlleleCount=1;DP=0;set=Intersection	GT	0/1	0/1
NW_004769906.1	13201	.	C	T	216.80	PASS	AC=2;AF=0.5;AN=4;AlleleCount=1;DP=0;set=Intersection	GT	0/1	0/1
NW_004769906.1	13258	.	T	A	285.70	PASS	AC=1;AF=0.25;AN=4;AlleleCount=1;BaseCalledFraction=0.205882;BaseCalledReadsWithVariant=7;DP=10;SupportFraction=0.353841;TotalReads=34;set=variant	GT:DP:GQ	0/1	0/0:10:1
NW_004769906.1	13267	.	C	T	285.70	PASS	AC=1;AF=0.25;AN=4;AlleleCount=1;BaseCalledFraction=0.235294;BaseCalledReadsWithVariant=8;DP=10;SupportFraction=0.447059;TotalReads=34;set=variant	GT:DP:GQ	0/1	0/0:10:1
NW_004769906.1	13270	.	G	A	285.70	PASS	AC=2;AF=0.5;AN=4;AlleleCount=1;DP=0;set=Intersection	GT	0/1	0/1
NW_004769906.1	13285	.	C	A	145.70	PASS	AC=2;AF=0.5;AN=4;AlleleCount=1;DP=0;set=Intersection	GT	0/1	0/1
NW_004769906.1	13315	.	T	A	86.30	PASS	AC=1;AF=0.25;AN=4;AlleleCount=1;BaseCalledFraction=0.230769;BaseCalledReadsWithVariant=9;DP=10;SupportFraction=0.369856;TotalReads=34;set=variant	GT:DP:GQ	0/1	0/0:10:1
NW_004769906.1	13409	.	TC	T	482	PASS	AC=1;AF=0.25;AN=4;AlleleCount=1;BaseCalledFraction=0.235294;BaseCalledReadsWithVariant=8;DP=10;SupportFraction=0.411495;TotalReads=32;set=variant2	GT:DP:GQ	0/0:10:1	0/1
NW_004769906.1	13417	.	G	A	566.30	PASS	AC=1;AF=0.25;AN=4;AlleleCount=1;BaseCalledFraction=0.214286;BaseCalledReadsWithVariant=9;DP=10;SupportFraction=0.301067;TotalReads=42;set=variant	GT:DP:GQ	0/1	0/0:10:1
NW_004769906.1	13418	.	T	C	566.30	PASS	AC=4;AF=1.0;AN=4;AlleleCount=2;DP=0;set=Intersection	GT	1/1	1/1
NW_004769906.1	13426	.	C	T	566.30	PASS	AC=2;AF=0.5;AN=4;AlleleCount=1;DP=0;set=Intersection	GT	0/1	0/1
NW_004769906.1	13449	.	T	A	248.60	PASS	AC=2;AF=0.5;AN=4;AlleleCount=1;DP=0;set=Intersection	GT	0/1	0/1
NW_004769906.1	13489	.	A	G	43.80	PASS	AC=1;AF=0.25;AN=4;AlleleCount=1;BaseCalledFraction=0.285714;BaseCalledReadsWithVariant=10;DP=10;SupportFraction=0.386826;TotalReads=31;set=variant2	GT:DP:GQ	0/0:10:1	0/1
NW_004769906.1	13619	.	A	T	161	PASS	AC=1;AF=0.25;AN=4;AlleleCount=1;BaseCalledFraction=0.365854;BaseCalledReadsWithVariant=15;DP=10;SupportFraction=0.515668;TotalReads=41;set=variant	GT:DP:GQ	0/1	0/0:10:1
NW_004769906.1	13621	.	A	T	99	PASS	AC=1;AF=0.25;AN=4;AlleleCount=1;BaseCalledFraction=0.235294;BaseCalledReadsWithVariant=8;DP=10;SupportFraction=0.280688;TotalReads=33;set=variant2	GT:DP:GQ	0/0:10:1	0/1
NW_004769906.1	13680	.	A	C	241.20	PASS	AC=2;AF=0.5;AN=4;AlleleCount=1;DP=0;set=Intersection	GT	0/1	0/1
NW_004769906.1	13721	.	T	G	247.80	PASS	AC=2;AF=0.5;AN=4;AlleleCount=1;DP=0;set=Intersection	GT	0/1	0/1
NW_004769906.1	13757	.	A	G	349	PASS	AC=2;AF=0.5;AN=4;AlleleCount=1;DP=0;set=Intersection	GT	0/1	0/1
NW_004769906.1	13770	.	A	T	209.20	PASS	AC=2;AF=0.5;AN=4;AlleleCount=1;DP=0;set=Intersection	GT	0/1	0/1
NW_004769906.1	13828	.	C	T	190.70	PASS	AC=1;AF=0.25;AN=4;AlleleCount=1;BaseCalledFraction=0.235294;BaseCalledReadsWithVariant=8;DP=10;SupportFraction=0.386796;TotalReads=34;set=variant	GT:DP:GQ	0/1	0/0:10:1
NW_004769906.1	13830	.	A	G	190.70	PASS	AC=3;AF=0.75;AN=4;DP=0;set=Intersection	GT	0/1	1/1
NW_004769906.1	13835	.	C	T	190.70	PASS	AC=1;AF=0.25;AN=4;AlleleCount=1;BaseCalledFraction=0.205882;BaseCalledReadsWithVariant=7;DP=10;SupportFraction=0.376088;TotalReads=34;set=variant	GT:DP:GQ	0/1	0/0:10:1
NW_004769906.1	13836	.	G	A	242.60	PASS	AC=1;AF=0.25;AN=4;AlleleCount=1;BaseCalledFraction=0.21875;BaseCalledReadsWithVariant=7;DP=10;SupportFraction=0.361103;TotalReads=30;set=variant2	GT:DP:GQ	0/0:10:1	0/1
NW_004769906.1	13949	.	C	T	182.40	PASS	AC=2;AF=0.5;AN=4;AlleleCount=1;DP=0;set=Intersection	GT	0/1	0/1
NW_004769906.1	14012	.	G	A	139.80	PASS	AC=4;AF=1.0;AN=4;AlleleCount=2;DP=0;set=Intersection	GT	1/1	1/1
NW_004769906.1	14013	.	C	T	139.80	PASS	AC=2;AF=0.5;AN=4;AlleleCount=1;BaseCalledReadsWithVariant=6;DP=0;set=Intersection	GT	0/1	0/1
NW_004769906.1	14062	.	A	G	104.40	PASS	AC=2;AF=0.5;AN=4;AlleleCount=1;BaseCalledReadsWithVariant=14;DP=0;set=Intersection	GT	0/1	0/1
NW_004769906.1	14088	.	C	T	148.10	PASS	AC=2;AF=0.5;AN=4;AlleleCount=1;DP=0;set=Intersection	GT	0/1	0/1
NW_004769906.1	14098	.	C	T	148.10	PASS	AC=2;AF=0.5;AN=4;AlleleCount=1;DP=0;set=Intersection	GT	0/1	0/1
NW_004769906.1	14116	.	G	C	122.60	PASS	AC=2;AF=0.5;AN=4;AlleleCount=1;DP=0;set=Intersection	GT	0/1	0/1
NW_004769906.1	14143	.	A	C	79.80	PASS	AC=2;AF=0.5;AN=4;AlleleCount=1;DP=0;set=Intersection	GT	0/1	0/1
NW_004769906.1	14150	.	GT	G	79.80	PASS	AC=2;AF=0.5;AN=4;AlleleCount=1;DP=0;set=Intersection	GT	0/1	0/1
NW_004769906.1	14183	.	C	A	136.50	PASS	AC=1;AF=0.25;AN=4;AlleleCount=1;BaseCalledFraction=0.590909;BaseCalledReadsWithVariant=13;DP=10;SupportFraction=0.465881;TotalReads=21;set=variant	GT:DP:GQ	0/1	0/0:10:1
NW_004769906.1	14191	.	A	G	136.50	PASS	AC=1;AF=0.25;AN=4;AlleleCount=1;BaseCalledFraction=0.454545;BaseCalledReadsWithVariant=10;DP=10;SupportFraction=0.568943;TotalReads=21;set=variant	GT:DP:GQ	0/1	0/0:10:1
NW_004769906.1	14261	.	T	C	28.90	PASS	AC=1;AF=0.25;AN=4;AlleleCount=1;BaseCalledFraction=0.285714;BaseCalledReadsWithVariant=6;DP=10;SupportFraction=0.30526;TotalReads=21;set=variant	GT:DP:GQ	0/1	0/0:10:1
NW_004769906.1	14296	.	A	G	20.40	PASS	AC=1;AF=0.25;AN=4;AlleleCount=1;BaseCalledFraction=0.5;BaseCalledReadsWithVariant=11;DP=10;SupportFraction=0.474561;TotalReads=19;set=variant	GT:DP:GQ	0/1	0/0:10:1
NW_004769906.1	14321	.	C	T	33.90	PASS	AC=1;AF=0.25;AN=4;AlleleCount=1;BaseCalledFraction=0.3;BaseCalledReadsWithVariant=6;DP=10;SupportFraction=0.257394;TotalReads=20;set=variant	GT:DP:GQ	0/1	0/0:10:1
NW_004769906.1	14327	.	G	A	33.90	PASS	AC=1;AF=0.25;AN=4;AlleleCount=1;BaseCalledFraction=0.3;BaseCalledReadsWithVariant=6;DP=10;SupportFraction=0.270887;TotalReads=20;set=variant	GT:DP:GQ	0/1	0/0:10:1
NW_004769906.1	14372	.	C	T	109.20	PASS	AC=1;AF=0.25;AN=4;AlleleCount=1;BaseCalledFraction=0.4;BaseCalledReadsWithVariant=8;DP=10;SupportFraction=0.354639;TotalReads=20;set=variant	GT:DP:GQ	0/1	0/0:10:1
NW_004769906.1	14376	.	T	C	109.20	PASS	AC=1;AF=0.25;AN=4;AlleleCount=1;BaseCalledFraction=0.55;BaseCalledReadsWithVariant=11;DP=10;SupportFraction=0.414839;TotalReads=20;set=variant	GT:DP:GQ	0/1	0/0:10:1
NW_004769906.1	14388	.	G	A	32.80	PASS	AC=1;AF=0.25;AN=4;AlleleCount=1;BaseCalledFraction=0.5;BaseCalledReadsWithVariant=10;DP=10;SupportFraction=0.417765;TotalReads=20;set=variant	GT:DP:GQ	0/1	0/0:10:1
NW_004769906.1	14431	.	A	C	78.60	PASS	AC=1;AF=0.25;AN=4;AlleleCount=1;BaseCalledFraction=0.45;BaseCalledReadsWithVariant=9;DP=10;SupportFraction=0.429237;TotalReads=20;set=variant	GT:DP:GQ	0/1	0/0:10:1
NW_004769906.1	14459	.	C	T	20.70	PASS	AC=1;AF=0.25;AN=4;AlleleCount=1;BaseCalledFraction=0.3;BaseCalledReadsWithVariant=6;DP=10;SupportFraction=0.238634;TotalReads=19;set=variant	GT:DP:GQ	0/1	0/0:10:1
NW_004769906.1	14477	.	C	A	33	PASS	AC=1;AF=0.25;AN=4;AlleleCount=1;BaseCalledFraction=0.4;BaseCalledReadsWithVariant=8;DP=10;SupportFraction=0.256937;TotalReads=18;set=variant	GT:DP:GQ	0/1	0/0:10:1
NW_004769906.1	14480	.	G	A	33	PASS	AC=1;AF=0.25;AN=4;AlleleCount=1;BaseCalledFraction=0.55;BaseCalledReadsWithVariant=11;DP=10;SupportFraction=0.398956;TotalReads=18;set=variant	GT:DP:GQ	0/1	0/0:10:1
NW_004769906.1	14482	.	C	T	33	PASS	AC=1;AF=0.25;AN=4;AlleleCount=1;BaseCalledFraction=0.55;BaseCalledReadsWithVariant=11;DP=10;SupportFraction=0.385218;TotalReads=18;set=variant	GT:DP:GQ	0/1	0/0:10:1
NW_004769906.1	42636	.	TA	T	24.30	PASS	AC=1;AF=0.25;AN=4;AlleleCount=1;BaseCalledFraction=0.25;BaseCalledReadsWithVariant=5;DP=10;SupportFraction=0.5346;TotalReads=20;set=variant2	GT:DP:GQ	0/0:10:1	0/1
NW_004769906.1	42655	.	G	A	37.50	PASS	AC=1;AF=0.25;AN=4;AlleleCount=1;BaseCalledFraction=0.384615;BaseCalledReadsWithVariant=10;DP=10;SupportFraction=0.512452;TotalReads=25;set=variant	GT:DP:GQ	0/1	0/0:10:1
NW_004769906.1	42719	.	T	G	23	PASS	AC=1;AF=0.25;AN=4;AlleleCount=1;BaseCalledFraction=0.230769;BaseCalledReadsWithVariant=6;DP=10;SupportFraction=0.443269;TotalReads=25;set=variant	GT:DP:GQ	0/1	0/0:10:1
NW_004769906.1	42722	.	AT	A	23	PASS	AC=1;AF=0.25;AN=4;AlleleCount=1;BaseCalledFraction=0.230769;BaseCalledReadsWithVariant=6;DP=10;SupportFraction=0.582258;TotalReads=25;set=variant	GT:DP:GQ	0/1	0/0:10:1
NW_004769906.1	42845	.	TAA	T	23.20	PASS	AC=2;AF=0.5;AN=4;AlleleCount=2;BaseCalledFraction=0.217391;BaseCalledReadsWithVariant=5;DP=10;SupportFraction=0.517112;TotalReads=22;set=variant	GT:DP:GQ	1/1	0/0:10:1
NW_004769906.1	45501	.	A	T	83.20	PASS	AC=1;AF=0.25;AN=4;AlleleCount=1;BaseCalledFraction=0.208333;BaseCalledReadsWithVariant=5;DP=10;SupportFraction=0.299277;TotalReads=21;set=variant2	GT:DP:GQ	0/0:10:1	0/1
NW_004769906.1	45501	.	A	AT	1763	PASS	AC=1;AF=0.25;AN=4;AlleleCount=1;BaseCalledFraction=0.222222;BaseCalledReadsWithVariant=6;DP=10;SupportFraction=0.19543;TotalReads=25;set=variant	GT:DP:GQ	0/1	0/0:10:1
NW_004769906.1	45504	.	A	AGT	1763	PASS	AC=2;AF=0.5;AN=4;AlleleCount=1;BaseCalledReadsWithVariant=7;DP=0;set=Intersection	GT	0/1	0/1
NW_004769906.1	45513	.	TTCCAAATTTTGTTTAGTTTTCGAAATAATAAACAACAATTGAATTTGTTTTTATTAAATTGGCAAAATTTGC	T	1763	PASS	AC=1;AF=0.25;AN=4;AlleleCount=1;BaseCalledFraction=0.407407;BaseCalledReadsWithVariant=11;DP=10;SupportFraction=0.919889;TotalReads=25;set=variant	GT:DP:GQ	0/1	0/0:10:1
NW_004769906.1	45549	.	C	A	23	PASS	AC=1;AF=0.25;AN=4;AlleleCount=1;BaseCalledFraction=0.208333;BaseCalledReadsWithVariant=5;DP=10;SupportFraction=0.451705;TotalReads=22;set=variant2	GT:DP:GQ	0/0:10:1	0/1
NW_004769906.1	45586	.	T	A	66.80	PASS	AC=1;AF=0.25;AN=4;AlleleCount=1;BaseCalledFraction=0.666667;BaseCalledReadsWithVariant=16;DP=10;SupportFraction=0.57595;TotalReads=21;set=variant2	GT:DP:GQ	0/0:10:1	0/1
NW_004769906.1	45666	.	C	T	95.90	PASS	AC=2;AF=0.5;AN=4;AlleleCount=2;BaseCalledFraction=0.448276;BaseCalledReadsWithVariant=13;DP=10;SupportFraction=0.723075;TotalReads=26;set=variant	GT:DP:GQ	1/1	0/0:10:1
NW_004769906.1	45699	.	ATT	A	31	PASS	AC=2;AF=0.5;AN=4;AlleleCount=2;BaseCalledFraction=0.259259;BaseCalledReadsWithVariant=7;DP=10;SupportFraction=0.738286;TotalReads=23;set=variant2	GT:DP:GQ	0/0:10:1	1/1
NW_004769906.1	45793	.	A	T	66.50	PASS	AC=1;AF=0.25;AN=4;AlleleCount=1;BaseCalledFraction=0.62963;BaseCalledReadsWithVariant=17;DP=10;SupportFraction=0.489669;TotalReads=23;set=variant2	GT:DP:GQ	0/0:10:1	0/1
NW_004769906.1	45812	.	C	T	24.40	PASS	AC=1;AF=0.25;AN=4;AlleleCount=1;BaseCalledFraction=0.586207;BaseCalledReadsWithVariant=17;DP=10;SupportFraction=0.378543;TotalReads=28;set=variant	GT:DP:GQ	0/1	0/0:10:1
NW_004769906.1	45902	.	G	A	53.60	PASS	AC=1;AF=0.25;AN=4;AlleleCount=1;BaseCalledFraction=0.214286;BaseCalledReadsWithVariant=6;DP=10;SupportFraction=0.548596;TotalReads=27;set=variant	GT:DP:GQ	0/1	0/0:10:1
NW_004769906.1	45909	.	T	C	53.60	PASS	AC=2;AF=0.5;AN=4;AlleleCount=1;DP=0;set=Intersection	GT	0/1	0/1
NW_004769906.1	45940	.	A	T	129.90	PASS	AC=1;AF=0.25;AN=4;AlleleCount=1;BaseCalledFraction=0.56;BaseCalledReadsWithVariant=14;DP=10;SupportFraction=0.511031;TotalReads=23;set=variant2	GT:DP:GQ	0/0:10:1	0/1
NW_004769906.1	45949	.	T	C	129.90	PASS	AC=1;AF=0.25;AN=4;AlleleCount=1;BaseCalledFraction=0.384615;BaseCalledReadsWithVariant=10;DP=10;SupportFraction=0.571335;TotalReads=23;set=variant2	GT:DP:GQ	0/0:10:1	0/1
NW_004769906.1	45963	.	T	C	34.90	PASS	AC=1;AF=0.25;AN=4;AlleleCount=1;BaseCalledFraction=0.769231;BaseCalledReadsWithVariant=20;DP=10;SupportFraction=0.502608;TotalReads=23;set=variant2	GT:DP:GQ	0/0:10:1	0/1
NW_004769906.1	46075	.	GT	G	53.80	PASS	AC=1;AF=0.25;AN=4;AlleleCount=1;BaseCalledFraction=0.275862;BaseCalledReadsWithVariant=8;DP=10;SupportFraction=0.523674;TotalReads=24;set=variant2	GT:DP:GQ	0/0:10:1	0/1
NW_004769906.1	46084	.	T	TA	53.80	PASS	AC=1;AF=0.25;AN=4;AlleleCount=1;BaseCalledFraction=0.275862;BaseCalledReadsWithVariant=8;DP=10;SupportFraction=0.401878;TotalReads=24;set=variant2	GT:DP:GQ	0/0:10:1	0/1
NW_004769906.1	46150	.	G	C	34.20	PASS	AC=2;AF=0.5;AN=4;AlleleCount=1;DP=0;set=Intersection	GT	0/1	0/1
NW_004769906.1	46151	.	T	A	34.20	PASS	AC=2;AF=0.5;AN=4;AlleleCount=1;BaseCalledReadsWithVariant=7;DP=0;set=Intersection	GT	0/1	0/1
NW_004769906.1	46212	.	G	A	114.80	PASS	AC=1;AF=0.25;AN=4;AlleleCount=1;BaseCalledFraction=0.642857;BaseCalledReadsWithVariant=18;DP=10;SupportFraction=0.584289;TotalReads=26;set=variant2	GT:DP:GQ	0/0:10:1	0/1
NW_004769906.1	46218	.	GA	G	114.80	PASS	AC=1;AF=0.25;AN=4;AlleleCount=1;BaseCalledFraction=0.25;BaseCalledReadsWithVariant=7;DP=10;SupportFraction=0.45895;TotalReads=26;set=variant2	GT:DP:GQ	0/0:10:1	0/1
NW_004769906.1	46237	.	T	A	83.80	PASS	AC=1;AF=0.25;AN=4;AlleleCount=1;BaseCalledFraction=0.214286;BaseCalledReadsWithVariant=6;DP=10;SupportFraction=0.219501;TotalReads=26;set=variant2	GT:DP:GQ	0/0:10:1	0/1
NW_004769906.1	46307	.	T	A	39.10	PASS	AC=2;AF=0.5;AN=4;AlleleCount=1;DP=0;set=Intersection	GT	0/1	0/1
NW_004769906.1	46337	.	T	A	120.20	PASS	AC=1;AF=0.25;AN=4;AlleleCount=1;BaseCalledFraction=0.461538;BaseCalledReadsWithVariant=12;DP=10;SupportFraction=0.624623;TotalReads=25;set=variant2	GT:DP:GQ	0/0:10:1	0/1
NW_004769906.1	46449	.	GTTTT	G	52.60	PASS	AC=1;AF=0.25;AN=4;AlleleCount=1;BaseCalledFraction=0.222222;BaseCalledReadsWithVariant=6;DP=10;SupportFraction=0.679267;TotalReads=25;set=variant2	GT:DP:GQ	0/0:10:1	0/1
NW_004769906.1	46491	.	TTG	T	219.50	PASS	AC=1;AF=0.25;AN=4;AlleleCount=1;BaseCalledFraction=0.25;BaseCalledReadsWithVariant=7;DP=10;SupportFraction=0.318562;TotalReads=26;set=variant2	GT:DP:GQ	0/0:10:1	0/1
NW_004769906.1	46493	.	G	T	29.60	PASS	AC=1;AF=0.25;AN=4;AlleleCount=1;BaseCalledFraction=0.32;BaseCalledReadsWithVariant=8;DP=10;SupportFraction=0.401589;TotalReads=23;set=variant	GT:DP:GQ	0/1	0/0:10:1
NW_004769906.1	46500	.	T	A	29.60	PASS	AC=2;AF=0.5;AN=4;AlleleCount=1;DP=0;set=Intersection	GT	0/1	0/1
NW_004769906.1	52086	.	C	A	23.30	PASS	AC=1;AF=0.25;AN=4;AlleleCount=1;BaseCalledFraction=0.35;BaseCalledReadsWithVariant=7;DP=10;SupportFraction=0.476354;TotalReads=10;set=variant2	GT:DP:GQ	0/0:10:1	0/1
NW_004769906.1	52104	.	GT	G	20	PASS	AC=1;AF=0.25;AN=4;AlleleCount=1;BaseCalledFraction=0.217391;BaseCalledReadsWithVariant=5;DP=10;SupportFraction=0.465258;TotalReads=13;set=variant	GT:DP:GQ	0/1	0/0:10:1
NW_004769906.1	52112	.	A	T	20	PASS	AC=1;AF=0.25;AN=4;AlleleCount=1;BaseCalledFraction=0.304348;BaseCalledReadsWithVariant=7;DP=10;SupportFraction=0.149738;TotalReads=13;set=variant	GT:DP:GQ	0/1	0/0:10:1
NW_004769906.1	52115	.	A	C	20	PASS	AC=2;AF=0.5;AN=4;AlleleCount=1;DP=0;set=Intersection	GT	0/1	0/1
NW_004769906.1	52127	.	T	C	20	PASS	AC=2;AF=0.5;AN=4;AlleleCount=1;DP=0;set=Intersection	GT	0/1	0/1
NW_004769906.1	52128	.	T	C	44	PASS	AC=1;AF=0.25;AN=4;AlleleCount=1;BaseCalledFraction=0.227273;BaseCalledReadsWithVariant=5;DP=10;SupportFraction=0.500944;TotalReads=19;set=variant2	GT:DP:GQ	0/0:10:1	0/1
NW_004769906.1	52156	.	C	T	62	PASS	AC=2;AF=0.5;AN=4;AlleleCount=1;DP=0;TotalReads=21;set=Intersection	GT	0/1	0/1
NW_004769906.1	52169	.	T	A	126.10	PASS	AC=1;AF=0.25;AN=4;AlleleCount=1;BaseCalledFraction=0.318182;BaseCalledReadsWithVariant=7;DP=10;SupportFraction=0.345088;TotalReads=21;set=variant2	GT:DP:GQ	0/0:10:1	0/1
NW_004769906.1	52172	.	T	A	62	PASS	AC=1;AF=0.25;AN=4;AlleleCount=1;BaseCalledFraction=0.291667;BaseCalledReadsWithVariant=7;DP=10;SupportFraction=0.335921;TotalReads=21;set=variant	GT:DP:GQ	0/1	0/0:10:1
NW_004769906.1	52173	.	GA	G	126.10	PASS	AC=1;AF=0.25;AN=4;AlleleCount=1;BaseCalledFraction=0.272727;BaseCalledReadsWithVariant=6;DP=10;SupportFraction=0.547064;TotalReads=21;set=variant2	GT:DP:GQ	0/0:10:1	0/1
NW_004769906.1	52177	.	A	G	62	PASS	AC=1;AF=0.25;AN=4;AlleleCount=1;BaseCalledFraction=0.230769;BaseCalledReadsWithVariant=6;DP=10;SupportFraction=0.295418;TotalReads=21;set=variant	GT:DP:GQ	0/1	0/0:10:1
NW_004769906.1	52185	.	T	G	62	PASS	AC=2;AF=0.5;AN=4;AlleleCount=1;DP=0;TotalReads=21;set=Intersection	GT	0/1	0/1
NW_004769906.1	52190	.	G	T	126.10	PASS	AC=1;AF=0.25;AN=4;AlleleCount=1;BaseCalledFraction=0.318182;BaseCalledReadsWithVariant=7;DP=10;SupportFraction=0.503112;TotalReads=21;set=variant2	GT:DP:GQ	0/0:10:1	0/1
NW_004769906.1	52227	.	T	A	32.70	PASS	AC=2;AF=0.5;AN=4;AlleleCount=1;DP=0;set=Intersection	GT	0/1	0/1
NW_004769906.1	52252	.	GC	G	31.10	PASS	AC=1;AF=0.25;AN=4;AlleleCount=1;BaseCalledFraction=0.227273;BaseCalledReadsWithVariant=5;DP=10;SupportFraction=0.575236;TotalReads=21;set=variant2	GT:DP:GQ	0/0:10:1	0/1
NW_004769906.1	52257	.	A	T	31.10	PASS	AC=1;AF=0.25;AN=4;AlleleCount=1;BaseCalledFraction=0.227273;BaseCalledReadsWithVariant=5;DP=10;SupportFraction=0.394549;TotalReads=21;set=variant2	GT:DP:GQ	0/0:10:1	0/1
NW_004769906.1	52303	.	C	G	68.90	PASS	AC=1;AF=0.25;AN=4;AlleleCount=1;BaseCalledFraction=0.272727;BaseCalledReadsWithVariant=6;DP=10;SupportFraction=0.468355;TotalReads=21;set=variant2	GT:DP:GQ	0/0:10:1	0/1
NW_004769906.1	52307	.	T	A	68.90	PASS	AC=1;AF=0.25;AN=4;AlleleCount=1;BaseCalledFraction=0.318182;BaseCalledReadsWithVariant=7;DP=10;SupportFraction=0.468938;TotalReads=21;set=variant2	GT:DP:GQ	0/0:10:1	0/1
NW_004769906.1	52313	.	A	G	68.90	PASS	AC=1;AF=0.25;AN=4;AlleleCount=1;BaseCalledFraction=0.318182;BaseCalledReadsWithVariant=7;DP=10;SupportFraction=0.42513;TotalReads=21;set=variant2	GT:DP:GQ	0/0:10:1	0/1
NW_004769906.1	52406	.	T	A	575.90	PASS	AC=1;AF=0.25;AN=4;AlleleCount=1;BaseCalledFraction=0.227273;BaseCalledReadsWithVariant=5;DP=10;SupportFraction=0.216883;TotalReads=21;set=variant2	GT:DP:GQ	0/0:10:1	0/1
NW_004769906.1	52418	.	A	T	575.90	PASS	AC=1;AF=0.25;AN=4;AlleleCount=1;BaseCalledFraction=0.318182;BaseCalledReadsWithVariant=7;DP=10;SupportFraction=0.18907;TotalReads=21;set=variant2	GT:DP:GQ	0/0:10:1	0/1
NW_004769906.1	52427	.	TG	T	575.90	PASS	AC=1;AF=0.25;AN=4;AlleleCount=1;BaseCalledFraction=0.227273;BaseCalledReadsWithVariant=5;DP=10;SupportFraction=0.303754;TotalReads=21;set=variant2	GT:DP:GQ	0/0:10:1	0/1
NW_004769906.1	52431	.	TAAAA	T	72.30	PASS	AC=2;AF=0.5;AN=4;AlleleCount=1;DP=0;set=Intersection	GT	0/1	0/1
NW_004769906.1	52436	.	TG	T	72.30	PASS	AC=1;AF=0.25;AN=4;AlleleCount=1;BaseCalledFraction=0.222222;BaseCalledReadsWithVariant=6;DP=10;SupportFraction=0.326661;TotalReads=24;set=variant	GT:DP:GQ	0/1	0/0:10:1
NW_004769906.1	52440	.	G	T	72.30	PASS	AC=1;AF=0.25;AN=4;AlleleCount=1;BaseCalledFraction=0.296296;BaseCalledReadsWithVariant=8;DP=10;SupportFraction=0.309942;TotalReads=24;set=variant	GT:DP:GQ	0/1	0/0:10:1
NW_004769906.1	52444	.	T	A	72.30	PASS	AC=1;AF=0.25;AN=4;AlleleCount=1;BaseCalledFraction=0.259259;BaseCalledReadsWithVariant=7;DP=10;SupportFraction=0.270078;TotalReads=24;set=variant	GT:DP:GQ	0/1	0/0:10:1
NW_004769906.1	52449	.	GTGTAGAATTTTATAATTTCGCAAGGGATATTTCTTC	G	575.90	PASS	AC=1;AF=0.25;AN=4;AlleleCount=1;BaseCalledFraction=0.227273;BaseCalledReadsWithVariant=5;DP=10;SupportFraction=0.666419;TotalReads=21;set=variant2	GT:DP:GQ	0/0:10:1	0/1
NW_004769906.1	52494	.	T	G	20.20	PASS	AC=1;AF=0.25;AN=4;AlleleCount=1;BaseCalledFraction=0.333333;BaseCalledReadsWithVariant=9;DP=10;SupportFraction=0.268186;TotalReads=24;set=variant	GT:DP:GQ	0/1	0/0:10:1
NW_004769906.1	52504	.	C	G	33.30	PASS	AC=1;AF=0.25;AN=4;AlleleCount=1;BaseCalledFraction=0.318182;BaseCalledReadsWithVariant=7;DP=10;SupportFraction=0.475493;TotalReads=20;set=variant2	GT:DP:GQ	0/0:10:1	0/1
NW_004769906.1	52512	.	T	C	33.30	PASS	AC=1;AF=0.25;AN=4;AlleleCount=1;BaseCalledFraction=0.727273;BaseCalledReadsWithVariant=16;DP=10;SupportFraction=0.287704;TotalReads=20;set=variant2	GT:DP:GQ	0/0:10:1	0/1
NW_004769906.1	52530	.	A	G	33.30	PASS	AC=1;AF=0.25;AN=4;AlleleCount=1;BaseCalledFraction=0.227273;BaseCalledReadsWithVariant=5;DP=10;SupportFraction=0.376747;TotalReads=20;set=variant2	GT:DP:GQ	0/0:10:1	0/1
NW_004769906.1	52654	.	TC	T	22.10	PASS	AC=1;AF=0.25;AN=4;AlleleCount=1;BaseCalledFraction=0.25;BaseCalledReadsWithVariant=5;DP=10;SupportFraction=0.563285;TotalReads=19;set=variant2	GT:DP:GQ	0/0:10:1	0/1
NW_004769906.1	52660	.	C	T	22.10	PASS	AC=1;AF=0.25;AN=4;AlleleCount=1;BaseCalledFraction=0.45;BaseCalledReadsWithVariant=9;DP=10;SupportFraction=0.453145;TotalReads=19;set=variant2	GT:DP:GQ	0/0:10:1	0/1
NW_004769906.1	52673	.	G	T	22.10	PASS	AC=1;AF=0.25;AN=4;AlleleCount=1;BaseCalledFraction=0.35;BaseCalledReadsWithVariant=7;DP=10;SupportFraction=0.431232;TotalReads=19;set=variant2	GT:DP:GQ	0/0:10:1	0/1
NW_004769906.1	52678	.	C	T	22.10	PASS	AC=1;AF=0.25;AN=4;AlleleCount=1;BaseCalledFraction=0.3;BaseCalledReadsWithVariant=6;DP=10;SupportFraction=0.344743;TotalReads=19;set=variant2	GT:DP:GQ	0/0:10:1	0/1
NW_004769906.1	52679	.	A	C	22.10	PASS	AC=1;AF=0.25;AN=4;AlleleCount=1;BaseCalledFraction=0.3;BaseCalledReadsWithVariant=6;DP=10;SupportFraction=0.42463;TotalReads=19;set=variant2	GT:DP:GQ	0/0:10:1	0/1
NW_004769906.1	52681	.	A	G	22.10	PASS	AC=1;AF=0.25;AN=4;AlleleCount=1;BaseCalledFraction=0.5;BaseCalledReadsWithVariant=10;DP=10;SupportFraction=0.406767;TotalReads=19;set=variant2	GT:DP:GQ	0/0:10:1	0/1
NW_004769906.1	52722	.	A	G	56.40	PASS	AC=1;AF=0.25;AN=4;AlleleCount=1;BaseCalledFraction=0.3;BaseCalledReadsWithVariant=6;DP=10;SupportFraction=0.534236;TotalReads=19;set=variant2	GT:DP:GQ	0/0:10:1	0/1
NW_004769906.1	52731	.	C	G	56.40	PASS	AC=1;AF=0.25;AN=4;AlleleCount=1;BaseCalledFraction=0.25;BaseCalledReadsWithVariant=5;DP=10;SupportFraction=0.452174;TotalReads=19;set=variant2	GT:DP:GQ	0/0:10:1	0/1
NW_004769906.1	52761	.	T	A	25.10	PASS	AC=1;AF=0.25;AN=4;AlleleCount=1;BaseCalledFraction=0.25;BaseCalledReadsWithVariant=7;DP=10;SupportFraction=0.287966;TotalReads=24;set=variant	GT:DP:GQ	0/1	0/0:10:1
NW_004769906.1	52769	.	G	A	25.10	PASS	AC=1;AF=0.25;AN=4;AlleleCount=1;BaseCalledFraction=0.321429;BaseCalledReadsWithVariant=9;DP=10;SupportFraction=0.274776;TotalReads=24;set=variant	GT:DP:GQ	0/1	0/0:10:1
NW_004769906.1	52788	.	C	T	36.30	PASS	AC=1;AF=0.25;AN=4;AlleleCount=1;BaseCalledFraction=0.321429;BaseCalledReadsWithVariant=9;DP=10;SupportFraction=0.378594;TotalReads=25;set=variant	GT:DP:GQ	0/1	0/0:10:1
NW_004769906.1	52792	.	A	T	36.30	PASS	AC=2;AF=0.5;AN=4;AlleleCount=1;DP=0;set=Intersection	GT	0/1	0/1
NW_004769906.1	52802	.	C	T	33.80	PASS	AC=1;AF=0.25;AN=4;AlleleCount=1;BaseCalledFraction=0.3;BaseCalledReadsWithVariant=6;DP=10;SupportFraction=0.522819;TotalReads=19;set=variant2	GT:DP:GQ	0/0:10:1	0/1
NW_004769906.1	52809	.	T	C	33.80	PASS	AC=1;AF=0.25;AN=4;AlleleCount=1;BaseCalledFraction=0.4;BaseCalledReadsWithVariant=8;DP=10;SupportFraction=0.218518;TotalReads=19;set=variant2	GT:DP:GQ	0/0:10:1	0/1
NW_004769906.1	52833	.	C	T	41.10	PASS	AC=1;AF=0.25;AN=4;AlleleCount=1;BaseCalledFraction=0.380952;BaseCalledReadsWithVariant=8;DP=10;SupportFraction=0.425389;TotalReads=17;set=variant2	GT:DP:GQ	0/0:10:1	0/1
NW_004769906.1	52842	.	GG	GTT	123.50	PASS	AC=1;AF=0.25;AN=4;AlleleCount=1;BaseCalledFraction=0.285714;BaseCalledReadsWithVariant=8;DP=10;SupportFraction=0.21535;TotalReads=25;set=variant	GT:DP:GQ	0/1	0/0:10:1
NW_004769906.1	52843	.	G	T	41.10	PASS	AC=1;AF=0.25;AN=4;AlleleCount=1;BaseCalledFraction=0.333333;BaseCalledReadsWithVariant=7;DP=10;SupportFraction=0.441773;TotalReads=17;set=variant2	GT:DP:GQ	0/0:10:1	0/1
NW_004769906.1	52845	.	G	T	123.50	PASS	AC=2;AF=0.5;AN=4;AlleleCount=1;BaseCalledReadsWithVariant=12;DP=0;set=Intersection	GT	0/1	0/1
NW_004769906.1	52846	.	G	A,T	123.50	PASS	AC=1,1;AF=0.25,0.25;AN=4;AlleleCount=1;DP=0;set=Intersection	GT	0/1	0/2
NW_004769906.1	52856	.	A	G	123.50	PASS	AC=2;AF=0.5;AN=4;AlleleCount=1;DP=0;set=Intersection	GT	0/1	0/1
NW_004769906.1	52870	.	T	C	123.50	PASS	AC=1;AF=0.25;AN=4;AlleleCount=1;BaseCalledFraction=0.392857;BaseCalledReadsWithVariant=11;DP=10;SupportFraction=0.232504;TotalReads=25;set=variant	GT:DP:GQ	0/1	0/0:10:1
NW_004769906.1	52871	.	G	C	123.50	PASS	AC=1;AF=0.25;AN=4;AlleleCount=1;BaseCalledFraction=0.357143;BaseCalledReadsWithVariant=10;DP=10;SupportFraction=0.31338;TotalReads=25;set=variant	GT:DP:GQ	0/1	0/0:10:1
NW_004769906.1	52939	.	A	G	119.40	PASS	AC=2;AF=0.5;AN=4;AlleleCount=2;BaseCalledFraction=0.772727;BaseCalledReadsWithVariant=17;DP=10;SupportFraction=0.846003;TotalReads=18;set=variant	GT:DP:GQ	1/1	0/0:10:1
NW_004769907.1	3768	.	G	A	21.20	PASS	AC=2;AF=0.5;AN=4;AlleleCount=2;BaseCalledFraction=0.538462;BaseCalledReadsWithVariant=14;DP=10;SupportFraction=0.977492;TotalReads=3;set=variant2	GT:DP:GQ	0/0:10:1	1/1
NW_004769907.1	3814	.	T	C	36.30	PASS	AC=1;AF=0.25;AN=4;AlleleCount=1;BaseCalledFraction=0.3;BaseCalledReadsWithVariant=9;DP=10;SupportFraction=0.499494;TotalReads=17;set=variant2	GT:DP:GQ	0/0:10:1	0/1
NW_004769907.1	3826	.	A	G	36.80	PASS	AC=1;AF=0.25;AN=4;AlleleCount=1;BaseCalledFraction=0.322581;BaseCalledReadsWithVariant=10;DP=10;SupportFraction=0.499197;TotalReads=17;set=variant2	GT:DP:GQ	0/0:10:1	0/1
NW_004769907.1	3839	.	CA	C	61.90	PASS	AC=1;AF=0.25;AN=4;AlleleCount=1;BaseCalledFraction=0.258065;BaseCalledReadsWithVariant=8;DP=10;SupportFraction=0.323152;TotalReads=19;set=variant2	GT:DP:GQ	0/0:10:1	0/1
NW_004769907.1	3847	.	G	A	61.90	PASS	AC=1;AF=0.25;AN=4;AlleleCount=1;BaseCalledFraction=0.290323;BaseCalledReadsWithVariant=9;DP=10;SupportFraction=0.441797;TotalReads=19;set=variant2	GT:DP:GQ	0/0:10:1	0/1
NW_004769907.1	3875	.	T	C	60.30	PASS	AC=1;AF=0.25;AN=4;AlleleCount=1;BaseCalledFraction=0.225806;BaseCalledReadsWithVariant=7;DP=10;SupportFraction=0.41894;TotalReads=20;set=variant2	GT:DP:GQ	0/0:10:1	0/1
NW_004769907.1	3877	.	A	G	60.30	PASS	AC=2;AF=0.5;AN=4;AlleleCount=2;BaseCalledFraction=0.709677;BaseCalledReadsWithVariant=22;DP=10;SupportFraction=0.569953;TotalReads=20;set=variant2	GT:DP:GQ	0/0:10:1	1/1
NW_004769907.1	3893	.	C	T	73.40	PASS	AC=1;AF=0.25;AN=4;AlleleCount=1;BaseCalledFraction=0.967742;BaseCalledReadsWithVariant=30;DP=10;SupportFraction=0.570876;TotalReads=20;set=variant2	GT:DP:GQ	0/0:10:1	0/1
NW_004769907.1	3906	.	A	T	71.20	PASS	AC=2;AF=0.5;AN=4;AlleleCount=2;BaseCalledFraction=0.774194;BaseCalledReadsWithVariant=24;DP=10;SupportFraction=0.560416;TotalReads=20;set=variant2	GT:DP:GQ	0/0:10:1	1/1
NW_004769907.1	3926	.	T	C	82.40	PASS	AC=1;AF=0.25;AN=4;AlleleCount=1;BaseCalledFraction=0.483871;BaseCalledReadsWithVariant=15;DP=10;SupportFraction=0.495848;TotalReads=20;set=variant2	GT:DP:GQ	0/0:10:1	0/1
NW_004769907.1	3947	.	T	A	103.60	PASS	AC=1;AF=0.25;AN=4;AlleleCount=1;BaseCalledFraction=0.419355;BaseCalledReadsWithVariant=13;DP=10;SupportFraction=0.445322;TotalReads=20;set=variant2	GT:DP:GQ	0/0:10:1	0/1
NW_004769907.1	3954	.	G	C	103.60	PASS	AC=1;AF=0.25;AN=4;AlleleCount=1;BaseCalledFraction=0.516129;BaseCalledReadsWithVariant=16;DP=10;SupportFraction=0.472091;TotalReads=20;set=variant2	GT:DP:GQ	0/0:10:1	0/1
NW_004769907.1	3976	.	T	C	205.30	PASS	AC=1;AF=0.25;AN=4;AlleleCount=1;BaseCalledFraction=0.83871;BaseCalledReadsWithVariant=26;DP=10;SupportFraction=0.0353724;TotalReads=20;set=variant2	GT:DP:GQ	0/0:10:1	0/1
NW_004769907.1	4011	.	GC	G	205.30	PASS	AC=1;AF=0.25;AN=4;AlleleCount=1;BaseCalledFraction=0.363636;BaseCalledReadsWithVariant=12;DP=10;SupportFraction=0.114464;TotalReads=20;set=variant2	GT:DP:GQ	0/0:10:1	0/1
NW_004769907.1	4012	.	C	T	96.40	PASS	AC=1;AF=0.25;AN=4;AlleleCount=1;BaseCalledFraction=0.55;BaseCalledReadsWithVariant=11;DP=10;SupportFraction=0.458387;TotalReads=12;set=variant	GT:DP:GQ	0/1	0/0:10:1
NW_004769907.1	4016	.	T	C	96.40	PASS	AC=1;AF=0.25;AN=4;AlleleCount=1;BaseCalledFraction=0.55;BaseCalledReadsWithVariant=11;DP=10;SupportFraction=0.430064;TotalReads=12;set=variant	GT:DP:GQ	0/1	0/0:10:1
NW_004769907.1	4027	.	C	T	96.40	PASS	AC=2;AF=0.5;AN=4;AlleleCount=1;DP=0;set=Intersection	GT	0/1	0/1
NW_004769907.1	4035	.	A	G	96.40	PASS	AC=1;AF=0.25;AN=4;AlleleCount=1;BaseCalledFraction=0.6;BaseCalledReadsWithVariant=12;DP=10;SupportFraction=0.460861;TotalReads=12;set=variant	GT:DP:GQ	0/1	0/0:10:1
NW_004769907.1	4036	.	G	T	96.40	PASS	AC=1;AF=0.25;AN=4;AlleleCount=1;BaseCalledFraction=0.25;BaseCalledReadsWithVariant=5;DP=10;SupportFraction=0.313482;TotalReads=12;set=variant	GT:DP:GQ	0/1	0/0:10:1
NW_004769907.1	4052	.	TG	T	205.30	PASS	AC=1;AF=0.25;AN=4;AlleleCount=1;BaseCalledFraction=0.212121;BaseCalledReadsWithVariant=7;DP=10;SupportFraction=0.100923;TotalReads=20;set=variant2	GT:DP:GQ	0/0:10:1	0/1
NW_004769907.1	4053	.	G	A	47.10	PASS	AC=1;AF=0.25;AN=4;AlleleCount=1;BaseCalledFraction=0.55;BaseCalledReadsWithVariant=11;DP=10;SupportFraction=0.550561;TotalReads=13;set=variant	GT:DP:GQ	0/1	0/0:10:1
NW_004769907.1	4063	.	T	G	47.10	PASS	AC=1;AF=0.25;AN=4;AlleleCount=1;BaseCalledFraction=0.45;BaseCalledReadsWithVariant=9;DP=10;SupportFraction=0.35208;TotalReads=13;set=variant	GT:DP:GQ	0/1	0/0:10:1
NW_004769907.1	4091	.	G	A	129.20	PASS	AC=1;AF=0.25;AN=4;AlleleCount=1;BaseCalledFraction=0.382353;BaseCalledReadsWithVariant=13;DP=10;SupportFraction=0.622567;TotalReads=22;set=variant2	GT:DP:GQ	0/0:10:1	0/1
NW_004769907.1	4098	.	CT	C	129.20	PASS	AC=1;AF=0.25;AN=4;AlleleCount=1;BaseCalledFraction=0.205882;BaseCalledReadsWithVariant=7;DP=10;SupportFraction=0.376263;TotalReads=22;set=variant2	GT:DP:GQ	0/0:10:1	0/1
NW_004769907.1	4124	.	G	T	359	PASS	AC=4;AF=1.0;AN=4;AlleleCount=2;DP=0;set=Intersection	GT	1/1	1/1
NW_004769907.1	4128	.	T	C	530	PASS	AC=1;AF=0.25;AN=4;AlleleCount=1;BaseCalledFraction=0.371429;BaseCalledReadsWithVariant=13;DP=10;SupportFraction=0.333932;TotalReads=20;set=variant2	GT:DP:GQ	0/0:10:1	0/1
NW_004769907.1	4137	.	G	C	530	PASS	AC=1;AF=0.25;AN=4;AlleleCount=1;BaseCalledFraction=0.424242;BaseCalledReadsWithVariant=14;DP=10;SupportFraction=0.250953;TotalReads=20;set=variant2	GT:DP:GQ	0/0:10:1	0/1
NW_004769907.1	4138	.	A	C	530	PASS	AC=2;AF=0.5;AN=4;AlleleCount=2;BaseCalledFraction=0.545455;BaseCalledReadsWithVariant=18;DP=10;SupportFraction=0.38528;TotalReads=20;set=variant2	GT:DP:GQ	0/0:10:1	1/1
NW_004769907.1	4147	.	G	T	359	PASS	AC=2;AF=0.5;AN=4;AlleleCount=1;DP=0;set=Intersection	GT	0/1	0/1
NW_004769907.1	4156	.	T	A	359	PASS	AC=3;AF=0.75;AN=4;DP=0;set=Intersection	GT	1/1	0/1
NW_004769907.1	4162	.	CA	C	359	PASS	AC=1;AF=0.25;AN=4;AlleleCount=1;BaseCalledFraction=0.238095;BaseCalledReadsWithVariant=5;DP=10;SupportFraction=0.207492;TotalReads=14;set=variant	GT:DP:GQ	0/1	0/0:10:1
NW_004769907.1	4167	.	T	C	359	PASS	AC=1;AF=0.25;AN=4;AlleleCount=1;BaseCalledFraction=0.285714;BaseCalledReadsWithVariant=6;DP=10;SupportFraction=0.153388;TotalReads=14;set=variant	GT:DP:GQ	0/1	0/0:10:1
NW_004769907.1	4169	.	T	G	359	PASS	AC=1;AF=0.25;AN=4;AlleleCount=1;BaseCalledFraction=0.318182;BaseCalledReadsWithVariant=7;DP=10;SupportFraction=0.115645;TotalReads=14;set=variant	GT:DP:GQ	0/1	0/0:10:1
NW_004769907.1	4191	.	T	A	71.10	PASS	AC=4;AF=1.0;AN=4;AlleleCount=2;DP=0;set=Intersection	GT	1/1	1/1
NW_004769907.1	4198	.	C	T	279.80	PASS	AC=1;AF=0.25;AN=4;AlleleCount=1;BaseCalledFraction=0.363636;BaseCalledReadsWithVariant=12;DP=10;SupportFraction=0.469633;TotalReads=22;set=variant2	GT:DP:GQ	0/0:10:1	0/1
NW_004769907.1	4228	.	T	A	122.80	PASS	AC=4;AF=1.0;AN=4;AlleleCount=2;DP=0;set=Intersection	GT	1/1	1/1
NW_004769907.1	4236	.	G	A	172.10	PASS	AC=1;AF=0.25;AN=4;AlleleCount=1;BaseCalledFraction=0.235294;BaseCalledReadsWithVariant=8;DP=10;SupportFraction=0.405697;TotalReads=22;set=variant2	GT:DP:GQ	0/0:10:1	0/1
NW_004769907.1	4259	.	G	T	39.90	PASS	AC=2;AF=0.5;AN=4;AlleleCount=1;DP=0;set=Intersection	GT	0/1	0/1
NW_004769907.1	4270	.	T	A	72	PASS	AC=2;AF=0.5;AN=4;AlleleCount=1;DP=0;set=Intersection	GT	0/1	0/1
NW_004769907.1	4277	.	G	C	72	PASS	AC=2;AF=0.5;AN=4;AlleleCount=1;DP=0;set=Intersection	GT	0/1	0/1
NW_004769907.1	4299	.	T	C	145.90	PASS	AC=4;AF=1.0;AN=4;AlleleCount=2;DP=0;set=Intersection	GT	1/1	1/1
NW_004769907.1	4300	.	A	AG	145.90	PASS	AC=3;AF=0.75;AN=4;DP=0;set=Intersection	GT	1/1	0/1
NW_004769907.1	4310	.	T	A	145.90	PASS	AC=3;AF=0.75;AN=4;DP=0;set=Intersection	GT	1/1	0/1
NW_004769907.1	4315	.	AG	A	348.10	PASS	AC=1;AF=0.25;AN=4;AlleleCount=1;BaseCalledFraction=0.5;BaseCalledReadsWithVariant=17;DP=10;SupportFraction=0.2822;TotalReads=23;set=variant2	GT:DP:GQ	0/0:10:1	0/1
NW_004769907.1	4322	.	C	T	145.90	PASS	AC=2;AF=0.5;AN=4;AlleleCount=1;DP=0;set=Intersection	GT	0/1	0/1
NW_004769907.1	4366	.	A	G	86.50	PASS	AC=3;AF=0.75;AN=4;DP=0;set=Intersection	GT	1/1	0/1
NW_004769907.1	4375	.	T	TA	86.50	PASS	AC=3;AF=0.75;AN=4;DP=0;set=Intersection	GT	0/1	1/1
NW_004769907.1	4383	.	G	T	95.40	PASS	AC=1;AF=0.25;AN=4;AlleleCount=1;BaseCalledFraction=0.228571;BaseCalledReadsWithVariant=8;DP=10;SupportFraction=0.408472;TotalReads=22;set=variant2	GT:DP:GQ	0/0:10:1	0/1
NW_004769907.1	4386	.	T	C	86.50	PASS	AC=2;AF=0.5;AN=4;AlleleCount=1;DP=0;set=Intersection	GT	0/1	0/1
NW_004769907.1	4397	.	C	A	48.70	PASS	AC=2;AF=0.5;AN=4;AlleleCount=1;DP=0;set=Intersection	GT	0/1	0/1
NW_004769907.1	4426	.	G	T	142.30	PASS	AC=2;AF=0.5;AN=4;AlleleCount=1;DP=0;set=Intersection	GT	0/1	0/1
NW_004769907.1	4428	.	G	T	142.30	PASS	AC=4;AF=1.0;AN=4;AlleleCount=2;DP=0;set=Intersection	GT	1/1	1/1
NW_004769907.1	4446	.	A	T	117.50	PASS	AC=2;AF=0.5;AN=4;AlleleCount=1;DP=0;set=Intersection	GT	0/1	0/1
NW_004769907.1	4459	.	C	T	329.30	PASS	AC=2;AF=0.5;AN=4;AlleleCount=1;DP=0;set=Intersection	GT	0/1	0/1
NW_004769907.1	4460	.	C	A	329.30	PASS	AC=1;AF=0.25;AN=4;AlleleCount=1;BaseCalledFraction=0.36;BaseCalledReadsWithVariant=9;DP=10;SupportFraction=0.42413;TotalReads=18;set=variant	GT:DP:GQ	0/1	0/0:10:1
NW_004769907.1	4469	.	C	T	329.30	PASS	AC=4;AF=1.0;AN=4;AlleleCount=2;DP=0;set=Intersection	GT	1/1	1/1
NW_004769907.1	4470	.	T	G	329.30	PASS	AC=2;AF=0.5;AN=4;AlleleCount=1;DP=0;set=Intersection	GT	0/1	0/1
NW_004769907.1	4471	.	A	G	329.30	PASS	AC=2;AF=0.5;AN=4;AlleleCount=1;DP=0;set=Intersection	GT	0/1	0/1
NW_004769907.1	4480	.	G	T	329.30	PASS	AC=4;AF=1.0;AN=4;AlleleCount=2;DP=0;set=Intersection	GT	1/1	1/1
NW_004769907.1	4484	.	CA	C	329.30	PASS	AC=2;AF=0.5;AN=4;AlleleCount=1;DP=0;set=Intersection	GT	0/1	0/1
NW_004769907.1	4489	.	C	CG	652.60	PASS	AC=1;AF=0.25;AN=4;AlleleCount=1;BaseCalledFraction=0.228571;BaseCalledReadsWithVariant=8;DP=10;SupportFraction=0.335324;TotalReads=24;set=variant2	GT:DP:GQ	0/0:10:1	0/1
NW_004769907.1	4492	.	A	G	329.30	PASS	AC=2;AF=0.5;AN=4;AlleleCount=1;DP=0;set=Intersection	GT	0/1	0/1
NW_004769907.1	4493	.	T	C	652.60	PASS	AC=1;AF=0.25;AN=4;AlleleCount=1;BaseCalledFraction=0.222222;BaseCalledReadsWithVariant=8;DP=10;SupportFraction=0.482251;TotalReads=24;set=variant2	GT:DP:GQ	0/0:10:1	0/1
NW_004769907.1	4520	.	T	C	172.60	PASS	AC=1;AF=0.25;AN=4;AlleleCount=1;BaseCalledFraction=0.269231;BaseCalledReadsWithVariant=7;DP=10;SupportFraction=0.3465;TotalReads=19;set=variant	GT:DP:GQ	0/1	0/0:10:1
NW_004769907.1	4525	.	T	C	172.60	PASS	AC=4;AF=1.0;AN=4;AlleleCount=2;DP=0;set=Intersection	GT	1/1	1/1
NW_004769907.1	4533	.	G	A	172.60	PASS	AC=3;AF=0.75;AN=4;DP=0;set=Intersection	GT	1/1	0/1
NW_004769907.1	4573	.	A	C	108	PASS	AC=2;AF=0.5;AN=4;AlleleCount=1;DP=0;set=Intersection	GT	0/1	0/1
NW_004769907.1	4588	.	C	T	23.70	PASS	AC=1;AF=0.25;AN=4;AlleleCount=1;BaseCalledFraction=0.222222;BaseCalledReadsWithVariant=6;DP=10;SupportFraction=0.417791;TotalReads=20;set=variant	GT:DP:GQ	0/1	0/0:10:1
NW_004769907.1	4631	.	TAA	T	36	PASS	AC=1;AF=0.25;AN=4;AlleleCount=1;BaseCalledFraction=0.27027;BaseCalledReadsWithVariant=10;DP=10;SupportFraction=0.432409;TotalReads=25;set=variant2	GT:DP:GQ	0/0:10:1	0/1
NW_004769907.1	4652	.	T	C	180.10	PASS	AC=1;AF=0.25;AN=4;AlleleCount=1;BaseCalledFraction=0.324324;BaseCalledReadsWithVariant=12;DP=10;SupportFraction=0.504154;TotalReads=25;set=variant2	GT:DP:GQ	0/0:10:1	0/1
NW_004769907.1	4661	.	A	T	266.40	PASS	AC=3;AF=0.75;AN=4;DP=0;set=Intersection	GT	0/1	1/1
NW_004769907.1	4666	.	AG	A	266.40	PASS	AC=1;AF=0.25;AN=4;AlleleCount=1;BaseCalledFraction=0.285714;BaseCalledReadsWithVariant=8;DP=10;SupportFraction=0.356688;TotalReads=21;set=variant	GT:DP:GQ	0/1	0/0:10:1
NW_004769907.1	4673	.	T	C	153.80	PASS	AC=1;AF=0.25;AN=4;AlleleCount=1;BaseCalledFraction=0.405405;BaseCalledReadsWithVariant=15;DP=10;SupportFraction=0.454758;TotalReads=25;set=variant2	GT:DP:GQ	0/0:10:1	0/1
NW_004769907.1	4678	.	C	A	266.40	PASS	AC=3;AF=0.75;AN=4;DP=0;set=Intersection	GT	0/1	1/1
NW_004769907.1	4710	.	T	C	178.70	PASS	AC=1;AF=0.25;AN=4;AlleleCount=1;BaseCalledFraction=0.333333;BaseCalledReadsWithVariant=12;DP=10;SupportFraction=0.419691;TotalReads=25;set=variant2	GT:DP:GQ	0/0:10:1	0/1
NW_004769907.1	4712	.	C	G	178.70	PASS	AC=1;AF=0.25;AN=4;AlleleCount=1;BaseCalledFraction=0.222222;BaseCalledReadsWithVariant=8;DP=10;SupportFraction=0.328078;TotalReads=25;set=variant2	GT:DP:GQ	0/0:10:1	0/1
NW_004769907.1	4713	.	C	G	121.90	PASS	AC=4;AF=1.0;AN=4;AlleleCount=2;DP=0;set=Intersection	GT	1/1	1/1
NW_004769907.1	4721	.	C	A	121.90	PASS	AC=2;AF=0.5;AN=4;AlleleCount=1;DP=0;set=Intersection	GT	0/1	0/1
NW_004769907.1	4740	.	G	C	232	PASS	AC=3;AF=0.75;AN=4;DP=0;set=Intersection	GT	1/1	0/1
NW_004769907.1	4742	.	C	T	232	PASS	AC=3;AF=0.75;AN=4;DP=0;set=Intersection	GT	0/1	1/1
NW_004769907.1	4750	.	G	T	232	PASS	AC=1;AF=0.25;AN=4;AlleleCount=1;BaseCalledFraction=0.222222;BaseCalledReadsWithVariant=6;DP=10;SupportFraction=0.168334;TotalReads=20;set=variant	GT:DP:GQ	0/1	0/0:10:1
NW_004769907.1	4773	.	A	G	218.20	PASS	AC=3;AF=0.75;AN=4;DP=0;set=Intersection	GT	0/1	1/1
NW_004769907.1	4780	.	T	C	218.20	PASS	AC=3;AF=0.75;AN=4;DP=0;set=Intersection	GT	0/1	1/1
NW_004769907.1	4783	.	T	C	218.20	PASS	AC=2;AF=0.5;AN=4;AlleleCount=1;BaseCalledReadsWithVariant=13;DP=0;set=Intersection	GT	0/1	0/1
NW_004769907.1	4795	.	G	A	74.30	PASS	AC=2;AF=0.5;AN=4;AlleleCount=1;DP=0;set=Intersection	GT	0/1	0/1
NW_004769907.1	4797	.	G	A	74.30	PASS	AC=4;AF=1.0;AN=4;AlleleCount=2;DP=0;set=Intersection	GT	1/1	1/1
NW_004769907.1	4809	.	A	T	285.70	PASS	AC=2;AF=0.5;AN=4;AlleleCount=1;DP=0;set=Intersection	GT	0/1	0/1
NW_004769907.1	4812	.	C	T	285.70	PASS	AC=2;AF=0.5;AN=4;AlleleCount=1;DP=0;set=Intersection	GT	0/1	0/1
NW_004769907.1	4813	.	G	C	285.70	PASS	AC=2;AF=0.5;AN=4;AlleleCount=1;DP=0;set=Intersection	GT	0/1	0/1
NW_004769907.1	4822	.	G	C	285.70	PASS	AC=4;AF=1.0;AN=4;AlleleCount=2;DP=0;set=Intersection	GT	1/1	1/1
NW_004769907.1	4838	.	G	GTCCC	130.10	PASS	AC=2;AF=0.5;AN=4;AlleleCount=1;BaseCalledFraction=0.307692;DP=0;set=Intersection	GT	0/1	0/1
NW_004769907.1	4839	.	A	ATTGT	130.10	PASS	AC=2;AF=0.5;AN=4;AlleleCount=1;DP=0;set=Intersection	GT	0/1	0/1
NW_004769907.1	4867	.	T	TG	87.70	PASS	AC=1;AF=0.25;AN=4;AlleleCount=1;BaseCalledFraction=0.615385;BaseCalledReadsWithVariant=16;DP=10;SupportFraction=0.580146;TotalReads=18;set=variant	GT:DP:GQ	0/1	0/0:10:1
NW_004769907.1	4870	.	A	ATAGCAC	87.70	PASS	AC=1;AF=0.25;AN=4;AlleleCount=1;BaseCalledFraction=0.32;BaseCalledReadsWithVariant=8;DP=10;SupportFraction=0.508581;TotalReads=18;set=variant	GT:DP:GQ	0/1	0/0:10:1
NW_004769907.1	4900	.	G	A	248.80	PASS	AC=4;AF=1.0;AN=4;AlleleCount=2;BaseCalledReadsWithVariant=18;DP=0;set=Intersection	GT	1/1	1/1
NW_004769907.1	4905	.	A	T	248.80	PASS	AC=3;AF=0.75;AN=4;DP=0;set=Intersection	GT	1/1	0/1
NW_004769907.1	4912	.	G	T	248.80	PASS	AC=1;AF=0.25;AN=4;AlleleCount=1;BaseCalledFraction=0.28;BaseCalledReadsWithVariant=7;DP=10;SupportFraction=0.259502;TotalReads=18;set=variant	GT:DP:GQ	0/1	0/0:10:1
NW_004769907.1	4915	.	AG	A	397.20	PASS	AC=1;AF=0.25;AN=4;AlleleCount=1;BaseCalledFraction=0.268293;BaseCalledReadsWithVariant=11;DP=10;SupportFraction=0.406012;TotalReads=28;set=variant2	GT:DP:GQ	0/0:10:1	0/1
NW_004769907.1	4921	.	TC	T	248.80	PASS	AC=3;AF=0.75;AN=4;DP=0;set=Intersection	GT	1/1	0/1
NW_004769907.1	4931	.	AT	A	397.20	PASS	AC=1;AF=0.25;AN=4;AlleleCount=1;BaseCalledFraction=0.219512;BaseCalledReadsWithVariant=9;DP=10;SupportFraction=0.490743;TotalReads=28;set=variant2	GT:DP:GQ	0/0:10:1	0/1
NW_004769907.1	4945	.	C	G,T	154.50	PASS	AC=1,1;AF=0.25,0.25;AN=4;AlleleCount=1;DP=0;set=Intersection	GT	0/1	0/2
NW_004769907.1	4948	.	A	G	154.50	PASS	AC=3;AF=0.75;AN=4;DP=0;set=Intersection	GT	1/1	0/1
NW_004769907.1	4959	.	A	AG	412.60	PASS	AC=1;AF=0.25;AN=4;AlleleCount=1;BaseCalledFraction=0.28;BaseCalledReadsWithVariant=7;DP=10;SupportFraction=0.461062;TotalReads=18;set=variant	GT:DP:GQ	0/1	0/0:10:1
NW_004769907.1	4965	.	TATAAAAGGGAGTGTTTTCCAGAGGGGGAC	T	412.60	PASS	AC=2;AF=0.5;AN=4;AlleleCount=1;DP=0;set=Intersection	GT	0/1	0/1
NW_004769907.1	5006	.	C	CA	38.50	PASS	AC=1;AF=0.25;AN=4;AlleleCount=1;BaseCalledFraction=0.214286;BaseCalledReadsWithVariant=9;DP=10;SupportFraction=0.223621;TotalReads=30;set=variant2	GT:DP:GQ	0/0:10:1	0/1
NW_004769907.1	5010	.	G	T	38.50	PASS	AC=1;AF=0.25;AN=4;AlleleCount=1;BaseCalledFraction=0.261905;BaseCalledReadsWithVariant=11;DP=10;SupportFraction=0.331251;TotalReads=30;set=variant2	GT:DP:GQ	0/0:10:1	0/1
NW_004769907.1	5024	.	G	A	84.30	PASS	AC=2;AF=0.5;AN=4;AlleleCount=2;BaseCalledFraction=0.423077;BaseCalledReadsWithVariant=11;DP=10;SupportFraction=0.590853;TotalReads=19;set=variant	GT:DP:GQ	1/1	0/0:10:1
NW_004769907.1	5029	.	T	G	45.40	PASS	AC=1;AF=0.25;AN=4;AlleleCount=1;BaseCalledFraction=0.214286;BaseCalledReadsWithVariant=9;DP=10;SupportFraction=0.367112;TotalReads=31;set=variant2	GT:DP:GQ	0/0:10:1	0/1
NW_004769907.1	5031	.	C	T	84.30	PASS	AC=1;AF=0.25;AN=4;AlleleCount=1;BaseCalledFraction=0.307692;BaseCalledReadsWithVariant=8;DP=10;SupportFraction=0.510799;TotalReads=19;set=variant	GT:DP:GQ	0/1	0/0:10:1
NW_004769907.1	5042	.	A	C	63	PASS	AC=1;AF=0.25;AN=4;AlleleCount=1;BaseCalledFraction=0.269231;BaseCalledReadsWithVariant=7;DP=10;SupportFraction=0.392843;TotalReads=19;set=variant	GT:DP:GQ	0/1	0/0:10:1
NW_004769907.1	5082	.	T	C	57.20	PASS	AC=2;AF=0.5;AN=4;AlleleCount=1;DP=0;set=Intersection	GT	0/1	0/1
NW_004769907.1	5093	.	T	G	276.40	PASS	AC=4;AF=1.0;AN=4;AlleleCount=2;DP=0;set=Intersection	GT	1/1	1/1
NW_004769907.1	5094	.	A	G	276.40	PASS	AC=4;AF=1.0;AN=4;AlleleCount=2;DP=0;set=Intersection	GT	1/1	1/1
NW_004769907.1	5097	.	C	A	276.40	PASS	AC=4;AF=1.0;AN=4;AlleleCount=2;DP=0;set=Intersection	GT	1/1	1/1
NW_004769907.1	5104	.	C	T	276.40	PASS	AC=2;AF=0.5;AN=4;AlleleCount=1;DP=0;set=Intersection	GT	0/1	0/1
NW_004769907.1	5116	.	A	G	66.50	PASS	AC=2;AF=0.5;AN=4;AlleleCount=1;DP=0;set=Intersection	GT	0/1	0/1
NW_004769907.1	5129	.	CA	C	238.80	PASS	AC=1;AF=0.25;AN=4;AlleleCount=1;BaseCalledFraction=0.37037;BaseCalledReadsWithVariant=10;DP=10;SupportFraction=0.55869;TotalReads=20;set=variant	GT:DP:GQ	0/1	0/0:10:1
NW_004769907.1	5130	.	A	T	190.30	PASS	AC=1;AF=0.25;AN=4;AlleleCount=1;BaseCalledFraction=0.219512;BaseCalledReadsWithVariant=9;DP=10;SupportFraction=0.45757;TotalReads=30;set=variant2	GT:DP:GQ	0/0:10:1	0/1
NW_004769907.1	5134	.	C	CG	238.80	PASS	AC=1;AF=0.25;AN=4;AlleleCount=1;BaseCalledFraction=0.333333;BaseCalledReadsWithVariant=9;DP=10;SupportFraction=0.376193;TotalReads=20;set=variant	GT:DP:GQ	0/1	0/0:10:1
NW_004769907.1	5137	.	C	A	238.80	PASS	AC=4;AF=1.0;AN=4;AlleleCount=2;BaseCalledReadsWithVariant=13;DP=0;set=Intersection	GT	1/1	1/1
NW_004769907.1	5138	.	T	C	238.80	PASS	AC=1;AF=0.25;AN=4;AlleleCount=1;BaseCalledFraction=0.259259;BaseCalledReadsWithVariant=7;DP=10;SupportFraction=0.350301;TotalReads=20;set=variant	GT:DP:GQ	0/1	0/0:10:1
NW_004769907.1	5157	.	G	GAGTGC	249.70	PASS	AC=1;AF=0.25;AN=4;AlleleCount=1;BaseCalledFraction=0.219512;BaseCalledReadsWithVariant=9;DP=10;SupportFraction=0.338097;TotalReads=30;set=variant2	GT:DP:GQ	0/0:10:1	0/1
NW_004769907.1	5158	.	T	A	106.80	PASS	AC=2;AF=0.5;AN=4;AlleleCount=1;DP=0;set=Intersection	GT	0/1	0/1
NW_004769907.1	5177	.	A	G	105.80	PASS	AC=3;AF=0.75;AN=4;DP=0;set=Intersection	GT	0/1	1/1
NW_004769907.1	5179	.	G	A	149.30	PASS	AC=1;AF=0.25;AN=4;AlleleCount=1;BaseCalledFraction=0.292683;BaseCalledReadsWithVariant=12;DP=10;SupportFraction=0.305535;TotalReads=30;set=variant2	GT:DP:GQ	0/0:10:1	0/1
NW_004769907.1	5211	.	C	A	467.70	PASS	AC=2;AF=0.5;AN=4;AlleleCount=1;DP=0;set=Intersection	GT	0/1	0/1
NW_004769907.1	5215	.	C	G	467.70	PASS	AC=4;AF=1.0;AN=4;AlleleCount=2;DP=0;set=Intersection	GT	1/1	1/1
NW_004769907.1	5216	.	T	G	467.70	PASS	AC=4;AF=1.0;AN=4;AlleleCount=2;DP=0;set=Intersection	GT	1/1	1/1
NW_004769907.1	5218	.	G	C	467.70	PASS	AC=2;AF=0.5;AN=4;AlleleCount=1;DP=0;set=Intersection	GT	0/1	0/1
NW_004769907.1	5224	.	G	T	467.70	PASS	AC=4;AF=1.0;AN=4;AlleleCount=2;DP=0;set=Intersection	GT	1/1	1/1
NW_004769907.1	5270	.	T	A	22.70	PASS	AC=2;AF=0.5;AN=4;AlleleCount=1;DP=0;set=Intersection	GT	0/1	0/1
NW_004769907.1	5289	.	C	T	94.30	PASS	AC=2;AF=0.5;AN=4;AlleleCount=1;DP=0;set=Intersection	GT	0/1	0/1
NW_004769907.1	5290	.	G	A	94.30	PASS	AC=3;AF=0.75;AN=4;DP=0;set=Intersection	GT	0/1	1/1
NW_004769907.1	5303	.	AG	A	49.30	PASS	AC=1;AF=0.25;AN=4;AlleleCount=1;BaseCalledFraction=0.333333;BaseCalledReadsWithVariant=9;DP=10;SupportFraction=0.361538;TotalReads=19;set=variant	GT:DP:GQ	0/1	0/0:10:1
NW_004769907.1	5308	.	G	A	49.30	PASS	AC=3;AF=0.75;AN=4;DP=0;set=Intersection	GT	0/1	1/1
NW_004769907.1	5319	.	G	A	251.10	PASS	AC=1;AF=0.25;AN=4;AlleleCount=1;BaseCalledFraction=0.25;BaseCalledReadsWithVariant=10;DP=10;SupportFraction=0.331688;TotalReads=29;set=variant2	GT:DP:GQ	0/0:10:1	0/1
NW_004769907.1	5320	.	C	T	251.10	PASS	AC=1;AF=0.25;AN=4;AlleleCount=1;BaseCalledFraction=0.25;BaseCalledReadsWithVariant=10;DP=10;SupportFraction=0.293453;TotalReads=29;set=variant2	GT:DP:GQ	0/0:10:1	0/1
NW_004769907.1	5324	.	A	T	51.20	PASS	AC=1;AF=0.25;AN=4;AlleleCount=1;BaseCalledFraction=0.222222;BaseCalledReadsWithVariant=6;DP=10;SupportFraction=0.195402;TotalReads=20;set=variant	GT:DP:GQ	0/1	0/0:10:1
NW_004769907.1	5326	.	G	A	51.20	PASS	AC=1;AF=0.25;AN=4;AlleleCount=1;BaseCalledFraction=0.222222;BaseCalledReadsWithVariant=6;DP=10;SupportFraction=0.344941;TotalReads=20;set=variant	GT:DP:GQ	0/1	0/0:10:1
NW_004769907.1	5340	.	A	G	210.20	PASS	AC=1;AF=0.25;AN=4;AlleleCount=1;BaseCalledFraction=0.222222;BaseCalledReadsWithVariant=6;DP=10;SupportFraction=0.332686;TotalReads=20;set=variant	GT:DP:GQ	0/1	0/0:10:1
NW_004769907.1	5346	.	T	G	210.20	PASS	AC=2;AF=0.5;AN=4;AlleleCount=1;DP=0;set=Intersection	GT	0/1	0/1
NW_004769907.1	5349	.	T	C	210.20	PASS	AC=2;AF=0.5;AN=4;AlleleCount=1;DP=0;set=Intersection	GT	0/1	0/1
NW_004769907.1	5374	.	G	A	78.70	PASS	AC=2;AF=0.5;AN=4;AlleleCount=1;DP=0;set=Intersection	GT	0/1	0/1
NW_004769907.1	5379	.	T	C	78.70	PASS	AC=1;AF=0.25;AN=4;AlleleCount=1;BaseCalledFraction=0.285714;BaseCalledReadsWithVariant=8;DP=10;SupportFraction=0.266284;TotalReads=20;set=variant	GT:DP:GQ	0/1	0/0:10:1
NW_004769907.1	5392	.	C	T	83.20	PASS	AC=1;AF=0.25;AN=4;AlleleCount=1;BaseCalledFraction=0.214286;BaseCalledReadsWithVariant=6;DP=10;SupportFraction=0.228621;TotalReads=21;set=variant	GT:DP:GQ	0/1	0/0:10:1
NW_004769907.1	5394	.	A	T	83.20	PASS	AC=1;AF=0.25;AN=4;AlleleCount=1;BaseCalledFraction=0.214286;BaseCalledReadsWithVariant=6;DP=10;SupportFraction=0.223023;TotalReads=21;set=variant	GT:DP:GQ	0/1	0/0:10:1
NW_004769907.1	5403	.	C	T	83.20	PASS	AC=4;AF=1.0;AN=4;AlleleCount=2;DP=0;set=Intersection	GT	1/1	1/1
NW_004769907.1	5420	.	C	T	59.40	PASS	AC=2;AF=0.5;AN=4;AlleleCount=1;DP=0;set=Intersection	GT	0/1	0/1
NW_004769907.1	5421	.	C	A	59.40	PASS	AC=1;AF=0.25;AN=4;AlleleCount=1;BaseCalledFraction=0.214286;BaseCalledReadsWithVariant=6;DP=10;SupportFraction=0.352891;TotalReads=21;set=variant	GT:DP:GQ	0/1	0/0:10:1
NW_004769907.1	5432	.	A	G	374.40	PASS	AC=1;AF=0.25;AN=4;AlleleCount=1;BaseCalledFraction=0.317073;BaseCalledReadsWithVariant=13;DP=10;SupportFraction=0.561393;TotalReads=30;set=variant2	GT:DP:GQ	0/0:10:1	0/1
NW_004769907.1	5433	.	C	G	390.60	PASS	AC=3;AF=0.75;AN=4;DP=0;set=Intersection	GT	0/1	1/1
NW_004769907.1	5440	.	T	A	390.60	PASS	AC=3;AF=0.75;AN=4;DP=0;set=Intersection	GT	0/1	1/1
NW_004769907.1	5458	.	T	A	390.60	PASS	AC=3;AF=0.75;AN=4;DP=0;set=Intersection	GT	0/1	1/1
NW_004769907.1	5468	.	C	G	435.60	PASS	AC=1;AF=0.25;AN=4;AlleleCount=1;BaseCalledFraction=0.268293;BaseCalledReadsWithVariant=11;DP=10;SupportFraction=0.428623;TotalReads=30;set=variant2	GT:DP:GQ	0/0:10:1	0/1
NW_004769907.1	5469	.	CCAT	C	435.60	PASS	AC=1;AF=0.25;AN=4;AlleleCount=1;BaseCalledFraction=0.219512;BaseCalledReadsWithVariant=9;DP=10;SupportFraction=0.441796;TotalReads=30;set=variant2	GT:DP:GQ	0/0:10:1	0/1
NW_004769907.1	5472	.	T	C	390.60	PASS	AC=1;AF=0.25;AN=4;AlleleCount=1;BaseCalledFraction=0.285714;BaseCalledReadsWithVariant=8;DP=10;SupportFraction=0.00975759;TotalReads=21;set=variant	GT:DP:GQ	0/1	0/0:10:1
NW_004769907.1	5474	.	C	G	390.60	PASS	AC=4;AF=1.0;AN=4;AlleleCount=2;DP=0;set=Intersection	GT	1/1	1/1
NW_004769907.1	5492	.	G	A	44	PASS	AC=1;AF=0.25;AN=4;AlleleCount=1;BaseCalledFraction=0.214286;BaseCalledReadsWithVariant=6;DP=10;SupportFraction=0.269092;TotalReads=21;set=variant	GT:DP:GQ	0/1	0/0:10:1
NW_004769907.1	5512	.	G	A	185.90	PASS	AC=4;AF=1.0;AN=4;AlleleCount=2;DP=0;set=Intersection	GT	1/1	1/1
NW_004769907.1	5523	.	C	T	185.90	PASS	AC=1;AF=0.25;AN=4;AlleleCount=1;BaseCalledFraction=0.285714;BaseCalledReadsWithVariant=8;DP=10;SupportFraction=0.217456;TotalReads=21;set=variant	GT:DP:GQ	0/1	0/0:10:1
NW_004769907.1	5525	.	C	A	185.90	PASS	AC=1;AF=0.25;AN=4;AlleleCount=1;BaseCalledFraction=0.214286;BaseCalledReadsWithVariant=6;DP=10;SupportFraction=0.210156;TotalReads=21;set=variant	GT:DP:GQ	0/1	0/0:10:1
NW_004769907.1	5526	.	G	A	93	PASS	AC=1;AF=0.25;AN=4;AlleleCount=1;BaseCalledFraction=0.658537;BaseCalledReadsWithVariant=27;DP=10;SupportFraction=0.605033;TotalReads=30;set=variant2	GT:DP:GQ	0/0:10:1	0/1
NW_004769907.1	5553	.	T	G	34.80	PASS	AC=2;AF=0.5;AN=4;AlleleCount=1;DP=0;set=Intersection	GT	0/1	0/1
NW_004769907.1	5556	.	A	AG	34.80	PASS	AC=2;AF=0.5;AN=4;AlleleCount=1;DP=0;set=Intersection	GT	0/1	0/1
NW_004769907.1	5564	.	T	A	82.40	PASS	AC=1;AF=0.25;AN=4;AlleleCount=1;BaseCalledFraction=0.214286;BaseCalledReadsWithVariant=9;DP=10;SupportFraction=0.356924;TotalReads=30;set=variant2	GT:DP:GQ	0/0:10:1	0/1
NW_004769907.1	5569	.	AT	A	82.40	PASS	AC=1;AF=0.25;AN=4;AlleleCount=1;BaseCalledFraction=0.261905;BaseCalledReadsWithVariant=11;DP=10;SupportFraction=0.428023;TotalReads=30;set=variant2	GT:DP:GQ	0/0:10:1	0/1
NW_004769907.1	5583	.	T	C	50.40	PASS	AC=1;AF=0.25;AN=4;AlleleCount=1;BaseCalledFraction=0.238095;BaseCalledReadsWithVariant=10;DP=10;SupportFraction=0.412668;TotalReads=31;set=variant2	GT:DP:GQ	0/0:10:1	0/1
NW_004769907.1	5604	.	C	T	31.40	PASS	AC=1;AF=0.25;AN=4;AlleleCount=1;BaseCalledFraction=0.214286;BaseCalledReadsWithVariant=6;DP=10;SupportFraction=0.275064;TotalReads=19;set=variant	GT:DP:GQ	0/1	0/0:10:1
NW_004769907.1	5613	.	A	G	31.40	PASS	AC=2;AF=0.5;AN=4;AlleleCount=1;DP=0;set=Intersection	GT	0/1	0/1
NW_004769907.1	5614	.	T	C	31.40	PASS	AC=2;AF=0.5;AN=4;AlleleCount=1;DP=0;set=Intersection	GT	0/1	0/1
NW_004769907.1	5626	.	CA	C	40.10	PASS	AC=2;AF=0.5;AN=4;AlleleCount=1;DP=0;set=Intersection	GT	0/1	0/1
NW_004769907.1	5643	.	G	A	56.50	PASS	AC=2;AF=0.5;AN=4;AlleleCount=1;DP=0;set=Intersection	GT	0/1	0/1
NW_004769907.1	5669	.	G	A	191.70	PASS	AC=2;AF=0.5;AN=4;AlleleCount=1;DP=0;set=Intersection	GT	0/1	0/1
NW_004769907.1	5677	.	T	C	191.70	PASS	AC=3;AF=0.75;AN=4;DP=0;set=Intersection	GT	1/1	0/1
NW_004769907.1	5702	.	C	T	482.10	PASS	AC=3;AF=0.75;AN=4;DP=0;set=Intersection	GT	1/1	0/1
NW_004769907.1	5706	.	T	C	482.10	PASS	AC=2;AF=0.5;AN=4;AlleleCount=1;DP=0;set=Intersection	GT	0/1	0/1
NW_004769907.1	5715	.	T	C	482.10	PASS	AC=2;AF=0.5;AN=4;AlleleCount=1;DP=0;set=Intersection	GT	0/1	0/1
NW_004769907.1	5716	.	A	C	482.10	PASS	AC=4;AF=1.0;AN=4;AlleleCount=2;DP=0;set=Intersection	GT	1/1	1/1
NW_004769907.1	5725	.	G	T	482.10	PASS	AC=4;AF=1.0;AN=4;AlleleCount=2;DP=0;set=Intersection	GT	1/1	1/1
NW_004769907.1	5727	.	T	A,G	482.10	PASS	AC=1,2;AF=0.25,0.5;AN=4;DP=0;set=Intersection	GT	0/1	2/2
NW_004769907.1	5734	.	T	A	482.10	PASS	AC=2;AF=0.5;AN=4;AlleleCount=1;DP=0;set=Intersection	GT	0/1	0/1
NW_004769907.1	5741	.	T	TGG	482.10	PASS	AC=1;AF=0.25;AN=4;AlleleCount=1;BaseCalledFraction=0.230769;BaseCalledReadsWithVariant=6;DP=10;SupportFraction=0.405264;TotalReads=19;set=variant	GT:DP:GQ	0/1	0/0:10:1
NW_004769907.1	5752	.	T	G	182	PASS	AC=2;AF=0.5;AN=4;AlleleCount=1;DP=0;set=Intersection	GT	0/1	0/1
NW_004769907.1	5756	.	C	T	182	PASS	AC=2;AF=0.5;AN=4;AlleleCount=1;DP=0;set=Intersection	GT	0/1	0/1
NW_004769907.1	5769	.	C	T	49.40	PASS	AC=2;AF=0.5;AN=4;AlleleCount=1;DP=0;set=Intersection	GT	0/1	0/1
NW_004769907.1	5807	.	G	A	36.90	PASS	AC=1;AF=0.25;AN=4;AlleleCount=1;BaseCalledFraction=0.212766;BaseCalledReadsWithVariant=10;DP=10;SupportFraction=0.334461;TotalReads=33;set=variant2	GT:DP:GQ	0/0:10:1	0/1
NW_004769907.1	5830	.	T	G	122.50	PASS	AC=2;AF=0.5;AN=4;AlleleCount=1;DP=0;set=Intersection	GT	0/1	0/1
NW_004769907.1	5868	.	T	C	177.30	PASS	AC=1;AF=0.25;AN=4;AlleleCount=1;BaseCalledFraction=0.222222;BaseCalledReadsWithVariant=10;DP=10;SupportFraction=0.289487;TotalReads=33;set=variant2	GT:DP:GQ	0/0:10:1	0/1
NW_004769907.1	5870	.	CTT	CAGA	127.60	PASS	AC=1;AF=0.25;AN=4;AlleleCount=1;BaseCalledFraction=0.269231;BaseCalledReadsWithVariant=7;DP=10;SupportFraction=0.509719;TotalReads=18;set=variant	GT:DP:GQ	0/1	0/0:10:1
NW_004769907.1	5871	.	T	A	177.30	PASS	AC=2;AF=0.5;AN=4;AlleleCount=2;BaseCalledFraction=0.488889;BaseCalledReadsWithVariant=22;DP=10;SupportFraction=0.669537;TotalReads=33;set=variant2	GT:DP:GQ	0/0:10:1	1/1
NW_004769907.1	5872	.	T	G	177.30	PASS	AC=2;AF=0.5;AN=4;AlleleCount=2;BaseCalledFraction=0.244444;BaseCalledReadsWithVariant=11;DP=10;SupportFraction=0.598112;TotalReads=33;set=variant2	GT:DP:GQ	0/0:10:1	1/1
NW_004769907.1	5887	.	G	T	145.30	PASS	AC=2;AF=0.5;AN=4;AlleleCount=1;DP=0;set=Intersection	GT	0/1	0/1
NW_004769907.1	5893	.	C	T	145.30	PASS	AC=2;AF=0.5;AN=4;AlleleCount=1;DP=0;set=Intersection	GT	0/1	0/1
NW_004769907.1	5921	.	C	T	31.10	PASS	AC=1;AF=0.25;AN=4;AlleleCount=1;BaseCalledFraction=0.488889;BaseCalledReadsWithVariant=22;DP=10;SupportFraction=0.371699;TotalReads=33;set=variant2	GT:DP:GQ	0/0:10:1	0/1
NW_004769907.1	5937	.	A	G	138.20	PASS	AC=4;AF=1.0;AN=4;AlleleCount=2;DP=0;set=Intersection	GT	1/1	1/1
NW_004769907.1	5946	.	T	TA	138.20	PASS	AC=2;AF=0.5;AN=4;AlleleCount=1;DP=0;set=Intersection	GT	0/1	0/1
NW_004769907.1	5968	.	A	C	103.60	PASS	AC=2;AF=0.5;AN=4;AlleleCount=1;DP=0;set=Intersection	GT	0/1	0/1
NW_004769907.1	5996	.	G	A	181	PASS	AC=4;AF=1.0;AN=4;AlleleCount=2;DP=0;set=Intersection	GT	1/1	1/1
NW_004769907.1	5999	.	G	T	181	PASS	AC=2;AF=0.5;AN=4;AlleleCount=1;DP=0;set=Intersection	GT	0/1	0/1
NW_004769907.1	6011	.	T	A	32.60	PASS	AC=1;AF=0.25;AN=4;AlleleCount=1;BaseCalledFraction=0.230769;BaseCalledReadsWithVariant=6;DP=10;SupportFraction=0.227571;TotalReads=19;set=variant	GT:DP:GQ	0/1	0/0:10:1
NW_004769907.1	6025	.	A	G	279.20	PASS	AC=1;AF=0.25;AN=4;AlleleCount=1;BaseCalledFraction=0.222222;BaseCalledReadsWithVariant=6;DP=10;SupportFraction=0.153454;TotalReads=18;set=variant	GT:DP:GQ	0/1	0/0:10:1
NW_004769907.1	6030	.	C	T	279.20	PASS	AC=1;AF=0.25;AN=4;AlleleCount=1;BaseCalledFraction=0.296296;BaseCalledReadsWithVariant=8;DP=10;SupportFraction=0.400023;TotalReads=18;set=variant	GT:DP:GQ	0/1	0/0:10:1
NW_004769907.1	6040	.	C	T	279.20	PASS	AC=3;AF=0.75;AN=4;DP=0;set=Intersection	GT	0/1	1/1
NW_004769907.1	6041	.	T	G	411	PASS	AC=1;AF=0.25;AN=4;AlleleCount=1;BaseCalledFraction=0.204545;BaseCalledReadsWithVariant=9;DP=10;SupportFraction=0.388689;TotalReads=30;set=variant2	GT:DP:GQ	0/0:10:1	0/1
NW_004769907.1	6045	.	GA	G	411	PASS	AC=1;AF=0.25;AN=4;AlleleCount=1;BaseCalledFraction=0.204545;BaseCalledReadsWithVariant=9;DP=10;SupportFraction=0.374401;TotalReads=30;set=variant2	GT:DP:GQ	0/0:10:1	0/1
NW_004769907.1	6051	.	G	T	279.20	PASS	AC=3;AF=0.75;AN=4;DP=0;set=Intersection	GT	0/1	1/1
NW_004769907.1	6053	.	G	T	279.20	PASS	AC=1;AF=0.25;AN=4;AlleleCount=1;BaseCalledFraction=0.296296;BaseCalledReadsWithVariant=8;DP=10;SupportFraction=0.276496;TotalReads=18;set=variant	GT:DP:GQ	0/1	0/0:10:1
NW_004769907.1	6063	.	A	G	411	PASS	AC=1;AF=0.25;AN=4;AlleleCount=1;BaseCalledFraction=0.25;BaseCalledReadsWithVariant=11;DP=10;SupportFraction=0.374233;TotalReads=30;set=variant2	GT:DP:GQ	0/0:10:1	0/1
NW_004769907.1	6089	.	C	T	62.50	PASS	AC=1;AF=0.25;AN=4;AlleleCount=1;BaseCalledFraction=0.269231;BaseCalledReadsWithVariant=7;DP=10;SupportFraction=0.32452;TotalReads=19;set=variant	GT:DP:GQ	0/1	0/0:10:1
NW_004769907.1	6091	.	C	T	62.50	PASS	AC=2;AF=0.5;AN=4;AlleleCount=1;DP=0;set=Intersection	GT	0/1	0/1
NW_004769907.1	6129	.	A	G	61.60	PASS	AC=2;AF=0.5;AN=4;AlleleCount=1;DP=0;set=Intersection	GT	0/1	0/1
NW_004769907.1	6159	.	C	T	234.40	PASS	AC=1;AF=0.25;AN=4;AlleleCount=1;BaseCalledFraction=0.209302;BaseCalledReadsWithVariant=9;DP=10;SupportFraction=0.34815;TotalReads=29;set=variant2	GT:DP:GQ	0/0:10:1	0/1
NW_004769907.1	6167	.	C	A	115	PASS	AC=3;AF=0.75;AN=4;DP=0;set=Intersection	GT	0/1	1/1
NW_004769907.1	6192	.	T	C	61.80	PASS	AC=3;AF=0.75;AN=4;DP=0;set=Intersection	GT	0/1	1/1
NW_004769907.1	6223	.	T	G	229.90	PASS	AC=1;AF=0.25;AN=4;AlleleCount=1;BaseCalledFraction=0.243902;BaseCalledReadsWithVariant=10;DP=10;SupportFraction=0.433792;TotalReads=28;set=variant2	GT:DP:GQ	0/0:10:1	0/1
NW_004769907.1	6237	.	AG	A	229.90	PASS	AC=1;AF=0.25;AN=4;AlleleCount=1;BaseCalledFraction=0.317073;BaseCalledReadsWithVariant=13;DP=10;SupportFraction=0.398878;TotalReads=28;set=variant2	GT:DP:GQ	0/0:10:1	0/1
NW_004769907.1	6244	.	T	C	130.60	PASS	AC=1;AF=0.25;AN=4;AlleleCount=1;BaseCalledFraction=0.296296;BaseCalledReadsWithVariant=8;DP=10;SupportFraction=0.414099;TotalReads=19;set=variant	GT:DP:GQ	0/1	0/0:10:1
NW_004769907.1	6249	.	C	A	130.60	PASS	AC=2;AF=0.5;AN=4;AlleleCount=1;DP=0;set=Intersection	GT	0/1	0/1
NW_004769907.1	6281	.	T	C	154	PASS	AC=1;AF=0.25;AN=4;AlleleCount=1;BaseCalledFraction=0.230769;BaseCalledReadsWithVariant=6;DP=10;SupportFraction=0.187593;TotalReads=18;set=variant	GT:DP:GQ	0/1	0/0:10:1
NW_004769907.1	6283	.	C	G	209.80	PASS	AC=1;AF=0.25;AN=4;AlleleCount=1;BaseCalledFraction=0.225;BaseCalledReadsWithVariant=9;DP=10;SupportFraction=0.309631;TotalReads=27;set=variant2	GT:DP:GQ	0/0:10:1	0/1
NW_004769907.1	6284	.	C	G	154	PASS	AC=4;AF=1.0;AN=4;AlleleCount=2;DP=0;set=Intersection	GT	1/1	1/1
NW_004769907.1	6292	.	C	A	154	PASS	AC=2;AF=0.5;AN=4;AlleleCount=1;DP=0;set=Intersection	GT	0/1	0/1
NW_004769907.1	6298	.	C	A	154	PASS	AC=1;AF=0.25;AN=4;AlleleCount=1;BaseCalledFraction=0.307692;BaseCalledReadsWithVariant=8;DP=10;SupportFraction=0.283818;TotalReads=18;set=variant	GT:DP:GQ	0/1	0/0:10:1
NW_004769907.1	6311	.	G	C	80.30	PASS	AC=2;AF=0.5;AN=4;AlleleCount=1;DP=0;set=Intersection	GT	0/1	0/1
NW_004769907.1	6344	.	A	G	51.80	PASS	AC=2;AF=0.5;AN=4;AlleleCount=1;DP=0;set=Intersection	GT	0/1	0/1
NW_004769907.1	6359	.	G	A	27.30	PASS	AC=2;AF=0.5;AN=4;AlleleCount=1;DP=0;set=Intersection	GT	0/1	0/1
NW_004769907.1	6363	.	A	G	29	PASS	AC=1;AF=0.25;AN=4;AlleleCount=1;BaseCalledFraction=0.236842;BaseCalledReadsWithVariant=9;DP=10;SupportFraction=0.278096;TotalReads=26;set=variant2	GT:DP:GQ	0/0:10:1	0/1
NW_004769907.1	6388	.	C	T	180.80	PASS	AC=1;AF=0.25;AN=4;AlleleCount=1;BaseCalledFraction=0.24;BaseCalledReadsWithVariant=6;DP=10;SupportFraction=0.407159;TotalReads=17;set=variant	GT:DP:GQ	0/1	0/0:10:1
NW_004769907.1	6393	.	G	C	180.80	PASS	AC=2;AF=0.5;AN=4;AlleleCount=1;DP=0;set=Intersection	GT	0/1	0/1
NW_004769907.1	6409	.	G	A	333.30	PASS	AC=1;AF=0.25;AN=4;AlleleCount=1;BaseCalledFraction=0.315789;BaseCalledReadsWithVariant=12;DP=10;SupportFraction=0.405458;TotalReads=26;set=variant2	GT:DP:GQ	0/0:10:1	0/1
NW_004769907.1	6410	.	A	T	123.40	PASS	AC=2;AF=0.5;AN=4;AlleleCount=1;DP=0;set=Intersection	GT	0/1	0/1
NW_004769907.1	6412	.	C	T	333.30	PASS	AC=1;AF=0.25;AN=4;AlleleCount=1;BaseCalledFraction=0.342105;BaseCalledReadsWithVariant=13;DP=10;SupportFraction=0.269866;TotalReads=26;set=variant2	GT:DP:GQ	0/0:10:1	0/1
NW_004769907.1	6413	.	G	T	333.30	PASS	AC=1;AF=0.25;AN=4;AlleleCount=1;BaseCalledFraction=0.315789;BaseCalledReadsWithVariant=12;DP=10;SupportFraction=0.324767;TotalReads=26;set=variant2	GT:DP:GQ	0/0:10:1	0/1
NW_004769907.1	6414	.	A	ATC	333.30	PASS	AC=1;AF=0.25;AN=4;AlleleCount=1;BaseCalledFraction=0.289474;BaseCalledReadsWithVariant=11;DP=10;SupportFraction=0.169755;TotalReads=26;set=variant2	GT:DP:GQ	0/0:10:1	0/1
NW_004769907.1	6419	.	TA	T	123.40	PASS	AC=4;AF=1.0;AN=4;AlleleCount=2;DP=0;set=Intersection	GT	1/1	1/1
NW_004769907.1	6426	.	A	T	123.40	PASS	AC=3;AF=0.75;AN=4;DP=0;set=Intersection	GT	0/1	1/1
NW_004769907.1	6443	.	GT	G	27.20	PASS	AC=2;AF=0.5;AN=4;AlleleCount=1;DP=0;set=Intersection	GT	0/1	0/1
NW_004769907.1	6446	.	T	G	27.20	PASS	AC=2;AF=0.5;AN=4;AlleleCount=1;DP=0;set=Intersection	GT	0/1	0/1
NW_004769907.1	6457	.	A	T	109.10	PASS	AC=2;AF=0.5;AN=4;AlleleCount=1;DP=0;set=Intersection	GT	0/1	0/1
NW_004769907.1	6464	.	C	G	109.10	PASS	AC=2;AF=0.5;AN=4;AlleleCount=1;DP=0;set=Intersection	GT	0/1	0/1
NW_004769907.1	6484	.	G	T	259.10	PASS	AC=1;AF=0.25;AN=4;AlleleCount=1;BaseCalledFraction=0.324324;BaseCalledReadsWithVariant=12;DP=10;SupportFraction=0.366712;TotalReads=25;set=variant2	GT:DP:GQ	0/0:10:1	0/1
NW_004769907.1	6486	.	CAG	C	106	PASS	AC=1;AF=0.25;AN=4;AlleleCount=1;BaseCalledFraction=0.227273;BaseCalledReadsWithVariant=5;DP=10;SupportFraction=0.33612;TotalReads=14;set=variant	GT:DP:GQ	0/1	0/0:10:1
NW_004769907.1	6487	.	AG	A	259.10	PASS	AC=1;AF=0.25;AN=4;AlleleCount=1;BaseCalledFraction=0.243243;BaseCalledReadsWithVariant=9;DP=10;SupportFraction=0.296827;TotalReads=25;set=variant2	GT:DP:GQ	0/0:10:1	0/1
NW_004769907.1	6493	.	TC	T	106	PASS	AC=2;AF=0.5;AN=4;AlleleCount=1;DP=0;set=Intersection	GT	0/1	0/1
NW_004769907.1	6496	.	TAA	T	259.10	PASS	AC=1;AF=0.25;AN=4;AlleleCount=1;BaseCalledFraction=0.405405;BaseCalledReadsWithVariant=15;DP=10;SupportFraction=0.615905;TotalReads=25;set=variant2	GT:DP:GQ	0/0:10:1	0/1
NW_004769907.1	6497	.	A	T	106	PASS	AC=1;AF=0.25;AN=4;AlleleCount=1;BaseCalledFraction=0.272727;BaseCalledReadsWithVariant=6;DP=10;SupportFraction=0.341717;TotalReads=14;set=variant	GT:DP:GQ	0/1	0/0:10:1
NW_004769907.1	6498	.	A	T	106	PASS	AC=1;AF=0.25;AN=4;AlleleCount=1;BaseCalledFraction=0.227273;BaseCalledReadsWithVariant=5;DP=10;SupportFraction=0.245922;TotalReads=14;set=variant	GT:DP:GQ	0/1	0/0:10:1
NW_004769907.1	6503	.	AT	A	259.10	PASS	AC=1;AF=0.25;AN=4;AlleleCount=1;BaseCalledFraction=0.216216;BaseCalledReadsWithVariant=8;DP=10;SupportFraction=0.458065;TotalReads=25;set=variant2	GT:DP:GQ	0/0:10:1	0/1
NW_004769907.1	6517	.	C	T	32.20	PASS	AC=1;AF=0.25;AN=4;AlleleCount=1;BaseCalledFraction=0.216216;BaseCalledReadsWithVariant=8;DP=10;SupportFraction=0.3857;TotalReads=25;set=variant2	GT:DP:GQ	0/0:10:1	0/1
NW_004769907.1	6521	.	T	TG	64.40	PASS	AC=1;AF=0.25;AN=4;AlleleCount=1;BaseCalledFraction=0.285714;BaseCalledReadsWithVariant=6;DP=10;SupportFraction=0.399872;TotalReads=13;set=variant	GT:DP:GQ	0/1	0/0:10:1
NW_004769907.1	6563	.	G	A	100.70	PASS	AC=2;AF=0.5;AN=4;AlleleCount=1;DP=0;set=Intersection	GT	0/1	0/1
NW_004769907.1	6565	.	C	T	100.70	PASS	AC=2;AF=0.5;AN=4;AlleleCount=1;DP=0;set=Intersection	GT	0/1	0/1
NW_004769907.1	6570	.	A	C	100.70	PASS	AC=1;AF=0.25;AN=4;AlleleCount=1;BaseCalledFraction=0.25;BaseCalledReadsWithVariant=5;DP=10;SupportFraction=0.305999;TotalReads=13;set=variant	GT:DP:GQ	0/1	0/0:10:1
NW_004769907.1	6579	.	A	C	100.70	PASS	AC=2;AF=0.5;AN=4;AlleleCount=1;DP=0;set=Intersection	GT	0/1	0/1
NW_004769907.1	6581	.	A	G	100.70	PASS	AC=2;AF=0.5;AN=4;AlleleCount=1;DP=0;set=Intersection	GT	0/1	0/1
NW_004769907.1	6594	.	AG	A	60.60	PASS	AC=1;AF=0.25;AN=4;AlleleCount=1;BaseCalledFraction=0.210526;BaseCalledReadsWithVariant=8;DP=10;SupportFraction=0.330482;TotalReads=24;set=variant2	GT:DP:GQ	0/0:10:1	0/1
NW_004769907.1	6595	.	G	A	50.70	PASS	AC=1;AF=0.25;AN=4;AlleleCount=1;BaseCalledFraction=0.45;BaseCalledReadsWithVariant=9;DP=10;SupportFraction=0.386735;TotalReads=13;set=variant	GT:DP:GQ	0/1	0/0:10:1
NW_004769907.1	6604	.	C	T	50.70	PASS	AC=2;AF=0.5;AN=4;AlleleCount=1;DP=0;set=Intersection	GT	0/1	0/1
NW_004769907.1	6629	.	A	G	26.80	PASS	AC=1;AF=0.25;AN=4;AlleleCount=1;BaseCalledFraction=0.324324;BaseCalledReadsWithVariant=12;DP=10;SupportFraction=0.293607;TotalReads=25;set=variant2	GT:DP:GQ	0/0:10:1	0/1
NW_004769907.1	6648	.	T	C	122.30	PASS	AC=1;AF=0.25;AN=4;AlleleCount=1;BaseCalledFraction=0.216216;BaseCalledReadsWithVariant=8;DP=10;SupportFraction=0.324341;TotalReads=25;set=variant2	GT:DP:GQ	0/0:10:1	0/1
NW_004769907.1	6653	.	T	C	64.60	PASS	AC=3;AF=0.75;AN=4;DP=0;set=Intersection	GT	0/1	1/1
NW_004769907.1	6664	.	T	G	173.30	PASS	AC=3;AF=0.75;AN=4;DP=0;set=Intersection	GT	0/1	1/1
NW_004769907.1	6665	.	A	G	173.30	PASS	AC=4;AF=1.0;AN=4;AlleleCount=2;DP=0;set=Intersection	GT	1/1	1/1
NW_004769907.1	6666	.	C	T	173.30	PASS	AC=1;AF=0.25;AN=4;AlleleCount=1;BaseCalledFraction=0.25;BaseCalledReadsWithVariant=5;DP=10;SupportFraction=0.27257;TotalReads=13;set=variant	GT:DP:GQ	0/1	0/0:10:1
NW_004769907.1	6668	.	C	A	173.30	PASS	AC=4;AF=1.0;AN=4;AlleleCount=2;DP=0;set=Intersection	GT	1/1	1/1
NW_004769907.1	6675	.	C	T	376.90	PASS	AC=1;AF=0.25;AN=4;AlleleCount=1;BaseCalledFraction=0.675676;BaseCalledReadsWithVariant=25;DP=10;SupportFraction=0.563449;TotalReads=25;set=variant2	GT:DP:GQ	0/0:10:1	0/1
NW_004769907.1	6687	.	A	G	173.30	PASS	AC=2;AF=0.5;AN=4;AlleleCount=1;DP=0;set=Intersection	GT	0/1	0/1
NW_004769907.1	6690	.	GA	G	102.10	PASS	AC=1;AF=0.25;AN=4;AlleleCount=1;BaseCalledFraction=0.216216;BaseCalledReadsWithVariant=8;DP=10;SupportFraction=0.369106;TotalReads=25;set=variant2	GT:DP:GQ	0/0:10:1	0/1
NW_004769907.1	6700	.	C	T	45.80	PASS	AC=1;AF=0.25;AN=4;AlleleCount=1;BaseCalledFraction=0.25;BaseCalledReadsWithVariant=5;DP=10;SupportFraction=0.327947;TotalReads=12;set=variant	GT:DP:GQ	0/1	0/0:10:1
NW_004769907.1	6704	.	C	T	45.80	PASS	AC=2;AF=0.5;AN=4;AlleleCount=1;DP=0;set=Intersection	GT	0/1	0/1
NW_004769907.1	6705	.	G	C	45.80	PASS	AC=1;AF=0.25;AN=4;AlleleCount=1;BaseCalledFraction=0.3;BaseCalledReadsWithVariant=6;DP=10;SupportFraction=0.404372;TotalReads=12;set=variant	GT:DP:GQ	0/1	0/0:10:1
NW_004769907.1	6709	.	C	T	45.80	PASS	AC=2;AF=0.5;AN=4;AlleleCount=1;DP=0;set=Intersection	GT	0/1	0/1
NW_004769907.1	6714	.	C	G	90	PASS	AC=1;AF=0.25;AN=4;AlleleCount=1;BaseCalledFraction=0.27027;BaseCalledReadsWithVariant=10;DP=10;SupportFraction=0.301931;TotalReads=24;set=variant2	GT:DP:GQ	0/0:10:1	0/1
NW_004769907.1	6782	.	A	G	318.90	PASS	AC=1;AF=0.25;AN=4;AlleleCount=1;BaseCalledFraction=0.235294;BaseCalledReadsWithVariant=8;DP=10;SupportFraction=0.435882;TotalReads=23;set=variant2	GT:DP:GQ	0/0:10:1	0/1
NW_004769907.1	6784	.	T	G	318.90	PASS	AC=2;AF=0.5;AN=4;AlleleCount=2;BaseCalledFraction=0.676471;BaseCalledReadsWithVariant=23;DP=10;SupportFraction=0.747028;TotalReads=23;set=variant2	GT:DP:GQ	0/0:10:1	1/1
NW_004769907.1	6787	.	GT	G	318.90	PASS	AC=1;AF=0.25;AN=4;AlleleCount=1;BaseCalledFraction=0.5;BaseCalledReadsWithVariant=17;DP=10;SupportFraction=0.594554;TotalReads=23;set=variant2	GT:DP:GQ	0/0:10:1	0/1
NW_004769907.1	6790	.	T	G	318.90	PASS	AC=1;AF=0.25;AN=4;AlleleCount=1;BaseCalledFraction=0.411765;BaseCalledReadsWithVariant=14;DP=10;SupportFraction=0.534205;TotalReads=23;set=variant2	GT:DP:GQ	0/0:10:1	0/1
NW_004769907.1	6827	.	A	G	231.50	PASS	AC=2;AF=0.5;AN=4;AlleleCount=2;BaseCalledFraction=0.441176;BaseCalledReadsWithVariant=15;DP=10;SupportFraction=0.636212;TotalReads=22;set=variant2	GT:DP:GQ	0/0:10:1	1/1
NW_004769907.1	6828	.	G	T	231.50	PASS	AC=1;AF=0.25;AN=4;AlleleCount=1;BaseCalledFraction=0.235294;BaseCalledReadsWithVariant=8;DP=10;SupportFraction=0.472989;TotalReads=22;set=variant2	GT:DP:GQ	0/0:10:1	0/1
NW_004769907.1	6837	.	TC	T	231.50	PASS	AC=1;AF=0.25;AN=4;AlleleCount=1;BaseCalledFraction=0.323529;BaseCalledReadsWithVariant=11;DP=10;SupportFraction=0.321416;TotalReads=22;set=variant2	GT:DP:GQ	0/0:10:1	0/1
NW_004769907.1	6847	.	AT	A	231.50	PASS	AC=1;AF=0.25;AN=4;AlleleCount=1;BaseCalledFraction=0.235294;BaseCalledReadsWithVariant=8;DP=10;SupportFraction=0.435245;TotalReads=22;set=variant2	GT:DP:GQ	0/0:10:1	0/1
NW_004769907.1	6853	.	T	C	231.50	PASS	AC=2;AF=0.5;AN=4;AlleleCount=2;BaseCalledFraction=0.705882;BaseCalledReadsWithVariant=24;DP=10;SupportFraction=0.589254;TotalReads=22;set=variant2	GT:DP:GQ	0/0:10:1	1/1
NW_004769907.1	6866	.	G	GT	22.70	PASS	AC=1;AF=0.25;AN=4;AlleleCount=1;BaseCalledFraction=0.205882;BaseCalledReadsWithVariant=7;DP=10;SupportFraction=0.460963;TotalReads=22;set=variant2	GT:DP:GQ	0/0:10:1	0/1
NW_004769907.1	6907	.	A	G	48.40	PASS	AC=1;AF=0.25;AN=4;AlleleCount=1;BaseCalledFraction=0.242424;BaseCalledReadsWithVariant=8;DP=10;SupportFraction=0.4324;TotalReads=22;set=variant2	GT:DP:GQ	0/0:10:1	0/1
NW_004769907.1	6909	.	T	C	48.40	PASS	AC=2;AF=0.5;AN=4;AlleleCount=2;BaseCalledFraction=0.666667;BaseCalledReadsWithVariant=22;DP=10;SupportFraction=0.461416;TotalReads=22;set=variant2	GT:DP:GQ	0/0:10:1	1/1
NW_004769907.1	6939	.	A	G	49.10	PASS	AC=1;AF=0.25;AN=4;AlleleCount=1;BaseCalledFraction=0.30303;BaseCalledReadsWithVariant=10;DP=10;SupportFraction=0.338638;TotalReads=22;set=variant2	GT:DP:GQ	0/0:10:1	0/1
NW_004769907.1	6946	.	C	T	49.10	PASS	AC=1;AF=0.25;AN=4;AlleleCount=1;BaseCalledFraction=0.272727;BaseCalledReadsWithVariant=9;DP=10;SupportFraction=0.337913;TotalReads=22;set=variant2	GT:DP:GQ	0/0:10:1	0/1
NW_004769907.1	6957	.	A	C	44.20	PASS	AC=1;AF=0.25;AN=4;AlleleCount=1;BaseCalledFraction=0.272727;BaseCalledReadsWithVariant=9;DP=10;SupportFraction=0.306424;TotalReads=21;set=variant2	GT:DP:GQ	0/0:10:1	0/1
NW_004769907.1	6969	.	GA	G	117.60	PASS	AC=1;AF=0.25;AN=4;AlleleCount=1;BaseCalledFraction=0.212121;BaseCalledReadsWithVariant=7;DP=10;SupportFraction=0.255726;TotalReads=21;set=variant2	GT:DP:GQ	0/0:10:1	0/1
NW_004769907.1	6976	.	T	C	117.60	PASS	AC=1;AF=0.25;AN=4;AlleleCount=1;BaseCalledFraction=0.818182;BaseCalledReadsWithVariant=27;DP=10;SupportFraction=0.606584;TotalReads=21;set=variant2	GT:DP:GQ	0/0:10:1	0/1
NW_004769907.1	6992	.	A	T	245.80	PASS	AC=1;AF=0.25;AN=4;AlleleCount=1;BaseCalledFraction=0.5;BaseCalledReadsWithVariant=16;DP=10;SupportFraction=0.463224;TotalReads=21;set=variant2	GT:DP:GQ	0/0:10:1	0/1
NW_004769907.1	6997	.	T	C	245.80	PASS	AC=1;AF=0.25;AN=4;AlleleCount=1;BaseCalledFraction=0.65625;BaseCalledReadsWithVariant=21;DP=10;SupportFraction=0.46198;TotalReads=21;set=variant2	GT:DP:GQ	0/0:10:1	0/1
NW_004769907.1	6999	.	A	C	245.80	PASS	AC=1;AF=0.25;AN=4;AlleleCount=1;BaseCalledFraction=0.8125;BaseCalledReadsWithVariant=26;DP=10;SupportFraction=0.609264;TotalReads=21;set=variant2	GT:DP:GQ	0/0:10:1	0/1
NW_004769907.1	7008	.	T	G	245.80	PASS	AC=1;AF=0.25;AN=4;AlleleCount=1;BaseCalledFraction=0.65625;BaseCalledReadsWithVariant=21;DP=10;SupportFraction=0.631747;TotalReads=21;set=variant2	GT:DP:GQ	0/0:10:1	0/1
NW_004769907.1	7009	.	A	G	245.80	PASS	AC=1;AF=0.25;AN=4;AlleleCount=1;BaseCalledFraction=0.59375;BaseCalledReadsWithVariant=19;DP=10;SupportFraction=0.550119;TotalReads=21;set=variant2	GT:DP:GQ	0/0:10:1	0/1
NW_004769907.1	7031	.	T	A	172.60	PASS	AC=1;AF=0.25;AN=4;AlleleCount=1;BaseCalledFraction=0.28125;BaseCalledReadsWithVariant=9;DP=10;SupportFraction=0.40069;TotalReads=21;set=variant2	GT:DP:GQ	0/0:10:1	0/1
NW_004769907.1	7034	.	GA	G	172.60	PASS	AC=1;AF=0.25;AN=4;AlleleCount=1;BaseCalledFraction=0.25;BaseCalledReadsWithVariant=8;DP=10;SupportFraction=0.401506;TotalReads=21;set=variant2	GT:DP:GQ	0/0:10:1	0/1
NW_004769907.1	7044	.	CA	C	172.60	PASS	AC=1;AF=0.25;AN=4;AlleleCount=1;BaseCalledFraction=0.21875;BaseCalledReadsWithVariant=7;DP=10;SupportFraction=0.340912;TotalReads=21;set=variant2	GT:DP:GQ	0/0:10:1	0/1
NW_004769907.1	7051	.	G	T	172.60	PASS	AC=1;AF=0.25;AN=4;AlleleCount=1;BaseCalledFraction=0.3125;BaseCalledReadsWithVariant=10;DP=10;SupportFraction=0.388231;TotalReads=21;set=variant2	GT:DP:GQ	0/0:10:1	0/1
NW_004769907.1	7052	.	G	A	172.60	PASS	AC=1;AF=0.25;AN=4;AlleleCount=1;BaseCalledFraction=0.375;BaseCalledReadsWithVariant=12;DP=10;SupportFraction=0.365339;TotalReads=21;set=variant2	GT:DP:GQ	0/0:10:1	0/1
NW_004769907.1	7080	.	T	C	146.70	PASS	AC=1;AF=0.25;AN=4;AlleleCount=1;BaseCalledFraction=0.28125;BaseCalledReadsWithVariant=9;DP=10;SupportFraction=0.391112;TotalReads=20;set=variant2	GT:DP:GQ	0/0:10:1	0/1
NW_004769907.1	7089	.	T	A	146.70	PASS	AC=2;AF=0.5;AN=4;AlleleCount=2;BaseCalledFraction=0.75;BaseCalledReadsWithVariant=24;DP=10;SupportFraction=0.652332;TotalReads=20;set=variant2	GT:DP:GQ	0/0:10:1	1/1
NW_004769907.1	7101	.	C	T	400.90	PASS	AC=2;AF=0.5;AN=4;AlleleCount=2;BaseCalledFraction=0.741935;BaseCalledReadsWithVariant=23;DP=10;SupportFraction=0.657025;TotalReads=20;set=variant2	GT:DP:GQ	0/0:10:1	1/1
NW_004769907.1	7105	.	G	A	400.90	PASS	AC=2;AF=0.5;AN=4;AlleleCount=2;BaseCalledFraction=0.903226;BaseCalledReadsWithVariant=28;DP=10;SupportFraction=0.801201;TotalReads=20;set=variant2	GT:DP:GQ	0/0:10:1	1/1
NW_004769907.1	7115	.	G	A	400.90	PASS	AC=2;AF=0.5;AN=4;AlleleCount=2;BaseCalledFraction=0.83871;BaseCalledReadsWithVariant=26;DP=10;SupportFraction=0.746579;TotalReads=20;set=variant2	GT:DP:GQ	0/0:10:1	1/1
NW_004769907.1	7118	.	A	G	400.90	PASS	AC=1;AF=0.25;AN=4;AlleleCount=1;BaseCalledFraction=0.548387;BaseCalledReadsWithVariant=17;DP=10;SupportFraction=0.603286;TotalReads=20;set=variant2	GT:DP:GQ	0/0:10:1	0/1
NW_004769907.1	7123	.	A	T	400.90	PASS	AC=2;AF=0.5;AN=4;AlleleCount=2;BaseCalledFraction=0.645161;BaseCalledReadsWithVariant=20;DP=10;SupportFraction=0.702303;TotalReads=20;set=variant2	GT:DP:GQ	0/0:10:1	1/1
NW_004769907.1	7179	.	T	G	141	PASS	AC=1;AF=0.25;AN=4;AlleleCount=1;BaseCalledFraction=0.516129;BaseCalledReadsWithVariant=16;DP=10;SupportFraction=0.46145;TotalReads=20;set=variant2	GT:DP:GQ	0/0:10:1	0/1
NW_004769907.1	7181	.	C	CAG	141	PASS	AC=1;AF=0.25;AN=4;AlleleCount=1;BaseCalledFraction=0.258065;BaseCalledReadsWithVariant=8;DP=10;SupportFraction=0.42844;TotalReads=20;set=variant2	GT:DP:GQ	0/0:10:1	0/1
NW_004769907.1	7208	.	C	T	133.30	PASS	AC=1;AF=0.25;AN=4;AlleleCount=1;BaseCalledFraction=0.290323;BaseCalledReadsWithVariant=9;DP=10;SupportFraction=0.354062;TotalReads=18;set=variant2	GT:DP:GQ	0/0:10:1	0/1
NW_004769907.1	7209	.	G	A	133.30	PASS	AC=1;AF=0.25;AN=4;AlleleCount=1;BaseCalledFraction=0.709677;BaseCalledReadsWithVariant=22;DP=10;SupportFraction=0.476374;TotalReads=18;set=variant2	GT:DP:GQ	0/0:10:1	0/1
NW_004769907.1	7222	.	AG	A	133.30	PASS	AC=2;AF=0.5;AN=4;AlleleCount=2;BaseCalledFraction=0.258065;BaseCalledReadsWithVariant=8;DP=10;SupportFraction=0.441562;TotalReads=18;set=variant2	GT:DP:GQ	0/0:10:1	1/1
NW_004769907.1	7227	.	G	A	133.30	PASS	AC=1;AF=0.25;AN=4;AlleleCount=1;BaseCalledFraction=0.645161;BaseCalledReadsWithVariant=20;DP=10;SupportFraction=0.483423;TotalReads=18;set=variant2	GT:DP:GQ	0/0:10:1	0/1
NW_004769907.1	7229	.	C	T	133.30	PASS	AC=1;AF=0.25;AN=4;AlleleCount=1;BaseCalledFraction=0.419355;BaseCalledReadsWithVariant=13;DP=10;SupportFraction=0.46966;TotalReads=18;set=variant2	GT:DP:GQ	0/0:10:1	0/1
NW_004769907.1	7262	.	T	A	85.30	PASS	AC=1;AF=0.25;AN=4;AlleleCount=1;BaseCalledFraction=0.464286;BaseCalledReadsWithVariant=13;DP=10;SupportFraction=0.317944;TotalReads=16;set=variant2	GT:DP:GQ	0/0:10:1	0/1
NW_004769907.1	7268	.	G	C	85.30	PASS	AC=1;AF=0.25;AN=4;AlleleCount=1;BaseCalledFraction=0.384615;BaseCalledReadsWithVariant=10;DP=10;SupportFraction=0.267067;TotalReads=16;set=variant2	GT:DP:GQ	0/0:10:1	0/1
NW_004769907.1	7272	.	N	T	85.30	PASS	AC=1;AF=0.25;AN=4;AlleleCount=1;BaseCalledFraction=0.230769;BaseCalledReadsWithVariant=6;DP=10;SupportFraction=0.241139;TotalReads=16;set=variant2	GT:DP:GQ	0/0:10:1	0/1
NW_004769907.1	7278	.	N	T	85.30	PASS	AC=1;AF=0.25;AN=4;AlleleCount=1;BaseCalledFraction=0.269231;BaseCalledReadsWithVariant=7;DP=10;SupportFraction=0.104596;TotalReads=16;set=variant2	GT:DP:GQ	0/0:10:1	0/1
NW_004769907.1	7280	.	N	G	85.30	PASS	AC=1;AF=0.25;AN=4;AlleleCount=1;BaseCalledFraction=0.230769;BaseCalledReadsWithVariant=6;DP=10;SupportFraction=0.127189;TotalReads=16;set=variant2	GT:DP:GQ	0/0:10:1	0/1
NW_004769907.1	7286	.	N	C	85.30	PASS	AC=1;AF=0.25;AN=4;AlleleCount=1;BaseCalledFraction=0.230769;BaseCalledReadsWithVariant=6;DP=10;SupportFraction=0.101626;TotalReads=16;set=variant2	GT:DP:GQ	0/0:10:1	0/1
NW_004769907.1	7359	.	N	T	51	PASS	AC=2;AF=0.5;AN=4;AlleleCount=2;BaseCalledFraction=0.230769;BaseCalledReadsWithVariant=6;DP=10;SupportFraction=0.518483;TotalReads=16;set=variant2	GT:DP:GQ	0/0:10:1	1/1
NW_004769907.1	7361	.	N	T	51	PASS	AC=2;AF=0.5;AN=4;AlleleCount=2;BaseCalledFraction=0.230769;BaseCalledReadsWithVariant=6;DP=10;SupportFraction=0.496523;TotalReads=16;set=variant2	GT:DP:GQ	0/0:10:1	1/1
NW_004769907.1	7362	.	N	T	51	PASS	AC=1;AF=0.25;AN=4;AlleleCount=1;BaseCalledFraction=0.230769;BaseCalledReadsWithVariant=6;DP=10;SupportFraction=0.506078;TotalReads=16;set=variant2	GT:DP:GQ	0/0:10:1	0/1
NW_004769907.1	7364	.	N	T	51	PASS	AC=1;AF=0.25;AN=4;AlleleCount=1;BaseCalledFraction=0.230769;BaseCalledReadsWithVariant=6;DP=10;SupportFraction=0.414917;TotalReads=16;set=variant2	GT:DP:GQ	0/0:10:1	0/1
NW_004769907.1	7366	.	N	T	51	PASS	AC=1;AF=0.25;AN=4;AlleleCount=1;BaseCalledFraction=0.230769;BaseCalledReadsWithVariant=6;DP=10;SupportFraction=0.435436;TotalReads=16;set=variant2	GT:DP:GQ	0/0:10:1	0/1
NW_004769907.1	7421	.	A	T	143.60	PASS	AC=2;AF=0.5;AN=4;AlleleCount=2;BaseCalledFraction=0.692308;BaseCalledReadsWithVariant=18;DP=10;SupportFraction=0.548873;TotalReads=16;set=variant2	GT:DP:GQ	0/0:10:1	1/1
NW_004769907.1	7429	.	G	A	143.60	PASS	AC=1;AF=0.25;AN=4;AlleleCount=1;BaseCalledFraction=0.653846;BaseCalledReadsWithVariant=17;DP=10;SupportFraction=0.411375;TotalReads=16;set=variant2	GT:DP:GQ	0/0:10:1	0/1
NW_004769907.1	7438	.	CT	C	143.60	PASS	AC=1;AF=0.25;AN=4;AlleleCount=1;BaseCalledFraction=0.307692;BaseCalledReadsWithVariant=8;DP=10;SupportFraction=0.320749;TotalReads=16;set=variant2	GT:DP:GQ	0/0:10:1	0/1
NW_004769907.1	7447	.	G	A	143.60	PASS	AC=1;AF=0.25;AN=4;AlleleCount=1;BaseCalledFraction=0.615385;BaseCalledReadsWithVariant=16;DP=10;SupportFraction=0.451952;TotalReads=16;set=variant2	GT:DP:GQ	0/0:10:1	0/1
NW_004769907.1	7449	.	C	T	143.60	PASS	AC=1;AF=0.25;AN=4;AlleleCount=1;BaseCalledFraction=0.423077;BaseCalledReadsWithVariant=11;DP=10;SupportFraction=0.303673;TotalReads=16;set=variant2	GT:DP:GQ	0/0:10:1	0/1
NW_004769907.1	7451	.	TA	T	143.60	PASS	AC=1;AF=0.25;AN=4;AlleleCount=1;BaseCalledFraction=0.230769;BaseCalledReadsWithVariant=6;DP=10;SupportFraction=0.331236;TotalReads=16;set=variant2	GT:DP:GQ	0/0:10:1	0/1
NW_004769907.1	7483	.	T	G	240.30	PASS	AC=1;AF=0.25;AN=4;AlleleCount=1;BaseCalledFraction=0.730769;BaseCalledReadsWithVariant=19;DP=10;SupportFraction=0.544051;TotalReads=16;set=variant2	GT:DP:GQ	0/0:10:1	0/1
NW_004769907.1	7486	.	T	C	240.30	PASS	AC=2;AF=0.5;AN=4;AlleleCount=2;BaseCalledFraction=0.692308;BaseCalledReadsWithVariant=18;DP=10;SupportFraction=0.580209;TotalReads=16;set=variant2	GT:DP:GQ	0/0:10:1	1/1
NW_004769907.1	7489	.	T	G	240.30	PASS	AC=2;AF=0.5;AN=4;AlleleCount=2;BaseCalledFraction=0.769231;BaseCalledReadsWithVariant=20;DP=10;SupportFraction=0.59895;TotalReads=16;set=variant2	GT:DP:GQ	0/0:10:1	1/1
NW_004769907.1	7497	.	C	A	240.30	PASS	AC=1;AF=0.25;AN=4;AlleleCount=1;BaseCalledFraction=0.692308;BaseCalledReadsWithVariant=18;DP=10;SupportFraction=0.471053;TotalReads=16;set=variant2	GT:DP:GQ	0/0:10:1	0/1
NW_004769907.1	7519	.	G	T	191.60	PASS	AC=2;AF=0.5;AN=4;AlleleCount=2;BaseCalledFraction=0.653846;BaseCalledReadsWithVariant=17;DP=10;SupportFraction=0.438904;TotalReads=16;set=variant2	GT:DP:GQ	0/0:10:1	1/1
NW_004769907.1	7526	.	T	G	191.60	PASS	AC=1;AF=0.25;AN=4;AlleleCount=1;BaseCalledFraction=0.730769;BaseCalledReadsWithVariant=19;DP=10;SupportFraction=0.543592;TotalReads=16;set=variant2	GT:DP:GQ	0/0:10:1	0/1
NW_004769907.1	7529	.	T	C	191.60	PASS	AC=1;AF=0.25;AN=4;AlleleCount=1;BaseCalledFraction=0.384615;BaseCalledReadsWithVariant=10;DP=10;SupportFraction=0.34882;TotalReads=16;set=variant2	GT:DP:GQ	0/0:10:1	0/1
NW_004769907.1	7571	.	A	G	44.10	PASS	AC=1;AF=0.25;AN=4;AlleleCount=1;BaseCalledFraction=0.5;BaseCalledReadsWithVariant=13;DP=10;SupportFraction=0.523876;TotalReads=16;set=variant2	GT:DP:GQ	0/0:10:1	0/1
NW_004769907.1	7597	.	T	A	223.70	PASS	AC=2;AF=0.5;AN=4;AlleleCount=2;BaseCalledFraction=0.730769;BaseCalledReadsWithVariant=19;DP=10;SupportFraction=0.731412;TotalReads=16;set=variant2	GT:DP:GQ	0/0:10:1	1/1
NW_004769907.1	7607	.	C	G	223.70	PASS	AC=1;AF=0.25;AN=4;AlleleCount=1;BaseCalledFraction=0.384615;BaseCalledReadsWithVariant=10;DP=10;SupportFraction=0.379488;TotalReads=16;set=variant2	GT:DP:GQ	0/0:10:1	0/1
NW_004769907.1	7608	.	CCAT	C	223.70	PASS	AC=1;AF=0.25;AN=4;AlleleCount=1;BaseCalledFraction=0.307692;BaseCalledReadsWithVariant=8;DP=10;SupportFraction=0.538837;TotalReads=16;set=variant2	GT:DP:GQ	0/0:10:1	0/1
NW_004769907.1	7617	.	G	GAA	223.70	PASS	AC=2;AF=0.5;AN=4;AlleleCount=2;BaseCalledFraction=0.5;BaseCalledReadsWithVariant=13;DP=10;SupportFraction=0.596379;TotalReads=16;set=variant2	GT:DP:GQ	0/0:10:1	1/1
NW_004769907.1	7647	.	A	G	64.40	PASS	AC=2;AF=0.5;AN=4;AlleleCount=2;BaseCalledFraction=0.5;BaseCalledReadsWithVariant=13;DP=10;SupportFraction=0.631084;TotalReads=16;set=variant2	GT:DP:GQ	0/0:10:1	1/1
NW_004769907.1	7668	.	GT	G	126.10	PASS	AC=1;AF=0.25;AN=4;AlleleCount=1;BaseCalledFraction=0.769231;BaseCalledReadsWithVariant=20;DP=10;SupportFraction=0.716305;TotalReads=16;set=variant2	GT:DP:GQ	0/0:10:1	0/1
NW_004769907.1	7671	.	T	G	126.10	PASS	AC=2;AF=0.5;AN=4;AlleleCount=2;BaseCalledFraction=0.5;BaseCalledReadsWithVariant=13;DP=10;SupportFraction=0.669242;TotalReads=16;set=variant2	GT:DP:GQ	0/0:10:1	1/1
NW_004769907.1	7703	.	A	T	299.90	PASS	AC=2;AF=0.5;AN=4;AlleleCount=2;BaseCalledFraction=0.884615;BaseCalledReadsWithVariant=23;DP=10;SupportFraction=0.705994;TotalReads=16;set=variant2	GT:DP:GQ	0/0:10:1	1/1
NW_004769907.1	7709	.	T	G	299.90	PASS	AC=1;AF=0.25;AN=4;AlleleCount=1;BaseCalledFraction=0.461538;BaseCalledReadsWithVariant=12;DP=10;SupportFraction=0.42077;TotalReads=16;set=variant2	GT:DP:GQ	0/0:10:1	0/1
NW_004769907.1	7710	.	G	A	299.90	PASS	AC=2;AF=0.5;AN=4;AlleleCount=2;BaseCalledFraction=0.884615;BaseCalledReadsWithVariant=23;DP=10;SupportFraction=0.717147;TotalReads=16;set=variant2	GT:DP:GQ	0/0:10:1	1/1
NW_004769907.1	7712	.	A	AG	299.90	PASS	AC=1;AF=0.25;AN=4;AlleleCount=1;BaseCalledFraction=0.346154;BaseCalledReadsWithVariant=9;DP=10;SupportFraction=0.506922;TotalReads=16;set=variant2	GT:DP:GQ	0/0:10:1	0/1
NW_004769907.1	7720	.	T	A	299.90	PASS	AC=1;AF=0.25;AN=4;AlleleCount=1;BaseCalledFraction=0.269231;BaseCalledReadsWithVariant=7;DP=10;SupportFraction=0.537666;TotalReads=16;set=variant2	GT:DP:GQ	0/0:10:1	0/1
NW_004769907.1	7740	.	T	G	269.20	PASS	AC=1;AF=0.25;AN=4;AlleleCount=1;BaseCalledFraction=0.307692;BaseCalledReadsWithVariant=8;DP=10;SupportFraction=0.50101;TotalReads=16;set=variant2	GT:DP:GQ	0/0:10:1	0/1
NW_004769907.1	7743	.	A	G	269.20	PASS	AC=2;AF=0.5;AN=4;AlleleCount=2;BaseCalledFraction=0.769231;BaseCalledReadsWithVariant=20;DP=10;SupportFraction=0.658553;TotalReads=16;set=variant2	GT:DP:GQ	0/0:10:1	1/1
NW_004769907.1	7749	.	TC	T	269.20	PASS	AC=1;AF=0.25;AN=4;AlleleCount=1;BaseCalledFraction=0.269231;BaseCalledReadsWithVariant=7;DP=10;SupportFraction=0.255031;TotalReads=16;set=variant2	GT:DP:GQ	0/0:10:1	0/1
NW_004769907.1	7761	.	T	C	269.20	PASS	AC=1;AF=0.25;AN=4;AlleleCount=1;BaseCalledFraction=0.5;BaseCalledReadsWithVariant=13;DP=10;SupportFraction=0.222814;TotalReads=16;set=variant2	GT:DP:GQ	0/0:10:1	0/1
NW_004769907.1	7766	.	C	A	269.20	PASS	AC=2;AF=0.5;AN=4;AlleleCount=2;BaseCalledFraction=0.769231;BaseCalledReadsWithVariant=20;DP=10;SupportFraction=0.670273;TotalReads=16;set=variant2	GT:DP:GQ	0/0:10:1	1/1
NW_004769907.1	7809	.	C	A	111.40	PASS	AC=1;AF=0.25;AN=4;AlleleCount=1;BaseCalledFraction=0.615385;BaseCalledReadsWithVariant=16;DP=10;SupportFraction=0.543065;TotalReads=16;set=variant2	GT:DP:GQ	0/0:10:1	0/1
NW_004769907.1	7811	.	T	G	111.40	PASS	AC=2;AF=0.5;AN=4;AlleleCount=2;BaseCalledFraction=0.769231;BaseCalledReadsWithVariant=20;DP=10;SupportFraction=0.752874;TotalReads=16;set=variant2	GT:DP:GQ	0/0:10:1	1/1
NW_004769907.1	7825	.	A	G	95.90	PASS	AC=1;AF=0.25;AN=4;AlleleCount=1;BaseCalledFraction=0.5;BaseCalledReadsWithVariant=13;DP=10;SupportFraction=0.512867;TotalReads=16;set=variant2	GT:DP:GQ	0/0:10:1	0/1
NW_004769907.1	7828	.	G	C	95.90	PASS	AC=2;AF=0.5;AN=4;AlleleCount=2;BaseCalledFraction=0.769231;BaseCalledReadsWithVariant=20;DP=10;SupportFraction=0.557462;TotalReads=16;set=variant2	GT:DP:GQ	0/0:10:1	1/1
NW_004769907.1	7830	.	T	C	95.90	PASS	AC=1;AF=0.25;AN=4;AlleleCount=1;BaseCalledFraction=0.423077;BaseCalledReadsWithVariant=11;DP=10;SupportFraction=0.360536;TotalReads=16;set=variant2	GT:DP:GQ	0/0:10:1	0/1
NW_004769907.1	7833	.	C	A	95.90	PASS	AC=1;AF=0.25;AN=4;AlleleCount=1;BaseCalledFraction=0.230769;BaseCalledReadsWithVariant=6;DP=10;SupportFraction=0.342402;TotalReads=16;set=variant2	GT:DP:GQ	0/0:10:1	0/1
NW_004769907.1	7861	.	A	G	43	PASS	AC=1;AF=0.25;AN=4;AlleleCount=1;BaseCalledFraction=0.769231;BaseCalledReadsWithVariant=20;DP=10;SupportFraction=0.605348;TotalReads=16;set=variant2	GT:DP:GQ	0/0:10:1	0/1
NW_004769907.1	7876	.	A	G	32.60	PASS	AC=1;AF=0.25;AN=4;AlleleCount=1;BaseCalledFraction=0.5;BaseCalledReadsWithVariant=13;DP=10;SupportFraction=0.525838;TotalReads=16;set=variant2	GT:DP:GQ	0/0:10:1	0/1
NW_004769907.1	7910	.	G	C	85.90	PASS	AC=1;AF=0.25;AN=4;AlleleCount=1;BaseCalledFraction=0.423077;BaseCalledReadsWithVariant=11;DP=10;SupportFraction=0.63661;TotalReads=16;set=variant2	GT:DP:GQ	0/0:10:1	0/1
NW_004769907.1	7924	.	G	T	210.40	PASS	AC=1;AF=0.25;AN=4;AlleleCount=1;BaseCalledFraction=0.222222;BaseCalledReadsWithVariant=6;DP=10;SupportFraction=0.289875;TotalReads=16;set=variant2	GT:DP:GQ	0/0:10:1	0/1
NW_004769907.1	7926	.	G	A	210.40	PASS	AC=1;AF=0.25;AN=4;AlleleCount=1;BaseCalledFraction=0.222222;BaseCalledReadsWithVariant=6;DP=10;SupportFraction=0.445506;TotalReads=16;set=variant2	GT:DP:GQ	0/0:10:1	0/1
NW_004769907.1	7927	.	A	T	210.40	PASS	AC=1;AF=0.25;AN=4;AlleleCount=1;BaseCalledFraction=0.259259;BaseCalledReadsWithVariant=7;DP=10;SupportFraction=0.436188;TotalReads=16;set=variant2	GT:DP:GQ	0/0:10:1	0/1
NW_004769907.1	7935	.	A	C	210.40	PASS	AC=2;AF=0.5;AN=4;AlleleCount=2;BaseCalledFraction=0.814815;BaseCalledReadsWithVariant=22;DP=10;SupportFraction=0.6687;TotalReads=16;set=variant2	GT:DP:GQ	0/0:10:1	1/1
NW_004769907.1	7942	.	A	T	210.40	PASS	AC=2;AF=0.5;AN=4;AlleleCount=2;BaseCalledFraction=0.740741;BaseCalledReadsWithVariant=20;DP=10;SupportFraction=0.70265;TotalReads=16;set=variant2	GT:DP:GQ	0/0:10:1	1/1
NW_004769907.1	7944	.	A	G	210.40	PASS	AC=2;AF=0.5;AN=4;AlleleCount=2;BaseCalledFraction=0.888889;BaseCalledReadsWithVariant=24;DP=10;SupportFraction=0.649407;TotalReads=16;set=variant2	GT:DP:GQ	0/0:10:1	1/1
NW_004769907.1	7967	.	A	T	322.10	PASS	AC=2;AF=0.5;AN=4;AlleleCount=2;BaseCalledFraction=0.857143;BaseCalledReadsWithVariant=24;DP=10;SupportFraction=0.671153;TotalReads=16;set=variant2	GT:DP:GQ	0/0:10:1	1/1
NW_004769907.1	7971	.	C	A	322.10	PASS	AC=2;AF=0.5;AN=4;AlleleCount=2;BaseCalledFraction=0.678571;BaseCalledReadsWithVariant=19;DP=10;SupportFraction=0.663101;TotalReads=16;set=variant2	GT:DP:GQ	0/0:10:1	1/1
NW_004769907.1	7985	.	G	T	322.10	PASS	AC=1;AF=0.25;AN=4;AlleleCount=1;BaseCalledFraction=0.321429;BaseCalledReadsWithVariant=9;DP=10;SupportFraction=0.328747;TotalReads=16;set=variant2	GT:DP:GQ	0/0:10:1	0/1
NW_004769907.1	8023	.	T	G	124.50	PASS	AC=1;AF=0.25;AN=4;AlleleCount=1;BaseCalledFraction=0.777778;BaseCalledReadsWithVariant=21;DP=10;SupportFraction=0.50576;TotalReads=16;set=variant2	GT:DP:GQ	0/0:10:1	0/1
NW_004769907.1	8025	.	C	CAG	124.50	PASS	AC=1;AF=0.25;AN=4;AlleleCount=1;BaseCalledFraction=0.37037;BaseCalledReadsWithVariant=10;DP=10;SupportFraction=0.462439;TotalReads=16;set=variant2	GT:DP:GQ	0/0:10:1	0/1
NW_004769907.1	8054	.	G	A	135.50	PASS	AC=2;AF=0.5;AN=4;AlleleCount=2;BaseCalledFraction=0.740741;BaseCalledReadsWithVariant=20;DP=10;SupportFraction=0.610397;TotalReads=16;set=variant2	GT:DP:GQ	0/0:10:1	1/1
NW_004769907.1	8067	.	AG	A	135.50	PASS	AC=1;AF=0.25;AN=4;AlleleCount=1;BaseCalledFraction=0.296296;BaseCalledReadsWithVariant=8;DP=10;SupportFraction=0.279681;TotalReads=16;set=variant2	GT:DP:GQ	0/0:10:1	0/1
NW_004769907.1	8072	.	G	A	135.50	PASS	AC=2;AF=0.5;AN=4;AlleleCount=2;BaseCalledFraction=0.777778;BaseCalledReadsWithVariant=21;DP=10;SupportFraction=0.529937;TotalReads=16;set=variant2	GT:DP:GQ	0/0:10:1	1/1
NW_004769907.1	8074	.	C	T	135.50	PASS	AC=1;AF=0.25;AN=4;AlleleCount=1;BaseCalledFraction=0.444444;BaseCalledReadsWithVariant=12;DP=10;SupportFraction=0.379816;TotalReads=16;set=variant2	GT:DP:GQ	0/0:10:1	0/1
NW_004769907.1	8090	.	A	G	183.60	PASS	AC=1;AF=0.25;AN=4;AlleleCount=1;BaseCalledFraction=0.518519;BaseCalledReadsWithVariant=14;DP=10;SupportFraction=0.466027;TotalReads=16;set=variant2	GT:DP:GQ	0/0:10:1	0/1
NW_004769907.1	8099	.	T	TA	183.60	PASS	AC=1;AF=0.25;AN=4;AlleleCount=1;BaseCalledFraction=0.333333;BaseCalledReadsWithVariant=9;DP=10;SupportFraction=0.390375;TotalReads=16;set=variant2	GT:DP:GQ	0/0:10:1	0/1
NW_004769907.1	8106	.	T	A	183.60	PASS	AC=2;AF=0.5;AN=4;AlleleCount=2;BaseCalledFraction=0.62963;BaseCalledReadsWithVariant=17;DP=10;SupportFraction=0.579571;TotalReads=16;set=variant2	GT:DP:GQ	0/0:10:1	1/1
NW_004769907.1	8108	.	T	G	183.60	PASS	AC=1;AF=0.25;AN=4;AlleleCount=1;BaseCalledFraction=0.222222;BaseCalledReadsWithVariant=6;DP=10;SupportFraction=0.309143;TotalReads=16;set=variant2	GT:DP:GQ	0/0:10:1	0/1
NW_004769907.1	8109	.	T	G	183.60	PASS	AC=2;AF=0.5;AN=4;AlleleCount=2;BaseCalledFraction=0.555556;BaseCalledReadsWithVariant=15;DP=10;SupportFraction=0.563323;TotalReads=16;set=variant2	GT:DP:GQ	0/0:10:1	1/1
NW_004769907.1	8112	.	T	C	183.60	PASS	AC=2;AF=0.5;AN=4;AlleleCount=2;BaseCalledFraction=0.592593;BaseCalledReadsWithVariant=16;DP=10;SupportFraction=0.557031;TotalReads=16;set=variant2	GT:DP:GQ	0/0:10:1	1/1
NW_004769907.1	8136	.	T	A	273.80	PASS	AC=2;AF=0.5;AN=4;AlleleCount=2;BaseCalledFraction=0.888889;BaseCalledReadsWithVariant=24;DP=10;SupportFraction=0.742015;TotalReads=16;set=variant2	GT:DP:GQ	0/0:10:1	1/1
NW_004769907.1	8137	.	G	A	273.80	PASS	AC=1;AF=0.25;AN=4;AlleleCount=1;BaseCalledFraction=0.481481;BaseCalledReadsWithVariant=13;DP=10;SupportFraction=0.597983;TotalReads=16;set=variant2	GT:DP:GQ	0/0:10:1	0/1
NW_004769907.1	8142	.	C	T	273.80	PASS	AC=2;AF=0.5;AN=4;AlleleCount=2;BaseCalledFraction=0.777778;BaseCalledReadsWithVariant=21;DP=10;SupportFraction=0.621402;TotalReads=16;set=variant2	GT:DP:GQ	0/0:10:1	1/1
NW_004769907.1	8153	.	T	C	273.80	PASS	AC=1;AF=0.25;AN=4;AlleleCount=1;BaseCalledFraction=0.259259;BaseCalledReadsWithVariant=7;DP=10;SupportFraction=0.368217;TotalReads=16;set=variant2	GT:DP:GQ	0/0:10:1	0/1
NW_004769907.1	8160	.	C	A	273.80	PASS	AC=1;AF=0.25;AN=4;AlleleCount=1;BaseCalledFraction=0.62963;BaseCalledReadsWithVariant=17;DP=10;SupportFraction=0.567025;TotalReads=16;set=variant2	GT:DP:GQ	0/0:10:1	0/1
NW_004769907.1	8183	.	T	C	168	PASS	AC=1;AF=0.25;AN=4;AlleleCount=1;BaseCalledFraction=0.296296;BaseCalledReadsWithVariant=8;DP=10;SupportFraction=0.321309;TotalReads=15;set=variant2	GT:DP:GQ	0/0:10:1	0/1
NW_004769907.1	8192	.	G	A	168	PASS	AC=2;AF=0.5;AN=4;AlleleCount=2;BaseCalledFraction=0.407407;BaseCalledReadsWithVariant=11;DP=10;SupportFraction=0.518669;TotalReads=15;set=variant2	GT:DP:GQ	0/0:10:1	1/1
NW_004769907.1	8208	.	C	T	168	PASS	AC=1;AF=0.25;AN=4;AlleleCount=1;BaseCalledFraction=0.222222;BaseCalledReadsWithVariant=6;DP=10;SupportFraction=0.385616;TotalReads=15;set=variant2	GT:DP:GQ	0/0:10:1	0/1
NW_004769907.1	8212	.	CG	C	168	PASS	AC=1;AF=0.25;AN=4;AlleleCount=1;BaseCalledFraction=0.222222;BaseCalledReadsWithVariant=6;DP=10;SupportFraction=0.575378;TotalReads=15;set=variant2	GT:DP:GQ	0/0:10:1	0/1
NW_004769907.1	8217	.	C	T	168	PASS	AC=1;AF=0.25;AN=4;AlleleCount=1;BaseCalledFraction=0.222222;BaseCalledReadsWithVariant=6;DP=10;SupportFraction=0.53813;TotalReads=15;set=variant2	GT:DP:GQ	0/0:10:1	0/1
NW_004769907.1	8258	.	G	A	223.20	PASS	AC=1;AF=0.25;AN=4;AlleleCount=1;BaseCalledFraction=0.269231;BaseCalledReadsWithVariant=7;DP=10;SupportFraction=0.369476;TotalReads=15;set=variant2	GT:DP:GQ	0/0:10:1	0/1
NW_004769907.1	8266	.	G	A	223.20	PASS	AC=2;AF=0.5;AN=4;AlleleCount=2;BaseCalledFraction=0.807692;BaseCalledReadsWithVariant=21;DP=10;SupportFraction=0.676058;TotalReads=15;set=variant2	GT:DP:GQ	0/0:10:1	1/1
NW_004769907.1	8274	.	A	G	223.20	PASS	AC=1;AF=0.25;AN=4;AlleleCount=1;BaseCalledFraction=0.346154;BaseCalledReadsWithVariant=9;DP=10;SupportFraction=0.515844;TotalReads=15;set=variant2	GT:DP:GQ	0/0:10:1	0/1
NW_004769907.1	8283	.	C	A	223.20	PASS	AC=2;AF=0.5;AN=4;AlleleCount=2;BaseCalledFraction=0.576923;BaseCalledReadsWithVariant=15;DP=10;SupportFraction=0.76186;TotalReads=15;set=variant2	GT:DP:GQ	0/0:10:1	1/1
NW_004769907.1	8295	.	T	G	98	PASS	AC=2;AF=0.5;AN=4;AlleleCount=2;BaseCalledFraction=0.461538;BaseCalledReadsWithVariant=12;DP=10;SupportFraction=0.693057;TotalReads=15;set=variant2	GT:DP:GQ	0/0:10:1	1/1
NW_004769907.1	8297	.	G	C	98	PASS	AC=1;AF=0.25;AN=4;AlleleCount=1;BaseCalledFraction=0.230769;BaseCalledReadsWithVariant=6;DP=10;SupportFraction=0.369509;TotalReads=15;set=variant2	GT:DP:GQ	0/0:10:1	0/1
NW_004769907.1	8343	.	T	A	40	PASS	AC=1;AF=0.25;AN=4;AlleleCount=1;BaseCalledFraction=0.269231;BaseCalledReadsWithVariant=7;DP=10;SupportFraction=0.440797;TotalReads=15;set=variant2	GT:DP:GQ	0/0:10:1	0/1
NW_004769907.1	8344	.	T	A	40	PASS	AC=2;AF=0.5;AN=4;AlleleCount=2;BaseCalledFraction=0.538462;BaseCalledReadsWithVariant=14;DP=10;SupportFraction=0.669933;TotalReads=15;set=variant2	GT:DP:GQ	0/0:10:1	1/1
NW_004769907.1	8363	.	C	T	85	PASS	AC=1;AF=0.25;AN=4;AlleleCount=1;BaseCalledFraction=0.307692;BaseCalledReadsWithVariant=8;DP=10;SupportFraction=0.490647;TotalReads=15;set=variant2	GT:DP:GQ	0/0:10:1	0/1
NW_004769907.1	8364	.	G	A	85	PASS	AC=2;AF=0.5;AN=4;AlleleCount=2;BaseCalledFraction=0.653846;BaseCalledReadsWithVariant=17;DP=10;SupportFraction=0.593316;TotalReads=15;set=variant2	GT:DP:GQ	0/0:10:1	1/1
NW_004769907.1	8377	.	AG	A	59	PASS	AC=1;AF=0.25;AN=4;AlleleCount=1;BaseCalledFraction=0.538462;BaseCalledReadsWithVariant=14;DP=10;SupportFraction=0.453691;TotalReads=15;set=variant2	GT:DP:GQ	0/0:10:1	0/1
NW_004769907.1	8382	.	G	A	59	PASS	AC=2;AF=0.5;AN=4;AlleleCount=2;BaseCalledFraction=0.576923;BaseCalledReadsWithVariant=15;DP=10;SupportFraction=0.686533;TotalReads=15;set=variant2	GT:DP:GQ	0/0:10:1	1/1
NW_004769907.1	8384	.	C	T	59	PASS	AC=1;AF=0.25;AN=4;AlleleCount=1;BaseCalledFraction=0.384615;BaseCalledReadsWithVariant=10;DP=10;SupportFraction=0.3535;TotalReads=15;set=variant2	GT:DP:GQ	0/0:10:1	0/1
NW_004769907.1	8396	.	T	C	88.90	PASS	AC=1;AF=0.25;AN=4;AlleleCount=1;BaseCalledFraction=0.538462;BaseCalledReadsWithVariant=14;DP=10;SupportFraction=0.515123;TotalReads=15;set=variant2	GT:DP:GQ	0/0:10:1	0/1
NW_004769907.1	8403	.	T	C	88.90	PASS	AC=2;AF=0.5;AN=4;AlleleCount=2;BaseCalledFraction=0.846154;BaseCalledReadsWithVariant=22;DP=10;SupportFraction=0.747024;TotalReads=15;set=variant2	GT:DP:GQ	0/0:10:1	1/1
NW_004769907.1	8404	.	G	A	88.90	PASS	AC=1;AF=0.25;AN=4;AlleleCount=1;BaseCalledFraction=0.692308;BaseCalledReadsWithVariant=18;DP=10;SupportFraction=0.42451;TotalReads=15;set=variant2	GT:DP:GQ	0/0:10:1	0/1
NW_004769907.1	8420	.	T	G	56.90	PASS	AC=1;AF=0.25;AN=4;AlleleCount=1;BaseCalledFraction=0.615385;BaseCalledReadsWithVariant=16;DP=10;SupportFraction=0.721845;TotalReads=15;set=variant2	GT:DP:GQ	0/0:10:1	0/1
NW_004769907.1	8454	.	TC	T	151.10	PASS	AC=1;AF=0.25;AN=4;AlleleCount=1;BaseCalledFraction=0.269231;BaseCalledReadsWithVariant=7;DP=10;SupportFraction=0.464348;TotalReads=15;set=variant2	GT:DP:GQ	0/0:10:1	0/1
NW_004769907.1	8463	.	G	T	151.10	PASS	AC=2;AF=0.5;AN=4;AlleleCount=2;BaseCalledFraction=0.461538;BaseCalledReadsWithVariant=12;DP=10;SupportFraction=0.707245;TotalReads=15;set=variant2	GT:DP:GQ	0/0:10:1	1/1
NW_004769907.1	8467	.	C	T	151.10	PASS	AC=1;AF=0.25;AN=4;AlleleCount=1;BaseCalledFraction=0.730769;BaseCalledReadsWithVariant=19;DP=10;SupportFraction=0.636108;TotalReads=15;set=variant2	GT:DP:GQ	0/0:10:1	0/1
NW_004769907.1	8492	.	A	G	74.20	PASS	AC=1;AF=0.25;AN=4;AlleleCount=1;BaseCalledFraction=0.615385;BaseCalledReadsWithVariant=16;DP=10;SupportFraction=0.382469;TotalReads=15;set=variant2	GT:DP:GQ	0/0:10:1	0/1
NW_004769907.1	8494	.	C	T	74.20	PASS	AC=2;AF=0.5;AN=4;AlleleCount=2;BaseCalledFraction=0.230769;BaseCalledReadsWithVariant=6;DP=10;SupportFraction=0.508863;TotalReads=15;set=variant2	GT:DP:GQ	0/0:10:1	1/1
NW_004769907.1	8499	.	GA	G	74.20	PASS	AC=1;AF=0.25;AN=4;AlleleCount=1;BaseCalledFraction=0.461538;BaseCalledReadsWithVariant=12;DP=10;SupportFraction=0.538953;TotalReads=15;set=variant2	GT:DP:GQ	0/0:10:1	0/1
NW_004769907.1	8510	.	A	G	97.10	PASS	AC=2;AF=0.5;AN=4;AlleleCount=2;BaseCalledFraction=0.423077;BaseCalledReadsWithVariant=11;DP=10;SupportFraction=0.702675;TotalReads=15;set=variant2	GT:DP:GQ	0/0:10:1	1/1
NW_004769907.1	8511	.	T	A	97.10	PASS	AC=1;AF=0.25;AN=4;AlleleCount=1;BaseCalledFraction=0.615385;BaseCalledReadsWithVariant=16;DP=10;SupportFraction=0.547485;TotalReads=15;set=variant2	GT:DP:GQ	0/0:10:1	0/1
NW_004769907.1	8594	.	G	A	34.50	PASS	AC=1;AF=0.25;AN=4;AlleleCount=1;BaseCalledFraction=0.461538;BaseCalledReadsWithVariant=12;DP=10;SupportFraction=0.416431;TotalReads=15;set=variant2	GT:DP:GQ	0/0:10:1	0/1
NW_004769907.1	8611	.	A	T	64.80	PASS	AC=1;AF=0.25;AN=4;AlleleCount=1;BaseCalledFraction=0.769231;BaseCalledReadsWithVariant=20;DP=10;SupportFraction=0.436322;TotalReads=15;set=variant2	GT:DP:GQ	0/0:10:1	0/1
NW_004769907.1	8615	.	T	G	64.80	PASS	AC=2;AF=0.5;AN=4;AlleleCount=2;BaseCalledFraction=0.615385;BaseCalledReadsWithVariant=16;DP=10;SupportFraction=0.49718;TotalReads=15;set=variant2	GT:DP:GQ	0/0:10:1	1/1
NW_004769907.1	8628	.	A	T	109.10	PASS	AC=1;AF=0.25;AN=4;AlleleCount=1;BaseCalledFraction=0.307692;BaseCalledReadsWithVariant=8;DP=10;SupportFraction=0.404264;TotalReads=15;set=variant2	GT:DP:GQ	0/0:10:1	0/1
NW_004769907.1	8635	.	C	G	109.10	PASS	AC=1;AF=0.25;AN=4;AlleleCount=1;BaseCalledFraction=0.32;BaseCalledReadsWithVariant=8;DP=10;SupportFraction=0.547145;TotalReads=15;set=variant2	GT:DP:GQ	0/0:10:1	0/1
NW_004769907.1	8641	.	TA	T	109.10	PASS	AC=2;AF=0.5;AN=4;AlleleCount=2;BaseCalledFraction=0.28;BaseCalledReadsWithVariant=7;DP=10;SupportFraction=0.433582;TotalReads=15;set=variant2	GT:DP:GQ	0/0:10:1	1/1
NW_004769907.1	8698	.	G	C	244.60	PASS	AC=2;AF=0.5;AN=4;AlleleCount=2;BaseCalledFraction=0.625;BaseCalledReadsWithVariant=15;DP=10;SupportFraction=0.400011;TotalReads=14;set=variant2	GT:DP:GQ	0/0:10:1	1/1
NW_004769907.1	8709	.	T	C	244.60	PASS	AC=1;AF=0.25;AN=4;AlleleCount=1;BaseCalledFraction=0.708333;BaseCalledReadsWithVariant=17;DP=10;SupportFraction=0.318209;TotalReads=14;set=variant2	GT:DP:GQ	0/0:10:1	0/1
NW_004769907.1	8714	.	C	A	244.60	PASS	AC=2;AF=0.5;AN=4;AlleleCount=2;BaseCalledFraction=0.625;BaseCalledReadsWithVariant=15;DP=10;SupportFraction=0.473983;TotalReads=14;set=variant2	GT:DP:GQ	0/0:10:1	1/1
NW_004769907.1	8731	.	C	CA	244.60	PASS	AC=1;AF=0.25;AN=4;AlleleCount=1;BaseCalledFraction=0.208333;BaseCalledReadsWithVariant=5;DP=10;SupportFraction=0.205598;TotalReads=14;set=variant2	GT:DP:GQ	0/0:10:1	0/1
NW_004769907.1	8739	.	AG	A	244.60	PASS	AC=1;AF=0.25;AN=4;AlleleCount=1;BaseCalledFraction=0.25;BaseCalledReadsWithVariant=6;DP=10;SupportFraction=0.266601;TotalReads=14;set=variant2	GT:DP:GQ	0/0:10:1	0/1
NW_004769907.1	8746	.	T	C	244.60	PASS	AC=1;AF=0.25;AN=4;AlleleCount=1;BaseCalledFraction=0.375;BaseCalledReadsWithVariant=9;DP=10;SupportFraction=0.340064;TotalReads=14;set=variant2	GT:DP:GQ	0/0:10:1	0/1
NW_004769907.1	8757	.	C	A	200.40	PASS	AC=2;AF=0.5;AN=4;AlleleCount=2;BaseCalledFraction=0.583333;BaseCalledReadsWithVariant=14;DP=10;SupportFraction=0.600934;TotalReads=13;set=variant2	GT:DP:GQ	0/0:10:1	1/1
NW_004769907.1	8773	.	A	G	200.40	PASS	AC=1;AF=0.25;AN=4;AlleleCount=1;BaseCalledFraction=0.25;BaseCalledReadsWithVariant=6;DP=10;SupportFraction=0.315577;TotalReads=13;set=variant2	GT:DP:GQ	0/0:10:1	0/1
NW_004769907.1	8776	.	G	C	200.40	PASS	AC=2;AF=0.5;AN=4;AlleleCount=2;BaseCalledFraction=0.625;BaseCalledReadsWithVariant=15;DP=10;SupportFraction=0.503726;TotalReads=13;set=variant2	GT:DP:GQ	0/0:10:1	1/1
NW_004769907.1	8782	.	A	T	200.40	PASS	AC=1;AF=0.25;AN=4;AlleleCount=1;BaseCalledFraction=0.25;BaseCalledReadsWithVariant=6;DP=10;SupportFraction=0.198188;TotalReads=13;set=variant2	GT:DP:GQ	0/0:10:1	0/1
NW_004769907.1	8796	.	T	A	75.60	PASS	AC=1;AF=0.25;AN=4;AlleleCount=1;BaseCalledFraction=0.583333;BaseCalledReadsWithVariant=14;DP=10;SupportFraction=0.644544;TotalReads=13;set=variant2	GT:DP:GQ	0/0:10:1	0/1
NW_004769907.1	8809	.	A	G	43.10	PASS	AC=2;AF=0.5;AN=4;AlleleCount=2;BaseCalledFraction=0.826087;BaseCalledReadsWithVariant=19;DP=10;SupportFraction=0.687476;TotalReads=13;set=variant2	GT:DP:GQ	0/0:10:1	1/1
NW_004769907.1	8824	.	A	G	67.50	PASS	AC=1;AF=0.25;AN=4;AlleleCount=1;BaseCalledFraction=0.347826;BaseCalledReadsWithVariant=8;DP=10;SupportFraction=0.508132;TotalReads=13;set=variant2	GT:DP:GQ	0/0:10:1	0/1
NW_004769907.1	8828	.	G	A	67.50	PASS	AC=2;AF=0.5;AN=4;AlleleCount=2;BaseCalledFraction=0.434783;BaseCalledReadsWithVariant=10;DP=10;SupportFraction=0.683154;TotalReads=13;set=variant2	GT:DP:GQ	0/0:10:1	1/1
NW_004769907.1	8852	.	T	A	116.30	PASS	AC=2;AF=0.5;AN=4;AlleleCount=2;BaseCalledFraction=0.478261;BaseCalledReadsWithVariant=11;DP=10;SupportFraction=0.760279;TotalReads=13;set=variant2	GT:DP:GQ	0/0:10:1	1/1
NW_004769907.1	8853	.	C	T	116.30	PASS	AC=1;AF=0.25;AN=4;AlleleCount=1;BaseCalledFraction=0.217391;BaseCalledReadsWithVariant=5;DP=10;SupportFraction=0.566558;TotalReads=13;set=variant2	GT:DP:GQ	0/0:10:1	0/1
NW_004769907.1	8858	.	G	C	116.30	PASS	AC=2;AF=0.5;AN=4;AlleleCount=2;BaseCalledFraction=0.434783;BaseCalledReadsWithVariant=10;DP=10;SupportFraction=0.842739;TotalReads=13;set=variant2	GT:DP:GQ	0/0:10:1	1/1
NW_004769907.1	8875	.	A	T	158.90	PASS	AC=2;AF=0.5;AN=4;AlleleCount=2;BaseCalledFraction=0.304348;BaseCalledReadsWithVariant=7;DP=10;SupportFraction=0.639566;TotalReads=13;set=variant2	GT:DP:GQ	0/0:10:1	1/1
NW_004769907.1	8883	.	A	C	158.90	PASS	AC=2;AF=0.5;AN=4;AlleleCount=2;BaseCalledFraction=0.73913;BaseCalledReadsWithVariant=17;DP=10;SupportFraction=0.669358;TotalReads=13;set=variant2	GT:DP:GQ	0/0:10:1	1/1
NW_004769907.1	8890	.	A	T	158.90	PASS	AC=2;AF=0.5;AN=4;AlleleCount=2;BaseCalledFraction=0.73913;BaseCalledReadsWithVariant=17;DP=10;SupportFraction=0.79848;TotalReads=13;set=variant2	GT:DP:GQ	0/0:10:1	1/1
NW_004769907.1	8923	.	C	T	33.20	PASS	AC=1;AF=0.25;AN=4;AlleleCount=1;BaseCalledFraction=0.26087;BaseCalledReadsWithVariant=6;DP=10;SupportFraction=0.243388;TotalReads=12;set=variant2	GT:DP:GQ	0/0:10:1	0/1
NW_004769907.1	8931	.	GT	G	33.20	PASS	AC=2;AF=0.5;AN=4;AlleleCount=2;BaseCalledFraction=0.565217;BaseCalledReadsWithVariant=13;DP=10;SupportFraction=0.625882;TotalReads=12;set=variant2	GT:DP:GQ	0/0:10:1	1/1
NW_004769907.1	8934	.	T	G	33.20	PASS	AC=1;AF=0.25;AN=4;AlleleCount=1;BaseCalledFraction=0.304348;BaseCalledReadsWithVariant=7;DP=10;SupportFraction=0.401574;TotalReads=12;set=variant2	GT:DP:GQ	0/0:10:1	0/1
NW_004769907.1	8945	.	A	T	40.40	PASS	AC=1;AF=0.25;AN=4;AlleleCount=1;BaseCalledFraction=0.454545;BaseCalledReadsWithVariant=10;DP=10;SupportFraction=0.236734;TotalReads=12;set=variant2	GT:DP:GQ	0/0:10:1	0/1
NW_004769907.1	8952	.	C	G	40.40	PASS	AC=1;AF=0.25;AN=4;AlleleCount=1;BaseCalledFraction=0.5;BaseCalledReadsWithVariant=11;DP=10;SupportFraction=0.271951;TotalReads=12;set=variant2	GT:DP:GQ	0/0:10:1	0/1
NW_004769907.1	8958	.	TA	T	40.40	PASS	AC=1;AF=0.25;AN=4;AlleleCount=1;BaseCalledFraction=0.227273;BaseCalledReadsWithVariant=5;DP=10;SupportFraction=0.295666;TotalReads=12;set=variant2	GT:DP:GQ	0/0:10:1	0/1
NW_004769907.1	8971	.	A	G	126.90	PASS	AC=1;AF=0.25;AN=4;AlleleCount=1;BaseCalledFraction=0.772727;BaseCalledReadsWithVariant=17;DP=10;SupportFraction=0.484361;TotalReads=10;set=variant2	GT:DP:GQ	0/0:10:1	0/1
NW_004769907.1	8981	.	TC	T	126.90	PASS	AC=2;AF=0.5;AN=4;AlleleCount=2;BaseCalledFraction=0.5;BaseCalledReadsWithVariant=11;DP=10;SupportFraction=0.421288;TotalReads=10;set=variant2	GT:DP:GQ	0/0:10:1	1/1
NW_004769907.1	8985	.	A	T	126.90	PASS	AC=2;AF=0.5;AN=4;AlleleCount=2;BaseCalledFraction=0.272727;BaseCalledReadsWithVariant=6;DP=10;SupportFraction=0.426219;TotalReads=10;set=variant2	GT:DP:GQ	0/0:10:1	1/1
NW_004769907.1	8991	.	AT	A	126.90	PASS	AC=1;AF=0.25;AN=4;AlleleCount=1;BaseCalledFraction=0.227273;BaseCalledReadsWithVariant=5;DP=10;SupportFraction=0.284833;TotalReads=10;set=variant2	GT:DP:GQ	0/0:10:1	0/1
NW_004769907.1	8998	.	T	C	126.90	PASS	AC=1;AF=0.25;AN=4;AlleleCount=1;BaseCalledFraction=0.272727;BaseCalledReadsWithVariant=6;DP=10;SupportFraction=0.228652;TotalReads=10;set=variant2	GT:DP:GQ	0/0:10:1	0/1
NW_004769907.1	9005	.	C	T	126.90	PASS	AC=1;AF=0.25;AN=4;AlleleCount=1;BaseCalledFraction=0.272727;BaseCalledReadsWithVariant=6;DP=10;SupportFraction=0.522917;TotalReads=10;set=variant2	GT:DP:GQ	0/0:10:1	0/1
NW_004769913.1	53	.	G	A	471.80	PASS	AC=1;AF=0.25;AN=4;AlleleCount=1;BaseCalledFraction=0.26087;BaseCalledReadsWithVariant=6;DP=10;SupportFraction=0.479274;TotalReads=21;set=variant2	GT:DP:GQ	0/0:10:1	0/1
NW_004769913.1	63	.	C	T	382.50	PASS	AC=4;AF=1.0;AN=4;AlleleCount=2;BaseCalledReadsWithVariant=20;DP=0;set=Intersection	GT	1/1	1/1
NW_004769913.1	66	.	G	T	382.50	PASS	AC=4;AF=1.0;AN=4;AlleleCount=2;DP=0;set=Intersection	GT	1/1	1/1
NW_004769913.1	75	.	G	T	382.50	PASS	AC=4;AF=1.0;AN=4;AlleleCount=2;DP=0;set=Intersection	GT	1/1	1/1
NW_004769913.1	80	.	A	C	382.50	PASS	AC=4;AF=1.0;AN=4;AlleleCount=2;BaseCalledReadsWithVariant=21;DP=0;set=Intersection	GT	1/1	1/1
NW_004769913.1	86	.	T	G	382.50	PASS	AC=3;AF=0.75;AN=4;DP=0;set=Intersection	GT	0/1	1/1
NW_004769913.1	88	.	A	G	382.50	PASS	AC=4;AF=1.0;AN=4;AlleleCount=2;DP=0;set=Intersection	GT	1/1	1/1
NW_004769913.1	91	.	G	T	382.50	PASS	AC=2;AF=0.5;AN=4;AlleleCount=1;DP=0;set=Intersection	GT	0/1	0/1
NW_004769913.1	235	.	CT	C	84.40	PASS	AC=1;AF=0.25;AN=4;AlleleCount=1;BaseCalledFraction=0.222222;BaseCalledReadsWithVariant=6;DP=10;SupportFraction=0.505019;TotalReads=26;set=variant2	GT:DP:GQ	0/0:10:1	0/1
NW_004769913.1	239	.	G	A	56.80	PASS	AC=3;AF=0.75;AN=4;DP=0;TotalReads=26;set=Intersection	GT	0/1	1/1
NW_004769913.1	241	.	T	C	56.80	PASS	AC=3;AF=0.75;AN=4;DP=0;TotalReads=26;set=Intersection	GT	0/1	1/1
NW_004769913.1	242	.	G	A	84.40	PASS	AC=1;AF=0.25;AN=4;AlleleCount=1;BaseCalledFraction=0.28125;BaseCalledReadsWithVariant=9;DP=10;SupportFraction=0.550363;TotalReads=26;set=variant2	GT:DP:GQ	0/0:10:1	0/1
NW_004769913.1	246	.	G	A	84.40	PASS	AC=1;AF=0.25;AN=4;AlleleCount=1;BaseCalledFraction=0.25;BaseCalledReadsWithVariant=8;DP=10;SupportFraction=0.430225;TotalReads=26;set=variant2	GT:DP:GQ	0/0:10:1	0/1
NW_004769913.1	270	.	T	C	73.10	PASS	AC=2;AF=0.5;AN=4;AlleleCount=2;BaseCalledFraction=0.8125;BaseCalledReadsWithVariant=26;DP=10;SupportFraction=0.652114;TotalReads=26;set=variant2	GT:DP:GQ	0/0:10:1	1/1
NW_004769913.1	305	.	A	G	53.10	PASS	AC=1;AF=0.25;AN=4;AlleleCount=1;BaseCalledFraction=0.411765;BaseCalledReadsWithVariant=14;DP=10;SupportFraction=0.576585;TotalReads=31;set=variant2	GT:DP:GQ	0/0:10:1	0/1
NW_004769913.1	324	.	GA	G	28.50	PASS	AC=2;AF=0.5;AN=4;AlleleCount=1;DP=0;set=Intersection	GT	0/1	0/1
NW_004769913.1	334	.	GA	G	28.50	PASS	AC=1;AF=0.25;AN=4;AlleleCount=1;BaseCalledFraction=0.322581;BaseCalledReadsWithVariant=10;DP=10;SupportFraction=0.618474;TotalReads=28;set=variant	GT:DP:GQ	0/1	0/0:10:1
NW_004769913.1	341	.	T	C	31.80	PASS	AC=1;AF=0.25;AN=4;AlleleCount=1;BaseCalledFraction=0.257143;BaseCalledReadsWithVariant=9;DP=10;SupportFraction=0.409838;TotalReads=32;set=variant2	GT:DP:GQ	0/0:10:1	0/1
NW_004769913.1	397	.	T	G	28.80	PASS	AC=2;AF=0.5;AN=4;AlleleCount=1;DP=0;set=Intersection	GT	0/1	0/1
NW_004769913.1	453	.	A	G	57	PASS	AC=2;AF=0.5;AN=4;AlleleCount=1;DP=0;set=Intersection	GT	0/1	0/1
NW_004769913.1	470	.	A	G	55.90	PASS	AC=2;AF=0.5;AN=4;AlleleCount=1;DP=0;set=Intersection	GT	0/1	0/1
NW_004769913.1	479	.	GA	G	55.90	PASS	AC=3;AF=0.75;AN=4;DP=0;set=Intersection	GT	1/1	0/1
NW_004769913.1	489	.	GA	G	720.10	PASS	AC=1;AF=0.25;AN=4;AlleleCount=1;BaseCalledFraction=0.305556;BaseCalledReadsWithVariant=11;DP=10;SupportFraction=0.554748;TotalReads=34;set=variant2	GT:DP:GQ	0/0:10:1	0/1
NW_004769913.1	496	.	A	T	173.80	PASS	AC=2;AF=0.5;AN=4;AlleleCount=1;DP=0;set=Intersection	GT	0/1	0/1
NW_004769913.1	500	.	TA	T	720.10	PASS	AC=1;AF=0.25;AN=4;AlleleCount=1;BaseCalledFraction=0.222222;BaseCalledReadsWithVariant=8;DP=10;SupportFraction=0.526757;TotalReads=34;set=variant2	GT:DP:GQ	0/0:10:1	0/1
NW_004769913.1	506	.	T	G	173.80	PASS	AC=2;AF=0.5;AN=4;AlleleCount=1;DP=0;set=Intersection	GT	0/1	0/1
NW_004769913.1	510	.	T	G	173.80	PASS	AC=2;AF=0.5;AN=4;AlleleCount=1;DP=0;set=Intersection	GT	0/1	0/1
NW_004769913.1	526	.	TTA	T	36.80	PASS	AC=2;AF=0.5;AN=4;AlleleCount=2;BaseCalledFraction=0.25;BaseCalledReadsWithVariant=8;DP=10;SupportFraction=0.701246;TotalReads=29;set=variant	GT:DP:GQ	1/1	0/0:10:1
NW_004769913.1	547	.	C	T	49.20	PASS	AC=2;AF=0.5;AN=4;AlleleCount=1;DP=0;set=Intersection	GT	0/1	0/1
NW_004769913.1	697	.	N	T	58.20	PASS	AC=2;AF=0.5;AN=4;AlleleCount=1;DP=0;set=Intersection	GT	0/1	0/1
NW_004769913.1	788	.	A	G	229.10	PASS	AC=1;AF=0.25;AN=4;AlleleCount=1;BaseCalledFraction=0.205128;BaseCalledReadsWithVariant=8;DP=10;SupportFraction=0.315532;TotalReads=37;set=variant2	GT:DP:GQ	0/0:10:1	0/1
NW_004769913.1	790	.	A	C	164.90	PASS	AC=3;AF=0.75;AN=4;DP=0;set=Intersection	GT	0/1	1/1
NW_004769913.1	845	.	T	G	41.40	PASS	AC=1;AF=0.25;AN=4;AlleleCount=1;BaseCalledFraction=0.209302;BaseCalledReadsWithVariant=9;DP=10;SupportFraction=0.337944;TotalReads=38;set=variant2	GT:DP:GQ	0/0:10:1	0/1
NW_004769913.1	905	.	G	A	139.50	PASS	AC=2;AF=0.5;AN=4;AlleleCount=1;BaseCalledReadsWithVariant=27;DP=0;set=Intersection	GT	0/1	0/1
NW_004769913.1	927	.	T	G	835.20	PASS	AC=2;AF=0.5;AN=4;AlleleCount=1;DP=0;set=Intersection	GT	0/1	0/1
NW_004769913.1	936	.	CA	C	835.20	PASS	AC=3;AF=0.75;AN=4;BaseCalledReadsWithVariant=20;DP=0;set=Intersection	GT	0/1	1/1
NW_004769913.1	938	.	A	C	835.20	PASS	AC=1;AF=0.25;AN=4;AlleleCount=1;BaseCalledFraction=0.214286;BaseCalledReadsWithVariant=12;DP=10;SupportFraction=0.305175;TotalReads=48;set=variant	GT:DP:GQ	0/1	0/0:10:1
NW_004769913.1	939	.	A	C	1035.40	PASS	AC=1;AF=0.25;AN=4;AlleleCount=1;BaseCalledFraction=0.346154;BaseCalledReadsWithVariant=18;DP=10;SupportFraction=0.443369;TotalReads=44;set=variant2	GT:DP:GQ	0/0:10:1	0/1
NW_004769913.1	947	.	T	A	835.20	PASS	AC=3;AF=0.75;AN=4;DP=0;set=Intersection	GT	0/1	1/1
NW_004769913.1	955	.	C	T	835.20	PASS	AC=2;AF=0.5;AN=4;AlleleCount=1;DP=0;set=Intersection	GT	0/1	0/1
NW_004769913.1	963	.	C	CAAAATAGA	835.20	PASS	AC=2;AF=0.5;AN=4;AlleleCount=1;DP=0;set=Intersection	GT	0/1	0/1
NW_004769913.1	1027	.	T	TA	317	PASS	AC=2;AF=0.5;AN=4;AlleleCount=1;DP=0;TotalReads=52;set=Intersection	GT	0/1	0/1
NW_004769913.1	1028	.	TGA	T	317	PASS	AC=2;AF=0.5;AN=4;AlleleCount=1;DP=0;TotalReads=52;set=Intersection	GT	0/1	0/1
NW_004769913.1	1056	.	G	A	149.80	PASS	AC=2;AF=0.5;AN=4;AlleleCount=1;DP=0;set=Intersection	GT	0/1	0/1
NW_004769913.1	1099	.	C	A	680.70	PASS	AC=2;AF=0.5;AN=4;AlleleCount=1;DP=0;set=Intersection	GT	0/1	0/1
NW_004769913.1	1105	.	A	T	680.70	PASS	AC=2;AF=0.5;AN=4;AlleleCount=1;DP=0;set=Intersection	GT	0/1	0/1
NW_004769913.1	1176	.	C	T	237.80	PASS	AC=2;AF=0.5;AN=4;AlleleCount=1;DP=0;set=Intersection	GT	0/1	0/1
NW_004769913.1	1183	.	TA	T	237.80	PASS	AC=2;AF=0.5;AN=4;AlleleCount=1;DP=0;set=Intersection	GT	0/1	0/1
NW_004769913.1	1232	.	A	C	378.60	PASS	AC=2;AF=0.5;AN=4;AlleleCount=1;DP=0;set=Intersection	GT	0/1	0/1
NW_004769913.1	1315	.	G	A	245.70	PASS	AC=2;AF=0.5;AN=4;AlleleCount=1;DP=0;set=Intersection	GT	0/1	0/1
NW_004769913.1	1343	.	G	A	175.80	PASS	AC=2;AF=0.5;AN=4;AlleleCount=1;DP=0;set=Intersection	GT	0/1	0/1
NW_004769913.1	1359	.	G	T	54.40	PASS	AC=1;AF=0.25;AN=4;AlleleCount=1;BaseCalledFraction=0.203125;BaseCalledReadsWithVariant=13;DP=10;SupportFraction=0.324452;TotalReads=60;set=variant2	GT:DP:GQ	0/0:10:1	0/1
NW_004769913.1	1423	.	T	A	167.80	PASS	AC=2;AF=0.5;AN=4;AlleleCount=1;DP=0;set=Intersection	GT	0/1	0/1
NW_004769913.1	1424	.	T	A	167.80	PASS	AC=2;AF=0.5;AN=4;AlleleCount=1;DP=0;set=Intersection	GT	0/1	0/1
NW_004769913.1	1447	.	T	G	333.60	PASS	AC=3;AF=0.75;AN=4;DP=0;set=Intersection	GT	1/1	0/1
NW_004769913.1	1450	.	G	A	333.60	PASS	AC=1;AF=0.25;AN=4;AlleleCount=1;BaseCalledFraction=0.224138;BaseCalledReadsWithVariant=13;DP=10;SupportFraction=0.281154;TotalReads=53;set=variant	GT:DP:GQ	0/1	0/0:10:1
NW_004769913.1	1547	.	C	T	104.10	PASS	AC=4;AF=1.0;AN=4;AlleleCount=2;DP=0;set=Intersection	GT	1/1	1/1
NW_004769913.1	1566	.	A	G	203	PASS	AC=4;AF=1.0;AN=4;AlleleCount=2;DP=0;set=Intersection	GT	1/1	1/1
NW_004769913.1	1569	.	CA	C	225	PASS	AC=1;AF=0.25;AN=4;AlleleCount=1;BaseCalledFraction=0.207547;BaseCalledReadsWithVariant=11;DP=10;SupportFraction=0.423887;TotalReads=50;set=variant2	GT:DP:GQ	0/0:10:1	0/1
NW_004769913.1	1582	.	G	A	405.10	PASS	AC=2;AF=0.5;AN=4;AlleleCount=1;DP=0;set=Intersection	GT	0/1	0/1
NW_004769913.1	1587	.	A	C	405.10	PASS	AC=4;AF=1.0;AN=4;AlleleCount=2;BaseCalledReadsWithVariant=37;DP=0;set=Intersection	GT	1/1	1/1
NW_004769913.1	1588	.	A	C	405.10	PASS	AC=4;AF=1.0;AN=4;AlleleCount=2;DP=0;set=Intersection	GT	1/1	1/1
NW_004769913.1	1633	.	A	G	78.90	PASS	AC=2;AF=0.5;AN=4;AlleleCount=1;DP=0;set=Intersection	GT	0/1	0/1
NW_004769913.1	1661	.	G	A	304.50	PASS	AC=3;AF=0.75;AN=4;DP=0;set=Intersection	GT	0/1	1/1
NW_004769913.1	1665	.	A	T	304.50	PASS	AC=3;AF=0.75;AN=4;DP=0;set=Intersection	GT	0/1	1/1
NW_004769913.1	1668	.	G	A	304.50	PASS	AC=2;AF=0.5;AN=4;AlleleCount=1;DP=0;set=Intersection	GT	0/1	0/1
NW_004769918.1	804	.	C	T	33.40	PASS	AC=1;AF=0.25;AN=4;AlleleCount=1;BaseCalledFraction=0.214286;BaseCalledReadsWithVariant=6;DP=10;SupportFraction=0.23908;TotalReads=18;set=variant	GT:DP:GQ	0/1	0/0:10:1
NW_004769918.1	808	.	C	CA	33.40	PASS	AC=1;AF=0.25;AN=4;AlleleCount=1;BaseCalledFraction=0.25;BaseCalledReadsWithVariant=7;DP=10;SupportFraction=0.412184;TotalReads=18;set=variant	GT:DP:GQ	0/1	0/0:10:1
NW_004769918.1	854	.	T	G	42.30	PASS	AC=1;AF=0.25;AN=4;AlleleCount=1;BaseCalledFraction=0.709677;BaseCalledReadsWithVariant=22;DP=10;SupportFraction=0.507642;TotalReads=17;set=variant2	GT:DP:GQ	0/0:10:1	0/1
NW_004769918.1	869	.	A	G	26.70	PASS	AC=2;AF=0.5;AN=4;AlleleCount=1;DP=0;TotalReads=18;set=Intersection	GT	0/1	0/1
NW_004769918.1	874	.	A	T	26.70	PASS	AC=2;AF=0.5;AN=4;AlleleCount=1;DP=0;TotalReads=18;set=Intersection	GT	0/1	0/1
NW_004769918.1	881	.	C	A	26.70	PASS	AC=2;AF=0.5;AN=4;AlleleCount=1;DP=0;TotalReads=18;set=Intersection	GT	0/1	0/1
NW_004769918.1	903	.	A	AG	24.40	PASS	AC=1;AF=0.25;AN=4;AlleleCount=1;BaseCalledFraction=0.25;BaseCalledReadsWithVariant=8;DP=10;SupportFraction=0.268634;TotalReads=19;set=variant2	GT:DP:GQ	0/0:10:1	0/1
NW_004769918.1	966	.	TG	T	34.80	PASS	AC=1;AF=0.25;AN=4;AlleleCount=1;BaseCalledFraction=0.212121;BaseCalledReadsWithVariant=7;DP=10;SupportFraction=0.287793;TotalReads=20;set=variant2	GT:DP:GQ	0/0:10:1	0/1
NW_004769918.1	973	.	G	T	79.30	PASS	AC=2;AF=0.5;AN=4;AlleleCount=1;BaseCalledReadsWithVariant=15;DP=0;set=Intersection	GT	0/1	0/1
NW_004769918.1	1017	.	TA	T	122.60	PASS	AC=4;AF=1.0;AN=4;AlleleCount=2;DP=0;set=Intersection	GT	1/1	1/1
NW_004769918.1	1022	.	A	T	122.60	PASS	AC=2;AF=0.5;AN=4;AlleleCount=1;DP=0;set=Intersection	GT	0/1	0/1
NW_004769918.1	1027	.	A	C	122.60	PASS	AC=2;AF=0.5;AN=4;AlleleCount=1;DP=0;set=Intersection	GT	0/1	0/1
NW_004769918.1	1028	.	G	T	122.60	PASS	AC=2;AF=0.5;AN=4;AlleleCount=1;DP=0;set=Intersection	GT	0/1	0/1
NW_004769918.1	1067	.	A	C	34.40	PASS	AC=2;AF=0.5;AN=4;AlleleCount=1;BaseCalledReadsWithVariant=15;DP=0;set=Intersection	GT	0/1	0/1
NW_004769918.1	1082	.	T	C	21	PASS	AC=1;AF=0.25;AN=4;AlleleCount=1;BaseCalledFraction=0.294118;BaseCalledReadsWithVariant=10;DP=10;SupportFraction=0.280016;TotalReads=21;set=variant2	GT:DP:GQ	0/0:10:1	0/1
NW_004769918.1	1160	.	A	G	92.90	PASS	AC=2;AF=0.5;AN=4;AlleleCount=1;DP=0;set=Intersection	GT	0/1	0/1
NW_004769918.1	1205	.	A	C	33.80	PASS	AC=1;AF=0.25;AN=4;AlleleCount=1;BaseCalledFraction=0.411765;BaseCalledReadsWithVariant=14;DP=10;SupportFraction=0.381026;TotalReads=21;set=variant2	GT:DP:GQ	0/0:10:1	0/1
NW_004769918.1	1248	.	T	C	129.70	PASS	AC=1;AF=0.25;AN=4;AlleleCount=1;BaseCalledFraction=0.333333;BaseCalledReadsWithVariant=11;DP=10;SupportFraction=0.434341;TotalReads=21;set=variant2	GT:DP:GQ	0/0:10:1	0/1
NW_004769918.1	1257	.	A	T	58.80	PASS	AC=2;AF=0.5;AN=4;AlleleCount=1;DP=0;set=Intersection	GT	0/1	0/1
NW_004769918.1	1270	.	A	T	46.20	PASS	AC=1;AF=0.25;AN=4;AlleleCount=1;BaseCalledFraction=0.285714;BaseCalledReadsWithVariant=10;DP=10;SupportFraction=0.389342;TotalReads=18;set=variant	GT:DP:GQ	0/1	0/0:10:1
NW_004769918.1	1312	.	T	A	37.10	PASS	AC=2;AF=0.5;AN=4;AlleleCount=1;DP=0;set=Intersection	GT	0/1	0/1
NW_004769918.1	1326	.	A	G	209.30	PASS	AC=1;AF=0.25;AN=4;AlleleCount=1;BaseCalledFraction=0.314286;BaseCalledReadsWithVariant=11;DP=10;SupportFraction=0.246716;TotalReads=22;set=variant2	GT:DP:GQ	0/0:10:1	0/1
NW_004769918.1	1335	.	A	T	70.30	PASS	AC=3;AF=0.75;AN=4;DP=0;set=Intersection	GT	0/1	1/1
NW_004769918.1	1342	.	A	G	70.30	PASS	AC=2;AF=0.5;AN=4;AlleleCount=1;BaseCalledReadsWithVariant=14;DP=0;set=Intersection	GT	0/1	0/1
NW_004769918.1	1347	.	GCCC	G	209.30	PASS	AC=1;AF=0.25;AN=4;AlleleCount=1;BaseCalledFraction=0.314286;BaseCalledReadsWithVariant=11;DP=10;SupportFraction=0.315171;TotalReads=22;set=variant2	GT:DP:GQ	0/0:10:1	0/1
NW_004769918.1	1350	.	CA	C	70.30	PASS	AC=2;AF=0.5;AN=4;AlleleCount=2;BaseCalledFraction=0.277778;BaseCalledReadsWithVariant=10;DP=10;SupportFraction=0.387202;TotalReads=18;set=variant	GT:DP:GQ	1/1	0/0:10:1
NW_004769918.1	1352	.	A	AG	209.30	PASS	AC=1;AF=0.25;AN=4;AlleleCount=1;BaseCalledFraction=0.257143;BaseCalledReadsWithVariant=9;DP=10;SupportFraction=0.223475;TotalReads=22;set=variant2	GT:DP:GQ	0/0:10:1	0/1
NW_004769918.1	1373	.	A	G	38.40	PASS	AC=2;AF=0.5;AN=4;AlleleCount=1;DP=0;set=Intersection	GT	0/1	0/1
NW_004769918.1	1375	.	T	A	38.40	PASS	AC=2;AF=0.5;AN=4;AlleleCount=1;DP=0;set=Intersection	GT	0/1	0/1
NW_004769918.1	1387	.	T	C	41.30	PASS	AC=2;AF=0.5;AN=4;AlleleCount=1;DP=0;set=Intersection	GT	0/1	0/1
NW_004769918.1	1397	.	A	G	41.30	PASS	AC=2;AF=0.5;AN=4;AlleleCount=1;DP=0;set=Intersection	GT	0/1	0/1
NW_004769918.1	1411	.	C	T	194.70	PASS	AC=3;AF=0.75;AN=4;DP=0;set=Intersection	GT	0/1	1/1
NW_004769918.1	1414	.	C	A	194.70	PASS	AC=2;AF=0.5;AN=4;AlleleCount=1;DP=0;set=Intersection	GT	0/1	0/1
NW_004769918.1	1415	.	TG	T	194.70	PASS	AC=2;AF=0.5;AN=4;AlleleCount=1;DP=0;set=Intersection	GT	0/1	0/1
NW_004769918.1	1418	.	A	C	194.70	PASS	AC=2;AF=0.5;AN=4;AlleleCount=1;DP=0;set=Intersection	GT	0/1	0/1
NW_004769918.1	1440	.	T	C	26.10	PASS	AC=1;AF=0.25;AN=4;AlleleCount=1;BaseCalledFraction=0.205882;BaseCalledReadsWithVariant=7;DP=10;SupportFraction=0.304536;TotalReads=21;set=variant2	GT:DP:GQ	0/0:10:1	0/1
NW_004769918.1	1542	.	G	C	85.60	PASS	AC=2;AF=0.5;AN=4;AlleleCount=1;DP=0;set=Intersection	GT	0/1	0/1
NW_004769918.1	1543	.	GAA	G	85.60	PASS	AC=4;AF=1.0;AN=4;AlleleCount=2;DP=0;set=Intersection	GT	1/1	1/1
NW_004769918.1	1553	.	A	G	85.60	PASS	AC=2;AF=0.5;AN=4;AlleleCount=1;DP=0;set=Intersection	GT	0/1	0/1
NW_004769918.1	1620	.	A	G	27.80	PASS	AC=1;AF=0.25;AN=4;AlleleCount=1;BaseCalledFraction=0.272727;BaseCalledReadsWithVariant=9;DP=10;SupportFraction=0.200633;TotalReads=22;set=variant2	GT:DP:GQ	0/0:10:1	0/1
NW_004769918.1	1627	.	A	T	25.20	PASS	AC=1;AF=0.25;AN=4;AlleleCount=1;BaseCalledFraction=0.352941;BaseCalledReadsWithVariant=12;DP=10;SupportFraction=0.251189;TotalReads=16;set=variant	GT:DP:GQ	0/1	0/0:10:1
NW_004769918.1	1653	.	A	T	84	PASS	AC=2;AF=0.5;AN=4;AlleleCount=1;BaseCalledFraction=0.666667;BaseCalledReadsWithVariant=22;DP=0;set=Intersection	GT	0/1	0/1
NW_004769918.1	1654	.	T	C	84	PASS	AC=2;AF=0.5;AN=4;AlleleCount=1;DP=0;set=Intersection	GT	0/1	0/1
NW_004769918.1	1666	.	G	T	56.70	PASS	AC=2;AF=0.5;AN=4;AlleleCount=1;DP=0;set=Intersection	GT	0/1	0/1
NW_004769918.1	1673	.	G	T	165.50	PASS	AC=1;AF=0.25;AN=4;AlleleCount=1;BaseCalledFraction=0.363636;BaseCalledReadsWithVariant=12;DP=10;SupportFraction=0.380645;TotalReads=21;set=variant2	GT:DP:GQ	0/0:10:1	0/1
NW_004769918.1	1679	.	G	A	56.70	PASS	AC=2;AF=0.5;AN=4;AlleleCount=1;DP=0;set=Intersection	GT	0/1	0/1
NW_004769918.1	1684	.	A	G	165.50	PASS	AC=1;AF=0.25;AN=4;AlleleCount=1;BaseCalledFraction=0.30303;BaseCalledReadsWithVariant=10;DP=10;SupportFraction=0.434725;TotalReads=21;set=variant2	GT:DP:GQ	0/0:10:1	0/1
NW_004769918.1	1697	.	T	G	71.50	PASS	AC=2;AF=0.5;AN=4;AlleleCount=1;DP=0;set=Intersection	GT	0/1	0/1
NW_004769918.1	1713	.	C	A	30.10	PASS	AC=1;AF=0.25;AN=4;AlleleCount=1;BaseCalledFraction=0.242424;BaseCalledReadsWithVariant=8;DP=10;SupportFraction=0.200088;TotalReads=21;set=variant2	GT:DP:GQ	0/0:10:1	0/1
NW_004769918.1	1728	.	G	A	69.30	PASS	AC=2;AF=0.5;AN=4;AlleleCount=1;BaseCalledReadsWithVariant=17;DP=0;set=Intersection	GT	0/1	0/1
NW_004769918.1	1731	.	C	T	69.30	PASS	AC=2;AF=0.5;AN=4;AlleleCount=1;DP=0;set=Intersection	GT	0/1	0/1
NW_004769918.1	1760	.	A	G	81.30	PASS	AC=2;AF=0.5;AN=4;AlleleCount=1;DP=0;set=Intersection	GT	0/1	0/1
NW_004769918.1	1779	.	A	T	145.80	PASS	AC=2;AF=0.5;AN=4;AlleleCount=1;DP=0;set=Intersection	GT	0/1	0/1
NW_004769918.1	1780	.	G	T	145.80	PASS	AC=2;AF=0.5;AN=4;AlleleCount=1;DP=0;set=Intersection	GT	0/1	0/1
NW_004769918.1	1795	.	G	A	202.80	PASS	AC=4;AF=1.0;AN=4;AlleleCount=2;DP=0;set=Intersection	GT	1/1	1/1
NW_004769918.1	1802	.	G	T	202.80	PASS	AC=2;AF=0.5;AN=4;AlleleCount=1;DP=0;set=Intersection	GT	0/1	0/1
NW_004769918.1	1806	.	AG	A	394.90	PASS	AC=1;AF=0.25;AN=4;AlleleCount=1;BaseCalledFraction=0.342857;BaseCalledReadsWithVariant=12;DP=10;SupportFraction=0.359808;TotalReads=23;set=variant2	GT:DP:GQ	0/0:10:1	0/1
NW_004769918.1	1807	.	G	A	202.80	PASS	AC=1;AF=0.25;AN=4;AlleleCount=1;BaseCalledFraction=0.424242;BaseCalledReadsWithVariant=14;DP=10;SupportFraction=0.37802;TotalReads=17;set=variant	GT:DP:GQ	0/1	0/0:10:1
NW_004769918.1	1811	.	C	G	202.80	PASS	AC=2;AF=0.5;AN=4;AlleleCount=1;DP=0;set=Intersection	GT	0/1	0/1
NW_004769918.1	1822	.	C	T	26.10	PASS	AC=2;AF=0.5;AN=4;AlleleCount=1;DP=0;set=Intersection	GT	0/1	0/1
NW_004769918.1	1830	.	GAA	G	351.90	PASS	AC=2;AF=0.5;AN=4;AlleleCount=2;BaseCalledFraction=0.222222;BaseCalledReadsWithVariant=8;DP=10;SupportFraction=0.397645;TotalReads=22;set=variant2	GT:DP:GQ	0/0:10:1	1/1
NW_004769918.1	1835	.	A	C	351.90	PASS	AC=1;AF=0.25;AN=4;AlleleCount=1;BaseCalledFraction=0.222222;BaseCalledReadsWithVariant=8;DP=10;SupportFraction=0.210086;TotalReads=22;set=variant2	GT:DP:GQ	0/0:10:1	0/1
NW_004769918.1	1836	.	A	T	77.30	PASS	AC=2;AF=0.5;AN=4;AlleleCount=1;BaseCalledReadsWithVariant=12;DP=0;set=Intersection	GT	0/1	0/1
NW_004769918.1	1837	.	A	T	351.90	PASS	AC=2;AF=0.5;AN=4;AlleleCount=2;BaseCalledFraction=0.583333;BaseCalledReadsWithVariant=21;DP=10;SupportFraction=0.575313;TotalReads=22;set=variant2	GT:DP:GQ	0/0:10:1	1/1
NW_004769918.1	1842	.	C	T	77.30	PASS	AC=3;AF=0.75;AN=4;DP=0;set=Intersection	GT	0/1	1/1
NW_004769918.1	1861	.	A	T	188.90	PASS	AC=2;AF=0.5;AN=4;AlleleCount=1;DP=0;set=Intersection	GT	0/1	0/1
NW_004769918.1	1869	.	T	C	188.90	PASS	AC=2;AF=0.5;AN=4;AlleleCount=1;DP=0;set=Intersection	GT	0/1	0/1
NW_004769918.1	1870	.	ATTT	A	188.90	PASS	AC=2;AF=0.5;AN=4;AlleleCount=1;DP=0;set=Intersection	GT	0/1	0/1
NW_004769918.1	1875	.	TA	T	188.90	PASS	AC=2;AF=0.5;AN=4;AlleleCount=1;DP=0;set=Intersection	GT	0/1	0/1
NW_004769918.1	1878	.	TGCA	T	188.90	PASS	AC=2;AF=0.5;AN=4;AlleleCount=1;DP=0;set=Intersection	GT	0/1	0/1
NW_004769918.1	1890	.	T	G	21	PASS	AC=2;AF=0.5;AN=4;AlleleCount=1;DP=0;set=Intersection	GT	0/1	0/1
NW_004769918.1	1932	.	T	G	94.40	PASS	AC=1;AF=0.25;AN=4;AlleleCount=1;BaseCalledFraction=0.212121;BaseCalledReadsWithVariant=7;DP=10;SupportFraction=0.418575;TotalReads=17;set=variant	GT:DP:GQ	0/1	0/0:10:1
NW_004769918.1	2020	.	A	T	37.90	PASS	AC=3;AF=0.75;AN=4;DP=0;set=Intersection	GT	0/1	1/1
NW_004769918.1	2043	.	T	A	29.30	PASS	AC=3;AF=0.75;AN=4;DP=0;set=Intersection	GT	0/1	1/1
NW_004769918.1	2071	.	G	A	50.80	PASS	AC=3;AF=0.75;AN=4;DP=0;set=Intersection	GT	0/1	1/1
NW_004769918.1	2105	.	C	T	26.30	PASS	AC=1;AF=0.25;AN=4;AlleleCount=1;BaseCalledFraction=0.258065;BaseCalledReadsWithVariant=8;DP=10;SupportFraction=0.373138;TotalReads=20;set=variant2	GT:DP:GQ	0/0:10:1	0/1
NW_004769918.1	2139	.	G	A	91.60	PASS	AC=1;AF=0.25;AN=4;AlleleCount=1;BaseCalledFraction=0.242424;BaseCalledReadsWithVariant=8;DP=10;SupportFraction=0.292655;TotalReads=17;set=variant	GT:DP:GQ	0/1	0/0:10:1
NW_004769918.1	2154	.	C	A	55.10	PASS	AC=1;AF=0.25;AN=4;AlleleCount=1;BaseCalledFraction=0.258065;BaseCalledReadsWithVariant=8;DP=10;SupportFraction=0.225418;TotalReads=20;set=variant2	GT:DP:GQ	0/0:10:1	0/1
NW_004769920.1	4666	.	A	G	87.30	PASS	AC=1;AF=0.25;AN=4;AlleleCount=1;BaseCalledFraction=0.48;BaseCalledReadsWithVariant=12;DP=10;SupportFraction=0.570276;TotalReads=19;set=variant	GT:DP:GQ	0/1	0/0:10:1
NW_004769920.1	4709	.	A	G	73.30	PASS	AC=2;AF=0.5;AN=4;AlleleCount=1;DP=0;set=Intersection	GT	0/1	0/1
NW_004769920.1	4751	.	C	T	355.70	PASS	AC=3;AF=0.75;AN=4;DP=0;set=Intersection	GT	0/1	1/1
NW_004769920.1	4752	.	A	AG	355.70	PASS	AC=2;AF=0.5;AN=4;AlleleCount=1;DP=0;set=Intersection	GT	0/1	0/1
NW_004769920.1	4758	.	C	T	355.70	PASS	AC=2;AF=0.5;AN=4;AlleleCount=2;BaseCalledFraction=0.409091;BaseCalledReadsWithVariant=9;DP=10;SupportFraction=0.522498;TotalReads=18;set=variant	GT:DP:GQ	1/1	0/0:10:1
NW_004769920.1	4760	.	T	A	355.70	PASS	AC=3;AF=0.75;AN=4;DP=0;set=Intersection	GT	1/1	0/1
NW_004769920.1	4761	.	C	A	355.70	PASS	AC=3;AF=0.75;AN=4;BaseCalledReadsWithVariant=15;DP=0;set=Intersection	GT	0/1	1/1
NW_004769920.1	4763	.	G	A	355.70	PASS	AC=3;AF=0.75;AN=4;DP=0;set=Intersection	GT	0/1	1/1
NW_004769920.1	4764	.	C	T	355.70	PASS	AC=4;AF=1.0;AN=4;AlleleCount=2;DP=0;set=Intersection	GT	1/1	1/1
NW_004769920.1	4768	.	T	C	355.70	PASS	AC=3;AF=0.75;AN=4;DP=0;set=Intersection	GT	0/1	1/1
NW_004769920.1	4772	.	GA	G	355.70	PASS	AC=4;AF=1.0;AN=4;AlleleCount=2;DP=0;set=Intersection	GT	1/1	1/1
NW_004769920.1	4795	.	G	A	278.10	PASS	AC=1;AF=0.25;AN=4;AlleleCount=1;BaseCalledFraction=0.227273;BaseCalledReadsWithVariant=5;DP=10;SupportFraction=0.310514;TotalReads=18;set=variant	GT:DP:GQ	0/1	0/0:10:1
NW_004769920.1	4802	.	AC	A	278.10	PASS	AC=4;AF=1.0;AN=4;AlleleCount=2;DP=0;set=Intersection	GT	1/1	1/1
NW_004769920.1	4807	.	C	A	278.10	PASS	AC=3;AF=0.75;AN=4;DP=0;set=Intersection	GT	0/1	1/1
NW_004769920.1	4808	.	A	T	278.10	PASS	AC=3;AF=0.75;AN=4;DP=0;set=Intersection	GT	0/1	1/1
NW_004769920.1	4812	.	A	C	278.10	PASS	AC=3;AF=0.75;AN=4;DP=0;set=Intersection	GT	0/1	1/1
NW_004769920.1	4828	.	A	T	139.80	PASS	AC=1;AF=0.25;AN=4;AlleleCount=1;BaseCalledFraction=0.35;BaseCalledReadsWithVariant=7;DP=10;SupportFraction=0.288773;TotalReads=9;set=variant2	GT:DP:GQ	0/0:10:1	0/1
NW_004769920.1	4829	.	A	T	199.30	PASS	AC=2;AF=0.5;AN=4;AlleleCount=1;DP=0;set=Intersection	GT	0/1	0/1
NW_004769920.1	4830	.	A	T	139.80	PASS	AC=1;AF=0.25;AN=4;AlleleCount=1;BaseCalledFraction=0.5;BaseCalledReadsWithVariant=10;DP=10;SupportFraction=0.263106;TotalReads=9;set=variant2	GT:DP:GQ	0/0:10:1	0/1
NW_004769920.1	4830	.	A	ATT	199.30	PASS	AC=1;AF=0.25;AN=4;AlleleCount=1;BaseCalledFraction=0.272727;BaseCalledReadsWithVariant=6;DP=10;SupportFraction=0.175007;TotalReads=15;set=variant	GT:DP:GQ	0/1	0/0:10:1
NW_004769920.1	4835	.	A	T	139.80	PASS	AC=1;AF=0.25;AN=4;AlleleCount=1;BaseCalledFraction=0.25;BaseCalledReadsWithVariant=5;DP=10;SupportFraction=0.312829;TotalReads=9;set=variant2	GT:DP:GQ	0/0:10:1	0/1
NW_004769920.1	4836	.	A	G	199.30	PASS	AC=1;AF=0.25;AN=4;AlleleCount=1;BaseCalledFraction=0.727273;BaseCalledReadsWithVariant=16;DP=10;SupportFraction=0.387205;TotalReads=15;set=variant	GT:DP:GQ	0/1	0/0:10:1
NW_004769920.1	4840	.	G	C	199.30	PASS	AC=1;AF=0.25;AN=4;AlleleCount=1;BaseCalledFraction=0.636364;BaseCalledReadsWithVariant=14;DP=10;SupportFraction=0.29366;TotalReads=15;set=variant	GT:DP:GQ	0/1	0/0:10:1
NW_004769920.1	4843	.	ACC	AA	199.30	PASS	AC=3;AF=0.75;AN=4;DP=0;set=Intersection	GT	0/1	1/1
NW_004769920.1	4847	.	T	TA	199.30	PASS	AC=3;AF=0.75;AN=4;DP=0;set=Intersection	GT	0/1	1/1
NW_004769920.1	4857	.	ATT	A	199.30	PASS	AC=1;AF=0.25;AN=4;AlleleCount=1;BaseCalledFraction=0.318182;BaseCalledReadsWithVariant=7;DP=10;SupportFraction=0.373122;TotalReads=15;set=variant	GT:DP:GQ	0/1	0/0:10:1
NW_004769920.1	4869	.	A	T	23.50	PASS	AC=1;AF=0.25;AN=4;AlleleCount=1;BaseCalledFraction=0.55;BaseCalledReadsWithVariant=11;DP=10;SupportFraction=0.47161;TotalReads=15;set=variant	GT:DP:GQ	0/1	0/0:10:1
NW_004769925.1	2634	.	T	G	358	PASS	AC=1;AF=0.25;AN=4;AlleleCount=1;BaseCalledFraction=0.35;BaseCalledReadsWithVariant=7;DP=10;SupportFraction=0.609568;TotalReads=17;set=variant2	GT:DP:GQ	0/0:10:1	0/1
NW_004769925.1	2643	.	A	T	358	PASS	AC=1;AF=0.25;AN=4;AlleleCount=1;BaseCalledFraction=0.55;BaseCalledReadsWithVariant=11;DP=10;SupportFraction=0.667572;TotalReads=17;set=variant2	GT:DP:GQ	0/0:10:1	0/1
NW_004769925.1	2657	.	A	T	166.90	PASS	AC=1;AF=0.25;AN=4;AlleleCount=1;BaseCalledFraction=0.45;BaseCalledReadsWithVariant=9;DP=10;SupportFraction=0.67157;TotalReads=18;set=variant2	GT:DP:GQ	0/0:10:1	0/1
NW_004769925.1	2658	.	C	T	166.90	PASS	AC=1;AF=0.25;AN=4;AlleleCount=1;BaseCalledFraction=0.45;BaseCalledReadsWithVariant=9;DP=10;SupportFraction=0.732463;TotalReads=18;set=variant2	GT:DP:GQ	0/0:10:1	0/1
NW_004769925.1	2666	.	TA	T	166.90	PASS	AC=1;AF=0.25;AN=4;AlleleCount=1;BaseCalledFraction=0.25;BaseCalledReadsWithVariant=5;DP=10;SupportFraction=0.340523;TotalReads=18;set=variant2	GT:DP:GQ	0/0:10:1	0/1
NW_004769925.1	2683	.	G	T	167.90	PASS	AC=1;AF=0.25;AN=4;AlleleCount=1;BaseCalledFraction=0.3;BaseCalledReadsWithVariant=6;DP=10;SupportFraction=0.394837;TotalReads=19;set=variant2	GT:DP:GQ	0/0:10:1	0/1
NW_004769925.1	2688	.	C	T	167.90	PASS	AC=2;AF=0.5;AN=4;AlleleCount=2;BaseCalledFraction=0.55;BaseCalledReadsWithVariant=11;DP=10;SupportFraction=0.656037;TotalReads=19;set=variant2	GT:DP:GQ	0/0:10:1	1/1
NW_004769925.1	2735	.	C	A	114	PASS	AC=1;AF=0.25;AN=4;AlleleCount=1;BaseCalledFraction=0.35;BaseCalledReadsWithVariant=7;DP=10;SupportFraction=0.366115;TotalReads=19;set=variant2	GT:DP:GQ	0/0:10:1	0/1
NW_004769925.1	2738	.	A	G	114	PASS	AC=1;AF=0.25;AN=4;AlleleCount=1;BaseCalledFraction=0.35;BaseCalledReadsWithVariant=7;DP=10;SupportFraction=0.564962;TotalReads=19;set=variant2	GT:DP:GQ	0/0:10:1	0/1
NW_004769925.1	2773	.	G	C	307.20	PASS	AC=1;AF=0.25;AN=4;AlleleCount=1;BaseCalledFraction=0.45;BaseCalledReadsWithVariant=9;DP=10;SupportFraction=0.622855;TotalReads=19;set=variant2	GT:DP:GQ	0/0:10:1	0/1
NW_004769925.1	2777	.	T	A	307.20	PASS	AC=1;AF=0.25;AN=4;AlleleCount=1;BaseCalledFraction=0.35;BaseCalledReadsWithVariant=7;DP=10;SupportFraction=0.64142;TotalReads=19;set=variant2	GT:DP:GQ	0/0:10:1	0/1
NW_004769925.1	2783	.	T	A	307.20	PASS	AC=1;AF=0.25;AN=4;AlleleCount=1;BaseCalledFraction=0.25;BaseCalledReadsWithVariant=5;DP=10;SupportFraction=0.381742;TotalReads=19;set=variant2	GT:DP:GQ	0/0:10:1	0/1
NW_004769925.1	2808	.	T	C	174.40	PASS	AC=1;AF=0.25;AN=4;AlleleCount=1;BaseCalledFraction=0.3;BaseCalledReadsWithVariant=6;DP=10;SupportFraction=0.667778;TotalReads=19;set=variant2	GT:DP:GQ	0/0:10:1	0/1
NW_004769925.1	2810	.	C	G	174.40	PASS	AC=1;AF=0.25;AN=4;AlleleCount=1;BaseCalledFraction=0.35;BaseCalledReadsWithVariant=7;DP=10;SupportFraction=0.586267;TotalReads=19;set=variant2	GT:DP:GQ	0/0:10:1	0/1
NW_004769925.1	2844	.	G	A	119.30	PASS	AC=2;AF=0.5;AN=4;AlleleCount=2;BaseCalledFraction=0.85;BaseCalledReadsWithVariant=17;DP=10;SupportFraction=0.820482;TotalReads=19;set=variant2	GT:DP:GQ	0/0:10:1	1/1
NW_004769925.1	2885	.	G	A	262.30	PASS	AC=1;AF=0.25;AN=4;AlleleCount=1;BaseCalledFraction=0.8;BaseCalledReadsWithVariant=16;DP=10;SupportFraction=0.813472;TotalReads=19;set=variant2	GT:DP:GQ	0/0:10:1	0/1
NW_004769925.1	2903	.	TCG	T	69.70	PASS	AC=1;AF=0.25;AN=4;AlleleCount=1;BaseCalledFraction=0.35;BaseCalledReadsWithVariant=7;DP=10;SupportFraction=0.675556;TotalReads=19;set=variant2	GT:DP:GQ	0/0:10:1	0/1
NW_004769925.1	2988	.	C	G	63.60	PASS	AC=1;AF=0.25;AN=4;AlleleCount=1;BaseCalledFraction=0.333333;BaseCalledReadsWithVariant=7;DP=10;SupportFraction=0.30687;TotalReads=20;set=variant2	GT:DP:GQ	0/0:10:1	0/1
NW_004769925.1	3029	.	T	A	198.70	PASS	AC=1;AF=0.25;AN=4;AlleleCount=1;BaseCalledFraction=0.590909;BaseCalledReadsWithVariant=13;DP=10;SupportFraction=0.675236;TotalReads=20;set=variant2	GT:DP:GQ	0/0:10:1	0/1
NW_004769925.1	3030	.	T	C	198.70	PASS	AC=1;AF=0.25;AN=4;AlleleCount=1;BaseCalledFraction=0.590909;BaseCalledReadsWithVariant=13;DP=10;SupportFraction=0.657591;TotalReads=20;set=variant2	GT:DP:GQ	0/0:10:1	0/1
NW_004769925.1	3031	.	A	G	198.70	PASS	AC=1;AF=0.25;AN=4;AlleleCount=1;BaseCalledFraction=0.227273;BaseCalledReadsWithVariant=5;DP=10;SupportFraction=0.265506;TotalReads=20;set=variant2	GT:DP:GQ	0/0:10:1	0/1
NW_004769925.1	3096	.	C	T	234.20	PASS	AC=1;AF=0.25;AN=4;AlleleCount=1;BaseCalledFraction=0.478261;BaseCalledReadsWithVariant=11;DP=10;SupportFraction=0.619113;TotalReads=19;set=variant2	GT:DP:GQ	0/0:10:1	0/1
NW_004769925.1	3105	.	T	A	234.20	PASS	AC=1;AF=0.25;AN=4;AlleleCount=1;BaseCalledFraction=0.478261;BaseCalledReadsWithVariant=11;DP=10;SupportFraction=0.622707;TotalReads=19;set=variant2	GT:DP:GQ	0/0:10:1	0/1
NW_004769925.1	3106	.	C	T	234.20	PASS	AC=1;AF=0.25;AN=4;AlleleCount=1;BaseCalledFraction=0.478261;BaseCalledReadsWithVariant=11;DP=10;SupportFraction=0.615876;TotalReads=19;set=variant2	GT:DP:GQ	0/0:10:1	0/1
NW_004769925.1	3130	.	C	A	178	PASS	AC=1;AF=0.25;AN=4;AlleleCount=1;BaseCalledFraction=0.571429;BaseCalledReadsWithVariant=12;DP=10;SupportFraction=0.649672;TotalReads=20;set=variant2	GT:DP:GQ	0/0:10:1	0/1
NW_004769925.1	3215	.	A	T	199.50	PASS	AC=1;AF=0.25;AN=4;AlleleCount=1;BaseCalledFraction=0.208333;BaseCalledReadsWithVariant=5;DP=10;SupportFraction=0.398652;TotalReads=20;set=variant2	GT:DP:GQ	0/0:10:1	0/1
NW_004769925.1	3230	.	G	C	199.50	PASS	AC=1;AF=0.25;AN=4;AlleleCount=1;BaseCalledFraction=0.25;BaseCalledReadsWithVariant=6;DP=10;SupportFraction=0.311917;TotalReads=20;set=variant2	GT:DP:GQ	0/0:10:1	0/1
NW_004769925.1	3234	.	A	G	199.50	PASS	AC=1;AF=0.25;AN=4;AlleleCount=1;BaseCalledFraction=0.583333;BaseCalledReadsWithVariant=14;DP=10;SupportFraction=0.580287;TotalReads=20;set=variant2	GT:DP:GQ	0/0:10:1	0/1
NW_004769925.1	3334	.	C	T	179.10	PASS	AC=1;AF=0.25;AN=4;AlleleCount=1;BaseCalledFraction=0.291667;BaseCalledReadsWithVariant=7;DP=10;SupportFraction=0.344261;TotalReads=23;set=variant2	GT:DP:GQ	0/0:10:1	0/1
NW_004769925.1	3344	.	G	A	179.10	PASS	AC=1;AF=0.25;AN=4;AlleleCount=1;BaseCalledFraction=0.416667;BaseCalledReadsWithVariant=10;DP=10;SupportFraction=0.568088;TotalReads=23;set=variant2	GT:DP:GQ	0/0:10:1	0/1
NW_004769925.1	3360	.	G	T	108.70	PASS	AC=1;AF=0.25;AN=4;AlleleCount=1;BaseCalledFraction=0.36;BaseCalledReadsWithVariant=9;DP=10;SupportFraction=0.596938;TotalReads=23;set=variant2	GT:DP:GQ	0/0:10:1	0/1
NW_004769925.1	3374	.	G	A	121.30	PASS	AC=1;AF=0.25;AN=4;AlleleCount=1;BaseCalledFraction=0.52;BaseCalledReadsWithVariant=13;DP=10;SupportFraction=0.60724;TotalReads=23;set=variant2	GT:DP:GQ	0/0:10:1	0/1
NW_004769925.1	3459	.	G	C	133.60	PASS	AC=1;AF=0.25;AN=4;AlleleCount=1;BaseCalledFraction=0.423077;BaseCalledReadsWithVariant=11;DP=10;SupportFraction=0.556608;TotalReads=23;set=variant2	GT:DP:GQ	0/0:10:1	0/1
NW_004769925.1	3483	.	C	T	207.90	PASS	AC=2;AF=0.5;AN=4;AlleleCount=2;BaseCalledFraction=0.884615;BaseCalledReadsWithVariant=23;DP=10;SupportFraction=0.831149;TotalReads=23;set=variant2	GT:DP:GQ	0/0:10:1	1/1
NW_004769925.1	3490	.	CT	C	207.90	PASS	AC=1;AF=0.25;AN=4;AlleleCount=1;BaseCalledFraction=0.24;BaseCalledReadsWithVariant=6;DP=10;SupportFraction=0.470411;TotalReads=23;set=variant2	GT:DP:GQ	0/0:10:1	0/1
NW_004769925.1	3501	.	G	A	160.40	PASS	AC=1;AF=0.25;AN=4;AlleleCount=1;BaseCalledFraction=0.68;BaseCalledReadsWithVariant=17;DP=10;SupportFraction=0.636393;TotalReads=21;set=variant2	GT:DP:GQ	0/0:10:1	0/1
NW_004769925.1	3537	.	T	G	223.80	PASS	AC=1;AF=0.25;AN=4;AlleleCount=1;BaseCalledFraction=0.571429;BaseCalledReadsWithVariant=12;DP=10;SupportFraction=0.663102;TotalReads=21;set=variant2	GT:DP:GQ	0/0:10:1	0/1
NW_004769925.1	3559	.	C	T	121.60	PASS	AC=1;AF=0.25;AN=4;AlleleCount=1;BaseCalledFraction=0.47619;BaseCalledReadsWithVariant=10;DP=10;SupportFraction=0.445525;TotalReads=20;set=variant2	GT:DP:GQ	0/0:10:1	0/1
NW_004769925.1	3561	.	TCCGA	T	121.60	PASS	AC=1;AF=0.25;AN=4;AlleleCount=1;BaseCalledFraction=0.238095;BaseCalledReadsWithVariant=5;DP=10;SupportFraction=0.543887;TotalReads=20;set=variant2	GT:DP:GQ	0/0:10:1	0/1
NW_004769925.1	3591	.	AG	A	167.70	PASS	AC=1;AF=0.25;AN=4;AlleleCount=1;BaseCalledFraction=0.35;BaseCalledReadsWithVariant=7;DP=10;SupportFraction=0.629348;TotalReads=20;set=variant2	GT:DP:GQ	0/0:10:1	0/1
NW_004769925.1	3593	.	CTAA	C	167.70	PASS	AC=1;AF=0.25;AN=4;AlleleCount=1;BaseCalledFraction=0.3;BaseCalledReadsWithVariant=6;DP=10;SupportFraction=0.708312;TotalReads=20;set=variant2	GT:DP:GQ	0/0:10:1	0/1
NW_004769925.1	3600	.	T	C	167.70	PASS	AC=1;AF=0.25;AN=4;AlleleCount=1;BaseCalledFraction=0.45;BaseCalledReadsWithVariant=9;DP=10;SupportFraction=0.593376;TotalReads=20;set=variant2	GT:DP:GQ	0/0:10:1	0/1
NW_004769925.1	3616	.	C	G	345.50	PASS	AC=1;AF=0.25;AN=4;AlleleCount=1;BaseCalledFraction=0.35;BaseCalledReadsWithVariant=7;DP=10;SupportFraction=0.554926;TotalReads=19;set=variant2	GT:DP:GQ	0/0:10:1	0/1
NW_004769925.1	3624	.	G	A	345.50	PASS	AC=1;AF=0.25;AN=4;AlleleCount=1;BaseCalledFraction=0.4;BaseCalledReadsWithVariant=8;DP=10;SupportFraction=0.656552;TotalReads=19;set=variant2	GT:DP:GQ	0/0:10:1	0/1
NW_004769925.1	3626	.	T	TAC	345.50	PASS	AC=1;AF=0.25;AN=4;AlleleCount=1;BaseCalledFraction=0.4;BaseCalledReadsWithVariant=8;DP=10;SupportFraction=0.507156;TotalReads=19;set=variant2	GT:DP:GQ	0/0:10:1	0/1
NW_004769925.1	3631	.	T	TACACAAG	345.50	PASS	AC=1;AF=0.25;AN=4;AlleleCount=1;BaseCalledFraction=0.25;BaseCalledReadsWithVariant=5;DP=10;SupportFraction=0.47209;TotalReads=19;set=variant2	GT:DP:GQ	0/0:10:1	0/1
NW_004769925.1	3636	.	G	A	345.50	PASS	AC=1;AF=0.25;AN=4;AlleleCount=1;BaseCalledFraction=0.45;BaseCalledReadsWithVariant=9;DP=10;SupportFraction=0.574457;TotalReads=19;set=variant2	GT:DP:GQ	0/0:10:1	0/1
NW_004769925.1	3637	.	G	A	345.50	PASS	AC=1;AF=0.25;AN=4;AlleleCount=1;BaseCalledFraction=0.45;BaseCalledReadsWithVariant=9;DP=10;SupportFraction=0.525892;TotalReads=19;set=variant2	GT:DP:GQ	0/0:10:1	0/1
NW_004769928.1	18802	.	T	G	146.50	PASS	AC=2;AF=0.5;AN=4;AlleleCount=2;BaseCalledFraction=0.954545;BaseCalledReadsWithVariant=21;DP=10;SupportFraction=0.706154;TotalReads=12;set=variant2	GT:DP:GQ	0/0:10:1	1/1
NW_004769928.1	18837	.	A	C	121.50	PASS	AC=1;AF=0.25;AN=4;AlleleCount=1;BaseCalledFraction=0.52381;BaseCalledReadsWithVariant=11;DP=10;SupportFraction=0.475096;TotalReads=17;set=variant2	GT:DP:GQ	0/0:10:1	0/1
NW_004769928.1	18844	.	T	G	121.50	PASS	AC=1;AF=0.25;AN=4;AlleleCount=1;BaseCalledFraction=0.666667;BaseCalledReadsWithVariant=14;DP=10;SupportFraction=0.514248;TotalReads=17;set=variant2	GT:DP:GQ	0/0:10:1	0/1
NW_004769928.1	18874	.	T	C	46.80	PASS	AC=1;AF=0.25;AN=4;AlleleCount=1;BaseCalledFraction=0.666667;BaseCalledReadsWithVariant=14;DP=10;SupportFraction=0.473077;TotalReads=20;set=variant2	GT:DP:GQ	0/0:10:1	0/1
NW_004769928.1	18943	.	C	T	25	PASS	AC=1;AF=0.25;AN=4;AlleleCount=1;BaseCalledFraction=0.571429;BaseCalledReadsWithVariant=12;DP=10;SupportFraction=0.497018;TotalReads=20;set=variant2	GT:DP:GQ	0/0:10:1	0/1
NW_004769928.1	19640	.	TGG	T	23.50	PASS	AC=1;AF=0.25;AN=4;AlleleCount=1;BaseCalledFraction=0.238095;BaseCalledReadsWithVariant=5;DP=10;SupportFraction=0.5307;TotalReads=20;set=variant2	GT:DP:GQ	0/0:10:1	0/1
NW_004769928.1	19688	.	C	A	26.40	PASS	AC=1;AF=0.25;AN=4;AlleleCount=1;BaseCalledFraction=0.238095;BaseCalledReadsWithVariant=5;DP=10;SupportFraction=0.447928;TotalReads=20;set=variant2	GT:DP:GQ	0/0:10:1	0/1
NW_004769928.1	19693	.	AG	A	26.40	PASS	AC=1;AF=0.25;AN=4;AlleleCount=1;BaseCalledFraction=0.285714;BaseCalledReadsWithVariant=6;DP=10;SupportFraction=0.525404;TotalReads=20;set=variant2	GT:DP:GQ	0/0:10:1	0/1
NW_004769928.1	19747	.	T	C	76.70	PASS	AC=1;AF=0.25;AN=4;AlleleCount=1;BaseCalledFraction=0.380952;BaseCalledReadsWithVariant=8;DP=10;SupportFraction=0.467963;TotalReads=20;set=variant2	GT:DP:GQ	0/0:10:1	0/1
NW_004769928.1	19754	.	A	T	76.70	PASS	AC=2;AF=0.5;AN=4;AlleleCount=2;BaseCalledFraction=0.714286;BaseCalledReadsWithVariant=15;DP=10;SupportFraction=0.679374;TotalReads=20;set=variant2	GT:DP:GQ	0/0:10:1	1/1
NW_004769928.1	19797	.	A	G	63.40	PASS	AC=1;AF=0.25;AN=4;AlleleCount=1;BaseCalledFraction=0.619048;BaseCalledReadsWithVariant=13;DP=10;SupportFraction=0.557185;TotalReads=20;set=variant2	GT:DP:GQ	0/0:10:1	0/1
NW_004769928.1	19869	.	A	T	27.40	PASS	AC=1;AF=0.25;AN=4;AlleleCount=1;BaseCalledFraction=0.428571;BaseCalledReadsWithVariant=9;DP=10;SupportFraction=0.444456;TotalReads=20;set=variant2	GT:DP:GQ	0/0:10:1	0/1
NW_004769928.1	19945	.	A	C	151.50	PASS	AC=1;AF=0.25;AN=4;AlleleCount=1;BaseCalledFraction=0.5;BaseCalledReadsWithVariant=10;DP=10;SupportFraction=0.608489;TotalReads=19;set=variant2	GT:DP:GQ	0/0:10:1	0/1
NW_004769928.1	19954	.	C	T	151.50	PASS	AC=2;AF=0.5;AN=4;AlleleCount=2;BaseCalledFraction=0.7;BaseCalledReadsWithVariant=14;DP=10;SupportFraction=0.593363;TotalReads=19;set=variant2	GT:DP:GQ	0/0:10:1	1/1
NW_004769932.1	1815	.	A	G	72.90	PASS	AC=2;AF=0.5;AN=4;AlleleCount=1;DP=0;set=Intersection	GT	0/1	0/1
NW_004769932.1	1821	.	C	T	72.90	PASS	AC=2;AF=0.5;AN=4;AlleleCount=1;DP=0;set=Intersection	GT	0/1	0/1
NW_004769932.1	1830	.	TA	T	72.90	PASS	AC=1;AF=0.25;AN=4;AlleleCount=1;BaseCalledFraction=0.264706;BaseCalledReadsWithVariant=9;DP=10;SupportFraction=0.414416;TotalReads=25;set=variant	GT:DP:GQ	0/1	0/0:10:1
NW_004769932.1	1837	.	G	C	26.70	PASS	AC=1;AF=0.25;AN=4;AlleleCount=1;BaseCalledFraction=0.295455;BaseCalledReadsWithVariant=13;DP=10;SupportFraction=0.362129;TotalReads=37;set=variant2	GT:DP:GQ	0/0:10:1	0/1
NW_004769932.1	1864	.	C	T	484	PASS	AC=2;AF=0.5;AN=4;AlleleCount=1;DP=0;set=Intersection	GT	0/1	0/1
NW_004769932.1	1869	.	T	G	484	PASS	AC=2;AF=0.5;AN=4;AlleleCount=1;DP=0;set=Intersection	GT	0/1	0/1
NW_004769932.1	1872	.	C	T	484	PASS	AC=2;AF=0.5;AN=4;AlleleCount=1;BaseCalledReadsWithVariant=18;DP=0;set=Intersection	GT	0/1	0/1
NW_004769932.1	1875	.	C	T	484	PASS	AC=2;AF=0.5;AN=4;AlleleCount=1;BaseCalledReadsWithVariant=17;DP=0;set=Intersection	GT	0/1	0/1
NW_004769932.1	1878	.	C	A	484	PASS	AC=2;AF=0.5;AN=4;AlleleCount=1;DP=0;set=Intersection	GT	0/1	0/1
NW_004769932.1	1887	.	C	T	484	PASS	AC=2;AF=0.5;AN=4;AlleleCount=1;DP=0;set=Intersection	GT	0/1	0/1
NW_004769932.1	1899	.	A	G	34.90	PASS	AC=1;AF=0.25;AN=4;AlleleCount=1;BaseCalledFraction=0.212121;BaseCalledReadsWithVariant=7;DP=10;SupportFraction=0.240884;TotalReads=25;set=variant	GT:DP:GQ	0/1	0/0:10:1
NW_004769932.1	1941	.	G	A	95.10	PASS	AC=1;AF=0.25;AN=4;AlleleCount=1;BaseCalledFraction=0.30303;BaseCalledReadsWithVariant=10;DP=10;SupportFraction=0.384862;TotalReads=25;set=variant	GT:DP:GQ	0/1	0/0:10:1
NW_004769932.1	1950	.	T	C	95.10	PASS	AC=1;AF=0.25;AN=4;AlleleCount=1;BaseCalledFraction=0.30303;BaseCalledReadsWithVariant=10;DP=10;SupportFraction=0.481558;TotalReads=25;set=variant	GT:DP:GQ	0/1	0/0:10:1
NW_004769932.1	1953	.	C	T	95.10	PASS	AC=2;AF=0.5;AN=4;AlleleCount=1;DP=0;set=Intersection	GT	0/1	0/1
NW_004769932.1	1989	.	G	T	425.10	PASS	AC=1;AF=0.25;AN=4;AlleleCount=1;BaseCalledFraction=0.264706;BaseCalledReadsWithVariant=9;DP=10;SupportFraction=0.356805;TotalReads=25;set=variant	GT:DP:GQ	0/1	0/0:10:1
NW_004769932.1	1992	.	A	C	425.10	PASS	AC=4;AF=1.0;AN=4;AlleleCount=2;DP=0;set=Intersection	GT	1/1	1/1
NW_004769932.1	1995	.	C	T	425.10	PASS	AC=4;AF=1.0;AN=4;AlleleCount=2;DP=0;set=Intersection	GT	1/1	1/1
NW_004769932.1	1998	.	C	G	425.10	PASS	AC=2;AF=0.5;AN=4;AlleleCount=1;DP=0;set=Intersection	GT	0/1	0/1
NW_004769932.1	2004	.	A	G	425.10	PASS	AC=2;AF=0.5;AN=4;AlleleCount=1;DP=0;set=Intersection	GT	0/1	0/1
NW_004769932.1	2040	.	C	T	39.10	PASS	AC=2;AF=0.5;AN=4;AlleleCount=1;DP=0;set=Intersection	GT	0/1	0/1
NW_004769932.1	2064	.	T	C	110	PASS	AC=4;AF=1.0;AN=4;AlleleCount=2;DP=0;set=Intersection	GT	1/1	1/1
NW_004769932.1	2103	.	G	A	113.30	PASS	AC=1;AF=0.25;AN=4;AlleleCount=1;BaseCalledFraction=0.323529;BaseCalledReadsWithVariant=11;DP=10;SupportFraction=0.418332;TotalReads=25;set=variant	GT:DP:GQ	0/1	0/0:10:1
NW_004769932.1	2112	.	A	T	113.30	PASS	AC=1;AF=0.25;AN=4;AlleleCount=1;BaseCalledFraction=0.323529;BaseCalledReadsWithVariant=11;DP=10;SupportFraction=0.352837;TotalReads=25;set=variant	GT:DP:GQ	0/1	0/0:10:1
NW_004769932.1	2151	.	C	T	129.90	PASS	AC=2;AF=0.5;AN=4;AlleleCount=1;DP=0;set=Intersection	GT	0/1	0/1
NW_004769932.1	2193	.	T	C	76.90	PASS	AC=2;AF=0.5;AN=4;AlleleCount=1;DP=0;set=Intersection	GT	0/1	0/1
NW_004769932.1	2257	.	G	A	36.60	PASS	AC=1;AF=0.25;AN=4;AlleleCount=1;BaseCalledFraction=0.268293;BaseCalledReadsWithVariant=11;DP=10;SupportFraction=0.408797;TotalReads=33;set=variant2	GT:DP:GQ	0/0:10:1	0/1
NW_004769932.1	2259	.	TC	T	36.60	PASS	AC=1;AF=0.25;AN=4;AlleleCount=1;BaseCalledFraction=0.317073;BaseCalledReadsWithVariant=13;DP=10;SupportFraction=0.442326;TotalReads=33;set=variant2	GT:DP:GQ	0/0:10:1	0/1
NW_004769932.1	2304	.	T	C	356.70	PASS	AC=2;AF=0.5;AN=4;AlleleCount=1;DP=0;set=Intersection	GT	0/1	0/1
NW_004769932.1	2313	.	T	C	356.70	PASS	AC=2;AF=0.5;AN=4;AlleleCount=1;DP=0;set=Intersection	GT	0/1	0/1
NW_004769932.1	2322	.	G	C	356.70	PASS	AC=4;AF=1.0;AN=4;AlleleCount=2;DP=0;set=Intersection	GT	1/1	1/1
NW_004769932.1	2325	.	C	T	356.70	PASS	AC=2;AF=0.5;AN=4;AlleleCount=1;BaseCalledReadsWithVariant=9;DP=0;set=Intersection	GT	0/1	0/1
NW_004769932.1	2355	.	G	A	38.40	PASS	AC=2;AF=0.5;AN=4;AlleleCount=1;DP=0;set=Intersection	GT	0/1	0/1
NW_004769932.1	2386	.	C	T	148.30	PASS	AC=2;AF=0.5;AN=4;AlleleCount=1;DP=0;set=Intersection	GT	0/1	0/1
NW_004769932.1	2388	.	A	G	148.30	PASS	AC=2;AF=0.5;AN=4;AlleleCount=1;DP=0;set=Intersection	GT	0/1	0/1
NW_004769932.1	2391	.	G	A	148.30	PASS	AC=2;AF=0.5;AN=4;AlleleCount=1;DP=0;set=Intersection	GT	0/1	0/1
NW_004769932.1	2421	.	G	A	122.20	PASS	AC=2;AF=0.5;AN=4;AlleleCount=1;DP=0;set=Intersection	GT	0/1	0/1
NW_004769932.1	2429	.	A	G	122.20	PASS	AC=2;AF=0.5;AN=4;AlleleCount=1;DP=0;set=Intersection	GT	0/1	0/1
NW_004769932.1	2463	.	A	G	298.10	PASS	AC=3;AF=0.75;AN=4;DP=0;set=Intersection	GT	1/1	0/1
NW_004769932.1	2469	.	T	C	298.10	PASS	AC=3;AF=0.75;AN=4;DP=0;set=Intersection	GT	1/1	0/1
NW_004769932.1	2490	.	T	C	37.50	PASS	AC=1;AF=0.25;AN=4;AlleleCount=1;BaseCalledFraction=0.205128;BaseCalledReadsWithVariant=8;DP=10;SupportFraction=0.415817;TotalReads=32;set=variant2	GT:DP:GQ	0/0:10:1	0/1
NW_004769932.1	2508	.	A	G	97.70	PASS	AC=2;AF=0.5;AN=4;AlleleCount=1;DP=0;set=Intersection	GT	0/1	0/1
NW_004769932.1	2547	.	G	A	137.40	PASS	AC=2;AF=0.5;AN=4;AlleleCount=1;DP=0;set=Intersection	GT	0/1	0/1
NW_004769932.1	2562	.	A	G	116.30	PASS	AC=2;AF=0.5;AN=4;AlleleCount=1;DP=0;set=Intersection	GT	0/1	0/1
NW_004769932.1	2570	.	G	A	116.30	PASS	AC=2;AF=0.5;AN=4;AlleleCount=1;DP=0;set=Intersection	GT	0/1	0/1
NW_004769932.1	2610	.	C	A	38.50	PASS	AC=1;AF=0.25;AN=4;AlleleCount=1;BaseCalledFraction=0.205128;BaseCalledReadsWithVariant=8;DP=10;SupportFraction=0.35842;TotalReads=32;set=variant2	GT:DP:GQ	0/0:10:1	0/1
NW_004769932.1	2647	.	C	G	226	PASS	AC=4;AF=1.0;AN=4;AlleleCount=2;DP=0;set=Intersection	GT	1/1	1/1
NW_004769932.1	2724	.	T	C	67.30	PASS	AC=2;AF=0.5;AN=4;AlleleCount=1;DP=0;set=Intersection	GT	0/1	0/1
NW_004769932.1	2770	.	TAAA	T	363.60	PASS	AC=2;AF=0.5;AN=4;AlleleCount=1;DP=0;set=Intersection	GT	0/1	0/1
NW_004769932.1	2779	.	CAAAATATGATTAAATCT	C	363.60	PASS	AC=2;AF=0.5;AN=4;AlleleCount=1;DP=0;set=Intersection	GT	0/1	0/1
NW_004769932.1	2800	.	T	TGC	411.10	PASS	AC=2;AF=0.5;AN=4;AlleleCount=1;DP=0;set=Intersection	GT	0/1	0/1
NW_004769932.1	2807	.	A	T	411.10	PASS	AC=4;AF=1.0;AN=4;AlleleCount=2;DP=0;set=Intersection	GT	1/1	1/1
NW_004769932.1	2809	.	A	G	411.10	PASS	AC=2;AF=0.5;AN=4;AlleleCount=1;DP=0;set=Intersection	GT	0/1	0/1
NW_004769932.1	2812	.	C	A	411.10	PASS	AC=4;AF=1.0;AN=4;AlleleCount=2;DP=0;set=Intersection	GT	1/1	1/1
NW_004769932.1	2818	.	T	G	411.10	PASS	AC=3;AF=0.75;AN=4;DP=0;set=Intersection	GT	0/1	1/1
NW_004769932.1	2822	.	A	T	394.60	PASS	AC=1;AF=0.25;AN=4;AlleleCount=1;BaseCalledFraction=0.419355;BaseCalledReadsWithVariant=13;DP=10;SupportFraction=0.518654;TotalReads=25;set=variant2	GT:DP:GQ	0/0:10:1	0/1
NW_004769932.1	2822	.	AT	A	411.10	PASS	AC=1;AF=0.25;AN=4;AlleleCount=1;BaseCalledFraction=0.310345;BaseCalledReadsWithVariant=9;DP=10;SupportFraction=0.555475;TotalReads=22;set=variant	GT:DP:GQ	0/1	0/0:10:1
NW_004769932.1	2859	.	C	G	274	PASS	AC=1;AF=0.25;AN=4;AlleleCount=1;BaseCalledFraction=0.241379;BaseCalledReadsWithVariant=7;DP=10;SupportFraction=0.282963;TotalReads=22;set=variant	GT:DP:GQ	0/1	0/0:10:1
NW_004769932.1	2863	.	G	A	274	PASS	AC=2;AF=0.5;AN=4;AlleleCount=1;DP=0;set=Intersection	GT	0/1	0/1
NW_004769932.1	2868	.	T	C	275.70	PASS	AC=1;AF=0.25;AN=4;AlleleCount=1;BaseCalledFraction=0.310345;BaseCalledReadsWithVariant=9;DP=10;SupportFraction=0.312322;TotalReads=23;set=variant2	GT:DP:GQ	0/0:10:1	0/1
NW_004769932.1	2875	.	T	G	274	PASS	AC=4;AF=1.0;AN=4;AlleleCount=2;DP=0;set=Intersection	GT	1/1	1/1
NW_004769932.1	2887	.	A	C	125.50	PASS	AC=2;AF=0.5;AN=4;AlleleCount=1;DP=0;set=Intersection	GT	0/1	0/1
NW_004769932.1	2891	.	T	A	125.50	PASS	AC=2;AF=0.5;AN=4;AlleleCount=1;DP=0;set=Intersection	GT	0/1	0/1
NW_004769932.1	2925	.	A	T	34.20	PASS	AC=2;AF=0.5;AN=4;AlleleCount=1;DP=0;TotalReads=22;set=Intersection	GT	0/1	0/1
NW_004769932.1	2936	.	A	G	26.20	PASS	AC=1;AF=0.25;AN=4;AlleleCount=1;BaseCalledFraction=0.266667;BaseCalledReadsWithVariant=8;DP=10;SupportFraction=0.390997;TotalReads=22;set=variant2	GT:DP:GQ	0/0:10:1	0/1
NW_004769932.1	2965	.	CG	CAAA	92.90	PASS	AC=1;AF=0.25;AN=4;AlleleCount=1;BaseCalledFraction=0.241379;BaseCalledReadsWithVariant=7;DP=10;SupportFraction=0.0933115;TotalReads=8;set=variant2	GT:DP:GQ	0/0:10:1	0/1
NW_004769932.1	2974	.	A	T	134.40	PASS	AC=2;AF=0.5;AN=4;AlleleCount=1;DP=0;set=Intersection	GT	0/1	0/1
NW_004769932.1	2976	.	T	A	134.40	PASS	AC=2;AF=0.5;AN=4;AlleleCount=1;DP=0;set=Intersection	GT	0/1	0/1
NW_004769932.1	2983	.	C	A	92.90	PASS	AC=1;AF=0.25;AN=4;AlleleCount=1;BaseCalledFraction=0.615385;BaseCalledReadsWithVariant=16;DP=10;SupportFraction=0.116786;TotalReads=8;set=variant2	GT:DP:GQ	0/0:10:1	0/1
NW_004769932.1	2986	.	A	T	134.40	PASS	AC=2;AF=0.5;AN=4;AlleleCount=1;DP=0;set=Intersection	GT	0/1	0/1
NW_004769932.1	2994	.	C	CAA	134.40	PASS	AC=3;AF=0.75;AN=4;DP=0;set=Intersection	GT	0/1	1/1
NW_004769933.1	1457	.	T	A	79.70	PASS	AC=1;AF=0.25;AN=4;AlleleCount=1;BaseCalledFraction=0.285714;BaseCalledReadsWithVariant=6;DP=10;SupportFraction=0.478747;TotalReads=16;set=variant	GT:DP:GQ	0/1	0/0:10:1
NW_004769933.1	1461	.	T	A	79.70	PASS	AC=1;AF=0.25;AN=4;AlleleCount=1;BaseCalledFraction=0.52381;BaseCalledReadsWithVariant=11;DP=10;SupportFraction=0.499832;TotalReads=16;set=variant	GT:DP:GQ	0/1	0/0:10:1
NW_004769933.1	1462	.	G	A	79.70	PASS	AC=1;AF=0.25;AN=4;AlleleCount=1;BaseCalledFraction=0.238095;BaseCalledReadsWithVariant=5;DP=10;SupportFraction=0.332124;TotalReads=16;set=variant	GT:DP:GQ	0/1	0/0:10:1
NW_004769933.1	1495	.	C	T	48.30	PASS	AC=1;AF=0.25;AN=4;AlleleCount=1;BaseCalledFraction=0.238095;BaseCalledReadsWithVariant=5;DP=10;SupportFraction=0.32246;TotalReads=11;set=variant2	GT:DP:GQ	0/0:10:1	0/1
NW_004769933.1	1502	.	T	G	56.40	PASS	AC=2;AF=0.5;AN=4;AlleleCount=1;DP=0;set=Intersection	GT	0/1	0/1
NW_004769933.1	1504	.	C	T	48.30	PASS	AC=1;AF=0.25;AN=4;AlleleCount=1;BaseCalledFraction=0.238095;BaseCalledReadsWithVariant=5;DP=10;SupportFraction=0.267232;TotalReads=11;set=variant2	GT:DP:GQ	0/0:10:1	0/1
NW_004769933.1	1527	.	T	C	241.40	PASS	AC=2;AF=0.5;AN=4;AlleleCount=1;DP=0;set=Intersection	GT	0/1	0/1
NW_004769933.1	1528	.	G	A	136.80	PASS	AC=1;AF=0.25;AN=4;AlleleCount=1;BaseCalledFraction=0.238095;BaseCalledReadsWithVariant=5;DP=10;SupportFraction=0.32084;TotalReads=13;set=variant2	GT:DP:GQ	0/0:10:1	0/1
NW_004769933.1	1537	.	A	AAACCAAGG	241.40	PASS	AC=2;AF=0.5;AN=4;AlleleCount=1;DP=0;set=Intersection	GT	0/1	0/1
NW_004769933.1	1569	.	G	T	61.30	PASS	AC=2;AF=0.5;AN=4;AlleleCount=1;DP=0;set=Intersection	GT	0/1	0/1
NW_004769933.1	1583	.	T	A	81	PASS	AC=3;AF=0.75;AN=4;DP=0;set=Intersection	GT	0/1	1/1
NW_004769933.1	1585	.	A	C	76.20	PASS	AC=1;AF=0.25;AN=4;AlleleCount=1;BaseCalledFraction=0.238095;BaseCalledReadsWithVariant=5;DP=10;SupportFraction=0.269671;TotalReads=13;set=variant2	GT:DP:GQ	0/0:10:1	0/1
NW_004769933.1	1590	.	C	A	76.20	PASS	AC=1;AF=0.25;AN=4;AlleleCount=1;BaseCalledFraction=0.238095;BaseCalledReadsWithVariant=5;DP=10;SupportFraction=0.227179;TotalReads=13;set=variant2	GT:DP:GQ	0/0:10:1	0/1
NW_004769933.1	1608	.	G	A	22.90	PASS	AC=1;AF=0.25;AN=4;AlleleCount=1;BaseCalledFraction=0.230769;BaseCalledReadsWithVariant=6;DP=10;SupportFraction=0.495672;TotalReads=18;set=variant	GT:DP:GQ	0/1	0/0:10:1
NW_004769933.1	1625	.	AC	A	39.10	PASS	AC=1;AF=0.25;AN=4;AlleleCount=1;BaseCalledFraction=0.238095;BaseCalledReadsWithVariant=5;DP=10;SupportFraction=0.430208;TotalReads=13;set=variant2	GT:DP:GQ	0/0:10:1	0/1
NW_004769933.1	1628	.	C	A	39.10	PASS	AC=1;AF=0.25;AN=4;AlleleCount=1;BaseCalledFraction=0.238095;BaseCalledReadsWithVariant=5;DP=10;SupportFraction=0.343468;TotalReads=13;set=variant2	GT:DP:GQ	0/0:10:1	0/1
NW_004769933.1	1631	.	A	T	39.10	PASS	AC=1;AF=0.25;AN=4;AlleleCount=1;BaseCalledFraction=0.238095;BaseCalledReadsWithVariant=5;DP=10;SupportFraction=0.354639;TotalReads=13;set=variant2	GT:DP:GQ	0/0:10:1	0/1
NW_004769933.1	1634	.	T	A	39.10	PASS	AC=1;AF=0.25;AN=4;AlleleCount=1;BaseCalledFraction=0.238095;BaseCalledReadsWithVariant=5;DP=10;SupportFraction=0.317345;TotalReads=13;set=variant2	GT:DP:GQ	0/0:10:1	0/1
NW_004769933.1	1637	.	A	T	39.10	PASS	AC=1;AF=0.25;AN=4;AlleleCount=1;BaseCalledFraction=0.238095;BaseCalledReadsWithVariant=5;DP=10;SupportFraction=0.314764;TotalReads=13;set=variant2	GT:DP:GQ	0/0:10:1	0/1
NW_004769933.1	1638	.	C	A	39.10	PASS	AC=1;AF=0.25;AN=4;AlleleCount=1;BaseCalledFraction=0.238095;BaseCalledReadsWithVariant=5;DP=10;SupportFraction=0.277714;TotalReads=13;set=variant2	GT:DP:GQ	0/0:10:1	0/1
NW_004769933.1	1642	.	T	A	39.10	PASS	AC=1;AF=0.25;AN=4;AlleleCount=1;BaseCalledFraction=0.238095;BaseCalledReadsWithVariant=5;DP=10;SupportFraction=0.31269;TotalReads=13;set=variant2	GT:DP:GQ	0/0:10:1	0/1
NW_004769933.1	1666	.	T	A	85.50	PASS	AC=2;AF=0.5;AN=4;AlleleCount=1;DP=0;set=Intersection	GT	0/1	0/1
NW_004769933.1	1699	.	G	A	127.20	PASS	AC=1;AF=0.25;AN=4;AlleleCount=1;BaseCalledFraction=0.3;BaseCalledReadsWithVariant=6;DP=10;SupportFraction=0.338385;TotalReads=12;set=variant2	GT:DP:GQ	0/0:10:1	0/1
NW_004769933.1	1702	.	G	A	214.30	PASS	AC=2;AF=0.5;AN=4;AlleleCount=1;DP=0;set=Intersection	GT	0/1	0/1
NW_004769933.1	1709	.	A	T	214.30	PASS	AC=2;AF=0.5;AN=4;AlleleCount=1;DP=0;set=Intersection	GT	0/1	0/1
NW_004769933.1	1747	.	G	T	32.70	PASS	AC=1;AF=0.25;AN=4;AlleleCount=1;BaseCalledFraction=0.25;BaseCalledReadsWithVariant=5;DP=10;SupportFraction=0.332885;TotalReads=12;set=variant2	GT:DP:GQ	0/0:10:1	0/1
NW_004769933.1	1759	.	A	C	65.10	PASS	AC=2;AF=0.5;AN=4;AlleleCount=1;BaseCalledReadsWithVariant=12;DP=0;set=Intersection	GT	0/1	0/1
NW_004769933.1	1763	.	G	T	71.40	PASS	AC=1;AF=0.25;AN=4;AlleleCount=1;BaseCalledFraction=0.25;BaseCalledReadsWithVariant=5;DP=10;SupportFraction=0.472181;TotalReads=12;set=variant2	GT:DP:GQ	0/0:10:1	0/1
NW_004769933.1	1764	.	T	C	65.10	PASS	AC=2;AF=0.5;AN=4;AlleleCount=1;DP=0;set=Intersection	GT	0/1	0/1
NW_004769933.1	1783	.	C	T	65.10	PASS	AC=1;AF=0.25;AN=4;AlleleCount=1;BaseCalledFraction=0.206897;BaseCalledReadsWithVariant=6;DP=10;SupportFraction=0.357646;TotalReads=23;set=variant	GT:DP:GQ	0/1	0/0:10:1
NW_004769933.1	1845	.	A	G	42.40	PASS	AC=1;AF=0.25;AN=4;AlleleCount=1;BaseCalledFraction=0.619048;BaseCalledReadsWithVariant=13;DP=10;SupportFraction=0.379088;TotalReads=12;set=variant2	GT:DP:GQ	0/0:10:1	0/1
NW_004769933.1	1855	.	C	G	58.30	PASS	AC=2;AF=0.5;AN=4;AlleleCount=1;DP=0;set=Intersection	GT	0/1	0/1
NW_004769933.1	1867	.	A	C	21.30	PASS	AC=2;AF=0.5;AN=4;AlleleCount=1;BaseCalledReadsWithVariant=12;DP=0;set=Intersection	GT	0/1	0/1
NW_004769933.1	1927	.	A	G	73.50	PASS	AC=1;AF=0.25;AN=4;AlleleCount=1;BaseCalledFraction=0.217391;BaseCalledReadsWithVariant=5;DP=10;SupportFraction=0.36989;TotalReads=13;set=variant2	GT:DP:GQ	0/0:10:1	0/1
NW_004769933.1	1928	.	AG	A	73.50	PASS	AC=1;AF=0.25;AN=4;AlleleCount=1;BaseCalledFraction=0.304348;BaseCalledReadsWithVariant=7;DP=10;SupportFraction=0.365082;TotalReads=13;set=variant2	GT:DP:GQ	0/0:10:1	0/1
NW_004769933.1	1930	.	G	A	111.70	PASS	AC=2;AF=0.5;AN=4;AlleleCount=1;DP=0;set=Intersection	GT	0/1	0/1
NW_004769933.1	1935	.	A	C	111.70	PASS	AC=2;AF=0.5;AN=4;AlleleCount=1;DP=0;set=Intersection	GT	0/1	0/1
NW_004769933.1	1954	.	C	T	165.50	PASS	AC=2;AF=0.5;AN=4;AlleleCount=1;BaseCalledReadsWithVariant=7;DP=0;set=Intersection	GT	0/1	0/1
NW_004769933.1	1958	.	C	T	165.50	PASS	AC=4;AF=1.0;AN=4;AlleleCount=2;DP=0;set=Intersection	GT	1/1	1/1
NW_004769933.1	1966	.	T	C	165.50	PASS	AC=2;AF=0.5;AN=4;AlleleCount=1;DP=0;set=Intersection	GT	0/1	0/1
NW_004769933.1	1973	.	A	T	258.60	PASS	AC=1;AF=0.25;AN=4;AlleleCount=1;BaseCalledFraction=0.217391;BaseCalledReadsWithVariant=5;DP=10;SupportFraction=0.342835;TotalReads=13;set=variant2	GT:DP:GQ	0/0:10:1	0/1
NW_004769933.1	1981	.	C	A	174.90	PASS	AC=3;AF=0.75;AN=4;BaseCalledReadsWithVariant=19;DP=0;set=Intersection	GT	0/1	1/1
NW_004769933.1	1988	.	TA	T	174.90	PASS	AC=2;AF=0.5;AN=4;AlleleCount=1;BaseCalledReadsWithVariant=6;DP=0;set=Intersection	GT	0/1	0/1
NW_004769933.1	2003	.	A	T	100.60	PASS	AC=2;AF=0.5;AN=4;AlleleCount=1;DP=0;set=Intersection	GT	0/1	0/1
NW_004769933.1	2021	.	G	T	330.50	PASS	AC=3;AF=0.75;AN=4;DP=0;set=Intersection	GT	0/1	1/1
NW_004769933.1	2031	.	C	G	330.50	PASS	AC=3;AF=0.75;AN=4;DP=0;set=Intersection	GT	0/1	1/1
NW_004769933.1	2037	.	A	G	215.10	PASS	AC=1;AF=0.25;AN=4;AlleleCount=1;BaseCalledFraction=0.347826;BaseCalledReadsWithVariant=8;DP=10;SupportFraction=0.297993;TotalReads=13;set=variant2	GT:DP:GQ	0/0:10:1	0/1
NW_004769933.1	2052	.	C	T	65.60	PASS	AC=1;AF=0.25;AN=4;AlleleCount=1;BaseCalledFraction=0.217391;BaseCalledReadsWithVariant=5;DP=10;SupportFraction=0.30948;TotalReads=13;set=variant2	GT:DP:GQ	0/0:10:1	0/1
NW_004769933.1	2053	.	C	A	78.20	PASS	AC=2;AF=0.5;AN=4;AlleleCount=1;DP=0;set=Intersection	GT	0/1	0/1
NW_004769933.1	2089	.	C	A	75.50	PASS	AC=2;AF=0.5;AN=4;AlleleCount=1;DP=0;set=Intersection	GT	0/1	0/1
NW_004769933.1	2094	.	G	A	108.50	PASS	AC=2;AF=0.5;AN=4;AlleleCount=2;BaseCalledFraction=0.521739;BaseCalledReadsWithVariant=12;DP=10;SupportFraction=0.625188;TotalReads=13;set=variant2	GT:DP:GQ	0/0:10:1	1/1
NW_004769933.1	2097	.	T	C	75.50	PASS	AC=2;AF=0.5;AN=4;AlleleCount=1;DP=0;set=Intersection	GT	0/1	0/1
NW_004769933.1	2117	.	A	T	59.80	PASS	AC=1;AF=0.25;AN=4;AlleleCount=1;BaseCalledFraction=0.217391;BaseCalledReadsWithVariant=5;DP=10;SupportFraction=0.344036;TotalReads=13;set=variant2	GT:DP:GQ	0/0:10:1	0/1
NW_004769933.1	2121	.	G	A	74.20	PASS	AC=2;AF=0.5;AN=4;AlleleCount=1;DP=0;set=Intersection	GT	0/1	0/1
NW_004769933.1	2124	.	C	T	59.80	PASS	AC=1;AF=0.25;AN=4;AlleleCount=1;BaseCalledFraction=0.217391;BaseCalledReadsWithVariant=5;DP=10;SupportFraction=0.218511;TotalReads=13;set=variant2	GT:DP:GQ	0/0:10:1	0/1
NW_004769933.1	2130	.	C	T	74.20	PASS	AC=2;AF=0.5;AN=4;AlleleCount=1;DP=0;set=Intersection	GT	0/1	0/1
NW_004769933.1	2141	.	C	T	221	PASS	AC=4;AF=1.0;AN=4;AlleleCount=2;DP=0;set=Intersection	GT	1/1	1/1
NW_004769933.1	2159	.	T	A	182.10	PASS	AC=3;AF=0.75;AN=4;DP=0;set=Intersection	GT	0/1	1/1
NW_004769933.1	2183	.	A	T	55.90	PASS	AC=2;AF=0.5;AN=4;AlleleCount=1;DP=0;set=Intersection	GT	0/1	0/1
NW_004769933.1	2185	.	T	A	55.90	PASS	AC=2;AF=0.5;AN=4;AlleleCount=1;BaseCalledReadsWithVariant=14;DP=0;set=Intersection	GT	0/1	0/1
NW_004769933.1	2241	.	T	A	55.70	PASS	AC=1;AF=0.25;AN=4;AlleleCount=1;BaseCalledFraction=0.3;BaseCalledReadsWithVariant=9;DP=10;SupportFraction=0.284313;TotalReads=25;set=variant	GT:DP:GQ	0/1	0/0:10:1
NW_004769933.1	2286	.	C	T	188	PASS	AC=1;AF=0.25;AN=4;AlleleCount=1;BaseCalledFraction=0.3;BaseCalledReadsWithVariant=9;DP=10;SupportFraction=0.350917;TotalReads=25;set=variant	GT:DP:GQ	0/1	0/0:10:1
NW_004769933.1	2290	.	A	C	188	PASS	AC=4;AF=1.0;AN=4;AlleleCount=2;DP=0;set=Intersection	GT	1/1	1/1
NW_004769933.1	2310	.	A	G	103.90	PASS	AC=2;AF=0.5;AN=4;AlleleCount=1;DP=0;set=Intersection	GT	0/1	0/1
NW_004769933.1	2335	.	C	T	39.70	PASS	AC=2;AF=0.5;AN=4;AlleleCount=1;DP=0;set=Intersection	GT	0/1	0/1
NW_004769933.1	2373	.	A	G	163.80	PASS	AC=4;AF=1.0;AN=4;AlleleCount=2;DP=0;set=Intersection	GT	1/1	1/1
NW_004769933.1	2378	.	C	T	163.80	PASS	AC=2;AF=0.5;AN=4;AlleleCount=1;DP=0;set=Intersection	GT	0/1	0/1
NW_004769933.1	2405	.	C	A	78.70	PASS	AC=2;AF=0.5;AN=4;AlleleCount=1;DP=0;set=Intersection	GT	0/1	0/1
NW_004769933.1	2419	.	ACC	A	290.20	PASS	AC=2;AF=0.5;AN=4;AlleleCount=1;BaseCalledReadsWithVariant=11;DP=0;set=Intersection	GT	0/1	0/1
NW_004769933.1	2426	.	G	C	290.20	PASS	AC=3;AF=0.75;AN=4;DP=0;set=Intersection	GT	1/1	0/1
NW_004769933.1	2441	.	G	T	33.60	PASS	AC=1;AF=0.25;AN=4;AlleleCount=1;BaseCalledFraction=0.32;BaseCalledReadsWithVariant=8;DP=10;SupportFraction=0.358148;TotalReads=15;set=variant2	GT:DP:GQ	0/0:10:1	0/1
NW_004769933.1	2482	.	T	A	141.60	PASS	AC=2;AF=0.5;AN=4;AlleleCount=1;DP=0;set=Intersection	GT	0/1	0/1
NW_004769933.1	2544	.	T	G	64.50	PASS	AC=2;AF=0.5;AN=4;AlleleCount=1;DP=0;set=Intersection	GT	0/1	0/1
NW_004769933.1	2572	.	T	G	61.70	PASS	AC=2;AF=0.5;AN=4;AlleleCount=1;DP=0;set=Intersection	GT	0/1	0/1
NW_004769933.1	2591	.	T	A	195.10	PASS	AC=3;AF=0.75;AN=4;DP=0;set=Intersection	GT	0/1	1/1
NW_004769933.1	2627	.	G	T	64.20	PASS	AC=1;AF=0.25;AN=4;AlleleCount=1;BaseCalledFraction=0.36;BaseCalledReadsWithVariant=9;DP=10;SupportFraction=0.329154;TotalReads=15;set=variant2	GT:DP:GQ	0/0:10:1	0/1
NW_004769933.1	2634	.	G	A	80.60	PASS	AC=2;AF=0.5;AN=4;AlleleCount=1;DP=0;set=Intersection	GT	0/1	0/1
NW_004769933.1	2699	.	T	A	43	PASS	AC=2;AF=0.5;AN=4;AlleleCount=1;DP=0;set=Intersection	GT	0/1	0/1
NW_004769933.1	2726	.	G	A	82	PASS	AC=2;AF=0.5;AN=4;AlleleCount=1;DP=0;set=Intersection	GT	0/1	0/1
NW_004769933.1	2755	.	T	A	71.20	PASS	AC=2;AF=0.5;AN=4;AlleleCount=1;DP=0;set=Intersection	GT	0/1	0/1
NW_004769933.1	2788	.	C	T	88.10	PASS	AC=2;AF=0.5;AN=4;AlleleCount=1;DP=0;set=Intersection	GT	0/1	0/1
NW_004769933.1	2794	.	A	G	88.10	PASS	AC=1;AF=0.25;AN=4;AlleleCount=1;BaseCalledFraction=0.290323;BaseCalledReadsWithVariant=9;DP=10;SupportFraction=0.434223;TotalReads=26;set=variant	GT:DP:GQ	0/1	0/0:10:1
NW_004769933.1	2813	.	A	T	43.80	PASS	AC=2;AF=0.5;AN=4;AlleleCount=1;DP=0;set=Intersection	GT	0/1	0/1
NW_004769933.1	2814	.	T	C	43.80	PASS	AC=2;AF=0.5;AN=4;AlleleCount=1;DP=0;set=Intersection	GT	0/1	0/1
NW_004769933.1	2869	.	A	T	151.80	PASS	AC=1;AF=0.25;AN=4;AlleleCount=1;BaseCalledFraction=0.37037;BaseCalledReadsWithVariant=10;DP=10;SupportFraction=0.26406;TotalReads=18;set=variant2	GT:DP:GQ	0/0:10:1	0/1
NW_004769933.1	2876	.	G	GC	112.60	PASS	AC=3;AF=0.75;AN=4;DP=0;set=Intersection	GT	0/1	1/1
NW_004769933.1	2887	.	T	C	58.30	PASS	AC=2;AF=0.5;AN=4;AlleleCount=1;DP=0;set=Intersection	GT	0/1	0/1
NW_004769933.1	2898	.	T	G	123.40	PASS	AC=3;AF=0.75;AN=4;DP=0;set=Intersection	GT	0/1	1/1
NW_004769933.1	3004	.	G	T	47.60	PASS	AC=2;AF=0.5;AN=4;AlleleCount=1;DP=0;set=Intersection	GT	0/1	0/1
NW_004769933.1	3034	.	A	G	32.70	PASS	AC=2;AF=0.5;AN=4;AlleleCount=1;DP=0;set=Intersection	GT	0/1	0/1
NW_004769933.1	3072	.	G	T	128.30	PASS	AC=2;AF=0.5;AN=4;AlleleCount=1;DP=0;set=Intersection	GT	0/1	0/1
NW_004769933.1	3099	.	T	C	110.90	PASS	AC=3;AF=0.75;AN=4;DP=0;set=Intersection	GT	0/1	1/1
NW_004769933.1	3125	.	A	G	33	PASS	AC=2;AF=0.5;AN=4;AlleleCount=1;DP=0;set=Intersection	GT	0/1	0/1
NW_004769933.1	3145	.	T	A	302.40	PASS	AC=3;AF=0.75;AN=4;DP=0;set=Intersection	GT	0/1	1/1
NW_004769933.1	3152	.	CG	C	302.40	PASS	AC=1;AF=0.25;AN=4;AlleleCount=1;BaseCalledFraction=0.222222;BaseCalledReadsWithVariant=10;DP=10;SupportFraction=0.346173;TotalReads=38;set=variant	GT:DP:GQ	0/1	0/0:10:1
NW_004769933.1	3201	.	G	A	21.70	PASS	AC=1;AF=0.25;AN=4;AlleleCount=1;BaseCalledFraction=0.210526;BaseCalledReadsWithVariant=8;DP=10;SupportFraction=0.423948;TotalReads=24;set=variant2	GT:DP:GQ	0/0:10:1	0/1
NW_004769933.1	3254	.	TC	T	143.70	PASS	AC=1;AF=0.25;AN=4;AlleleCount=1;BaseCalledFraction=0.27027;BaseCalledReadsWithVariant=10;DP=10;SupportFraction=0.512803;TotalReads=29;set=variant2	GT:DP:GQ	0/0:10:1	0/1
NW_004769933.1	3263	.	A	G	252.40	PASS	AC=4;AF=1.0;AN=4;AlleleCount=2;DP=0;set=Intersection	GT	1/1	1/1
NW_004769933.1	3331	.	G	C	275.20	PASS	AC=2;AF=0.5;AN=4;AlleleCount=1;DP=0;set=Intersection	GT	0/1	0/1
NW_004769933.1	3333	.	C	G	275.20	PASS	AC=2;AF=0.5;AN=4;AlleleCount=1;DP=0;set=Intersection	GT	0/1	0/1
NW_004769933.1	3335	.	G	A	275.20	PASS	AC=4;AF=1.0;AN=4;AlleleCount=2;DP=0;set=Intersection	GT	1/1	1/1
NW_004769933.1	3361	.	T	G	158.50	PASS	AC=2;AF=0.5;AN=4;AlleleCount=1;DP=0;set=Intersection	GT	0/1	0/1
NW_004769933.1	3377	.	T	C	122.50	PASS	AC=2;AF=0.5;AN=4;AlleleCount=1;BaseCalledReadsWithVariant=22;DP=0;set=Intersection	GT	0/1	0/1
NW_004769933.1	3383	.	T	TGGC	122.50	PASS	AC=1;AF=0.25;AN=4;AlleleCount=1;BaseCalledFraction=0.351351;BaseCalledReadsWithVariant=13;DP=10;SupportFraction=0.418158;TotalReads=31;set=variant	GT:DP:GQ	0/1	0/0:10:1
NW_004769933.1	3396	.	A	G	51	PASS	AC=1;AF=0.25;AN=4;AlleleCount=1;BaseCalledFraction=0.333333;BaseCalledReadsWithVariant=10;DP=10;SupportFraction=0.316866;TotalReads=21;set=variant2	GT:DP:GQ	0/0:10:1	0/1
NW_004769933.1	3399	.	C	T	51	PASS	AC=1;AF=0.25;AN=4;AlleleCount=1;BaseCalledFraction=0.413793;BaseCalledReadsWithVariant=12;DP=10;SupportFraction=0.357616;TotalReads=21;set=variant2	GT:DP:GQ	0/0:10:1	0/1
NW_004769933.1	3400	.	T	C	51	PASS	AC=1;AF=0.25;AN=4;AlleleCount=1;BaseCalledFraction=0.310345;BaseCalledReadsWithVariant=9;DP=10;SupportFraction=0.417274;TotalReads=21;set=variant2	GT:DP:GQ	0/0:10:1	0/1
NW_004769933.1	3407	.	A	T	51	PASS	AC=1;AF=0.25;AN=4;AlleleCount=1;BaseCalledFraction=0.275862;BaseCalledReadsWithVariant=8;DP=10;SupportFraction=0.220678;TotalReads=21;set=variant2	GT:DP:GQ	0/0:10:1	0/1
NW_004769933.1	3408	.	A	T	51	PASS	AC=1;AF=0.25;AN=4;AlleleCount=1;BaseCalledFraction=0.310345;BaseCalledReadsWithVariant=9;DP=10;SupportFraction=0.272435;TotalReads=21;set=variant2	GT:DP:GQ	0/0:10:1	0/1
NW_004769933.1	3415	.	T	C	51	PASS	AC=1;AF=0.25;AN=4;AlleleCount=1;BaseCalledFraction=0.275862;BaseCalledReadsWithVariant=8;DP=10;SupportFraction=0.280928;TotalReads=21;set=variant2	GT:DP:GQ	0/0:10:1	0/1
NW_004769933.1	3416	.	A	G	51	PASS	AC=1;AF=0.25;AN=4;AlleleCount=1;BaseCalledFraction=0.310345;BaseCalledReadsWithVariant=9;DP=10;SupportFraction=0.319585;TotalReads=21;set=variant2	GT:DP:GQ	0/0:10:1	0/1
NW_004769933.1	3437	.	A	G	236.80	PASS	AC=1;AF=0.25;AN=4;AlleleCount=1;BaseCalledFraction=0.413793;BaseCalledReadsWithVariant=12;DP=10;SupportFraction=0.52828;TotalReads=21;set=variant2	GT:DP:GQ	0/0:10:1	0/1
NW_004769933.1	3439	.	C	T	78.20	PASS	AC=2;AF=0.5;AN=4;AlleleCount=1;DP=0;set=Intersection	GT	0/1	0/1
NW_004769933.1	3440	.	G	A	78.20	PASS	AC=3;AF=0.75;AN=4;BaseCalledReadsWithVariant=26;DP=0;set=Intersection	GT	0/1	1/1
NW_004769933.1	3446	.	T	G	236.80	PASS	AC=1;AF=0.25;AN=4;AlleleCount=1;BaseCalledFraction=0.275862;BaseCalledReadsWithVariant=8;DP=10;SupportFraction=0.275408;TotalReads=21;set=variant2	GT:DP:GQ	0/0:10:1	0/1
NW_004769933.1	3450	.	C	T	236.80	PASS	AC=1;AF=0.25;AN=4;AlleleCount=1;BaseCalledFraction=0.241379;BaseCalledReadsWithVariant=7;DP=10;SupportFraction=0.320088;TotalReads=21;set=variant2	GT:DP:GQ	0/0:10:1	0/1
NW_004769933.1	3459	.	A	AG	68.90	PASS	AC=3;AF=0.75;AN=4;DP=0;set=Intersection	GT	0/1	1/1
NW_004769933.1	3481	.	G	A	72	PASS	AC=3;AF=0.75;AN=4;DP=0;set=Intersection	GT	0/1	1/1
NW_004769933.1	3486	.	AT	A	142.60	PASS	AC=2;AF=0.5;AN=4;AlleleCount=2;BaseCalledFraction=0.275862;BaseCalledReadsWithVariant=8;DP=10;SupportFraction=0.442011;TotalReads=18;set=variant2	GT:DP:GQ	0/0:10:1	1/1
NW_004769933.1	3494	.	C	T	142.60	PASS	AC=1;AF=0.25;AN=4;AlleleCount=1;BaseCalledFraction=0.413793;BaseCalledReadsWithVariant=12;DP=10;SupportFraction=0.340955;TotalReads=18;set=variant2	GT:DP:GQ	0/0:10:1	0/1
NW_004769933.1	3505	.	A	G	48	PASS	AC=1;AF=0.25;AN=4;AlleleCount=1;BaseCalledFraction=0.37931;BaseCalledReadsWithVariant=11;DP=10;SupportFraction=0.277193;TotalReads=18;set=variant2	GT:DP:GQ	0/0:10:1	0/1
NW_004769933.1	3507	.	A	T	48	PASS	AC=1;AF=0.25;AN=4;AlleleCount=1;BaseCalledFraction=0.37931;BaseCalledReadsWithVariant=11;DP=10;SupportFraction=0.318393;TotalReads=18;set=variant2	GT:DP:GQ	0/0:10:1	0/1
NW_004769933.1	3530	.	C	G	30.50	PASS	AC=2;AF=0.5;AN=4;AlleleCount=1;DP=0;set=Intersection	GT	0/1	0/1
NW_004769933.1	3556	.	G	A	99.60	PASS	AC=2;AF=0.5;AN=4;AlleleCount=1;DP=0;set=Intersection	GT	0/1	0/1
NW_004769933.1	3566	.	G	T	99.60	PASS	AC=2;AF=0.5;AN=4;AlleleCount=1;DP=0;set=Intersection	GT	0/1	0/1
NW_004769933.1	3626	.	A	T	61.10	PASS	AC=1;AF=0.25;AN=4;AlleleCount=1;BaseCalledFraction=0.24;BaseCalledReadsWithVariant=6;DP=10;SupportFraction=0.394404;TotalReads=19;set=variant	GT:DP:GQ	0/1	0/0:10:1
NW_004769933.1	3646	.	T	A	40.30	PASS	AC=2;AF=0.5;AN=4;AlleleCount=1;DP=0;TotalReads=19;set=Intersection	GT	0/1	0/1
NW_004769933.1	3680	.	C	A	112.30	PASS	AC=2;AF=0.5;AN=4;AlleleCount=1;DP=0;TotalReads=19;set=Intersection	GT	0/1	0/1
NW_004769933.1	3694	.	T	C	112.30	PASS	AC=2;AF=0.5;AN=4;AlleleCount=1;DP=0;TotalReads=19;set=Intersection	GT	0/1	0/1
NW_004769933.1	3714	.	A	C	133.10	PASS	AC=2;AF=0.5;AN=4;AlleleCount=1;DP=0;TotalReads=19;set=Intersection	GT	0/1	0/1
NW_004769933.1	3716	.	T	C	133.10	PASS	AC=4;AF=1.0;AN=4;AlleleCount=2;DP=0;TotalReads=19;set=Intersection	GT	1/1	1/1
NW_004769933.1	3736	.	A	C	163.60	PASS	AC=3;AF=0.75;AN=4;DP=0;set=Intersection	GT	0/1	1/1
NW_004769933.1	3744	.	A	G	171.70	PASS	AC=1;AF=0.25;AN=4;AlleleCount=1;BaseCalledFraction=0.333333;BaseCalledReadsWithVariant=9;DP=10;SupportFraction=0.315284;TotalReads=18;set=variant2	GT:DP:GQ	0/0:10:1	0/1
NW_004769933.1	3749	.	GT	G	163.60	PASS	AC=1;AF=0.25;AN=4;AlleleCount=1;BaseCalledFraction=0.333333;BaseCalledReadsWithVariant=8;DP=10;SupportFraction=0.291791;TotalReads=19;set=variant	GT:DP:GQ	0/1	0/0:10:1
NW_004769933.1	3751	.	G	A	171.70	PASS	AC=1;AF=0.25;AN=4;AlleleCount=1;BaseCalledFraction=0.222222;BaseCalledReadsWithVariant=6;DP=10;SupportFraction=0.308565;TotalReads=18;set=variant2	GT:DP:GQ	0/0:10:1	0/1
NW_004769933.1	3760	.	C	T	171.70	PASS	AC=1;AF=0.25;AN=4;AlleleCount=1;BaseCalledFraction=0.230769;BaseCalledReadsWithVariant=6;DP=10;SupportFraction=0.317467;TotalReads=18;set=variant2	GT:DP:GQ	0/0:10:1	0/1
NW_004769933.1	3795	.	A	G	55.20	PASS	AC=2;AF=0.5;AN=4;AlleleCount=1;DP=0;set=Intersection	GT	0/1	0/1
NW_004769933.1	3802	.	T	C	55.20	PASS	AC=2;AF=0.5;AN=4;AlleleCount=1;DP=0;set=Intersection	GT	0/1	0/1
NW_004769933.1	3819	.	T	A,G	148.90	PASS	AC=1,1;AF=0.25,0.25;AN=4;AlleleCount=1;DP=0;TotalReads=18;set=Intersection	GT	0/1	0/2
NW_004769933.1	3824	.	A	G	152.20	PASS	AC=1;AF=0.25;AN=4;AlleleCount=1;BaseCalledFraction=0.307692;BaseCalledReadsWithVariant=8;DP=10;SupportFraction=0.415485;TotalReads=18;set=variant2	GT:DP:GQ	0/0:10:1	0/1
NW_004769933.1	3826	.	A	G	148.90	PASS	AC=1;AF=0.25;AN=4;AlleleCount=1;BaseCalledFraction=0.208333;BaseCalledReadsWithVariant=5;DP=10;SupportFraction=0.397984;TotalReads=18;set=variant	GT:DP:GQ	0/1	0/0:10:1
NW_004769933.1	3834	.	AAGG	A	148.90	PASS	AC=1;AF=0.25;AN=4;AlleleCount=1;BaseCalledFraction=0.208333;BaseCalledReadsWithVariant=5;DP=10;SupportFraction=0.524557;TotalReads=18;set=variant	GT:DP:GQ	0/1	0/0:10:1
NW_004769933.1	3839	.	A	T	148.90	PASS	AC=1;AF=0.25;AN=4;AlleleCount=1;BaseCalledFraction=0.208333;BaseCalledReadsWithVariant=5;DP=10;SupportFraction=0.387498;TotalReads=18;set=variant	GT:DP:GQ	0/1	0/0:10:1
NW_004769933.1	3845	.	T	C	148.90	PASS	AC=2;AF=0.5;AN=4;AlleleCount=1;DP=0;TotalReads=18;set=Intersection	GT	0/1	0/1
NW_004769933.1	3855	.	A	C	148.90	PASS	AC=2;AF=0.5;AN=4;AlleleCount=1;DP=0;TotalReads=18;set=Intersection	GT	0/1	0/1
NW_004769933.1	3860	.	T	G	148.90	PASS	AC=2;AF=0.5;AN=4;AlleleCount=1;DP=0;TotalReads=18;set=Intersection	GT	0/1	0/1
NW_004769933.1	3939	.	C	G	71.50	PASS	AC=2;AF=0.5;AN=4;AlleleCount=1;DP=0;TotalReads=18;set=Intersection	GT	0/1	0/1
NW_004769933.1	3955	.	T	C	150	PASS	AC=1;AF=0.25;AN=4;AlleleCount=1;BaseCalledFraction=0.217391;BaseCalledReadsWithVariant=5;DP=10;SupportFraction=0.371066;TotalReads=18;set=variant	GT:DP:GQ	0/1	0/0:10:1
NW_004769933.1	3960	.	TA	T	150	PASS	AC=2;AF=0.5;AN=4;AlleleCount=2;BaseCalledFraction=0.25;BaseCalledReadsWithVariant=6;DP=10;SupportFraction=0.562667;TotalReads=18;set=variant	GT:DP:GQ	1/1	0/0:10:1
NW_004769933.1	3968	.	GA	G	135.80	PASS	AC=1;AF=0.25;AN=4;AlleleCount=1;BaseCalledFraction=0.444444;BaseCalledReadsWithVariant=12;DP=10;SupportFraction=0.492507;TotalReads=19;set=variant2	GT:DP:GQ	0/0:10:1	0/1
NW_004769933.1	3970	.	A	C	150	PASS	AC=2;AF=0.5;AN=4;AlleleCount=1;DP=0;set=Intersection	GT	0/1	0/1
NW_004769933.1	3976	.	A	G	150	PASS	AC=2;AF=0.5;AN=4;AlleleCount=1;DP=0;set=Intersection	GT	0/1	0/1
NW_004769933.1	3988	.	A	T	70.50	PASS	AC=2;AF=0.5;AN=4;AlleleCount=1;DP=0;set=Intersection	GT	0/1	0/1
NW_004769933.1	4002	.	TA	T	134	PASS	AC=1;AF=0.25;AN=4;AlleleCount=1;BaseCalledFraction=0.222222;BaseCalledReadsWithVariant=6;DP=10;SupportFraction=0.492609;TotalReads=19;set=variant2	GT:DP:GQ	0/0:10:1	0/1
NW_004769933.1	4005	.	A	G	134	PASS	AC=1;AF=0.25;AN=4;AlleleCount=1;BaseCalledFraction=0.296296;BaseCalledReadsWithVariant=8;DP=10;SupportFraction=0.264353;TotalReads=19;set=variant2	GT:DP:GQ	0/0:10:1	0/1
NW_004769933.1	4010	.	A	G	134	PASS	AC=1;AF=0.25;AN=4;AlleleCount=1;BaseCalledFraction=0.222222;BaseCalledReadsWithVariant=6;DP=10;SupportFraction=0.267406;TotalReads=19;set=variant2	GT:DP:GQ	0/0:10:1	0/1
NW_004769933.1	4016	.	TA	T	134	PASS	AC=2;AF=0.5;AN=4;AlleleCount=2;BaseCalledFraction=0.259259;BaseCalledReadsWithVariant=7;DP=10;SupportFraction=0.567847;TotalReads=19;set=variant2	GT:DP:GQ	0/0:10:1	1/1
NW_004769933.1	4067	.	T	G	48.90	PASS	AC=3;AF=0.75;AN=4;DP=0;TotalReads=18;set=Intersection	GT	0/1	1/1
NW_004769933.1	4068	.	T	G	48.90	PASS	AC=3;AF=0.75;AN=4;DP=0;TotalReads=18;set=Intersection	GT	0/1	1/1
NW_004769933.1	4070	.	T	C	145.40	PASS	AC=1;AF=0.25;AN=4;AlleleCount=1;BaseCalledFraction=0.296296;BaseCalledReadsWithVariant=8;DP=10;SupportFraction=0.414517;TotalReads=18;set=variant2	GT:DP:GQ	0/0:10:1	0/1
NW_004769933.1	4077	.	CA	C	48.90	PASS	AC=1;AF=0.25;AN=4;AlleleCount=1;BaseCalledFraction=0.36;BaseCalledReadsWithVariant=9;DP=10;SupportFraction=0.450988;TotalReads=18;set=variant	GT:DP:GQ	0/1	0/0:10:1
NW_004769933.1	4079	.	A	T	145.40	PASS	AC=1;AF=0.25;AN=4;AlleleCount=1;BaseCalledFraction=0.259259;BaseCalledReadsWithVariant=7;DP=10;SupportFraction=0.281313;TotalReads=18;set=variant2	GT:DP:GQ	0/0:10:1	0/1
NW_004769933.1	4098	.	A	G	31	PASS	AC=2;AF=0.5;AN=4;AlleleCount=1;DP=0;TotalReads=18;set=Intersection	GT	0/1	0/1
NW_004769933.1	4118	.	A	T	80.60	PASS	AC=1;AF=0.25;AN=4;AlleleCount=1;BaseCalledFraction=0.407407;BaseCalledReadsWithVariant=11;DP=10;SupportFraction=0.283834;TotalReads=17;set=variant2	GT:DP:GQ	0/0:10:1	0/1
NW_004769933.1	4119	.	A	C	80.60	PASS	AC=1;AF=0.25;AN=4;AlleleCount=1;BaseCalledFraction=0.407407;BaseCalledReadsWithVariant=11;DP=10;SupportFraction=0.301107;TotalReads=17;set=variant2	GT:DP:GQ	0/0:10:1	0/1
NW_004769933.1	4136	.	G	A	33.20	PASS	AC=1;AF=0.25;AN=4;AlleleCount=1;BaseCalledFraction=0.259259;BaseCalledReadsWithVariant=7;DP=10;SupportFraction=0.25623;TotalReads=17;set=variant2	GT:DP:GQ	0/0:10:1	0/1
NW_004769933.1	4170	.	G	A	45.90	PASS	AC=1;AF=0.25;AN=4;AlleleCount=1;BaseCalledFraction=0.545455;BaseCalledReadsWithVariant=12;DP=10;SupportFraction=0.344722;TotalReads=13;set=variant2	GT:DP:GQ	0/0:10:1	0/1
NW_004769933.1	4179	.	C	T	68.10	PASS	AC=1;AF=0.25;AN=4;AlleleCount=1;BaseCalledFraction=0.318182;BaseCalledReadsWithVariant=7;DP=10;SupportFraction=0.499927;TotalReads=17;set=variant	GT:DP:GQ	0/1	0/0:10:1
NW_004769933.1	4199	.	G	C	51.20	PASS	AC=2;AF=0.5;AN=4;AlleleCount=1;DP=0;set=Intersection	GT	0/1	0/1
NW_004769933.1	4202	.	G	C	51.20	PASS	AC=2;AF=0.5;AN=4;AlleleCount=1;DP=0;set=Intersection	GT	0/1	0/1
NW_004769933.1	4289	.	G	T	69.40	PASS	AC=2;AF=0.5;AN=4;AlleleCount=1;DP=0;set=Intersection	GT	0/1	0/1
NW_004769933.1	4317	.	G	A	25.80	PASS	AC=1;AF=0.25;AN=4;AlleleCount=1;BaseCalledFraction=0.347826;BaseCalledReadsWithVariant=8;DP=10;SupportFraction=0.294472;TotalReads=14;set=variant2	GT:DP:GQ	0/0:10:1	0/1
NW_004769933.1	4394	.	A	G	81.50	PASS	AC=1;AF=0.25;AN=4;AlleleCount=1;BaseCalledFraction=0.227273;BaseCalledReadsWithVariant=5;DP=10;SupportFraction=0.293436;TotalReads=13;set=variant2	GT:DP:GQ	0/0:10:1	0/1
NW_004769933.1	4399	.	T	A	81.50	PASS	AC=1;AF=0.25;AN=4;AlleleCount=1;BaseCalledFraction=0.318182;BaseCalledReadsWithVariant=7;DP=10;SupportFraction=0.257632;TotalReads=13;set=variant2	GT:DP:GQ	0/0:10:1	0/1
NW_004769933.1	4408	.	A	C	81.50	PASS	AC=1;AF=0.25;AN=4;AlleleCount=1;BaseCalledFraction=0.318182;BaseCalledReadsWithVariant=7;DP=10;SupportFraction=0.333052;TotalReads=13;set=variant2	GT:DP:GQ	0/0:10:1	0/1
NW_004769933.1	4455	.	A	G	158.70	PASS	AC=1;AF=0.25;AN=4;AlleleCount=1;BaseCalledFraction=0.380952;BaseCalledReadsWithVariant=8;DP=10;SupportFraction=0.257808;TotalReads=12;set=variant2	GT:DP:GQ	0/0:10:1	0/1
NW_004769933.1	4460	.	TGAAA	T	158.70	PASS	AC=2;AF=0.5;AN=4;AlleleCount=2;BaseCalledFraction=0.9;BaseCalledReadsWithVariant=18;DP=10;SupportFraction=0.829844;TotalReads=12;set=variant2	GT:DP:GQ	0/0:10:1	1/1
NW_004769933.1	5838	.	A	C	111.80	PASS	AC=2;AF=0.5;AN=4;AlleleCount=1;DP=0;set=Intersection	GT	0/1	0/1
NW_004769933.1	5840	.	AG	A	111.80	PASS	AC=3;AF=0.75;AN=4;DP=0;set=Intersection	GT	0/1	1/1
NW_004769933.1	5873	.	TA	T	21.30	PASS	AC=2;AF=0.5;AN=4;AlleleCount=2;BaseCalledFraction=0.25;BaseCalledReadsWithVariant=9;DP=10;SupportFraction=0.643134;TotalReads=34;set=variant2	GT:DP:GQ	0/0:10:1	1/1
NW_004769933.1	5894	.	A	G	21.30	PASS	AC=3;AF=0.75;AN=4;DP=0;set=Intersection	GT	1/1	0/1
NW_004769933.1	5895	.	TA	T	21.30	PASS	AC=1;AF=0.25;AN=4;AlleleCount=1;BaseCalledFraction=0.285714;BaseCalledReadsWithVariant=6;DP=10;SupportFraction=0.545383;TotalReads=18;set=variant	GT:DP:GQ	0/1	0/0:10:1
NW_004769933.1	5928	.	T	A	20.20	PASS	AC=1;AF=0.25;AN=4;AlleleCount=1;BaseCalledFraction=0.638889;BaseCalledReadsWithVariant=23;DP=10;SupportFraction=0.493662;TotalReads=34;set=variant2	GT:DP:GQ	0/0:10:1	0/1
NW_004769933.1	5961	.	TA	T	22.90	PASS	AC=2;AF=0.5;AN=4;AlleleCount=2;BaseCalledFraction=0.444444;BaseCalledReadsWithVariant=16;DP=10;SupportFraction=0.653382;TotalReads=34;set=variant2	GT:DP:GQ	0/0:10:1	1/1
NW_004769933.1	5973	.	A	T	35.40	PASS	AC=2;AF=0.5;AN=4;AlleleCount=1;DP=0;set=Intersection	GT	0/1	0/1
NW_004769933.1	5978	.	T	C	35.40	PASS	AC=2;AF=0.5;AN=4;AlleleCount=1;DP=0;set=Intersection	GT	0/1	0/1
NW_004769933.1	6019	.	A	T	21.80	PASS	AC=1;AF=0.25;AN=4;AlleleCount=1;BaseCalledFraction=0.611111;BaseCalledReadsWithVariant=22;DP=10;SupportFraction=0.560891;TotalReads=34;set=variant2	GT:DP:GQ	0/0:10:1	0/1
NW_004769933.1	6032	.	T	A	32	PASS	AC=2;AF=0.5;AN=4;AlleleCount=1;DP=0;set=Intersection	GT	0/1	0/1
NW_004769933.1	6055	.	TA	T	37.80	PASS	AC=4;AF=1.0;AN=4;AlleleCount=2;DP=0;set=Intersection	GT	1/1	1/1
NW_004769933.1	6064	.	G	A	37.80	PASS	AC=3;AF=0.75;AN=4;DP=0;set=Intersection	GT	0/1	1/1
NW_004769933.1	6065	.	A	G	37.80	PASS	AC=2;AF=0.5;AN=4;AlleleCount=1;DP=0;set=Intersection	GT	0/1	0/1
NW_004769933.1	6079	.	T	C	62.20	PASS	AC=2;AF=0.5;AN=4;AlleleCount=1;DP=0;set=Intersection	GT	0/1	0/1
NW_004769933.1	6081	.	C	A	62.20	PASS	AC=2;AF=0.5;AN=4;AlleleCount=1;DP=0;set=Intersection	GT	0/1	0/1
NW_004769933.1	6125	.	G	T	20.80	PASS	AC=1;AF=0.25;AN=4;AlleleCount=1;BaseCalledFraction=0.222222;BaseCalledReadsWithVariant=8;DP=10;SupportFraction=0.475433;TotalReads=34;set=variant2	GT:DP:GQ	0/0:10:1	0/1
NW_004769933.1	6133	.	A	G	2164.80	PASS	AC=2;AF=0.5;AN=4;AlleleCount=1;DP=0;set=Intersection	GT	0/1	0/1
NW_004769933.1	6137	.	TAGTGTGAAAAACTAAATGATAAGATTTCATAGAAATCGACTAAATAGAGTGAAACACGAAAGACAAAGTAATACACCAACAAAAATCAAATAAAAGAAAAGTCGGTCGGACTTTCAAAATAAAGTCGGACAGA	T	2164.80	PASS	AC=1;AF=0.25;AN=4;AlleleCount=1;BaseCalledFraction=0.363636;BaseCalledReadsWithVariant=8;DP=10;SupportFraction=0.90595;TotalReads=19;set=variant	GT:DP:GQ	0/1	0/0:10:1
NW_004769933.1	6272	.	TTTAA	T	51.60	PASS	AC=1;AF=0.25;AN=4;AlleleCount=1;BaseCalledFraction=0.227273;BaseCalledReadsWithVariant=5;DP=10;SupportFraction=0.825582;TotalReads=19;set=variant	GT:DP:GQ	0/1	0/0:10:1
NW_004769933.1	6287	.	CG	C	27.20	PASS	AC=1;AF=0.25;AN=4;AlleleCount=1;BaseCalledFraction=0.25;BaseCalledReadsWithVariant=9;DP=10;SupportFraction=0.693918;TotalReads=34;set=variant2	GT:DP:GQ	0/0:10:1	0/1
NW_004769933.1	6322	.	A	G	89.20	PASS	AC=2;AF=0.5;AN=4;AlleleCount=1;DP=0;set=Intersection	GT	0/1	0/1
NW_004769933.1	6328	.	A	ACTGGC	89.20	PASS	AC=1;AF=0.25;AN=4;AlleleCount=1;BaseCalledFraction=0.227273;BaseCalledReadsWithVariant=5;DP=10;SupportFraction=0.142313;TotalReads=19;set=variant	GT:DP:GQ	0/1	0/0:10:1
NW_004769933.1	6329	.	A	AGTT	89.20	PASS	AC=1;AF=0.25;AN=4;AlleleCount=1;BaseCalledFraction=0.272727;BaseCalledReadsWithVariant=6;DP=10;SupportFraction=0.238851;TotalReads=19;set=variant	GT:DP:GQ	0/1	0/0:10:1
NW_004769933.1	6336	.	TCAACAAA	TG	224.50	PASS	AC=2;AF=0.5;AN=4;AlleleCount=2;BaseCalledFraction=0.222222;BaseCalledReadsWithVariant=8;DP=10;SupportFraction=0.960056;TotalReads=34;set=variant2	GT:DP:GQ	0/0:10:1	1/1
NW_004769933.1	6347	.	GA	G	96.40	PASS	AC=2;AF=0.5;AN=4;AlleleCount=2;BaseCalledFraction=0.277778;BaseCalledReadsWithVariant=10;DP=10;SupportFraction=0.744025;TotalReads=34;set=variant2	GT:DP:GQ	0/0:10:1	1/1
NW_004769933.1	6349	.	TAC	T	96.40	PASS	AC=1;AF=0.25;AN=4;AlleleCount=1;BaseCalledFraction=0.277778;BaseCalledReadsWithVariant=10;DP=10;SupportFraction=0.776612;TotalReads=34;set=variant2	GT:DP:GQ	0/0:10:1	0/1
NW_004769933.1	6431	.	TTAATGTAAGTGCC	T	183.10	PASS	AC=3;AF=0.75;AN=4;DP=0;set=Intersection	GT	0/1	1/1
NW_004769933.1	6455	.	T	C	64.50	PASS	AC=2;AF=0.5;AN=4;AlleleCount=1;DP=0;set=Intersection	GT	0/1	0/1
NW_004769933.1	6458	.	T	G	64.50	PASS	AC=3;AF=0.75;AN=4;DP=0;set=Intersection	GT	0/1	1/1
NW_004769933.1	6517	.	TAA	TG	61.10	PASS	AC=2;AF=0.5;AN=4;AlleleCount=2;BaseCalledFraction=0.21875;BaseCalledReadsWithVariant=7;DP=10;SupportFraction=0.626246;TotalReads=29;set=variant2	GT:DP:GQ	0/0:10:1	1/1
NW_004769933.1	6525	.	A	G	61.10	PASS	AC=1;AF=0.25;AN=4;AlleleCount=1;BaseCalledFraction=0.90625;BaseCalledReadsWithVariant=29;DP=10;SupportFraction=0.54725;TotalReads=29;set=variant2	GT:DP:GQ	0/0:10:1	0/1
NW_004769933.1	6548	.	G	T	141.60	PASS	AC=1;AF=0.25;AN=4;AlleleCount=1;BaseCalledFraction=0.741935;BaseCalledReadsWithVariant=23;DP=10;SupportFraction=0.622258;TotalReads=26;set=variant2	GT:DP:GQ	0/0:10:1	0/1
NW_004769933.1	6558	.	GT	G	141.60	PASS	AC=2;AF=0.5;AN=4;AlleleCount=2;BaseCalledFraction=0.466667;BaseCalledReadsWithVariant=14;DP=10;SupportFraction=0.64427;TotalReads=26;set=variant2	GT:DP:GQ	0/0:10:1	1/1
NW_004769933.1	6564	.	TTAA	T	141.60	PASS	AC=2;AF=0.5;AN=4;AlleleCount=2;BaseCalledFraction=0.413793;BaseCalledReadsWithVariant=12;DP=10;SupportFraction=0.865861;TotalReads=26;set=variant2	GT:DP:GQ	0/0:10:1	1/1
NW_004769933.1	6609	.	C	T	33.20	PASS	AC=1;AF=0.25;AN=4;AlleleCount=1;BaseCalledFraction=0.5;BaseCalledReadsWithVariant=14;DP=10;SupportFraction=0.512064;TotalReads=25;set=variant2	GT:DP:GQ	0/0:10:1	0/1
NW_004769933.1	6613	.	A	G	33.20	PASS	AC=1;AF=0.25;AN=4;AlleleCount=1;BaseCalledFraction=0.785714;BaseCalledReadsWithVariant=22;DP=10;SupportFraction=0.451183;TotalReads=25;set=variant2	GT:DP:GQ	0/0:10:1	0/1
NW_004769933.1	6623	.	A	C	33.20	PASS	AC=1;AF=0.25;AN=4;AlleleCount=1;BaseCalledFraction=0.777778;BaseCalledReadsWithVariant=21;DP=10;SupportFraction=0.544026;TotalReads=25;set=variant2	GT:DP:GQ	0/0:10:1	0/1
NW_004769933.1	6663	.	T	A	35.10	PASS	AC=1;AF=0.25;AN=4;AlleleCount=1;BaseCalledFraction=0.666667;BaseCalledReadsWithVariant=18;DP=10;SupportFraction=0.526847;TotalReads=25;set=variant2	GT:DP:GQ	0/0:10:1	0/1
NW_004769933.1	6664	.	T	C	35.10	PASS	AC=1;AF=0.25;AN=4;AlleleCount=1;BaseCalledFraction=0.740741;BaseCalledReadsWithVariant=20;DP=10;SupportFraction=0.500428;TotalReads=25;set=variant2	GT:DP:GQ	0/0:10:1	0/1
NW_004769933.1	6694	.	T	A	23	PASS	AC=1;AF=0.25;AN=4;AlleleCount=1;BaseCalledFraction=0.222222;BaseCalledReadsWithVariant=6;DP=10;SupportFraction=0.491158;TotalReads=25;set=variant2	GT:DP:GQ	0/0:10:1	0/1
NW_004769933.1	6701	.	TA	T	23	PASS	AC=2;AF=0.5;AN=4;AlleleCount=2;BaseCalledFraction=0.296296;BaseCalledReadsWithVariant=8;DP=10;SupportFraction=0.650448;TotalReads=25;set=variant2	GT:DP:GQ	0/0:10:1	1/1
NW_004769933.1	6767	.	T	C	31.90	PASS	AC=2;AF=0.5;AN=4;AlleleCount=2;BaseCalledFraction=0.37037;BaseCalledReadsWithVariant=10;DP=10;SupportFraction=0.579039;TotalReads=25;set=variant2	GT:DP:GQ	0/0:10:1	1/1
NW_004769933.1	6772	.	TC	T	31.90	PASS	AC=2;AF=0.5;AN=4;AlleleCount=2;BaseCalledFraction=0.37037;BaseCalledReadsWithVariant=10;DP=10;SupportFraction=0.630122;TotalReads=25;set=variant2	GT:DP:GQ	0/0:10:1	1/1
NW_004769933.1	6788	.	A	G	24.10	PASS	AC=1;AF=0.25;AN=4;AlleleCount=1;BaseCalledFraction=0.296296;BaseCalledReadsWithVariant=8;DP=10;SupportFraction=0.454686;TotalReads=25;set=variant2	GT:DP:GQ	0/0:10:1	0/1
NW_004769933.1	6864	.	C	T	43.30	PASS	AC=1;AF=0.25;AN=4;AlleleCount=1;BaseCalledFraction=0.37037;BaseCalledReadsWithVariant=10;DP=10;SupportFraction=0.512439;TotalReads=25;set=variant2	GT:DP:GQ	0/0:10:1	0/1
NW_004769933.1	6867	.	A	G	43.30	PASS	AC=1;AF=0.25;AN=4;AlleleCount=1;BaseCalledFraction=0.814815;BaseCalledReadsWithVariant=22;DP=10;SupportFraction=0.492536;TotalReads=25;set=variant2	GT:DP:GQ	0/0:10:1	0/1
NW_004769933.1	6870	.	C	T	43.30	PASS	AC=1;AF=0.25;AN=4;AlleleCount=1;BaseCalledFraction=0.814815;BaseCalledReadsWithVariant=22;DP=10;SupportFraction=0.523278;TotalReads=25;set=variant2	GT:DP:GQ	0/0:10:1	0/1
NW_004769933.1	7001	.	AC	A	74.70	PASS	AC=2;AF=0.5;AN=4;AlleleCount=2;BaseCalledFraction=0.321429;BaseCalledReadsWithVariant=9;DP=10;SupportFraction=0.445244;TotalReads=24;set=variant2	GT:DP:GQ	0/0:10:1	1/1
NW_004769933.1	7008	.	T	A	74.70	PASS	AC=1;AF=0.25;AN=4;AlleleCount=1;BaseCalledFraction=0.678571;BaseCalledReadsWithVariant=19;DP=10;SupportFraction=0.597533;TotalReads=24;set=variant2	GT:DP:GQ	0/0:10:1	0/1
NW_004769933.1	7039	.	A	C	37.90	PASS	AC=1;AF=0.25;AN=4;AlleleCount=1;BaseCalledFraction=0.777778;BaseCalledReadsWithVariant=21;DP=10;SupportFraction=0.61733;TotalReads=25;set=variant2	GT:DP:GQ	0/0:10:1	0/1
NW_004769933.1	7090	.	A	G	31.30	PASS	AC=1;AF=0.25;AN=4;AlleleCount=1;BaseCalledFraction=0.592593;BaseCalledReadsWithVariant=16;DP=10;SupportFraction=0.5248;TotalReads=25;set=variant2	GT:DP:GQ	0/0:10:1	0/1
NW_004769933.1	7095	.	T	C	31.30	PASS	AC=1;AF=0.25;AN=4;AlleleCount=1;BaseCalledFraction=0.222222;BaseCalledReadsWithVariant=6;DP=10;SupportFraction=0.50709;TotalReads=25;set=variant2	GT:DP:GQ	0/0:10:1	0/1
NW_004769933.1	7173	.	C	T	49.70	PASS	AC=1;AF=0.25;AN=4;AlleleCount=1;BaseCalledFraction=0.608696;BaseCalledReadsWithVariant=14;DP=10;SupportFraction=0.468384;TotalReads=21;set=variant2	GT:DP:GQ	0/0:10:1	0/1
NW_004769933.1	7181	.	G	C	49.70	PASS	AC=1;AF=0.25;AN=4;AlleleCount=1;BaseCalledFraction=0.217391;BaseCalledReadsWithVariant=5;DP=10;SupportFraction=0.573375;TotalReads=21;set=variant2	GT:DP:GQ	0/0:10:1	0/1
NW_004769933.1	7182	.	GA	G	49.70	PASS	AC=2;AF=0.5;AN=4;AlleleCount=2;BaseCalledFraction=0.652174;BaseCalledReadsWithVariant=15;DP=10;SupportFraction=0.761373;TotalReads=21;set=variant2	GT:DP:GQ	0/0:10:1	1/1
NW_004769935.1	442	.	TCGTC	T	42.50	PASS	AC=1;AF=0.25;AN=4;AlleleCount=1;BaseCalledFraction=0.25;BaseCalledReadsWithVariant=5;DP=10;SupportFraction=0.479826;TotalReads=14;set=variant2	GT:DP:GQ	0/0:10:1	0/1
NW_004769935.1	453	.	A	C	36.30	PASS	AC=1;AF=0.25;AN=4;AlleleCount=1;BaseCalledFraction=0.25;BaseCalledReadsWithVariant=5;DP=10;SupportFraction=0.418354;TotalReads=14;set=variant2	GT:DP:GQ	0/0:10:1	0/1
NW_004769935.1	458	.	TTC	T	36.30	PASS	AC=1;AF=0.25;AN=4;AlleleCount=1;BaseCalledFraction=0.25;BaseCalledReadsWithVariant=5;DP=10;SupportFraction=0.423883;TotalReads=14;set=variant2	GT:DP:GQ	0/0:10:1	0/1
NW_004769935.1	486	.	T	A	33.60	PASS	AC=1;AF=0.25;AN=4;AlleleCount=1;BaseCalledFraction=0.25;BaseCalledReadsWithVariant=5;DP=10;SupportFraction=0.242696;TotalReads=15;set=variant2	GT:DP:GQ	0/0:10:1	0/1
NW_004769935.1	607	.	A	G	43.30	PASS	AC=1;AF=0.25;AN=4;AlleleCount=1;BaseCalledFraction=0.5;BaseCalledReadsWithVariant=10;DP=10;SupportFraction=0.416788;TotalReads=15;set=variant2	GT:DP:GQ	0/0:10:1	0/1
NW_004769935.1	734	.	T	G	42.80	PASS	AC=1;AF=0.25;AN=4;AlleleCount=1;BaseCalledFraction=0.25;BaseCalledReadsWithVariant=5;DP=10;SupportFraction=0.304706;TotalReads=14;set=variant2	GT:DP:GQ	0/0:10:1	0/1
NW_004769935.1	748	.	A	T	88.10	PASS	AC=1;AF=0.25;AN=4;AlleleCount=1;BaseCalledFraction=0.25;BaseCalledReadsWithVariant=5;DP=10;SupportFraction=0.291092;TotalReads=14;set=variant2	GT:DP:GQ	0/0:10:1	0/1
NW_004769935.1	750	.	C	A	88.10	PASS	AC=1;AF=0.25;AN=4;AlleleCount=1;BaseCalledFraction=0.3;BaseCalledReadsWithVariant=6;DP=10;SupportFraction=0.350496;TotalReads=14;set=variant2	GT:DP:GQ	0/0:10:1	0/1
NW_004769935.1	756	.	T	C	88.10	PASS	AC=1;AF=0.25;AN=4;AlleleCount=1;BaseCalledFraction=0.25;BaseCalledReadsWithVariant=5;DP=10;SupportFraction=0.408673;TotalReads=14;set=variant2	GT:DP:GQ	0/0:10:1	0/1
NW_004769935.1	781	.	G	A	29.50	PASS	AC=1;AF=0.25;AN=4;AlleleCount=1;BaseCalledFraction=0.3;BaseCalledReadsWithVariant=6;DP=10;SupportFraction=0.354501;TotalReads=15;set=variant2	GT:DP:GQ	0/0:10:1	0/1
NW_004769935.1	801	.	A	C	115.70	PASS	AC=1;AF=0.25;AN=4;AlleleCount=1;BaseCalledFraction=0.238095;BaseCalledReadsWithVariant=5;DP=10;SupportFraction=0.283358;TotalReads=15;set=variant2	GT:DP:GQ	0/0:10:1	0/1
NW_004769935.1	956	.	T	C	36.50	PASS	AC=1;AF=0.25;AN=4;AlleleCount=1;BaseCalledFraction=0.227273;BaseCalledReadsWithVariant=5;DP=10;SupportFraction=0.314254;TotalReads=17;set=variant2	GT:DP:GQ	0/0:10:1	0/1
NW_004769935.1	999	.	G	A	276.70	PASS	AC=1;AF=0.25;AN=4;AlleleCount=1;BaseCalledFraction=0.636364;BaseCalledReadsWithVariant=14;DP=10;SupportFraction=0.597744;TotalReads=17;set=variant2	GT:DP:GQ	0/0:10:1	0/1
NW_004769935.1	1003	.	T	G	276.70	PASS	AC=1;AF=0.25;AN=4;AlleleCount=1;BaseCalledFraction=0.636364;BaseCalledReadsWithVariant=14;DP=10;SupportFraction=0.59654;TotalReads=17;set=variant2	GT:DP:GQ	0/0:10:1	0/1
NW_004769935.1	1004	.	T	G	276.70	PASS	AC=1;AF=0.25;AN=4;AlleleCount=1;BaseCalledFraction=0.636364;BaseCalledReadsWithVariant=14;DP=10;SupportFraction=0.589505;TotalReads=17;set=variant2	GT:DP:GQ	0/0:10:1	0/1
NW_004769935.1	1031	.	A	G	34.90	PASS	AC=1;AF=0.25;AN=4;AlleleCount=1;BaseCalledFraction=0.227273;BaseCalledReadsWithVariant=5;DP=10;SupportFraction=0.340025;TotalReads=16;set=variant2	GT:DP:GQ	0/0:10:1	0/1
NW_004769935.1	1179	.	TTCAATTTTTCAAATGCCACCTTGGCC	T	354.80	PASS	AC=1;AF=0.25;AN=4;AlleleCount=1;BaseCalledFraction=0.590909;BaseCalledReadsWithVariant=13;DP=10;SupportFraction=0.588235;TotalReads=17;set=variant2	GT:DP:GQ	0/0:10:1	0/1
NW_004769935.1	1285	.	C	G	56.40	PASS	AC=1;AF=0.25;AN=4;AlleleCount=1;BaseCalledFraction=0.227273;BaseCalledReadsWithVariant=5;DP=10;SupportFraction=0.293929;TotalReads=17;set=variant2	GT:DP:GQ	0/0:10:1	0/1
NW_004769935.1	1466	.	T	A	25.50	PASS	AC=1;AF=0.25;AN=4;AlleleCount=1;BaseCalledFraction=0.227273;BaseCalledReadsWithVariant=5;DP=10;SupportFraction=0.236457;TotalReads=17;set=variant2	GT:DP:GQ	0/0:10:1	0/1
NW_004769935.1	1504	.	CA	C	177.30	PASS	AC=1;AF=0.25;AN=4;AlleleCount=1;BaseCalledFraction=0.227273;BaseCalledReadsWithVariant=5;DP=10;SupportFraction=0.39286;TotalReads=17;set=variant2	GT:DP:GQ	0/0:10:1	0/1
NW_004769935.1	1512	.	C	A	177.30	PASS	AC=1;AF=0.25;AN=4;AlleleCount=1;BaseCalledFraction=0.272727;BaseCalledReadsWithVariant=6;DP=10;SupportFraction=0.321959;TotalReads=17;set=variant2	GT:DP:GQ	0/0:10:1	0/1
NW_004769935.1	1513	.	G	A	177.30	PASS	AC=1;AF=0.25;AN=4;AlleleCount=1;BaseCalledFraction=0.363636;BaseCalledReadsWithVariant=8;DP=10;SupportFraction=0.378819;TotalReads=17;set=variant2	GT:DP:GQ	0/0:10:1	0/1
NW_004769935.1	1518	.	G	C	177.30	PASS	AC=1;AF=0.25;AN=4;AlleleCount=1;BaseCalledFraction=0.272727;BaseCalledReadsWithVariant=6;DP=10;SupportFraction=0.307371;TotalReads=17;set=variant2	GT:DP:GQ	0/0:10:1	0/1
NW_004769935.1	1528	.	G	A	177.30	PASS	AC=1;AF=0.25;AN=4;AlleleCount=1;BaseCalledFraction=0.227273;BaseCalledReadsWithVariant=5;DP=10;SupportFraction=0.390384;TotalReads=17;set=variant2	GT:DP:GQ	0/0:10:1	0/1
NW_004769935.1	1529	.	C	T	177.30	PASS	AC=1;AF=0.25;AN=4;AlleleCount=1;BaseCalledFraction=0.363636;BaseCalledReadsWithVariant=8;DP=10;SupportFraction=0.516964;TotalReads=17;set=variant2	GT:DP:GQ	0/0:10:1	0/1
NW_004769935.1	1547	.	CA	C	177.30	PASS	AC=1;AF=0.25;AN=4;AlleleCount=1;BaseCalledFraction=0.272727;BaseCalledReadsWithVariant=6;DP=10;SupportFraction=0.478011;TotalReads=17;set=variant2	GT:DP:GQ	0/0:10:1	0/1
NW_004769935.1	1556	.	GTT	G	177.30	PASS	AC=1;AF=0.25;AN=4;AlleleCount=1;BaseCalledFraction=0.272727;BaseCalledReadsWithVariant=6;DP=10;SupportFraction=0.496468;TotalReads=17;set=variant2	GT:DP:GQ	0/0:10:1	0/1
NW_004769935.1	1620	.	A	T	55.50	PASS	AC=1;AF=0.25;AN=4;AlleleCount=1;BaseCalledFraction=0.208333;BaseCalledReadsWithVariant=5;DP=10;SupportFraction=0.281856;TotalReads=17;set=variant2	GT:DP:GQ	0/0:10:1	0/1
NW_004769935.1	1633	.	A	G	41.50	PASS	AC=1;AF=0.25;AN=4;AlleleCount=1;BaseCalledFraction=0.375;BaseCalledReadsWithVariant=9;DP=10;SupportFraction=0.426636;TotalReads=17;set=variant2	GT:DP:GQ	0/0:10:1	0/1
NW_004769936.1	2400	.	T	C	21.50	PASS	AC=1;AF=0.25;AN=4;AlleleCount=1;BaseCalledFraction=0.8125;BaseCalledReadsWithVariant=39;DP=10;SupportFraction=0.55304;TotalReads=47;set=variant	GT:DP:GQ	0/1	0/0:10:1
NW_004769936.1	2432	.	A	G	49.40	PASS	AC=2;AF=0.5;AN=4;AlleleCount=1;DP=0;set=Intersection	GT	0/1	0/1
NW_004769936.1	2440	.	TG	T	49.40	PASS	AC=3;AF=0.75;AN=4;DP=0;set=Intersection	GT	1/1	0/1
NW_004769936.1	2504	.	A	G	49.20	PASS	AC=1;AF=0.25;AN=4;AlleleCount=1;BaseCalledFraction=0.857143;BaseCalledReadsWithVariant=42;DP=10;SupportFraction=0.487078;TotalReads=49;set=variant	GT:DP:GQ	0/1	0/0:10:1
NW_004769936.1	2510	.	T	A	49.20	PASS	AC=2;AF=0.5;AN=4;AlleleCount=1;DP=0;set=Intersection	GT	0/1	0/1
NW_004769936.1	2549	.	TAAA	T	155.50	PASS	AC=4;AF=1.0;AN=4;AlleleCount=2;DP=0;set=Intersection	GT	1/1	1/1
NW_004769936.1	2555	.	A	G	155.50	PASS	AC=1;AF=0.25;AN=4;AlleleCount=1;BaseCalledFraction=0.5;BaseCalledReadsWithVariant=25;DP=10;SupportFraction=0.500793;TotalReads=49;set=variant	GT:DP:GQ	0/1	0/0:10:1
NW_004769936.1	2556	.	A	G	156	PASS	AC=1;AF=0.25;AN=4;AlleleCount=1;BaseCalledFraction=0.241379;BaseCalledReadsWithVariant=14;DP=10;SupportFraction=0.40568;TotalReads=54;set=variant2	GT:DP:GQ	0/0:10:1	0/1
NW_004769936.1	2573	.	CTT	C	228.90	PASS	AC=3;AF=0.75;AN=4;DP=0;set=Intersection	GT	1/1	0/1
NW_004769936.1	2580	.	T	G	228.90	PASS	AC=2;AF=0.5;AN=4;AlleleCount=1;BaseCalledReadsWithVariant=36;DP=0;set=Intersection	GT	0/1	0/1
NW_004769936.1	2585	.	TC	T	228.90	PASS	AC=2;AF=0.5;AN=4;AlleleCount=1;DP=0;set=Intersection	GT	0/1	0/1
NW_004769936.1	2590	.	GAA	G	228.90	PASS	AC=3;AF=0.75;AN=4;DP=0;set=Intersection	GT	1/1	0/1
NW_004769936.1	2607	.	CT	C	37.10	PASS	AC=2;AF=0.5;AN=4;AlleleCount=1;DP=0;set=Intersection	GT	0/1	0/1
NW_004769936.1	2612	.	T	G,A	37.10	PASS	AC=1,1;AF=0.25,0.25;AN=4;AlleleCount=1;DP=0;set=Intersection	GT	0/1	0/2
NW_004769936.1	2645	.	T	G	42.50	PASS	AC=2;AF=0.5;AN=4;AlleleCount=1;DP=0;set=Intersection	GT	0/1	0/1
NW_004769936.1	2655	.	A	G	42.50	PASS	AC=2;AF=0.5;AN=4;AlleleCount=1;DP=0;set=Intersection	GT	0/1	0/1
NW_004769936.1	2682	.	G	A	30.60	PASS	AC=1;AF=0.25;AN=4;AlleleCount=1;BaseCalledFraction=0.86;BaseCalledReadsWithVariant=43;DP=10;SupportFraction=0.495944;TotalReads=50;set=variant	GT:DP:GQ	0/1	0/0:10:1
NW_004769936.1	2684	.	T	G	30.60	PASS	AC=1;AF=0.25;AN=4;AlleleCount=1;BaseCalledFraction=0.88;BaseCalledReadsWithVariant=44;DP=10;SupportFraction=0.539204;TotalReads=50;set=variant	GT:DP:GQ	0/1	0/0:10:1
NW_004769936.1	2695	.	G	A	33.80	PASS	AC=1;AF=0.25;AN=4;AlleleCount=1;BaseCalledFraction=0.822581;BaseCalledReadsWithVariant=51;DP=10;SupportFraction=0.471675;TotalReads=59;set=variant2	GT:DP:GQ	0/0:10:1	0/1
NW_004769936.1	2839	.	A	G	80.70	PASS	AC=1;AF=0.25;AN=4;AlleleCount=1;BaseCalledFraction=0.714286;BaseCalledReadsWithVariant=45;DP=10;SupportFraction=0.458152;TotalReads=60;set=variant2	GT:DP:GQ	0/0:10:1	0/1
NW_004769936.1	2845	.	A	AAAG	80.70	PASS	AC=1;AF=0.25;AN=4;AlleleCount=1;BaseCalledFraction=0.507937;BaseCalledReadsWithVariant=32;DP=10;SupportFraction=0.134279;TotalReads=60;set=variant2	GT:DP:GQ	0/0:10:1	0/1
NW_004769936.1	2848	.	T	TTTTTAAA	80.70	PASS	AC=1;AF=0.25;AN=4;AlleleCount=1;BaseCalledFraction=0.285714;BaseCalledReadsWithVariant=18;DP=10;SupportFraction=0.0751856;TotalReads=60;set=variant2	GT:DP:GQ	0/0:10:1	0/1
NW_004769936.1	2849	.	A	AC	80.70	PASS	AC=1;AF=0.25;AN=4;AlleleCount=1;BaseCalledFraction=0.539683;BaseCalledReadsWithVariant=34;DP=10;SupportFraction=0.356066;TotalReads=60;set=variant2	GT:DP:GQ	0/0:10:1	0/1
NW_004769936.1	2877	.	C	T	26.80	PASS	AC=2;AF=0.5;AN=4;AlleleCount=1;DP=0;set=Intersection	GT	0/1	0/1
NW_004769936.1	2923	.	C	T	24.60	PASS	AC=2;AF=0.5;AN=4;AlleleCount=1;DP=0;set=Intersection	GT	0/1	0/1
NW_004769936.1	2976	.	A	G	28.20	PASS	AC=1;AF=0.25;AN=4;AlleleCount=1;BaseCalledFraction=0.92;BaseCalledReadsWithVariant=46;DP=10;SupportFraction=0.492984;TotalReads=49;set=variant	GT:DP:GQ	0/1	0/0:10:1
NW_004769936.1	2978	.	A	T	28.20	PASS	AC=1;AF=0.25;AN=4;AlleleCount=1;BaseCalledFraction=0.9;BaseCalledReadsWithVariant=45;DP=10;SupportFraction=0.414781;TotalReads=49;set=variant	GT:DP:GQ	0/1	0/0:10:1
NW_004769936.1	2995	.	C	T	67.10	PASS	AC=1;AF=0.25;AN=4;AlleleCount=1;BaseCalledFraction=0.92;BaseCalledReadsWithVariant=46;DP=10;SupportFraction=0.547602;TotalReads=50;set=variant	GT:DP:GQ	0/1	0/0:10:1
NW_004769936.1	3062	.	T	TA	98.10	PASS	AC=2;AF=0.5;AN=4;AlleleCount=1;BaseCalledReadsWithVariant=24;DP=0;set=Intersection	GT	0/1	0/1
NW_004769936.1	3064	.	G	C	98.10	PASS	AC=2;AF=0.5;AN=4;AlleleCount=2;BaseCalledFraction=0.54;BaseCalledReadsWithVariant=27;DP=10;SupportFraction=0.587732;TotalReads=50;set=variant	GT:DP:GQ	1/1	0/0:10:1
NW_004769936.1	3065	.	A	AGAAGT	55.50	PASS	AC=1;AF=0.25;AN=4;AlleleCount=1;BaseCalledFraction=0.292308;BaseCalledReadsWithVariant=19;DP=10;SupportFraction=0.0504801;TotalReads=60;set=variant2	GT:DP:GQ	0/0:10:1	0/1
NW_004769936.1	3067	.	T	G	98.10	PASS	AC=2;AF=0.5;AN=4;AlleleCount=2;BaseCalledFraction=0.58;BaseCalledReadsWithVariant=29;DP=10;SupportFraction=0.501071;TotalReads=50;set=variant	GT:DP:GQ	1/1	0/0:10:1
NW_004769936.1	3068	.	G	C	55.50	PASS	AC=1;AF=0.25;AN=4;AlleleCount=1;BaseCalledFraction=0.246154;BaseCalledReadsWithVariant=16;DP=10;SupportFraction=0.490393;TotalReads=60;set=variant2	GT:DP:GQ	0/0:10:1	0/1
NW_004769936.1	3069	.	G	GCAA	55.50	PASS	AC=1;AF=0.25;AN=4;AlleleCount=1;BaseCalledFraction=0.246154;BaseCalledReadsWithVariant=16;DP=10;SupportFraction=0.198268;TotalReads=60;set=variant2	GT:DP:GQ	0/0:10:1	0/1
NW_004769936.1	3071	.	A	AT	55.50	PASS	AC=1;AF=0.25;AN=4;AlleleCount=1;BaseCalledFraction=0.246154;BaseCalledReadsWithVariant=16;DP=10;SupportFraction=0.281901;TotalReads=60;set=variant2	GT:DP:GQ	0/0:10:1	0/1
NW_004769936.1	3072	.	G	GTATCGCAAAATGC,GC	98.10	PASS	AC=1,1;AF=0.25,0.25;AN=4;AlleleCount=1;BaseCalledReadsWithVariant=19;DP=0;set=Intersection	GT	0/1	0/2
NW_004769936.1	3116	.	T	C	47.20	PASS	AC=2;AF=0.5;AN=4;AlleleCount=1;DP=0;set=Intersection	GT	0/1	0/1
NW_004769936.1	3132	.	C	G	45.20	PASS	AC=2;AF=0.5;AN=4;AlleleCount=1;DP=0;set=Intersection	GT	0/1	0/1
NW_004769936.1	3133	.	A	T	25.50	PASS	AC=1;AF=0.25;AN=4;AlleleCount=1;BaseCalledFraction=0.492537;BaseCalledReadsWithVariant=33;DP=10;SupportFraction=0.387307;TotalReads=64;set=variant2	GT:DP:GQ	0/0:10:1	0/1
NW_004769936.1	3147	.	C	G	116.90	PASS	AC=2;AF=0.5;AN=4;AlleleCount=1;DP=0;set=Intersection	GT	0/1	0/1
NW_004769936.1	3148	.	C	T	116.90	PASS	AC=3;AF=0.75;AN=4;DP=0;set=Intersection	GT	1/1	0/1
NW_004769936.1	3157	.	C	T	116.90	PASS	AC=2;AF=0.5;AN=4;AlleleCount=1;DP=0;set=Intersection	GT	0/1	0/1
NW_004769936.1	3160	.	AG	A	116.90	PASS	AC=2;AF=0.5;AN=4;AlleleCount=2;BaseCalledFraction=0.230769;BaseCalledReadsWithVariant=12;DP=10;SupportFraction=0.661613;TotalReads=51;set=variant	GT:DP:GQ	1/1	0/0:10:1
NW_004769936.1	3178	.	TA	T	89.10	PASS	AC=2;AF=0.5;AN=4;AlleleCount=1;DP=0;set=Intersection	GT	0/1	0/1
NW_004769936.1	3185	.	TA	T	89.10	PASS	AC=1;AF=0.25;AN=4;AlleleCount=1;BaseCalledFraction=0.25;BaseCalledReadsWithVariant=13;DP=10;SupportFraction=0.48992;TotalReads=52;set=variant	GT:DP:GQ	0/1	0/0:10:1
NW_004769936.1	3186	.	A	G	57.40	PASS	AC=1;AF=0.25;AN=4;AlleleCount=1;BaseCalledFraction=0.701493;BaseCalledReadsWithVariant=47;DP=10;SupportFraction=0.45325;TotalReads=64;set=variant2	GT:DP:GQ	0/0:10:1	0/1
NW_004769936.1	3203	.	C	T	240.40	PASS	AC=2;AF=0.5;AN=4;AlleleCount=1;DP=0;set=Intersection	GT	0/1	0/1
NW_004769936.1	3206	.	A	G	240.40	PASS	AC=2;AF=0.5;AN=4;AlleleCount=1;DP=0;set=Intersection	GT	0/1	0/1
NW_004769936.1	3208	.	T	A	240.40	PASS	AC=2;AF=0.5;AN=4;AlleleCount=1;DP=0;set=Intersection	GT	0/1	0/1
NW_004769936.1	3213	.	G	A	240.40	PASS	AC=2;AF=0.5;AN=4;AlleleCount=1;DP=0;set=Intersection	GT	0/1	0/1
NW_004769936.1	3217	.	C	T	240.40	PASS	AC=2;AF=0.5;AN=4;AlleleCount=1;DP=0;set=Intersection	GT	0/1	0/1
NW_004769936.1	3229	.	GA	G	124.40	PASS	AC=1;AF=0.25;AN=4;AlleleCount=1;BaseCalledFraction=0.264151;BaseCalledReadsWithVariant=14;DP=10;SupportFraction=0.470612;TotalReads=52;set=variant	GT:DP:GQ	0/1	0/0:10:1
NW_004769936.1	3230	.	A	G	162.20	PASS	AC=1;AF=0.25;AN=4;AlleleCount=1;BaseCalledFraction=0.716418;BaseCalledReadsWithVariant=48;DP=10;SupportFraction=0.596126;TotalReads=63;set=variant2	GT:DP:GQ	0/0:10:1	0/1
NW_004769936.1	3262	.	C	A	129.70	PASS	AC=2;AF=0.5;AN=4;AlleleCount=1;DP=0;set=Intersection	GT	0/1	0/1
NW_004769936.1	3264	.	T	A	129.70	PASS	AC=2;AF=0.5;AN=4;AlleleCount=1;DP=0;set=Intersection	GT	0/1	0/1
NW_004769936.1	3276	.	A	G	37	PASS	AC=1;AF=0.25;AN=4;AlleleCount=1;BaseCalledFraction=0.924528;BaseCalledReadsWithVariant=49;DP=10;SupportFraction=0.536731;TotalReads=53;set=variant	GT:DP:GQ	0/1	0/0:10:1
NW_004769936.1	3292	.	C	T	172.30	PASS	AC=3;AF=0.75;AN=4;DP=0;set=Intersection	GT	1/1	0/1
NW_004769936.1	3301	.	C	G	172.30	PASS	AC=2;AF=0.5;AN=4;AlleleCount=1;DP=0;set=Intersection	GT	0/1	0/1
NW_004769936.1	3320	.	C	A	86.30	PASS	AC=2;AF=0.5;AN=4;AlleleCount=1;DP=0;set=Intersection	GT	0/1	0/1
NW_004769936.1	3340	.	A	G	105.70	PASS	AC=2;AF=0.5;AN=4;AlleleCount=1;BaseCalledReadsWithVariant=51;DP=0;set=Intersection	GT	0/1	0/1
NW_004769936.1	3342	.	T	A	105.70	PASS	AC=2;AF=0.5;AN=4;AlleleCount=1;DP=0;set=Intersection	GT	0/1	0/1
NW_004769936.1	3370	.	T	C	270.80	PASS	AC=1;AF=0.25;AN=4;AlleleCount=1;BaseCalledFraction=0.944444;BaseCalledReadsWithVariant=51;DP=10;SupportFraction=0.51235;TotalReads=54;set=variant	GT:DP:GQ	0/1	0/0:10:1
NW_004769936.1	3373	.	C	T	270.80	PASS	AC=1;AF=0.25;AN=4;AlleleCount=1;BaseCalledFraction=0.796296;BaseCalledReadsWithVariant=43;DP=10;SupportFraction=0.492118;TotalReads=54;set=variant	GT:DP:GQ	0/1	0/0:10:1
NW_004769936.1	3382	.	GTT	G	270.80	PASS	AC=2;AF=0.5;AN=4;AlleleCount=2;BaseCalledFraction=0.240741;BaseCalledReadsWithVariant=13;DP=10;SupportFraction=0.641214;TotalReads=54;set=variant	GT:DP:GQ	1/1	0/0:10:1
NW_004769936.1	3384	.	T	G	78.90	PASS	AC=1;AF=0.25;AN=4;AlleleCount=1;BaseCalledFraction=0.666667;BaseCalledReadsWithVariant=44;DP=10;SupportFraction=0.406162;TotalReads=63;set=variant2	GT:DP:GQ	0/0:10:1	0/1
NW_004769936.1	3394	.	T	C	270.80	PASS	AC=2;AF=0.5;AN=4;AlleleCount=1;DP=0;set=Intersection	GT	0/1	0/1
NW_004769936.1	3471	.	GA	G	22.60	PASS	AC=2;AF=0.5;AN=4;AlleleCount=1;DP=0;set=Intersection	GT	0/1	0/1
NW_004769936.1	3491	.	G	A	97.20	PASS	AC=3;AF=0.75;AN=4;BaseCalledReadsWithVariant=47;DP=0;set=Intersection	GT	1/1	0/1
NW_004769936.1	3496	.	C	T	97.20	PASS	AC=2;AF=0.5;AN=4;AlleleCount=1;DP=0;set=Intersection	GT	0/1	0/1
NW_004769936.1	3509	.	A	G	188.30	PASS	AC=2;AF=0.5;AN=4;AlleleCount=2;BaseCalledFraction=0.758621;BaseCalledReadsWithVariant=44;DP=10;SupportFraction=0.630084;TotalReads=57;set=variant	GT:DP:GQ	1/1	0/0:10:1
NW_004769936.1	3518	.	A	T	188.30	PASS	AC=2;AF=0.5;AN=4;AlleleCount=1;DP=0;set=Intersection	GT	0/1	0/1
NW_004769936.1	3555	.	CT	C	198.30	PASS	AC=3;AF=0.75;AN=4;DP=0;set=Intersection	GT	1/1	0/1
NW_004769936.1	3560	.	T	G	198.30	PASS	AC=2;AF=0.5;AN=4;AlleleCount=1;BaseCalledReadsWithVariant=46;DP=0;set=Intersection	GT	0/1	0/1
NW_004769936.1	3579	.	A	G	185.50	PASS	AC=2;AF=0.5;AN=4;AlleleCount=1;DP=0;set=Intersection	GT	0/1	0/1
NW_004769936.1	3580	.	A	T	185.50	PASS	AC=2;AF=0.5;AN=4;AlleleCount=1;DP=0;set=Intersection	GT	0/1	0/1
NW_004769936.1	3620	.	A	T	127.70	PASS	AC=2;AF=0.5;AN=4;AlleleCount=1;BaseCalledReadsWithVariant=55;DP=0;set=Intersection	GT	0/1	0/1
NW_004769936.1	3638	.	GA	G	115.20	PASS	AC=4;AF=1.0;AN=4;AlleleCount=2;DP=0;set=Intersection	GT	1/1	1/1
NW_004769936.1	3645	.	G	A	115.20	PASS	AC=2;AF=0.5;AN=4;AlleleCount=1;DP=0;set=Intersection	GT	0/1	0/1
NW_004769936.1	3656	.	C	G	442.20	PASS	AC=2;AF=0.5;AN=4;AlleleCount=1;DP=0;set=Intersection	GT	0/1	0/1
NW_004769936.1	3664	.	T	C	442.20	PASS	AC=2;AF=0.5;AN=4;AlleleCount=1;DP=0;set=Intersection	GT	0/1	0/1
NW_004769936.1	3666	.	T	A	442.20	PASS	AC=2;AF=0.5;AN=4;AlleleCount=1;DP=0;set=Intersection	GT	0/1	0/1
NW_004769936.1	3667	.	T	A	442.20	PASS	AC=2;AF=0.5;AN=4;AlleleCount=1;BaseCalledReadsWithVariant=51;DP=0;set=Intersection	GT	0/1	0/1
NW_004769936.1	3669	.	C	T	442.20	PASS	AC=2;AF=0.5;AN=4;AlleleCount=1;DP=0;set=Intersection	GT	0/1	0/1
NW_004769936.1	3672	.	AG	A	442.20	PASS	AC=1;AF=0.25;AN=4;AlleleCount=1;BaseCalledFraction=0.20339;BaseCalledReadsWithVariant=12;DP=10;SupportFraction=0.446767;TotalReads=58;set=variant	GT:DP:GQ	0/1	0/0:10:1
NW_004769936.1	3673	.	G	A	261.30	PASS	AC=1;AF=0.25;AN=4;AlleleCount=1;BaseCalledFraction=0.716418;BaseCalledReadsWithVariant=48;DP=10;SupportFraction=0.445619;TotalReads=64;set=variant2	GT:DP:GQ	0/0:10:1	0/1
NW_004769936.1	3684	.	C	T	129.40	PASS	AC=2;AF=0.5;AN=4;AlleleCount=1;DP=0;set=Intersection	GT	0/1	0/1
NW_004769936.1	3686	.	T	C	129.40	PASS	AC=2;AF=0.5;AN=4;AlleleCount=1;DP=0;set=Intersection	GT	0/1	0/1
NW_004769936.1	3702	.	T	C	124.30	PASS	AC=2;AF=0.5;AN=4;AlleleCount=2;BaseCalledFraction=0.864407;BaseCalledReadsWithVariant=51;DP=10;SupportFraction=0.548422;TotalReads=59;set=variant	GT:DP:GQ	1/1	0/0:10:1
NW_004769936.1	3703	.	C	A	124.30	PASS	AC=1;AF=0.25;AN=4;AlleleCount=1;BaseCalledFraction=0.237288;BaseCalledReadsWithVariant=14;DP=10;SupportFraction=0.514484;TotalReads=59;set=variant	GT:DP:GQ	0/1	0/0:10:1
NW_004769936.1	3766	.	A	G	255	PASS	AC=2;AF=0.5;AN=4;AlleleCount=1;DP=0;set=Intersection	GT	0/1	0/1
NW_004769936.1	3774	.	A	AG	255	PASS	AC=2;AF=0.5;AN=4;AlleleCount=1;DP=0;set=Intersection	GT	0/1	0/1
NW_004769936.1	3825	.	T	A	254.60	PASS	AC=2;AF=0.5;AN=4;AlleleCount=1;DP=0;set=Intersection	GT	0/1	0/1
NW_004769936.1	3834	.	G	A	254.60	PASS	AC=2;AF=0.5;AN=4;AlleleCount=1;DP=0;set=Intersection	GT	0/1	0/1
NW_004769936.1	3846	.	T	C	242.50	PASS	AC=2;AF=0.5;AN=4;AlleleCount=1;DP=0;set=Intersection	GT	0/1	0/1
NW_004769936.1	3850	.	T	G	242.50	PASS	AC=2;AF=0.5;AN=4;AlleleCount=1;DP=0;set=Intersection	GT	0/1	0/1
NW_004769936.1	3870	.	T	A	167.10	PASS	AC=2;AF=0.5;AN=4;AlleleCount=1;DP=0;set=Intersection	GT	0/1	0/1
NW_004769936.1	3888	.	T	TG	252.80	PASS	AC=2;AF=0.5;AN=4;AlleleCount=1;DP=0;set=Intersection	GT	0/1	0/1
NW_004769936.1	3897	.	T	G	252.80	PASS	AC=2;AF=0.5;AN=4;AlleleCount=1;BaseCalledReadsWithVariant=51;DP=0;set=Intersection	GT	0/1	0/1
NW_004769936.1	3907	.	TC	T	252.80	PASS	AC=1;AF=0.25;AN=4;AlleleCount=1;BaseCalledFraction=0.20339;BaseCalledReadsWithVariant=12;DP=10;SupportFraction=0.565204;TotalReads=59;set=variant	GT:DP:GQ	0/1	0/0:10:1
NW_004769936.1	3951	.	A	T	135	PASS	AC=2;AF=0.5;AN=4;AlleleCount=1;BaseCalledReadsWithVariant=53;DP=0;set=Intersection	GT	0/1	0/1
NW_004769936.1	3965	.	C	A	464.40	PASS	AC=2;AF=0.5;AN=4;AlleleCount=1;DP=0;set=Intersection	GT	0/1	0/1
NW_004769936.1	3971	.	T	TCGTCTGGTCGAGTACGTTC	464.40	PASS	AC=2;AF=0.5;AN=4;AlleleCount=1;DP=0;set=Intersection	GT	0/1	0/1
NW_004769936.1	3980	.	T	G	464.40	PASS	AC=3;AF=0.75;AN=4;DP=0;set=Intersection	GT	1/1	0/1
NW_004769936.1	3997	.	C	A	333.80	PASS	AC=2;AF=0.5;AN=4;AlleleCount=1;DP=0;set=Intersection	GT	0/1	0/1
NW_004769936.1	3999	.	A	T	333.80	PASS	AC=2;AF=0.5;AN=4;AlleleCount=1;DP=0;set=Intersection	GT	0/1	0/1
NW_004769936.1	4004	.	A	T	333.80	PASS	AC=2;AF=0.5;AN=4;AlleleCount=1;DP=0;set=Intersection	GT	0/1	0/1
NW_004769936.1	4025	.	CA	C	410.30	PASS	AC=2;AF=0.5;AN=4;AlleleCount=1;DP=0;set=Intersection	GT	0/1	0/1
NW_004769936.1	4029	.	A	G	236.70	PASS	AC=1;AF=0.25;AN=4;AlleleCount=1;BaseCalledFraction=0.712121;BaseCalledReadsWithVariant=47;DP=10;SupportFraction=0.352721;TotalReads=62;set=variant2	GT:DP:GQ	0/0:10:1	0/1
NW_004769936.1	4032	.	A	T	410.30	PASS	AC=2;AF=0.5;AN=4;AlleleCount=1;DP=0;set=Intersection	GT	0/1	0/1
NW_004769936.1	4035	.	C	T	410.30	PASS	AC=2;AF=0.5;AN=4;AlleleCount=1;BaseCalledReadsWithVariant=55;DP=0;set=Intersection	GT	0/1	0/1
NW_004769936.1	4045	.	A	G	410.30	PASS	AC=1;AF=0.25;AN=4;AlleleCount=1;BaseCalledFraction=0.783333;BaseCalledReadsWithVariant=47;DP=10;SupportFraction=0.321249;TotalReads=60;set=variant	GT:DP:GQ	0/1	0/0:10:1
NW_004769936.1	4058	.	T	A	410.30	PASS	AC=2;AF=0.5;AN=4;AlleleCount=1;DP=0;set=Intersection	GT	0/1	0/1
NW_004769936.1	4084	.	AA	ATT	538.20	PASS	AC=2;AF=0.5;AN=4;AlleleCount=1;DP=0;set=Intersection	GT	0/1	0/1
NW_004769936.1	4088	.	C	A	538.20	PASS	AC=2;AF=0.5;AN=4;AlleleCount=1;DP=0;set=Intersection	GT	0/1	0/1
NW_004769936.1	4097	.	ATT	A	538.20	PASS	AC=3;AF=0.75;AN=4;DP=0;set=Intersection	GT	1/1	0/1
NW_004769936.1	4101	.	A	AG	538.20	PASS	AC=2;AF=0.5;AN=4;AlleleCount=1;DP=0;set=Intersection	GT	0/1	0/1
NW_004769936.1	4104	.	T	A	538.20	PASS	AC=2;AF=0.5;AN=4;AlleleCount=1;DP=0;set=Intersection	GT	0/1	0/1
NW_004769936.1	4105	.	G	A	538.20	PASS	AC=2;AF=0.5;AN=4;AlleleCount=1;DP=0;set=Intersection	GT	0/1	0/1
NW_004769936.1	4115	.	G	A	538.20	PASS	AC=2;AF=0.5;AN=4;AlleleCount=1;DP=0;set=Intersection	GT	0/1	0/1
NW_004769936.1	4138	.	T	C	207.80	PASS	AC=2;AF=0.5;AN=4;AlleleCount=1;DP=0;set=Intersection	GT	0/1	0/1
NW_004769936.1	4139	.	A	T	207.80	PASS	AC=2;AF=0.5;AN=4;AlleleCount=1;DP=0;set=Intersection	GT	0/1	0/1
NW_004769936.1	4143	.	AG	A	181.30	PASS	AC=1;AF=0.25;AN=4;AlleleCount=1;BaseCalledFraction=0.242424;BaseCalledReadsWithVariant=16;DP=10;SupportFraction=0.448203;TotalReads=63;set=variant2	GT:DP:GQ	0/0:10:1	0/1
NW_004769936.1	4144	.	G	A	207.80	PASS	AC=1;AF=0.25;AN=4;AlleleCount=1;BaseCalledFraction=0.7;BaseCalledReadsWithVariant=42;DP=10;SupportFraction=0.59688;TotalReads=60;set=variant	GT:DP:GQ	0/1	0/0:10:1
NW_004769936.1	4164	.	A	G	214.30	PASS	AC=2;AF=0.5;AN=4;AlleleCount=1;DP=0;set=Intersection	GT	0/1	0/1
NW_004769936.1	4172	.	T	A	214.30	PASS	AC=2;AF=0.5;AN=4;AlleleCount=1;DP=0;set=Intersection	GT	0/1	0/1
NW_004769936.1	4173	.	A	T	214.30	PASS	AC=2;AF=0.5;AN=4;AlleleCount=1;DP=0;set=Intersection	GT	0/1	0/1
NW_004769936.1	4204	.	A	C	149.90	PASS	AC=1;AF=0.25;AN=4;AlleleCount=1;BaseCalledFraction=0.783333;BaseCalledReadsWithVariant=47;DP=10;SupportFraction=0.463912;TotalReads=57;set=variant	GT:DP:GQ	0/1	0/0:10:1
NW_004769936.1	4213	.	G	A	149.90	PASS	AC=2;AF=0.5;AN=4;AlleleCount=1;DP=0;set=Intersection	GT	0/1	0/1
NW_004769936.1	4219	.	A	G	149.90	PASS	AC=2;AF=0.5;AN=4;AlleleCount=1;DP=0;set=Intersection	GT	0/1	0/1
NW_004769936.1	4227	.	T	C	149.90	PASS	AC=2;AF=0.5;AN=4;AlleleCount=1;DP=0;set=Intersection	GT	0/1	0/1
NW_004769936.1	4228	.	G	A	149.90	PASS	AC=2;AF=0.5;AN=4;AlleleCount=1;BaseCalledReadsWithVariant=49;DP=0;set=Intersection	GT	0/1	0/1
NW_004769936.1	4256	.	C	T	90	PASS	AC=2;AF=0.5;AN=4;AlleleCount=1;DP=0;set=Intersection	GT	0/1	0/1
NW_004769936.1	4272	.	AA	AGGT	115.80	PASS	AC=2;AF=0.5;AN=4;AlleleCount=1;DP=0;set=Intersection	GT	0/1	0/1
NW_004769936.1	4286	.	A	C	223.40	PASS	AC=3;AF=0.75;AN=4;DP=0;set=Intersection	GT	1/1	0/1
NW_004769936.1	4293	.	G	A	223.40	PASS	AC=2;AF=0.5;AN=4;AlleleCount=1;DP=0;set=Intersection	GT	0/1	0/1
NW_004769936.1	4306	.	A	C	145.60	PASS	AC=2;AF=0.5;AN=4;AlleleCount=1;DP=0;set=Intersection	GT	0/1	0/1
NW_004769936.1	4361	.	T	C	223.60	PASS	AC=2;AF=0.5;AN=4;AlleleCount=1;DP=0;set=Intersection	GT	0/1	0/1
NW_004769936.1	4365	.	A	G	223.60	PASS	AC=3;AF=0.75;AN=4;BaseCalledReadsWithVariant=45;DP=0;set=Intersection	GT	1/1	0/1
NW_004769936.1	4366	.	G	A	223.60	PASS	AC=2;AF=0.5;AN=4;AlleleCount=1;BaseCalledReadsWithVariant=43;DP=0;set=Intersection	GT	0/1	0/1
NW_004769936.1	4385	.	G	A	477.60	PASS	AC=2;AF=0.5;AN=4;AlleleCount=1;DP=0;set=Intersection	GT	0/1	0/1
NW_004769936.1	4390	.	AG	A	477.60	PASS	AC=2;AF=0.5;AN=4;AlleleCount=1;DP=0;set=Intersection	GT	0/1	0/1
NW_004769936.1	4397	.	CT	C	477.60	PASS	AC=4;AF=1.0;AN=4;AlleleCount=2;DP=0;set=Intersection	GT	1/1	1/1
NW_004769936.1	4406	.	G	A	477.60	PASS	AC=2;AF=0.5;AN=4;AlleleCount=1;DP=0;set=Intersection	GT	0/1	0/1
NW_004769936.1	4407	.	C	T	477.60	PASS	AC=2;AF=0.5;AN=4;AlleleCount=1;DP=0;set=Intersection	GT	0/1	0/1
NW_004769936.1	4409	.	C	A	477.60	PASS	AC=2;AF=0.5;AN=4;AlleleCount=1;DP=0;set=Intersection	GT	0/1	0/1
NW_004769936.1	4420	.	T	G	178.40	PASS	AC=2;AF=0.5;AN=4;AlleleCount=1;DP=0;set=Intersection	GT	0/1	0/1
NW_004769936.1	4439	.	CT	C	28	PASS	AC=4;AF=1.0;AN=4;AlleleCount=2;DP=0;set=Intersection	GT	1/1	1/1
NW_004769936.1	4453	.	A	AC	301.50	PASS	AC=2;AF=0.5;AN=4;AlleleCount=1;BaseCalledFraction=0.4;DP=0;set=Intersection	GT	0/1	0/1
NW_004769936.1	4461	.	A	T	301.50	PASS	AC=2;AF=0.5;AN=4;AlleleCount=1;BaseCalledReadsWithVariant=35;DP=0;set=Intersection	GT	0/1	0/1
NW_004769936.1	4463	.	T	C	301.50	PASS	AC=2;AF=0.5;AN=4;AlleleCount=1;DP=0;set=Intersection	GT	0/1	0/1
NW_004769936.1	4465	.	C	T	301.50	PASS	AC=2;AF=0.5;AN=4;AlleleCount=1;DP=0;set=Intersection	GT	0/1	0/1
NW_004769936.1	4476	.	TA	T	320.40	PASS	AC=1;AF=0.25;AN=4;AlleleCount=1;BaseCalledFraction=0.206897;BaseCalledReadsWithVariant=12;DP=10;SupportFraction=0.393198;TotalReads=58;set=variant	GT:DP:GQ	0/1	0/0:10:1
NW_004769936.1	4480	.	T	TCGCTA	320.40	PASS	AC=2;AF=0.5;AN=4;AlleleCount=1;DP=0;set=Intersection	GT	0/1	0/1
NW_004769936.1	4550	.	A	T	635	PASS	AC=2;AF=0.5;AN=4;AlleleCount=1;DP=0;set=Intersection	GT	0/1	0/1
NW_004769936.1	4553	.	C	T	635	PASS	AC=2;AF=0.5;AN=4;AlleleCount=1;DP=0;set=Intersection	GT	0/1	0/1
```
