## Supplementary Data 2 for "Gene-level, but not chromosome-wide, divergence between a very young house fly proto-Y chromosome and its homologous proto-X chromosome": SuppData2_Oxford Nanopore reads.vcf (part 54 of 64)

```
NW_004769936.1	4558	.	T	C	635	PASS	AC=2;AF=0.5;AN=4;AlleleCount=1;DP=0;set=Intersection	GT	0/1	0/1
NW_004769936.1	4563	.	C	T	635	PASS	AC=2;AF=0.5;AN=4;AlleleCount=1;DP=0;set=Intersection	GT	0/1	0/1
NW_004769936.1	4569	.	GT	G	635	PASS	AC=3;AF=0.75;AN=4;DP=0;set=Intersection	GT	1/1	0/1
NW_004769936.1	4585	.	A	T	210.50	PASS	AC=2;AF=0.5;AN=4;AlleleCount=1;DP=0;set=Intersection	GT	0/1	0/1
NW_004769936.1	4598	.	C	T	476.90	PASS	AC=2;AF=0.5;AN=4;AlleleCount=1;DP=0;set=Intersection	GT	0/1	0/1
NW_004769936.1	4608	.	CT	C	476.90	PASS	AC=3;AF=0.75;AN=4;DP=0;set=Intersection	GT	0/1	1/1
NW_004769936.1	4617	.	T	A	476.90	PASS	AC=2;AF=0.5;AN=4;AlleleCount=1;DP=0;set=Intersection	GT	0/1	0/1
NW_004769936.1	4620	.	A	C	476.90	PASS	AC=2;AF=0.5;AN=4;AlleleCount=1;DP=0;set=Intersection	GT	0/1	0/1
NW_004769936.1	4673	.	G	T	450.20	PASS	AC=2;AF=0.5;AN=4;AlleleCount=1;DP=0;set=Intersection	GT	0/1	0/1
NW_004769936.1	4675	.	T	C	450.20	PASS	AC=2;AF=0.5;AN=4;AlleleCount=1;DP=0;set=Intersection	GT	0/1	0/1
NW_004769936.1	4679	.	T	C	450.20	PASS	AC=2;AF=0.5;AN=4;AlleleCount=1;DP=0;set=Intersection	GT	0/1	0/1
NW_004769936.1	4683	.	T	A	450.20	PASS	AC=2;AF=0.5;AN=4;AlleleCount=1;DP=0;set=Intersection	GT	0/1	0/1
NW_004769936.1	4699	.	A	C	106	PASS	AC=2;AF=0.5;AN=4;AlleleCount=1;DP=0;set=Intersection	GT	0/1	0/1
NW_004769936.1	4736	.	A	C	108	PASS	AC=2;AF=0.5;AN=4;AlleleCount=1;DP=0;set=Intersection	GT	0/1	0/1
NW_004769936.1	4756	.	G	A	102.30	PASS	AC=2;AF=0.5;AN=4;AlleleCount=1;DP=0;set=Intersection	GT	0/1	0/1
NW_004769936.1	4876	.	A	G	330.40	PASS	AC=2;AF=0.5;AN=4;AlleleCount=1;DP=0;set=Intersection	GT	0/1	0/1
NW_004769936.1	4878	.	C	A	330.40	PASS	AC=4;AF=1.0;AN=4;AlleleCount=2;DP=0;set=Intersection	GT	1/1	1/1
NW_004769936.1	4882	.	T	C	330.40	PASS	AC=2;AF=0.5;AN=4;AlleleCount=1;DP=0;set=Intersection	GT	0/1	0/1
NW_004769936.1	4886	.	G	A	330.40	PASS	AC=2;AF=0.5;AN=4;AlleleCount=1;DP=0;set=Intersection	GT	0/1	0/1
NW_004769936.1	4903	.	G	C	334.50	PASS	AC=2;AF=0.5;AN=4;AlleleCount=1;DP=0;set=Intersection	GT	0/1	0/1
NW_004769936.1	4906	.	G	C	334.50	PASS	AC=2;AF=0.5;AN=4;AlleleCount=1;DP=0;set=Intersection	GT	0/1	0/1
NW_004769936.1	4909	.	A	G	334.50	PASS	AC=2;AF=0.5;AN=4;AlleleCount=1;DP=0;set=Intersection	GT	0/1	0/1
NW_004769936.1	4985	.	CT	C	22.40	PASS	AC=1;AF=0.25;AN=4;AlleleCount=1;BaseCalledFraction=0.319149;BaseCalledReadsWithVariant=15;DP=10;SupportFraction=0.634782;TotalReads=46;set=variant	GT:DP:GQ	0/1	0/0:10:1
NW_004769936.1	5006	.	A	G	227.60	PASS	AC=3;AF=0.75;AN=4;DP=0;set=Intersection	GT	1/1	0/1
NW_004769936.1	5014	.	A	G	227.60	PASS	AC=2;AF=0.5;AN=4;AlleleCount=1;DP=0;set=Intersection	GT	0/1	0/1
NW_004769936.1	5037	.	TAA	TA,T	162.50	PASS	AC=2,1;AF=0.5,0.25;AN=4;DP=0;set=Intersection	GT	1/1	0/2
NW_004769936.1	5045	.	TAT	TC	162.50	PASS	AC=2;AF=0.5;AN=4;AlleleCount=1;DP=0;set=Intersection	GT	0/1	0/1
NW_004769936.1	5059	.	AT	A	498.90	PASS	AC=1;AF=0.25;AN=4;AlleleCount=1;BaseCalledFraction=0.214286;BaseCalledReadsWithVariant=15;DP=10;SupportFraction=0.545332;TotalReads=67;set=variant2	GT:DP:GQ	0/0:10:1	0/1
NW_004769936.1	5064	.	T	C	68.30	PASS	AC=2;AF=0.5;AN=4;AlleleCount=1;DP=0;set=Intersection	GT	0/1	0/1
NW_004769936.1	5072	.	TC	T	498.90	PASS	AC=1;AF=0.25;AN=4;AlleleCount=1;BaseCalledFraction=0.3;BaseCalledReadsWithVariant=21;DP=10;SupportFraction=0.576195;TotalReads=67;set=variant2	GT:DP:GQ	0/0:10:1	0/1
NW_004769936.1	5079	.	T	G	185.90	PASS	AC=3;AF=0.75;AN=4;DP=0;set=Intersection	GT	1/1	0/1
NW_004769936.1	5098	.	T	G	129.20	PASS	AC=2;AF=0.5;AN=4;AlleleCount=1;DP=0;set=Intersection	GT	0/1	0/1
NW_004769936.1	5111	.	T	C	127	PASS	AC=2;AF=0.5;AN=4;AlleleCount=1;DP=0;set=Intersection	GT	0/1	0/1
NW_004769936.1	5115	.	T	C	127	PASS	AC=2;AF=0.5;AN=4;AlleleCount=1;DP=0;set=Intersection	GT	0/1	0/1
NW_004769936.1	5130	.	T	C	70.60	PASS	AC=2;AF=0.5;AN=4;AlleleCount=1;DP=0;set=Intersection	GT	0/1	0/1
NW_004769936.1	5178	.	A	G	100.70	PASS	AC=2;AF=0.5;AN=4;AlleleCount=1;DP=0;set=Intersection	GT	0/1	0/1
NW_004769936.1	5184	.	T	G	100.70	PASS	AC=2;AF=0.5;AN=4;AlleleCount=1;DP=0;set=Intersection	GT	0/1	0/1
NW_004769936.1	5187	.	C	A	100.70	PASS	AC=2;AF=0.5;AN=4;AlleleCount=1;DP=0;set=Intersection	GT	0/1	0/1
NW_004769936.1	5196	.	A	G	100.70	PASS	AC=2;AF=0.5;AN=4;AlleleCount=1;DP=0;set=Intersection	GT	0/1	0/1
NW_004769936.1	5207	.	A	G	69.90	PASS	AC=2;AF=0.5;AN=4;AlleleCount=1;DP=0;set=Intersection	GT	0/1	0/1
NW_004769936.1	5210	.	T	G	69.90	PASS	AC=2;AF=0.5;AN=4;AlleleCount=1;DP=0;set=Intersection	GT	0/1	0/1
NW_004769936.1	5217	.	A	C	69.90	PASS	AC=2;AF=0.5;AN=4;AlleleCount=1;DP=0;set=Intersection	GT	0/1	0/1
NW_004769936.1	5233	.	T	C	81.60	PASS	AC=2;AF=0.5;AN=4;AlleleCount=1;DP=0;set=Intersection	GT	0/1	0/1
NW_004769936.1	5239	.	A	T	81.60	PASS	AC=2;AF=0.5;AN=4;AlleleCount=1;DP=0;set=Intersection	GT	0/1	0/1
NW_004769936.1	5242	.	G	A	546.60	PASS	AC=1;AF=0.25;AN=4;AlleleCount=1;BaseCalledFraction=0.703125;BaseCalledReadsWithVariant=45;DP=10;SupportFraction=0.506018;TotalReads=61;set=variant2	GT:DP:GQ	0/0:10:1	0/1
NW_004769936.1	5243	.	GT	G	546.60	PASS	AC=2;AF=0.5;AN=4;AlleleCount=2;BaseCalledFraction=0.203125;BaseCalledReadsWithVariant=13;DP=10;SupportFraction=0.605443;TotalReads=61;set=variant2	GT:DP:GQ	0/0:10:1	1/1
NW_004769936.1	5252	.	T	C	81.60	PASS	AC=2;AF=0.5;AN=4;AlleleCount=1;DP=0;set=Intersection	GT	0/1	0/1
NW_004769936.1	5253	.	G	C	81.60	PASS	AC=2;AF=0.5;AN=4;AlleleCount=1;DP=0;set=Intersection	GT	0/1	0/1
NW_004769936.1	5257	.	G	A	81.60	PASS	AC=2;AF=0.5;AN=4;AlleleCount=1;DP=0;set=Intersection	GT	0/1	0/1
NW_004769936.1	5258	.	G	A	81.60	PASS	AC=2;AF=0.5;AN=4;AlleleCount=1;DP=0;set=Intersection	GT	0/1	0/1
NW_004769936.1	5263	.	CT	C	81.60	PASS	AC=1;AF=0.25;AN=4;AlleleCount=1;BaseCalledFraction=0.228571;BaseCalledReadsWithVariant=8;DP=10;SupportFraction=0.636784;TotalReads=33;set=variant	GT:DP:GQ	0/1	0/0:10:1
NW_004769936.1	5275	.	CA	C	29	PASS	AC=4;AF=1.0;AN=4;AlleleCount=2;DP=0;set=Intersection	GT	1/1	1/1
NW_004769936.1	5310	.	A	G	79	PASS	AC=1;AF=0.25;AN=4;AlleleCount=1;BaseCalledFraction=0.809524;BaseCalledReadsWithVariant=51;DP=10;SupportFraction=0.534567;TotalReads=60;set=variant2	GT:DP:GQ	0/0:10:1	0/1
NW_004769936.1	5394	.	T	A	43.40	PASS	AC=2;AF=0.5;AN=4;AlleleCount=1;DP=0;set=Intersection	GT	0/1	0/1
NW_004769936.1	5399	.	C	T	163.90	PASS	AC=1;AF=0.25;AN=4;AlleleCount=1;BaseCalledFraction=0.603448;BaseCalledReadsWithVariant=35;DP=10;SupportFraction=0.472988;TotalReads=54;set=variant2	GT:DP:GQ	0/0:10:1	0/1
NW_004769936.1	5400	.	T	C	43.40	PASS	AC=2;AF=0.5;AN=4;AlleleCount=1;DP=0;set=Intersection	GT	0/1	0/1
NW_004769936.1	5406	.	A	C	43.40	PASS	AC=2;AF=0.5;AN=4;AlleleCount=1;DP=0;set=Intersection	GT	0/1	0/1
NW_004769936.1	5429	.	TAT	TC	64.70	PASS	AC=2;AF=0.5;AN=4;AlleleCount=1;DP=0;set=Intersection	GT	0/1	0/1
NW_004769936.1	5437	.	AT	A	64.70	PASS	AC=3;AF=0.75;AN=4;DP=0;set=Intersection	GT	1/1	0/1
NW_004769936.1	5472	.	A	T	76.90	PASS	AC=1;AF=0.25;AN=4;AlleleCount=1;BaseCalledFraction=0.745455;BaseCalledReadsWithVariant=41;DP=10;SupportFraction=0.415743;TotalReads=51;set=variant2	GT:DP:GQ	0/0:10:1	0/1
NW_004769936.1	5473	.	G	A	76.90	PASS	AC=1;AF=0.25;AN=4;AlleleCount=1;BaseCalledFraction=0.745455;BaseCalledReadsWithVariant=41;DP=10;SupportFraction=0.462055;TotalReads=51;set=variant2	GT:DP:GQ	0/0:10:1	0/1
NW_004769936.1	5476	.	A	T	76.90	PASS	AC=1;AF=0.25;AN=4;AlleleCount=1;BaseCalledFraction=0.818182;BaseCalledReadsWithVariant=45;DP=10;SupportFraction=0.516615;TotalReads=51;set=variant2	GT:DP:GQ	0/0:10:1	0/1
NW_004769936.1	5491	.	A	G	34.30	PASS	AC=1;AF=0.25;AN=4;AlleleCount=1;BaseCalledFraction=0.851852;BaseCalledReadsWithVariant=46;DP=10;SupportFraction=0.40716;TotalReads=50;set=variant2	GT:DP:GQ	0/0:10:1	0/1
NW_004769936.1	5495	.	T	TTTAC	34.30	PASS	AC=1;AF=0.25;AN=4;AlleleCount=1;BaseCalledFraction=0.685185;BaseCalledReadsWithVariant=37;DP=10;SupportFraction=0.141903;TotalReads=50;set=variant2	GT:DP:GQ	0/0:10:1	0/1
NW_004769936.1	5508	.	G	A	43.80	PASS	AC=1;AF=0.25;AN=4;AlleleCount=1;BaseCalledFraction=0.814815;BaseCalledReadsWithVariant=44;DP=10;SupportFraction=0.473031;TotalReads=50;set=variant2	GT:DP:GQ	0/0:10:1	0/1
NW_004769936.1	5514	.	G	A	43.80	PASS	AC=1;AF=0.25;AN=4;AlleleCount=1;BaseCalledFraction=0.849057;BaseCalledReadsWithVariant=45;DP=10;SupportFraction=0.396467;TotalReads=50;set=variant2	GT:DP:GQ	0/0:10:1	0/1
NW_004769936.1	5551	.	T	C	113.60	PASS	AC=2;AF=0.5;AN=4;AlleleCount=1;DP=0;set=Intersection	GT	0/1	0/1
NW_004769936.1	5559	.	A	G	113.60	PASS	AC=2;AF=0.5;AN=4;AlleleCount=1;DP=0;set=Intersection	GT	0/1	0/1
NW_004769936.1	5564	.	A	G	113.60	PASS	AC=2;AF=0.5;AN=4;AlleleCount=1;DP=0;set=Intersection	GT	0/1	0/1
NW_004769936.1	5570	.	T	G	113.60	PASS	AC=4;AF=1.0;AN=4;AlleleCount=2;DP=0;set=Intersection	GT	1/1	1/1
NW_004769936.1	5574	.	TC	T	113.60	PASS	AC=3;AF=0.75;AN=4;DP=0;set=Intersection	GT	1/1	0/1
NW_004769936.1	5579	.	A	G	113.60	PASS	AC=2;AF=0.5;AN=4;AlleleCount=1;DP=0;set=Intersection	GT	0/1	0/1
NW_004769936.1	5585	.	A	C	113.60	PASS	AC=2;AF=0.5;AN=4;AlleleCount=1;DP=0;set=Intersection	GT	0/1	0/1
NW_004769936.1	5586	.	AT	A	262	PASS	AC=1;AF=0.25;AN=4;AlleleCount=1;BaseCalledFraction=0.211538;BaseCalledReadsWithVariant=11;DP=10;SupportFraction=0.604658;TotalReads=48;set=variant2	GT:DP:GQ	0/0:10:1	0/1
NW_004769936.1	5619	.	A	G	64.50	PASS	AC=1;AF=0.25;AN=4;AlleleCount=1;BaseCalledFraction=0.90625;BaseCalledReadsWithVariant=29;DP=10;SupportFraction=0.399023;TotalReads=32;set=variant	GT:DP:GQ	0/1	0/0:10:1
NW_004769936.1	5627	.	G	C	64.50	PASS	AC=1;AF=0.25;AN=4;AlleleCount=1;BaseCalledFraction=0.78125;BaseCalledReadsWithVariant=25;DP=10;SupportFraction=0.485955;TotalReads=32;set=variant	GT:DP:GQ	0/1	0/0:10:1
NW_004769936.1	5636	.	A	C	64.50	PASS	AC=2;AF=0.5;AN=4;AlleleCount=1;DP=0;set=Intersection	GT	0/1	0/1
NW_004769936.1	5714	.	G	T	49.80	PASS	AC=2;AF=0.5;AN=4;AlleleCount=1;DP=0;set=Intersection	GT	0/1	0/1
NW_004769936.1	5744	.	T	A	21.30	PASS	AC=1;AF=0.25;AN=4;AlleleCount=1;BaseCalledFraction=0.795918;BaseCalledReadsWithVariant=39;DP=10;SupportFraction=0.48396;TotalReads=44;set=variant2	GT:DP:GQ	0/0:10:1	0/1
NW_004769936.1	5771	.	A	T	25.10	PASS	AC=2;AF=0.5;AN=4;AlleleCount=1;DP=0;set=Intersection	GT	0/1	0/1
NW_004769936.1	5775	.	G	A	25.10	PASS	AC=2;AF=0.5;AN=4;AlleleCount=1;DP=0;set=Intersection	GT	0/1	0/1
NW_004769936.1	5788	.	C	G	26	PASS	AC=2;AF=0.5;AN=4;AlleleCount=1;DP=0;set=Intersection	GT	0/1	0/1
NW_004769936.1	5792	.	G	A	25	PASS	AC=1;AF=0.25;AN=4;AlleleCount=1;BaseCalledFraction=0.744681;BaseCalledReadsWithVariant=35;DP=10;SupportFraction=0.390409;TotalReads=44;set=variant2	GT:DP:GQ	0/0:10:1	0/1
NW_004769936.1	5825	.	A	G	43	PASS	AC=2;AF=0.5;AN=4;AlleleCount=1;DP=0;set=Intersection	GT	0/1	0/1
NW_004769936.1	5831	.	A	C	43	PASS	AC=1;AF=0.25;AN=4;AlleleCount=1;BaseCalledFraction=0.875;BaseCalledReadsWithVariant=28;DP=10;SupportFraction=0.394274;TotalReads=32;set=variant	GT:DP:GQ	0/1	0/0:10:1
NW_004769936.1	5832	.	A	G	43	PASS	AC=2;AF=0.5;AN=4;AlleleCount=1;DP=0;set=Intersection	GT	0/1	0/1
NW_004769936.1	5834	.	A	G	43	PASS	AC=1;AF=0.25;AN=4;AlleleCount=1;BaseCalledFraction=0.9375;BaseCalledReadsWithVariant=30;DP=10;SupportFraction=0.444698;TotalReads=32;set=variant	GT:DP:GQ	0/1	0/0:10:1
NW_004769936.1	5841	.	A	G	43	PASS	AC=2;AF=0.5;AN=4;AlleleCount=1;DP=0;set=Intersection	GT	0/1	0/1
NW_004769936.1	5846	.	T	G	43	PASS	AC=1;AF=0.25;AN=4;AlleleCount=1;BaseCalledFraction=0.40625;BaseCalledReadsWithVariant=13;DP=10;SupportFraction=0.513071;TotalReads=32;set=variant	GT:DP:GQ	0/1	0/0:10:1
NW_004769936.1	5893	.	C	CA	75.20	PASS	AC=1;AF=0.25;AN=4;AlleleCount=1;BaseCalledFraction=0.84375;BaseCalledReadsWithVariant=27;DP=10;SupportFraction=0.423402;TotalReads=32;set=variant	GT:DP:GQ	0/1	0/0:10:1
NW_004769936.1	5897	.	C	G	75.20	PASS	AC=2;AF=0.5;AN=4;AlleleCount=1;DP=0;set=Intersection	GT	0/1	0/1
NW_004769936.1	5905	.	T	A	75.20	PASS	AC=1;AF=0.25;AN=4;AlleleCount=1;BaseCalledFraction=0.90625;BaseCalledReadsWithVariant=29;DP=10;SupportFraction=0.443708;TotalReads=32;set=variant	GT:DP:GQ	0/1	0/0:10:1
NW_004769936.1	5908	.	C	T	75.20	PASS	AC=1;AF=0.25;AN=4;AlleleCount=1;BaseCalledFraction=0.8125;BaseCalledReadsWithVariant=26;DP=10;SupportFraction=0.429161;TotalReads=32;set=variant	GT:DP:GQ	0/1	0/0:10:1
NW_004769936.1	5913	.	AG	A	75.20	PASS	AC=4;AF=1.0;AN=4;AlleleCount=2;DP=0;set=Intersection	GT	1/1	1/1
NW_004769936.1	5923	.	A	T	54.70	PASS	AC=1;AF=0.25;AN=4;AlleleCount=1;BaseCalledFraction=0.577778;BaseCalledReadsWithVariant=26;DP=10;SupportFraction=0.451525;TotalReads=42;set=variant2	GT:DP:GQ	0/0:10:1	0/1
NW_004769936.1	5938	.	T	A	38	PASS	AC=1;AF=0.25;AN=4;AlleleCount=1;BaseCalledFraction=0.875;BaseCalledReadsWithVariant=28;DP=10;SupportFraction=0.493523;TotalReads=32;set=variant	GT:DP:GQ	0/1	0/0:10:1
NW_004769936.1	5944	.	G	A	38	PASS	AC=1;AF=0.25;AN=4;AlleleCount=1;BaseCalledFraction=0.3125;BaseCalledReadsWithVariant=10;DP=10;SupportFraction=0.531927;TotalReads=32;set=variant	GT:DP:GQ	0/1	0/0:10:1
NW_004769936.1	5952	.	T	C	38	PASS	AC=1;AF=0.25;AN=4;AlleleCount=1;BaseCalledFraction=0.875;BaseCalledReadsWithVariant=28;DP=10;SupportFraction=0.428402;TotalReads=32;set=variant	GT:DP:GQ	0/1	0/0:10:1
NW_004769936.1	5967	.	A	G	48.40	PASS	AC=2;AF=0.5;AN=4;AlleleCount=1;DP=0;set=Intersection	GT	0/1	0/1
NW_004769936.1	5972	.	T	C	33.40	PASS	AC=1;AF=0.25;AN=4;AlleleCount=1;BaseCalledFraction=0.777778;BaseCalledReadsWithVariant=35;DP=10;SupportFraction=0.353877;TotalReads=41;set=variant2	GT:DP:GQ	0/0:10:1	0/1
NW_004769936.1	5982	.	CT	C	48.40	PASS	AC=2;AF=0.5;AN=4;AlleleCount=1;DP=0;set=Intersection	GT	0/1	0/1
NW_004769936.1	6006	.	T	G	208	PASS	AC=1;AF=0.25;AN=4;AlleleCount=1;BaseCalledFraction=0.75;BaseCalledReadsWithVariant=24;DP=10;SupportFraction=0.185631;TotalReads=32;set=variant	GT:DP:GQ	0/1	0/0:10:1
NW_004769936.1	6014	.	A	T	208	PASS	AC=1;AF=0.25;AN=4;AlleleCount=1;BaseCalledFraction=0.8125;BaseCalledReadsWithVariant=26;DP=10;SupportFraction=0.14524;TotalReads=32;set=variant	GT:DP:GQ	0/1	0/0:10:1
NW_004769936.1	6022	.	ATTA	AC	216.30	PASS	AC=1;AF=0.25;AN=4;AlleleCount=1;BaseCalledFraction=0.555556;BaseCalledReadsWithVariant=25;DP=10;SupportFraction=0.340568;TotalReads=41;set=variant2	GT:DP:GQ	0/0:10:1	0/1
NW_004769936.1	6030	.	GTTT	GC	208	PASS	AC=1;AF=0.25;AN=4;AlleleCount=1;BaseCalledFraction=0.34375;BaseCalledReadsWithVariant=11;DP=10;SupportFraction=0.421124;TotalReads=32;set=variant	GT:DP:GQ	0/1	0/0:10:1
NW_004769936.1	6039	.	TAGT	TC	208	PASS	AC=3;AF=0.75;AN=4;DP=0;set=Intersection	GT	1/1	0/1
NW_004769936.1	6046	.	TAAAAT	TC	208	PASS	AC=2;AF=0.5;AN=4;AlleleCount=1;DP=0;set=Intersection	GT	0/1	0/1
NW_004769936.1	6104	.	T	A	22.50	PASS	AC=2;AF=0.5;AN=4;AlleleCount=1;DP=0;set=Intersection	GT	0/1	0/1
NW_004769936.1	6120	.	C	G	84.80	PASS	AC=3;AF=0.75;AN=4;DP=0;set=Intersection	GT	1/1	0/1
NW_004769936.1	6121	.	G	A	84.80	PASS	AC=2;AF=0.5;AN=4;AlleleCount=1;DP=0;set=Intersection	GT	0/1	0/1
NW_004769936.1	6128	.	T	TGACTCGTTATCCATATTAATGA	84.80	PASS	AC=1;AF=0.25;AN=4;AlleleCount=1;BaseCalledFraction=0.46875;BaseCalledReadsWithVariant=15;DP=10;SupportFraction=0.03124;TotalReads=32;set=variant	GT:DP:GQ	0/1	0/0:10:1
NW_004769936.1	6129	.	A	G	93.20	PASS	AC=1;AF=0.25;AN=4;AlleleCount=1;BaseCalledFraction=0.266667;BaseCalledReadsWithVariant=12;DP=10;SupportFraction=0.516625;TotalReads=42;set=variant2	GT:DP:GQ	0/0:10:1	0/1
NW_004769936.1	6132	.	A	AAGACAT	84.80	PASS	AC=1;AF=0.25;AN=4;AlleleCount=1;BaseCalledFraction=0.65625;BaseCalledReadsWithVariant=21;DP=10;SupportFraction=0.0674759;TotalReads=32;set=variant	GT:DP:GQ	0/1	0/0:10:1
NW_004769936.1	6133	.	T	TG	84.80	PASS	AC=2;AF=0.5;AN=4;AlleleCount=1;BaseCalledReadsWithVariant=22;DP=0;set=Intersection	GT	0/1	0/1
NW_004769936.1	6140	.	A	ATT	84.80	PASS	AC=1;AF=0.25;AN=4;AlleleCount=1;BaseCalledFraction=0.5625;BaseCalledReadsWithVariant=18;DP=10;SupportFraction=0.16356;TotalReads=32;set=variant	GT:DP:GQ	0/1	0/0:10:1
NW_004769936.1	6148	.	A	G	84.80	PASS	AC=2;AF=0.5;AN=4;AlleleCount=1;DP=0;set=Intersection	GT	0/1	0/1
NW_004769936.1	6153	.	T	G	84.80	PASS	AC=3;AF=0.75;AN=4;DP=0;set=Intersection	GT	1/1	0/1
NW_004769936.1	6276	.	G	T	58.50	PASS	AC=1;AF=0.25;AN=4;AlleleCount=1;BaseCalledFraction=0.875;BaseCalledReadsWithVariant=28;DP=10;SupportFraction=0.429802;TotalReads=32;set=variant	GT:DP:GQ	0/1	0/0:10:1
NW_004769936.1	6283	.	A	G	58.50	PASS	AC=2;AF=0.5;AN=4;AlleleCount=1;DP=0;set=Intersection	GT	0/1	0/1
NW_004769936.1	6288	.	G	A	41.20	PASS	AC=1;AF=0.25;AN=4;AlleleCount=1;BaseCalledFraction=0.227273;BaseCalledReadsWithVariant=10;DP=10;SupportFraction=0.438677;TotalReads=41;set=variant2	GT:DP:GQ	0/0:10:1	0/1
NW_004769936.1	6291	.	G	C	58.50	PASS	AC=2;AF=0.5;AN=4;AlleleCount=1;DP=0;set=Intersection	GT	0/1	0/1
NW_004769936.1	6335	.	A	G	22.10	PASS	AC=2;AF=0.5;AN=4;AlleleCount=2;BaseCalledFraction=0.8125;BaseCalledReadsWithVariant=26;DP=10;SupportFraction=0.496314;TotalReads=32;set=variant	GT:DP:GQ	1/1	0/0:10:1
NW_004769936.1	6336	.	C	T	22.10	PASS	AC=1;AF=0.25;AN=4;AlleleCount=1;BaseCalledFraction=0.8125;BaseCalledReadsWithVariant=26;DP=10;SupportFraction=0.492755;TotalReads=32;set=variant	GT:DP:GQ	0/1	0/0:10:1
NW_004769936.1	6338	.	G	A	22.10	PASS	AC=2;AF=0.5;AN=4;AlleleCount=2;BaseCalledFraction=0.8125;BaseCalledReadsWithVariant=26;DP=10;SupportFraction=0.529154;TotalReads=32;set=variant	GT:DP:GQ	1/1	0/0:10:1
NW_004769936.1	6347	.	A	G	22.10	PASS	AC=1;AF=0.25;AN=4;AlleleCount=1;BaseCalledFraction=0.5;BaseCalledReadsWithVariant=16;DP=10;SupportFraction=0.463901;TotalReads=32;set=variant	GT:DP:GQ	0/1	0/0:10:1
NW_004769936.1	6362	.	G	A	84.40	PASS	AC=1;AF=0.25;AN=4;AlleleCount=1;BaseCalledFraction=0.727273;BaseCalledReadsWithVariant=32;DP=10;SupportFraction=0.439509;TotalReads=41;set=variant2	GT:DP:GQ	0/0:10:1	0/1
NW_004769936.1	6367	.	TGG	T	97.80	PASS	AC=2;AF=0.5;AN=4;AlleleCount=1;DP=0;set=Intersection	GT	0/1	0/1
NW_004769936.1	6370	.	TA	T	97.80	PASS	AC=2;AF=0.5;AN=4;AlleleCount=1;DP=0;set=Intersection	GT	0/1	0/1
NW_004769936.1	6374	.	C	CCCTAAGAA	97.80	PASS	AC=1;AF=0.25;AN=4;AlleleCount=1;BaseCalledFraction=0.59375;BaseCalledReadsWithVariant=19;DP=10;SupportFraction=0.108318;TotalReads=32;set=variant	GT:DP:GQ	0/1	0/0:10:1
NW_004769936.1	6375	.	A	AG	97.80	PASS	AC=1;AF=0.25;AN=4;AlleleCount=1;BaseCalledFraction=0.625;BaseCalledReadsWithVariant=20;DP=10;SupportFraction=0.371342;TotalReads=32;set=variant	GT:DP:GQ	0/1	0/0:10:1
NW_004769936.1	6389	.	GT	G	30.70	PASS	AC=1;AF=0.25;AN=4;AlleleCount=1;BaseCalledFraction=0.204545;BaseCalledReadsWithVariant=9;DP=10;SupportFraction=0.655813;TotalReads=40;set=variant2	GT:DP:GQ	0/0:10:1	0/1
NW_004769936.1	6390	.	T	G	22.30	PASS	AC=1;AF=0.25;AN=4;AlleleCount=1;BaseCalledFraction=0.28125;BaseCalledReadsWithVariant=9;DP=10;SupportFraction=0.498653;TotalReads=31;set=variant	GT:DP:GQ	0/1	0/0:10:1
NW_004769936.1	6395	.	A	G	22.30	PASS	AC=1;AF=0.25;AN=4;AlleleCount=1;BaseCalledFraction=0.8125;BaseCalledReadsWithVariant=26;DP=10;SupportFraction=0.458504;TotalReads=31;set=variant	GT:DP:GQ	0/1	0/0:10:1
NW_004769936.1	6429	.	G	A	39.40	PASS	AC=1;AF=0.25;AN=4;AlleleCount=1;BaseCalledFraction=0.813953;BaseCalledReadsWithVariant=35;DP=10;SupportFraction=0.484473;TotalReads=40;set=variant2	GT:DP:GQ	0/0:10:1	0/1
NW_004769936.1	6435	.	CA	C	39.40	PASS	AC=2;AF=0.5;AN=4;AlleleCount=2;BaseCalledFraction=0.209302;BaseCalledReadsWithVariant=9;DP=10;SupportFraction=0.634685;TotalReads=40;set=variant2	GT:DP:GQ	0/0:10:1	1/1
NW_004769936.1	6467	.	GA	G	27.70	PASS	AC=1;AF=0.25;AN=4;AlleleCount=1;BaseCalledFraction=0.27907;BaseCalledReadsWithVariant=12;DP=10;SupportFraction=0.669585;TotalReads=40;set=variant2	GT:DP:GQ	0/0:10:1	0/1
NW_004769936.1	6482	.	T	C	56.30	PASS	AC=1;AF=0.25;AN=4;AlleleCount=1;BaseCalledFraction=0.674419;BaseCalledReadsWithVariant=29;DP=10;SupportFraction=0.418835;TotalReads=40;set=variant2	GT:DP:GQ	0/0:10:1	0/1
NW_004769936.1	6486	.	G	A	56.30	PASS	AC=1;AF=0.25;AN=4;AlleleCount=1;BaseCalledFraction=0.232558;BaseCalledReadsWithVariant=10;DP=10;SupportFraction=0.456902;TotalReads=40;set=variant2	GT:DP:GQ	0/0:10:1	0/1
NW_004769936.1	6489	.	A	T	56.30	PASS	AC=1;AF=0.25;AN=4;AlleleCount=1;BaseCalledFraction=0.255814;BaseCalledReadsWithVariant=11;DP=10;SupportFraction=0.508835;TotalReads=40;set=variant2	GT:DP:GQ	0/0:10:1	0/1
NW_004769936.1	6498	.	G	T	56.30	PASS	AC=1;AF=0.25;AN=4;AlleleCount=1;BaseCalledFraction=0.697674;BaseCalledReadsWithVariant=30;DP=10;SupportFraction=0.486376;TotalReads=40;set=variant2	GT:DP:GQ	0/0:10:1	0/1
NW_004769936.1	6524	.	G	T	62	PASS	AC=1;AF=0.25;AN=4;AlleleCount=1;BaseCalledFraction=0.848485;BaseCalledReadsWithVariant=28;DP=10;SupportFraction=0.549639;TotalReads=33;set=variant	GT:DP:GQ	0/1	0/0:10:1
NW_004769936.1	6534	.	G	A	62	PASS	AC=2;AF=0.5;AN=4;AlleleCount=1;DP=0;set=Intersection	GT	0/1	0/1
NW_004769936.1	6540	.	T	A	62	PASS	AC=2;AF=0.5;AN=4;AlleleCount=1;DP=0;set=Intersection	GT	0/1	0/1
NW_004769936.1	6544	.	T	C	62	PASS	AC=2;AF=0.5;AN=4;AlleleCount=1;DP=0;set=Intersection	GT	0/1	0/1
NW_004769936.1	6580	.	C	G	22.30	PASS	AC=1;AF=0.25;AN=4;AlleleCount=1;BaseCalledFraction=0.666667;BaseCalledReadsWithVariant=22;DP=10;SupportFraction=0.503914;TotalReads=33;set=variant	GT:DP:GQ	0/1	0/0:10:1
NW_004769936.1	6600	.	T	C	54.40	PASS	AC=1;AF=0.25;AN=4;AlleleCount=1;BaseCalledFraction=0.818182;BaseCalledReadsWithVariant=27;DP=10;SupportFraction=0.389414;TotalReads=33;set=variant	GT:DP:GQ	0/1	0/0:10:1
NW_004769936.1	6605	.	T	C	54.40	PASS	AC=1;AF=0.25;AN=4;AlleleCount=1;BaseCalledFraction=0.818182;BaseCalledReadsWithVariant=27;DP=10;SupportFraction=0.452197;TotalReads=33;set=variant	GT:DP:GQ	0/1	0/0:10:1
NW_004769936.1	6612	.	T	C	54.40	PASS	AC=1;AF=0.25;AN=4;AlleleCount=1;BaseCalledFraction=0.727273;BaseCalledReadsWithVariant=24;DP=10;SupportFraction=0.498109;TotalReads=33;set=variant	GT:DP:GQ	0/1	0/0:10:1
NW_004769936.1	6617	.	T	C	54.40	PASS	AC=1;AF=0.25;AN=4;AlleleCount=1;BaseCalledFraction=0.666667;BaseCalledReadsWithVariant=22;DP=10;SupportFraction=0.411897;TotalReads=33;set=variant	GT:DP:GQ	0/1	0/0:10:1
NW_004769936.1	6618	.	G	A	54.40	PASS	AC=1;AF=0.25;AN=4;AlleleCount=1;BaseCalledFraction=0.636364;BaseCalledReadsWithVariant=21;DP=10;SupportFraction=0.411294;TotalReads=33;set=variant	GT:DP:GQ	0/1	0/0:10:1
NW_004769936.1	6636	.	A	G	20.80	PASS	AC=1;AF=0.25;AN=4;AlleleCount=1;BaseCalledFraction=0.787879;BaseCalledReadsWithVariant=26;DP=10;SupportFraction=0.435861;TotalReads=33;set=variant	GT:DP:GQ	0/1	0/0:10:1
NW_004769936.1	6640	.	A	G	20.80	PASS	AC=1;AF=0.25;AN=4;AlleleCount=1;BaseCalledFraction=0.939394;BaseCalledReadsWithVariant=31;DP=10;SupportFraction=0.346394;TotalReads=33;set=variant	GT:DP:GQ	0/1	0/0:10:1
NW_004769936.1	6671	.	A	G	83.90	PASS	AC=1;AF=0.25;AN=4;AlleleCount=1;BaseCalledFraction=0.727273;BaseCalledReadsWithVariant=24;DP=10;SupportFraction=0.259832;TotalReads=31;set=variant	GT:DP:GQ	0/1	0/0:10:1
NW_004769936.1	6675	.	A	G	122.90	PASS	AC=1;AF=0.25;AN=4;AlleleCount=1;BaseCalledFraction=0.512821;BaseCalledReadsWithVariant=20;DP=10;SupportFraction=0.19212;TotalReads=36;set=variant2	GT:DP:GQ	0/0:10:1	0/1
NW_004769936.1	6682	.	C	T	83.90	PASS	AC=1;AF=0.25;AN=4;AlleleCount=1;BaseCalledFraction=0.290323;BaseCalledReadsWithVariant=9;DP=10;SupportFraction=0.205938;TotalReads=31;set=variant	GT:DP:GQ	0/1	0/0:10:1
NW_004769936.1	6686	.	TG	T	83.90	PASS	AC=2;AF=0.5;AN=4;AlleleCount=1;DP=0;set=Intersection	GT	0/1	0/1
NW_004769936.1	6694	.	G	A	83.90	PASS	AC=2;AF=0.5;AN=4;AlleleCount=1;DP=0;set=Intersection	GT	0/1	0/1
NW_004769936.1	6712	.	G	A	122.90	PASS	AC=1;AF=0.25;AN=4;AlleleCount=1;BaseCalledFraction=0.846154;BaseCalledReadsWithVariant=33;DP=10;SupportFraction=0.196221;TotalReads=36;set=variant2	GT:DP:GQ	0/0:10:1	0/1
NW_004769936.1	6726	.	C	G	47.70	PASS	AC=2;AF=0.5;AN=4;AlleleCount=1;DP=0;set=Intersection	GT	0/1	0/1
NW_004769936.1	6727	.	T	C	47.70	PASS	AC=2;AF=0.5;AN=4;AlleleCount=1;BaseCalledReadsWithVariant=22;DP=0;set=Intersection	GT	0/1	0/1
NW_004769936.1	6729	.	A	G	47.70	PASS	AC=2;AF=0.5;AN=4;AlleleCount=1;DP=0;set=Intersection	GT	0/1	0/1
NW_004769936.1	6737	.	C	A	61.20	PASS	AC=1;AF=0.25;AN=4;AlleleCount=1;BaseCalledFraction=0.692308;BaseCalledReadsWithVariant=27;DP=10;SupportFraction=0.441743;TotalReads=36;set=variant2	GT:DP:GQ	0/0:10:1	0/1
NW_004769936.1	6740	.	CA	C	47.70	PASS	AC=3;AF=0.75;AN=4;DP=0;set=Intersection	GT	1/1	0/1
NW_004769936.1	6745	.	A	G	47.70	PASS	AC=2;AF=0.5;AN=4;AlleleCount=1;DP=0;set=Intersection	GT	0/1	0/1
NW_004769936.1	6747	.	G	A	47.70	PASS	AC=2;AF=0.5;AN=4;AlleleCount=1;DP=0;set=Intersection	GT	0/1	0/1
NW_004769936.1	6749	.	G	C	47.70	PASS	AC=1;AF=0.25;AN=4;AlleleCount=1;BaseCalledFraction=0.709677;BaseCalledReadsWithVariant=22;DP=10;SupportFraction=0.475028;TotalReads=31;set=variant	GT:DP:GQ	0/1	0/0:10:1
NW_004769936.1	6761	.	A	T	49.20	PASS	AC=2;AF=0.5;AN=4;AlleleCount=1;DP=0;set=Intersection	GT	0/1	0/1
NW_004769936.1	6794	.	T	A	54.10	PASS	AC=1;AF=0.25;AN=4;AlleleCount=1;BaseCalledFraction=0.709677;BaseCalledReadsWithVariant=22;DP=10;SupportFraction=0.63832;TotalReads=31;set=variant	GT:DP:GQ	0/1	0/0:10:1
NW_004769936.1	6830	.	A	G	159.80	PASS	AC=1;AF=0.25;AN=4;AlleleCount=1;BaseCalledFraction=0.774194;BaseCalledReadsWithVariant=24;DP=10;SupportFraction=0.512135;TotalReads=31;set=variant	GT:DP:GQ	0/1	0/0:10:1
NW_004769936.1	6834	.	T	G	159.80	PASS	AC=1;AF=0.25;AN=4;AlleleCount=1;BaseCalledFraction=0.903226;BaseCalledReadsWithVariant=28;DP=10;SupportFraction=0.453622;TotalReads=31;set=variant	GT:DP:GQ	0/1	0/0:10:1
NW_004769936.1	6841	.	TTTTTC	T	159.80	PASS	AC=2;AF=0.5;AN=4;AlleleCount=1;DP=0;set=Intersection	GT	0/1	0/1
NW_004769936.1	6849	.	T	G	152.40	PASS	AC=1;AF=0.25;AN=4;AlleleCount=1;BaseCalledFraction=0.615385;BaseCalledReadsWithVariant=24;DP=10;SupportFraction=0.482808;TotalReads=36;set=variant2	GT:DP:GQ	0/0:10:1	0/1
NW_004769936.1	6852	.	TA	T	159.80	PASS	AC=2;AF=0.5;AN=4;AlleleCount=1;DP=0;set=Intersection	GT	0/1	0/1
NW_004769936.1	6903	.	A	G	32.10	PASS	AC=2;AF=0.5;AN=4;AlleleCount=1;DP=0;set=Intersection	GT	0/1	0/1
NW_004769936.1	6906	.	A	G	32.10	PASS	AC=1;AF=0.25;AN=4;AlleleCount=1;BaseCalledFraction=0.806452;BaseCalledReadsWithVariant=25;DP=10;SupportFraction=0.53041;TotalReads=31;set=variant	GT:DP:GQ	0/1	0/0:10:1
NW_004769936.1	6909	.	G	C	32.10	PASS	AC=2;AF=0.5;AN=4;AlleleCount=1;DP=0;set=Intersection	GT	0/1	0/1
NW_004769936.1	6959	.	G	A	29	PASS	AC=1;AF=0.25;AN=4;AlleleCount=1;BaseCalledFraction=0.866667;BaseCalledReadsWithVariant=26;DP=10;SupportFraction=0.235148;TotalReads=8;set=variant	GT:DP:GQ	0/1	0/0:10:1
NW_004769936.1	6975	.	CTT	C	29	PASS	AC=3;AF=0.75;AN=4;DP=0;set=Intersection	GT	1/1	0/1
NW_004769936.1	6985	.	A	C	29	PASS	AC=1;AF=0.25;AN=4;AlleleCount=1;BaseCalledFraction=0.866667;BaseCalledReadsWithVariant=26;DP=10;SupportFraction=0.257633;TotalReads=8;set=variant	GT:DP:GQ	0/1	0/0:10:1
NW_004769936.1	6995	.	AAT	A	32.10	PASS	AC=1;AF=0.25;AN=4;AlleleCount=1;BaseCalledFraction=0.777778;BaseCalledReadsWithVariant=28;DP=10;SupportFraction=0.348299;TotalReads=13;set=variant2	GT:DP:GQ	0/0:10:1	0/1
NW_004769936.1	7001	.	C	A	32.10	PASS	AC=1;AF=0.25;AN=4;AlleleCount=1;BaseCalledFraction=0.805556;BaseCalledReadsWithVariant=29;DP=10;SupportFraction=0.141057;TotalReads=13;set=variant2	GT:DP:GQ	0/0:10:1	0/1
NW_004769939.1	63951	.	A	C	414.10	PASS	AC=2;AF=0.5;AN=4;AlleleCount=1;DP=0;set=Intersection	GT	0/1	0/1
NW_004769939.1	63987	.	T	A	749.90	PASS	AC=2;AF=0.5;AN=4;AlleleCount=1;DP=0;set=Intersection	GT	0/1	0/1
NW_004769939.1	63991	.	T	C	749.90	PASS	AC=4;AF=1.0;AN=4;AlleleCount=2;DP=0;set=Intersection	GT	1/1	1/1
NW_004769939.1	64010	.	CA	C	34.10	PASS	AC=1;AF=0.25;AN=4;AlleleCount=1;BaseCalledFraction=0.21831;BaseCalledReadsWithVariant=31;DP=10;SupportFraction=0.498627;TotalReads=108;set=variant2	GT:DP:GQ	0/0:10:1	0/1
NW_004769939.1	64066	.	TA	T	25.40	PASS	AC=2;AF=0.5;AN=4;AlleleCount=1;DP=0;set=Intersection	GT	0/1	0/1
NW_004769939.1	64077	.	T	G	403.50	PASS	AC=4;AF=1.0;AN=4;AlleleCount=2;DP=0;set=Intersection	GT	1/1	1/1
NW_004769939.1	64092	.	G	A	263	PASS	AC=2;AF=0.5;AN=4;AlleleCount=1;DP=0;set=Intersection	GT	0/1	0/1
NW_004769939.1	64112	.	T	A	271.40	PASS	AC=1;AF=0.25;AN=4;AlleleCount=1;BaseCalledFraction=0.291925;BaseCalledReadsWithVariant=47;DP=10;SupportFraction=0.38782;TotalReads=125;set=variant2	GT:DP:GQ	0/0:10:1	0/1
NW_004769939.1	64253	.	A	C	209.80	PASS	AC=1;AF=0.25;AN=4;AlleleCount=1;BaseCalledFraction=0.273292;BaseCalledReadsWithVariant=44;DP=10;SupportFraction=0.350017;TotalReads=128;set=variant2	GT:DP:GQ	0/0:10:1	0/1
NW_004769939.1	64323	.	G	T	1348	PASS	AC=1;AF=0.25;AN=4;AlleleCount=1;BaseCalledFraction=0.230769;BaseCalledReadsWithVariant=33;DP=10;SupportFraction=0.273866;TotalReads=109;set=variant2	GT:DP:GQ	0/0:10:1	0/1
NW_004769939.1	64324	.	T	TTTTA	908.30	PASS	AC=2;AF=0.5;AN=4;AlleleCount=1;DP=0;set=Intersection	GT	0/1	0/1
NW_004769942.1	3596	.	G	T	28	PASS	AC=1;AF=0.25;AN=4;AlleleCount=1;BaseCalledFraction=0.4;BaseCalledReadsWithVariant=8;DP=10;SupportFraction=0.289066;TotalReads=7;set=variant	GT:DP:GQ	0/1	0/0:10:1
NW_004769942.1	3864	.	T	C	56.70	PASS	AC=1;AF=0.25;AN=4;AlleleCount=1;BaseCalledFraction=0.25;BaseCalledReadsWithVariant=5;DP=10;SupportFraction=0.285794;TotalReads=9;set=variant	GT:DP:GQ	0/1	0/0:10:1
NW_004769942.1	3865	.	A	T	56.70	PASS	AC=1;AF=0.25;AN=4;AlleleCount=1;BaseCalledFraction=0.25;BaseCalledReadsWithVariant=5;DP=10;SupportFraction=0.280201;TotalReads=9;set=variant	GT:DP:GQ	0/1	0/0:10:1
NW_004769942.1	3869	.	T	C	56.70	PASS	AC=1;AF=0.25;AN=4;AlleleCount=1;BaseCalledFraction=0.35;BaseCalledReadsWithVariant=7;DP=10;SupportFraction=0.220274;TotalReads=9;set=variant	GT:DP:GQ	0/1	0/0:10:1
NW_004769942.1	3879	.	C	T	56.70	PASS	AC=1;AF=0.25;AN=4;AlleleCount=1;BaseCalledFraction=0.55;BaseCalledReadsWithVariant=11;DP=10;SupportFraction=0.299558;TotalReads=9;set=variant	GT:DP:GQ	0/1	0/0:10:1
NW_004769942.1	3885	.	TAAAAAA	T	56.70	PASS	AC=2;AF=0.5;AN=4;AlleleCount=2;BaseCalledFraction=0.3;BaseCalledReadsWithVariant=6;DP=10;SupportFraction=0.545889;TotalReads=9;set=variant	GT:DP:GQ	1/1	0/0:10:1
NW_004769942.1	3949	.	T	A	39.50	PASS	AC=2;AF=0.5;AN=4;AlleleCount=1;DP=0;set=Intersection	GT	0/1	0/1
NW_004769942.1	3958	.	TA	T	39.50	PASS	AC=2;AF=0.5;AN=4;AlleleCount=1;DP=0;set=Intersection	GT	0/1	0/1
NW_004769942.1	3985	.	T	A	25.40	PASS	AC=2;AF=0.5;AN=4;AlleleCount=1;DP=0;set=Intersection	GT	0/1	0/1
NW_004769942.1	3992	.	C	T	244.70	PASS	AC=1;AF=0.25;AN=4;AlleleCount=1;BaseCalledFraction=0.35;BaseCalledReadsWithVariant=7;DP=10;SupportFraction=0.534912;TotalReads=12;set=variant2	GT:DP:GQ	0/0:10:1	0/1
NW_004769942.1	3997	.	T	A	244.70	PASS	AC=1;AF=0.25;AN=4;AlleleCount=1;BaseCalledFraction=0.75;BaseCalledReadsWithVariant=15;DP=10;SupportFraction=0.458865;TotalReads=12;set=variant2	GT:DP:GQ	0/0:10:1	0/1
NW_004769942.1	4003	.	TGTTTCTACCCTAC	T	244.70	PASS	AC=1;AF=0.25;AN=4;AlleleCount=1;BaseCalledFraction=0.25;BaseCalledReadsWithVariant=5;DP=10;SupportFraction=0.749208;TotalReads=12;set=variant2	GT:DP:GQ	0/0:10:1	0/1
NW_004769942.1	4021	.	TACATATATATATATAC	T	206.50	PASS	AC=2;AF=0.5;AN=4;AlleleCount=2;BaseCalledFraction=0.25;BaseCalledReadsWithVariant=5;DP=10;SupportFraction=0.75;TotalReads=12;set=variant2	GT:DP:GQ	0/0:10:1	1/1
NW_004769942.1	4080	.	G	T	64.80	PASS	AC=2;AF=0.5;AN=4;AlleleCount=1;DP=0;set=Intersection	GT	0/1	0/1
NW_004769942.1	4084	.	C	T	64.80	PASS	AC=2;AF=0.5;AN=4;AlleleCount=1;DP=0;set=Intersection	GT	0/1	0/1
NW_004769942.1	4094	.	T	C	93.70	PASS	AC=1;AF=0.25;AN=4;AlleleCount=1;BaseCalledFraction=0.25;BaseCalledReadsWithVariant=5;DP=10;SupportFraction=0.545298;TotalReads=12;set=variant2	GT:DP:GQ	0/0:10:1	0/1
NW_004769942.1	4104	.	AT	A	93.70	PASS	AC=2;AF=0.5;AN=4;AlleleCount=2;BaseCalledFraction=0.3;BaseCalledReadsWithVariant=6;DP=10;SupportFraction=0.460746;TotalReads=12;set=variant2	GT:DP:GQ	0/0:10:1	1/1
NW_004769942.1	4225	.	ATATG	A	28.30	PASS	AC=1;AF=0.25;AN=4;AlleleCount=1;BaseCalledFraction=0.6;BaseCalledReadsWithVariant=12;DP=10;SupportFraction=0.327186;TotalReads=9;set=variant	GT:DP:GQ	0/1	0/0:10:1
NW_004769942.1	4268	.	A	G	26.30	PASS	AC=1;AF=0.25;AN=4;AlleleCount=1;BaseCalledFraction=0.55;BaseCalledReadsWithVariant=11;DP=10;SupportFraction=0.246296;TotalReads=9;set=variant	GT:DP:GQ	0/1	0/0:10:1
NW_004769942.1	4273	.	G	A	26.30	PASS	AC=1;AF=0.25;AN=4;AlleleCount=1;BaseCalledFraction=0.75;BaseCalledReadsWithVariant=15;DP=10;SupportFraction=0.290396;TotalReads=9;set=variant	GT:DP:GQ	0/1	0/0:10:1
NW_004769942.1	4277	.	A	T	26.30	PASS	AC=1;AF=0.25;AN=4;AlleleCount=1;BaseCalledFraction=0.55;BaseCalledReadsWithVariant=11;DP=10;SupportFraction=0.223948;TotalReads=9;set=variant	GT:DP:GQ	0/1	0/0:10:1
NW_004769942.1	4296	.	G	A	25.10	PASS	AC=1;AF=0.25;AN=4;AlleleCount=1;BaseCalledFraction=0.35;BaseCalledReadsWithVariant=7;DP=10;SupportFraction=0.393861;TotalReads=9;set=variant	GT:DP:GQ	0/1	0/0:10:1
NW_004769942.1	4315	.	AT	A	24.90	PASS	AC=2;AF=0.5;AN=4;AlleleCount=2;BaseCalledFraction=0.25;BaseCalledReadsWithVariant=5;DP=10;SupportFraction=0.437495;TotalReads=9;set=variant	GT:DP:GQ	1/1	0/0:10:1
NW_004769942.1	4323	.	C	A	24.90	PASS	AC=1;AF=0.25;AN=4;AlleleCount=1;BaseCalledFraction=0.35;BaseCalledReadsWithVariant=7;DP=10;SupportFraction=0.362105;TotalReads=9;set=variant	GT:DP:GQ	0/1	0/0:10:1
NW_004769942.1	4690	.	C	G	27.60	PASS	AC=1;AF=0.25;AN=4;AlleleCount=1;BaseCalledFraction=0.272727;BaseCalledReadsWithVariant=6;DP=10;SupportFraction=0.313011;TotalReads=10;set=variant	GT:DP:GQ	0/1	0/0:10:1
NW_004769942.1	4692	.	C	G	27.60	PASS	AC=2;AF=0.5;AN=4;AlleleCount=1;BaseCalledReadsWithVariant=8;DP=0;set=Intersection	GT	0/1	0/1
NW_004769942.1	4744	.	T	A	35.20	PASS	AC=2;AF=0.5;AN=4;AlleleCount=1;DP=0;set=Intersection	GT	0/1	0/1
NW_004769942.1	4766	.	A	C	35.20	PASS	AC=2;AF=0.5;AN=4;AlleleCount=1;DP=0;set=Intersection	GT	0/1	0/1
NW_004769942.1	4772	.	CT	C	35.20	PASS	AC=4;AF=1.0;AN=4;AlleleCount=2;DP=0;set=Intersection	GT	1/1	1/1
NW_004769942.1	4789	.	T	C	32.10	PASS	AC=1;AF=0.25;AN=4;AlleleCount=1;BaseCalledFraction=0.363636;BaseCalledReadsWithVariant=8;DP=10;SupportFraction=0.255661;TotalReads=14;set=variant2	GT:DP:GQ	0/0:10:1	0/1
NW_004769942.1	4790	.	T	G	24.90	PASS	AC=2;AF=0.5;AN=4;AlleleCount=1;DP=0;set=Intersection	GT	0/1	0/1
NW_004769942.1	4794	.	T	C	32.10	PASS	AC=1;AF=0.25;AN=4;AlleleCount=1;BaseCalledFraction=0.363636;BaseCalledReadsWithVariant=8;DP=10;SupportFraction=0.363919;TotalReads=14;set=variant2	GT:DP:GQ	0/0:10:1	0/1
NW_004769942.1	4795	.	T	A	24.90	PASS	AC=2;AF=0.5;AN=4;AlleleCount=1;DP=0;set=Intersection	GT	0/1	0/1
NW_004769942.1	4797	.	CT	C	24.90	PASS	AC=4;AF=1.0;AN=4;AlleleCount=2;DP=0;set=Intersection	GT	1/1	1/1
NW_004769942.1	4810	.	C	T	60.60	PASS	AC=2;AF=0.5;AN=4;AlleleCount=1;DP=0;set=Intersection	GT	0/1	0/1
NW_004769942.1	4815	.	G	A	139.30	PASS	AC=1;AF=0.25;AN=4;AlleleCount=1;BaseCalledFraction=0.227273;BaseCalledReadsWithVariant=5;DP=10;SupportFraction=0.37133;TotalReads=14;set=variant2	GT:DP:GQ	0/0:10:1	0/1
NW_004769942.1	4819	.	GT	G	60.60	PASS	AC=2;AF=0.5;AN=4;AlleleCount=1;DP=0;set=Intersection	GT	0/1	0/1
NW_004769942.1	4825	.	T	A	60.60	PASS	AC=1;AF=0.25;AN=4;AlleleCount=1;BaseCalledFraction=0.272727;BaseCalledReadsWithVariant=6;DP=10;SupportFraction=0.345569;TotalReads=11;set=variant	GT:DP:GQ	0/1	0/0:10:1
NW_004769942.1	4827	.	A	T	60.60	PASS	AC=2;AF=0.5;AN=4;AlleleCount=1;BaseCalledFraction=0.363636;BaseCalledReadsWithVariant=8;DP=0;set=Intersection	GT	0/1	0/1
NW_004769942.1	4882	.	A	G	45.70	PASS	AC=1;AF=0.25;AN=4;AlleleCount=1;BaseCalledFraction=0.227273;BaseCalledReadsWithVariant=5;DP=10;SupportFraction=0.400393;TotalReads=14;set=variant2	GT:DP:GQ	0/0:10:1	0/1
NW_004769942.1	4884	.	C	T	45.70	PASS	AC=1;AF=0.25;AN=4;AlleleCount=1;BaseCalledFraction=0.318182;BaseCalledReadsWithVariant=7;DP=10;SupportFraction=0.425144;TotalReads=14;set=variant2	GT:DP:GQ	0/0:10:1	0/1
NW_004769942.1	4908	.	G	A	58.40	PASS	AC=1;AF=0.25;AN=4;AlleleCount=1;BaseCalledFraction=0.227273;BaseCalledReadsWithVariant=5;DP=10;SupportFraction=0.464304;TotalReads=14;set=variant2	GT:DP:GQ	0/0:10:1	0/1
NW_004769942.1	4918	.	G	T	58.40	PASS	AC=1;AF=0.25;AN=4;AlleleCount=1;BaseCalledFraction=0.227273;BaseCalledReadsWithVariant=5;DP=10;SupportFraction=0.381735;TotalReads=14;set=variant2	GT:DP:GQ	0/0:10:1	0/1
NW_004769942.1	4939	.	AT	A	29.40	PASS	AC=3;AF=0.75;AN=4;DP=0;set=Intersection	GT	1/1	0/1
NW_004769942.1	4945	.	T	C	29.40	PASS	AC=2;AF=0.5;AN=4;AlleleCount=1;DP=0;set=Intersection	GT	0/1	0/1
NW_004769942.1	4966	.	A	T	50.60	PASS	AC=1;AF=0.25;AN=4;AlleleCount=1;BaseCalledFraction=0.454545;BaseCalledReadsWithVariant=10;DP=10;SupportFraction=0.513923;TotalReads=14;set=variant2	GT:DP:GQ	0/0:10:1	0/1
NW_004769942.1	4980	.	A	G	30.50	PASS	AC=1;AF=0.25;AN=4;AlleleCount=1;BaseCalledFraction=0.409091;BaseCalledReadsWithVariant=9;DP=10;SupportFraction=0.441129;TotalReads=14;set=variant2	GT:DP:GQ	0/0:10:1	0/1
NW_004769942.1	5030	.	T	C	120.50	PASS	AC=1;AF=0.25;AN=4;AlleleCount=1;BaseCalledFraction=0.590909;BaseCalledReadsWithVariant=13;DP=10;SupportFraction=0.565469;TotalReads=14;set=variant2	GT:DP:GQ	0/0:10:1	0/1
NW_004769942.1	5040	.	TG	T	120.50	PASS	AC=1;AF=0.25;AN=4;AlleleCount=1;BaseCalledFraction=0.272727;BaseCalledReadsWithVariant=6;DP=10;SupportFraction=0.353729;TotalReads=14;set=variant2	GT:DP:GQ	0/0:10:1	0/1
NW_004769942.1	5049	.	G	A	120.50	PASS	AC=1;AF=0.25;AN=4;AlleleCount=1;BaseCalledFraction=0.272727;BaseCalledReadsWithVariant=6;DP=10;SupportFraction=0.481922;TotalReads=14;set=variant2	GT:DP:GQ	0/0:10:1	0/1
NW_004769942.1	5051	.	T	A	120.50	PASS	AC=1;AF=0.25;AN=4;AlleleCount=1;BaseCalledFraction=0.227273;BaseCalledReadsWithVariant=5;DP=10;SupportFraction=0.327714;TotalReads=14;set=variant2	GT:DP:GQ	0/0:10:1	0/1
NW_004769942.1	5055	.	C	G	24.60	PASS	AC=1;AF=0.25;AN=4;AlleleCount=1;BaseCalledFraction=0.217391;BaseCalledReadsWithVariant=5;DP=10;SupportFraction=0.333226;TotalReads=12;set=variant	GT:DP:GQ	0/1	0/0:10:1
NW_004769942.1	5102	.	C	G	56.70	PASS	AC=1;AF=0.25;AN=4;AlleleCount=1;BaseCalledFraction=0.318182;BaseCalledReadsWithVariant=7;DP=10;SupportFraction=0.464909;TotalReads=14;set=variant2	GT:DP:GQ	0/0:10:1	0/1
NW_004769942.1	5154	.	T	A	62.50	PASS	AC=2;AF=0.5;AN=4;AlleleCount=1;DP=0;set=Intersection	GT	0/1	0/1
NW_004769942.1	5155	.	G	A	62.50	PASS	AC=2;AF=0.5;AN=4;AlleleCount=1;DP=0;set=Intersection	GT	0/1	0/1
NW_004769942.1	5209	.	T	C	27.80	PASS	AC=2;AF=0.5;AN=4;AlleleCount=1;DP=0;set=Intersection	GT	0/1	0/1
NW_004769942.1	5210	.	C	T	27.80	PASS	AC=2;AF=0.5;AN=4;AlleleCount=1;DP=0;set=Intersection	GT	0/1	0/1
NW_004769942.1	5222	.	T	A	68.40	PASS	AC=2;AF=0.5;AN=4;AlleleCount=1;DP=0;set=Intersection	GT	0/1	0/1
NW_004769942.1	5231	.	A	G	68.40	PASS	AC=2;AF=0.5;AN=4;AlleleCount=1;DP=0;set=Intersection	GT	0/1	0/1
NW_004769942.1	5238	.	C	A	68.40	PASS	AC=2;AF=0.5;AN=4;AlleleCount=1;BaseCalledReadsWithVariant=8;DP=0;set=Intersection	GT	0/1	0/1
NW_004769942.1	5260	.	G	A	56.30	PASS	AC=1;AF=0.25;AN=4;AlleleCount=1;BaseCalledFraction=0.227273;BaseCalledReadsWithVariant=5;DP=10;SupportFraction=0.478657;TotalReads=14;set=variant2	GT:DP:GQ	0/0:10:1	0/1
NW_004769942.1	5278	.	C	T	165.30	PASS	AC=1;AF=0.25;AN=4;AlleleCount=1;BaseCalledFraction=0.227273;BaseCalledReadsWithVariant=5;DP=10;SupportFraction=0.446862;TotalReads=14;set=variant2	GT:DP:GQ	0/0:10:1	0/1
NW_004769942.1	5286	.	T	G	165.30	PASS	AC=1;AF=0.25;AN=4;AlleleCount=1;BaseCalledFraction=0.272727;BaseCalledReadsWithVariant=6;DP=10;SupportFraction=0.452306;TotalReads=14;set=variant2	GT:DP:GQ	0/0:10:1	0/1
NW_004769942.1	5291	.	G	A	165.30	PASS	AC=1;AF=0.25;AN=4;AlleleCount=1;BaseCalledFraction=0.409091;BaseCalledReadsWithVariant=9;DP=10;SupportFraction=0.486459;TotalReads=14;set=variant2	GT:DP:GQ	0/0:10:1	0/1
NW_004769942.1	5294	.	A	G	165.30	PASS	AC=1;AF=0.25;AN=4;AlleleCount=1;BaseCalledFraction=0.227273;BaseCalledReadsWithVariant=5;DP=10;SupportFraction=0.378088;TotalReads=14;set=variant2	GT:DP:GQ	0/0:10:1	0/1
NW_004769942.1	5319	.	T	C	21.80	PASS	AC=1;AF=0.25;AN=4;AlleleCount=1;BaseCalledFraction=0.227273;BaseCalledReadsWithVariant=5;DP=10;SupportFraction=0.39403;TotalReads=14;set=variant2	GT:DP:GQ	0/0:10:1	0/1
NW_004769942.1	5332	.	G	T	36.50	PASS	AC=1;AF=0.25;AN=4;AlleleCount=1;BaseCalledFraction=0.227273;BaseCalledReadsWithVariant=5;DP=10;SupportFraction=0.494599;TotalReads=14;set=variant2	GT:DP:GQ	0/0:10:1	0/1
NW_004769942.1	5347	.	A	G	38.80	PASS	AC=1;AF=0.25;AN=4;AlleleCount=1;BaseCalledFraction=0.681818;BaseCalledReadsWithVariant=15;DP=10;SupportFraction=0.512234;TotalReads=14;set=variant2	GT:DP:GQ	0/0:10:1	0/1
NW_004769942.1	5354	.	GT	G	38.80	PASS	AC=1;AF=0.25;AN=4;AlleleCount=1;BaseCalledFraction=0.363636;BaseCalledReadsWithVariant=8;DP=10;SupportFraction=0.489049;TotalReads=14;set=variant2	GT:DP:GQ	0/0:10:1	0/1
NW_004769942.1	5425	.	A	ACATCGTTCTC	207	PASS	AC=1;AF=0.25;AN=4;AlleleCount=1;BaseCalledFraction=0.238095;BaseCalledReadsWithVariant=5;DP=10;SupportFraction=0.281058;TotalReads=13;set=variant2	GT:DP:GQ	0/0:10:1	0/1
NW_004769942.1	5427	.	G	GTCGTTCTCCGA,GA	129.20	PASS	AC=1,1;AF=0.25,0.25;AN=4;AlleleCount=1;DP=0;set=Intersection	GT	0/1	0/2
NW_004769942.1	5433	.	T	G	129.20	PASS	AC=2;AF=0.5;AN=4;AlleleCount=1;DP=0;set=Intersection	GT	0/1	0/1
NW_004769942.1	5451	.	G	A	33.50	PASS	AC=2;AF=0.5;AN=4;AlleleCount=1;DP=0;set=Intersection	GT	0/1	0/1
NW_004769942.1	5494	.	A	T	93.60	PASS	AC=2;AF=0.5;AN=4;AlleleCount=1;DP=0;set=Intersection	GT	0/1	0/1
NW_004769942.1	5517	.	CAT	CG	87.20	PASS	AC=1;AF=0.25;AN=4;AlleleCount=1;BaseCalledFraction=0.25;BaseCalledReadsWithVariant=7;DP=10;SupportFraction=0.301317;TotalReads=19;set=variant2	GT:DP:GQ	0/0:10:1	0/1
NW_004769942.1	5518	.	A	G	53.10	PASS	AC=1;AF=0.25;AN=4;AlleleCount=1;BaseCalledFraction=0.461538;BaseCalledReadsWithVariant=18;DP=10;SupportFraction=0.226844;TotalReads=22;set=variant	GT:DP:GQ	0/1	0/0:10:1
NW_004769942.1	5577	.	A	G	32.60	PASS	AC=2;AF=0.5;AN=4;AlleleCount=1;DP=0;set=Intersection	GT	0/1	0/1
NW_004769942.1	5624	.	A	C	67.90	PASS	AC=1;AF=0.25;AN=4;AlleleCount=1;BaseCalledFraction=0.275862;BaseCalledReadsWithVariant=8;DP=10;SupportFraction=0.355096;TotalReads=21;set=variant2	GT:DP:GQ	0/0:10:1	0/1
NW_004769942.1	5665	.	C	T	74.60	PASS	AC=3;AF=0.75;AN=4;DP=0;set=Intersection	GT	0/1	1/1
NW_004769942.1	5672	.	CTT	C	74.60	PASS	AC=2;AF=0.5;AN=4;AlleleCount=1;DP=0;set=Intersection	GT	0/1	0/1
NW_004769942.1	5712	.	C	T	77	PASS	AC=2;AF=0.5;AN=4;AlleleCount=1;BaseCalledReadsWithVariant=10;DP=0;set=Intersection	GT	0/1	0/1
NW_004769942.1	5714	.	G	A	77	PASS	AC=2;AF=0.5;AN=4;AlleleCount=1;DP=0;set=Intersection	GT	0/1	0/1
NW_004769942.1	5726	.	T	A	66.10	PASS	AC=2;AF=0.5;AN=4;AlleleCount=1;DP=0;set=Intersection	GT	0/1	0/1
NW_004769942.1	5751	.	A	G	89.40	PASS	AC=3;AF=0.75;AN=4;DP=0;set=Intersection	GT	0/1	1/1
NW_004769942.1	5752	.	C	T	89.40	PASS	AC=2;AF=0.5;AN=4;AlleleCount=1;DP=0;set=Intersection	GT	0/1	0/1
NW_004769942.1	5754	.	A	G	107	PASS	AC=1;AF=0.25;AN=4;AlleleCount=1;BaseCalledFraction=0.233333;BaseCalledReadsWithVariant=7;DP=10;SupportFraction=0.271122;TotalReads=19;set=variant2	GT:DP:GQ	0/0:10:1	0/1
NW_004769942.1	5797	.	A	G	59.30	PASS	AC=1;AF=0.25;AN=4;AlleleCount=1;BaseCalledFraction=0.363636;BaseCalledReadsWithVariant=20;DP=10;SupportFraction=0.422186;TotalReads=23;set=variant	GT:DP:GQ	0/1	0/0:10:1
NW_004769942.1	5814	.	A	C	110.40	PASS	AC=2;AF=0.5;AN=4;AlleleCount=1;DP=0;set=Intersection	GT	0/1	0/1
NW_004769942.1	5868	.	T	C	124.10	PASS	AC=2;AF=0.5;AN=4;AlleleCount=1;DP=0;set=Intersection	GT	0/1	0/1
NW_004769942.1	5894	.	G	A	192.80	PASS	AC=2;AF=0.5;AN=4;AlleleCount=1;DP=0;set=Intersection	GT	0/1	0/1
NW_004769942.1	5899	.	G	A	192.80	PASS	AC=4;AF=1.0;AN=4;AlleleCount=2;DP=0;set=Intersection	GT	1/1	1/1
NW_004769942.1	5901	.	C	T	192.80	PASS	AC=2;AF=0.5;AN=4;AlleleCount=1;DP=0;set=Intersection	GT	0/1	0/1
NW_004769942.1	5902	.	G	A	181.90	PASS	AC=1;AF=0.25;AN=4;AlleleCount=1;BaseCalledFraction=0.45098;BaseCalledReadsWithVariant=23;DP=10;SupportFraction=0.340107;TotalReads=25;set=variant2	GT:DP:GQ	0/0:10:1	0/1
NW_004769942.1	5925	.	GA	G	61.70	PASS	AC=1;AF=0.25;AN=4;AlleleCount=1;BaseCalledFraction=0.210526;BaseCalledReadsWithVariant=12;DP=10;SupportFraction=0.260267;TotalReads=33;set=variant	GT:DP:GQ	0/1	0/0:10:1
NW_004769942.1	6011	.	C	T	27.10	PASS	AC=1;AF=0.25;AN=4;AlleleCount=1;BaseCalledFraction=0.265306;BaseCalledReadsWithVariant=13;DP=10;SupportFraction=0.284903;TotalReads=24;set=variant2	GT:DP:GQ	0/0:10:1	0/1
NW_004769942.1	6059	.	C	A	102.60	PASS	AC=2;AF=0.5;AN=4;AlleleCount=1;DP=0;set=Intersection	GT	0/1	0/1
NW_004769942.1	6086	.	G	A	70.20	PASS	AC=2;AF=0.5;AN=4;AlleleCount=1;DP=0;set=Intersection	GT	0/1	0/1
NW_004769942.1	6108	.	TA	T	319.90	PASS	AC=1;AF=0.25;AN=4;AlleleCount=1;BaseCalledFraction=0.20339;BaseCalledReadsWithVariant=12;DP=10;SupportFraction=0.332699;TotalReads=31;set=variant2	GT:DP:GQ	0/0:10:1	0/1
NW_004769942.1	6118	.	A	T	269.80	PASS	AC=3;AF=0.75;AN=4;DP=0;set=Intersection	GT	0/1	1/1
NW_004769942.1	6129	.	T	G	269.80	PASS	AC=2;AF=0.5;AN=4;AlleleCount=1;DP=0;set=Intersection	GT	0/1	0/1
NW_004769942.1	6134	.	C	T	269.80	PASS	AC=2;AF=0.5;AN=4;AlleleCount=1;DP=0;set=Intersection	GT	0/1	0/1
NW_004769942.1	6163	.	A	T	87.20	PASS	AC=2;AF=0.5;AN=4;AlleleCount=1;DP=0;set=Intersection	GT	0/1	0/1
NW_004769942.1	6189	.	C	G	308.40	PASS	AC=3;AF=0.75;AN=4;DP=0;set=Intersection	GT	1/1	0/1
NW_004769942.1	6203	.	G	A	24.60	PASS	AC=1;AF=0.25;AN=4;AlleleCount=1;BaseCalledFraction=0.380952;BaseCalledReadsWithVariant=24;DP=10;SupportFraction=0.247407;TotalReads=32;set=variant2	GT:DP:GQ	0/0:10:1	0/1
NW_004769942.1	6249	.	T	C	160	PASS	AC=4;AF=1.0;AN=4;AlleleCount=2;DP=0;set=Intersection	GT	1/1	1/1
NW_004769942.1	6251	.	G	C	160	PASS	AC=2;AF=0.5;AN=4;AlleleCount=1;DP=0;set=Intersection	GT	0/1	0/1
NW_004769942.1	6263	.	G	A	78.60	PASS	AC=2;AF=0.5;AN=4;AlleleCount=1;DP=0;set=Intersection	GT	0/1	0/1
NW_004769942.1	6304	.	T	G	122.20	PASS	AC=2;AF=0.5;AN=4;AlleleCount=1;DP=0;set=Intersection	GT	0/1	0/1
NW_004769942.1	6327	.	A	G	47.10	PASS	AC=2;AF=0.5;AN=4;AlleleCount=1;DP=0;set=Intersection	GT	0/1	0/1
NW_004769942.1	6382	.	A	T	73.60	PASS	AC=2;AF=0.5;AN=4;AlleleCount=1;BaseCalledReadsWithVariant=29;DP=0;set=Intersection	GT	0/1	0/1
NW_004769942.1	6393	.	G	A	70.90	PASS	AC=2;AF=0.5;AN=4;AlleleCount=1;DP=0;set=Intersection	GT	0/1	0/1
NW_004769942.1	6398	.	A	G	70.90	PASS	AC=2;AF=0.5;AN=4;AlleleCount=1;BaseCalledReadsWithVariant=18;DP=0;set=Intersection	GT	0/1	0/1
NW_004769942.1	6416	.	A	G	132.50	PASS	AC=2;AF=0.5;AN=4;AlleleCount=1;DP=0;set=Intersection	GT	0/1	0/1
NW_004769942.1	6420	.	T	C	132.50	PASS	AC=2;AF=0.5;AN=4;AlleleCount=1;DP=0;set=Intersection	GT	0/1	0/1
NW_004769942.1	6428	.	G	A	132.50	PASS	AC=2;AF=0.5;AN=4;AlleleCount=1;DP=0;set=Intersection	GT	0/1	0/1
NW_004769942.1	6470	.	GTTTAAAT	G	1130.60	PASS	AC=1;AF=0.25;AN=4;AlleleCount=1;BaseCalledFraction=0.325301;BaseCalledReadsWithVariant=27;DP=10;SupportFraction=0.450288;TotalReads=42;set=variant2	GT:DP:GQ	0/0:10:1	0/1
NW_004769942.1	6477	.	T	G	573.40	PASS	AC=1;AF=0.25;AN=4;AlleleCount=1;BaseCalledFraction=0.413793;BaseCalledReadsWithVariant=36;DP=10;SupportFraction=0.538335;TotalReads=49;set=variant	GT:DP:GQ	0/1	0/0:10:1
NW_004769942.1	6479	.	A	G	573.40	PASS	AC=3;AF=0.75;AN=4;DP=0;set=Intersection	GT	0/1	1/1
NW_004769942.1	6483	.	A	C	573.40	PASS	AC=2;AF=0.5;AN=4;AlleleCount=1;DP=0;set=Intersection	GT	0/1	0/1
NW_004769942.1	6490	.	T	G	573.40	PASS	AC=3;AF=0.75;AN=4;DP=0;set=Intersection	GT	0/1	1/1
NW_004769942.1	6493	.	C	T	573.40	PASS	AC=3;AF=0.75;AN=4;DP=0;set=Intersection	GT	0/1	1/1
NW_004769942.1	6501	.	C	A	1130.60	PASS	AC=1;AF=0.25;AN=4;AlleleCount=1;BaseCalledFraction=0.440476;BaseCalledReadsWithVariant=37;DP=10;SupportFraction=0.409099;TotalReads=42;set=variant2	GT:DP:GQ	0/0:10:1	0/1
NW_004769942.1	6522	.	TC	T	368.30	PASS	AC=1;AF=0.25;AN=4;AlleleCount=1;BaseCalledFraction=0.204545;BaseCalledReadsWithVariant=18;DP=10;SupportFraction=0.292973;TotalReads=51;set=variant	GT:DP:GQ	0/1	0/0:10:1
NW_004769942.1	6523	.	C	T	418.30	PASS	AC=1;AF=0.25;AN=4;AlleleCount=1;BaseCalledFraction=0.345238;BaseCalledReadsWithVariant=29;DP=10;SupportFraction=0.49452;TotalReads=44;set=variant2	GT:DP:GQ	0/0:10:1	0/1
NW_004769942.1	6525	.	A	T	418.30	PASS	AC=1;AF=0.25;AN=4;AlleleCount=1;BaseCalledFraction=0.214286;BaseCalledReadsWithVariant=18;DP=10;SupportFraction=0.343421;TotalReads=44;set=variant2	GT:DP:GQ	0/0:10:1	0/1
NW_004769942.1	6529	.	G	C	368.30	PASS	AC=2;AF=0.5;AN=4;AlleleCount=1;DP=0;set=Intersection	GT	0/1	0/1
NW_004769942.1	6536	.	A	G	368.30	PASS	AC=2;AF=0.5;AN=4;AlleleCount=1;DP=0;set=Intersection	GT	0/1	0/1
NW_004769942.1	6539	.	G	A	368.30	PASS	AC=2;AF=0.5;AN=4;AlleleCount=1;DP=0;set=Intersection	GT	0/1	0/1
NW_004769942.1	6543	.	T	C	418.30	PASS	AC=1;AF=0.25;AN=4;AlleleCount=1;BaseCalledFraction=0.255814;BaseCalledReadsWithVariant=22;DP=10;SupportFraction=0.335039;TotalReads=44;set=variant2	GT:DP:GQ	0/0:10:1	0/1
NW_004769942.1	6545	.	G	A	368.30	PASS	AC=2;AF=0.5;AN=4;AlleleCount=1;BaseCalledReadsWithVariant=19;DP=0;set=Intersection	GT	0/1	0/1
NW_004769942.1	6571	.	GTT	G	221.40	PASS	AC=2;AF=0.5;AN=4;AlleleCount=2;BaseCalledFraction=0.272727;BaseCalledReadsWithVariant=24;DP=10;SupportFraction=0.604526;TotalReads=52;set=variant	GT:DP:GQ	1/1	0/0:10:1
NW_004769942.1	6579	.	T	C	221.40	PASS	AC=2;AF=0.5;AN=4;AlleleCount=1;DP=0;set=Intersection	GT	0/1	0/1
NW_004769942.1	6589	.	A	G	346.50	PASS	AC=1;AF=0.25;AN=4;AlleleCount=1;BaseCalledFraction=0.344828;BaseCalledReadsWithVariant=30;DP=10;SupportFraction=0.30138;TotalReads=46;set=variant2	GT:DP:GQ	0/0:10:1	0/1
NW_004769942.1	6596	.	A	T	221.40	PASS	AC=2;AF=0.5;AN=4;AlleleCount=1;DP=0;set=Intersection	GT	0/1	0/1
NW_004769942.1	6609	.	G	T	64.60	PASS	AC=2;AF=0.5;AN=4;AlleleCount=1;DP=0;set=Intersection	GT	0/1	0/1
NW_004769942.1	6613	.	AT	A	346.50	PASS	AC=1;AF=0.25;AN=4;AlleleCount=1;BaseCalledFraction=0.321839;BaseCalledReadsWithVariant=28;DP=10;SupportFraction=0.40171;TotalReads=46;set=variant2	GT:DP:GQ	0/0:10:1	0/1
NW_004769942.1	6628	.	T	A	69	PASS	AC=2;AF=0.5;AN=4;AlleleCount=1;DP=0;set=Intersection	GT	0/1	0/1
NW_004769942.1	6633	.	AT	A	107	PASS	AC=1;AF=0.25;AN=4;AlleleCount=1;BaseCalledFraction=0.306818;BaseCalledReadsWithVariant=27;DP=10;SupportFraction=0.444665;TotalReads=47;set=variant2	GT:DP:GQ	0/0:10:1	0/1
NW_004769942.1	6663	.	N	T	218.70	PASS	AC=3;AF=0.75;AN=4;DP=0;set=Intersection	GT	0/1	1/1
NW_004769942.1	6672	.	GT	G	320.80	PASS	AC=1;AF=0.25;AN=4;AlleleCount=1;BaseCalledFraction=0.213483;BaseCalledReadsWithVariant=19;DP=10;SupportFraction=0.330247;TotalReads=47;set=variant2	GT:DP:GQ	0/0:10:1	0/1
NW_004769942.1	6710	.	T	C	323.30	PASS	AC=2;AF=0.5;AN=4;AlleleCount=1;BaseCalledReadsWithVariant=40;DP=0;TotalReads=50;set=Intersection	GT	0/1	0/1
NW_004769942.1	6714	.	T	C	323.30	PASS	AC=4;AF=1.0;AN=4;AlleleCount=2;DP=0;TotalReads=50;set=Intersection	GT	1/1	1/1
NW_004769942.1	6757	.	T	A	297.30	PASS	AC=2;AF=0.5;AN=4;AlleleCount=1;DP=0;TotalReads=49;set=Intersection	GT	0/1	0/1
NW_004769942.1	6761	.	C	A	297.30	PASS	AC=3;AF=0.75;AN=4;DP=0;TotalReads=49;set=Intersection	GT	1/1	0/1
NW_004769942.1	6767	.	A	T	297.30	PASS	AC=2;AF=0.5;AN=4;AlleleCount=1;DP=0;TotalReads=49;set=Intersection	GT	0/1	0/1
NW_004769942.1	6798	.	G	T	75.30	PASS	AC=1;AF=0.25;AN=4;AlleleCount=1;BaseCalledFraction=0.214286;BaseCalledReadsWithVariant=18;DP=10;SupportFraction=0.21464;TotalReads=50;set=variant	GT:DP:GQ	0/1	0/0:10:1
NW_004769942.1	6802	.	G	C	75.30	PASS	AC=1;AF=0.25;AN=4;AlleleCount=1;BaseCalledFraction=0.214286;BaseCalledReadsWithVariant=18;DP=10;SupportFraction=0.225194;TotalReads=50;set=variant	GT:DP:GQ	0/1	0/0:10:1
NW_004769942.1	6810	.	A	T	40.30	PASS	AC=1;AF=0.25;AN=4;AlleleCount=1;BaseCalledFraction=0.215054;BaseCalledReadsWithVariant=20;DP=10;SupportFraction=0.25721;TotalReads=50;set=variant2	GT:DP:GQ	0/0:10:1	0/1
NW_004769942.1	6832	.	C	T	277.80	PASS	AC=3;AF=0.75;AN=4;DP=0;set=Intersection	GT	0/1	1/1
NW_004769942.1	6835	.	A	C	399	PASS	AC=1;AF=0.25;AN=4;AlleleCount=1;BaseCalledFraction=0.236559;BaseCalledReadsWithVariant=22;DP=10;SupportFraction=0.243211;TotalReads=51;set=variant2	GT:DP:GQ	0/0:10:1	0/1
NW_004769942.1	6857	.	A	T	434.30	PASS	AC=2;AF=0.5;AN=4;AlleleCount=1;DP=0;set=Intersection	GT	0/1	0/1
NW_004769942.1	6858	.	A	T	434.30	PASS	AC=2;AF=0.5;AN=4;AlleleCount=1;DP=0;set=Intersection	GT	0/1	0/1
NW_004769942.1	6914	.	T	C	319.20	PASS	AC=4;AF=1.0;AN=4;AlleleCount=2;DP=0;set=Intersection	GT	1/1	1/1
NW_004769942.1	6924	.	GC	G	319.20	PASS	AC=2;AF=0.5;AN=4;AlleleCount=1;DP=0;set=Intersection	GT	0/1	0/1
NW_004769942.1	6928	.	C	A	236.60	PASS	AC=1;AF=0.25;AN=4;AlleleCount=1;BaseCalledFraction=0.210526;BaseCalledReadsWithVariant=20;DP=10;SupportFraction=0.263549;TotalReads=49;set=variant2	GT:DP:GQ	0/0:10:1	0/1
NW_004769942.1	6947	.	A	G	108.40	PASS	AC=2;AF=0.5;AN=4;AlleleCount=1;DP=0;set=Intersection	GT	0/1	0/1
NW_004769942.1	6973	.	G	C	268.70	PASS	AC=1;AF=0.25;AN=4;AlleleCount=1;BaseCalledFraction=0.294118;BaseCalledReadsWithVariant=25;DP=10;SupportFraction=0.218572;TotalReads=51;set=variant	GT:DP:GQ	0/1	0/0:10:1
NW_004769942.1	6983	.	T	G	268.70	PASS	AC=2;AF=0.5;AN=4;AlleleCount=1;DP=0;set=Intersection	GT	0/1	0/1
NW_004769942.1	6989	.	AT	A	114.10	PASS	AC=1;AF=0.25;AN=4;AlleleCount=1;BaseCalledFraction=0.216495;BaseCalledReadsWithVariant=21;DP=10;SupportFraction=0.405484;TotalReads=49;set=variant2	GT:DP:GQ	0/0:10:1	0/1
NW_004769942.1	7013	.	G	A	303.80	PASS	AC=2;AF=0.5;AN=4;AlleleCount=1;DP=0;TotalReads=51;set=Intersection	GT	0/1	0/1
NW_004769942.1	7014	.	C	A	303.80	PASS	AC=2;AF=0.5;AN=4;AlleleCount=1;DP=0;TotalReads=51;set=Intersection	GT	0/1	0/1
NW_004769942.1	7032	.	C	T	373.30	PASS	AC=4;AF=1.0;AN=4;AlleleCount=2;DP=0;set=Intersection	GT	1/1	1/1
NW_004769942.1	7035	.	T	G	373.30	PASS	AC=2;AF=0.5;AN=4;AlleleCount=1;DP=0;set=Intersection	GT	0/1	0/1
NW_004769942.1	7049	.	C	T	373.30	PASS	AC=2;AF=0.5;AN=4;AlleleCount=1;DP=0;set=Intersection	GT	0/1	0/1
NW_004769942.1	7053	.	G	A	373.30	PASS	AC=2;AF=0.5;AN=4;AlleleCount=1;DP=0;set=Intersection	GT	0/1	0/1
NW_004769942.1	7066	.	A	G	100.60	PASS	AC=1;AF=0.25;AN=4;AlleleCount=1;BaseCalledFraction=0.21875;BaseCalledReadsWithVariant=21;DP=10;SupportFraction=0.330212;TotalReads=53;set=variant2	GT:DP:GQ	0/0:10:1	0/1
NW_004769942.1	7139	.	T	A	138.70	PASS	AC=2;AF=0.5;AN=4;AlleleCount=1;DP=0;set=Intersection	GT	0/1	0/1
NW_004769942.1	7148	.	A	G	138.70	PASS	AC=2;AF=0.5;AN=4;AlleleCount=1;DP=0;set=Intersection	GT	0/1	0/1
NW_004769942.1	7174	.	C	T	116.20	PASS	AC=2;AF=0.5;AN=4;AlleleCount=1;BaseCalledReadsWithVariant=38;DP=0;set=Intersection	GT	0/1	0/1
NW_004769942.1	7208	.	A	C	300.80	PASS	AC=4;AF=1.0;AN=4;AlleleCount=2;DP=0;set=Intersection	GT	1/1	1/1
NW_004769942.1	7216	.	C	A	300.80	PASS	AC=2;AF=0.5;AN=4;AlleleCount=1;DP=0;set=Intersection	GT	0/1	0/1
NW_004769942.1	7244	.	A	T	97.30	PASS	AC=2;AF=0.5;AN=4;AlleleCount=1;DP=0;set=Intersection	GT	0/1	0/1
NW_004769942.1	7258	.	T	C	195.20	PASS	AC=2;AF=0.5;AN=4;AlleleCount=1;DP=0;set=Intersection	GT	0/1	0/1
NW_004769942.1	7273	.	C	A	56.40	PASS	AC=1;AF=0.25;AN=4;AlleleCount=1;BaseCalledFraction=0.246753;BaseCalledReadsWithVariant=19;DP=10;SupportFraction=0.202705;TotalReads=43;set=variant	GT:DP:GQ	0/1	0/0:10:1
NW_004769942.1	7304	.	TA	T	98.70	PASS	AC=1;AF=0.25;AN=4;AlleleCount=1;BaseCalledFraction=0.27907;BaseCalledReadsWithVariant=24;DP=10;SupportFraction=0.369548;TotalReads=44;set=variant2	GT:DP:GQ	0/0:10:1	0/1
NW_004769942.1	7312	.	A	C	46.90	PASS	AC=2;AF=0.5;AN=4;AlleleCount=1;DP=0;set=Intersection	GT	0/1	0/1
NW_004769942.1	7324	.	T	G	577.30	PASS	AC=1;AF=0.25;AN=4;AlleleCount=1;BaseCalledFraction=0.307692;BaseCalledReadsWithVariant=24;DP=10;SupportFraction=0.240522;TotalReads=39;set=variant	GT:DP:GQ	0/1	0/0:10:1
NW_004769942.1	7332	.	T	A	577.30	PASS	AC=3;AF=0.75;AN=4;DP=0;set=Intersection	GT	1/1	0/1
NW_004769942.1	7340	.	A	ATTCTT	577.30	PASS	AC=1;AF=0.25;AN=4;AlleleCount=1;BaseCalledFraction=0.297297;BaseCalledReadsWithVariant=22;DP=10;SupportFraction=0.253215;TotalReads=39;set=variant	GT:DP:GQ	0/1	0/0:10:1
NW_004769942.1	7341	.	G	GCAC	577.30	PASS	AC=1;AF=0.25;AN=4;AlleleCount=1;BaseCalledFraction=0.216216;BaseCalledReadsWithVariant=16;DP=10;SupportFraction=0.248077;TotalReads=39;set=variant	GT:DP:GQ	0/1	0/0:10:1
NW_004769942.1	7357	.	G	A	71.40	PASS	AC=2;AF=0.5;AN=4;AlleleCount=1;DP=0;set=Intersection	GT	0/1	0/1
NW_004769942.1	7363	.	CT	C	71.40	PASS	AC=2;AF=0.5;AN=4;AlleleCount=2;BaseCalledFraction=0.232877;BaseCalledReadsWithVariant=17;DP=10;SupportFraction=0.358332;TotalReads=39;set=variant	GT:DP:GQ	1/1	0/0:10:1
NW_004769942.1	7400	.	T	A	454.60	PASS	AC=2;AF=0.5;AN=4;AlleleCount=1;DP=0;set=Intersection	GT	0/1	0/1
NW_004769942.1	7404	.	G	A	454.60	PASS	AC=2;AF=0.5;AN=4;AlleleCount=1;DP=0;set=Intersection	GT	0/1	0/1
NW_004769942.1	7406	.	A	G	454.60	PASS	AC=4;AF=1.0;AN=4;AlleleCount=2;DP=0;set=Intersection	GT	1/1	1/1
NW_004769942.1	7439	.	G	A	146	PASS	AC=1;AF=0.25;AN=4;AlleleCount=1;BaseCalledFraction=0.22973;BaseCalledReadsWithVariant=17;DP=10;SupportFraction=0.230829;TotalReads=39;set=variant	GT:DP:GQ	0/1	0/0:10:1
NW_004769942.1	7448	.	T	C	146	PASS	AC=2;AF=0.5;AN=4;AlleleCount=1;DP=0;set=Intersection	GT	0/1	0/1
NW_004769942.1	7451	.	T	G	146	PASS	AC=1;AF=0.25;AN=4;AlleleCount=1;BaseCalledFraction=0.202703;BaseCalledReadsWithVariant=15;DP=10;SupportFraction=0.199343;TotalReads=39;set=variant	GT:DP:GQ	0/1	0/0:10:1
NW_004769942.1	7480	.	G	A	77.70	PASS	AC=1;AF=0.25;AN=4;AlleleCount=1;BaseCalledFraction=0.256757;BaseCalledReadsWithVariant=19;DP=10;SupportFraction=0.251837;TotalReads=34;set=variant	GT:DP:GQ	0/1	0/0:10:1
NW_004769942.1	7482	.	C	A	77.70	PASS	AC=1;AF=0.25;AN=4;AlleleCount=1;BaseCalledFraction=0.216216;BaseCalledReadsWithVariant=16;DP=10;SupportFraction=0.233642;TotalReads=34;set=variant	GT:DP:GQ	0/1	0/0:10:1
NW_004769942.1	7483	.	G	T	77.70	PASS	AC=1;AF=0.25;AN=4;AlleleCount=1;BaseCalledFraction=0.216216;BaseCalledReadsWithVariant=16;DP=10;SupportFraction=0.232394;TotalReads=34;set=variant	GT:DP:GQ	0/1	0/0:10:1
NW_004769942.1	7484	.	T	C	27.70	PASS	AC=1;AF=0.25;AN=4;AlleleCount=1;BaseCalledFraction=0.236842;BaseCalledReadsWithVariant=18;DP=10;SupportFraction=0.347907;TotalReads=35;set=variant2	GT:DP:GQ	0/0:10:1	0/1
NW_004769942.1	7515	.	A	C	218.70	PASS	AC=2;AF=0.5;AN=4;AlleleCount=1;DP=0;set=Intersection	GT	0/1	0/1
NW_004769942.1	7524	.	C	T	218.70	PASS	AC=2;AF=0.5;AN=4;AlleleCount=1;DP=0;set=Intersection	GT	0/1	0/1
NW_004769942.1	7538	.	T	A	218.70	PASS	AC=1;AF=0.25;AN=4;AlleleCount=1;BaseCalledFraction=0.262295;BaseCalledReadsWithVariant=16;DP=10;SupportFraction=0.140323;TotalReads=33;set=variant	GT:DP:GQ	0/1	0/0:10:1
NW_004769942.1	7539	.	C	T	218.70	PASS	AC=1;AF=0.25;AN=4;AlleleCount=1;BaseCalledFraction=0.295082;BaseCalledReadsWithVariant=18;DP=10;SupportFraction=0.248286;TotalReads=33;set=variant	GT:DP:GQ	0/1	0/0:10:1
NW_004769942.1	7565	.	T	G	96.30	PASS	AC=2;AF=0.5;AN=4;AlleleCount=1;DP=0;TotalReads=33;set=Intersection	GT	0/1	0/1
NW_004769942.1	7578	.	G	A	323.60	PASS	AC=2;AF=0.5;AN=4;AlleleCount=1;DP=0;TotalReads=33;set=Intersection	GT	0/1	0/1
NW_004769942.1	7585	.	A	T	323.60	PASS	AC=2;AF=0.5;AN=4;AlleleCount=1;DP=0;TotalReads=33;set=Intersection	GT	0/1	0/1
NW_004769942.1	7590	.	A	C	323.60	PASS	AC=2;AF=0.5;AN=4;AlleleCount=1;DP=0;TotalReads=33;set=Intersection	GT	0/1	0/1
NW_004769942.1	7591	.	A	T	323.60	PASS	AC=4;AF=1.0;AN=4;AlleleCount=2;DP=0;TotalReads=33;set=Intersection	GT	1/1	1/1
NW_004769942.1	7619	.	A	T	318.20	PASS	AC=2;AF=0.5;AN=4;AlleleCount=1;DP=0;set=Intersection	GT	0/1	0/1
NW_004769942.1	7624	.	A	T	318.20	PASS	AC=2;AF=0.5;AN=4;AlleleCount=1;DP=0;set=Intersection	GT	0/1	0/1
NW_004769942.1	7628	.	C	T	318.20	PASS	AC=4;AF=1.0;AN=4;AlleleCount=2;DP=0;set=Intersection	GT	1/1	1/1
NW_004769942.1	7636	.	T	G	318.20	PASS	AC=4;AF=1.0;AN=4;AlleleCount=2;DP=0;set=Intersection	GT	1/1	1/1
NW_004769942.1	7671	.	A	C	242.20	PASS	AC=1;AF=0.25;AN=4;AlleleCount=1;BaseCalledFraction=0.287879;BaseCalledReadsWithVariant=19;DP=10;SupportFraction=0.212422;TotalReads=31;set=variant2	GT:DP:GQ	0/0:10:1	0/1
NW_004769942.1	7676	.	T	A	124.40	PASS	AC=2;AF=0.5;AN=4;AlleleCount=1;DP=0;set=Intersection	GT	0/1	0/1
NW_004769942.1	7677	.	A	T	124.40	PASS	AC=2;AF=0.5;AN=4;AlleleCount=1;DP=0;set=Intersection	GT	0/1	0/1
NW_004769942.1	7686	.	CT	C	242.20	PASS	AC=1;AF=0.25;AN=4;AlleleCount=1;BaseCalledFraction=0.323077;BaseCalledReadsWithVariant=21;DP=10;SupportFraction=0.278485;TotalReads=31;set=variant2	GT:DP:GQ	0/0:10:1	0/1
NW_004769942.1	7689	.	T	C	124.40	PASS	AC=2;AF=0.5;AN=4;AlleleCount=1;DP=0;set=Intersection	GT	0/1	0/1
NW_004769942.1	7710	.	T	G	363.70	PASS	AC=4;AF=1.0;AN=4;AlleleCount=2;DP=0;set=Intersection	GT	1/1	1/1
NW_004769942.1	7718	.	G	C	363.70	PASS	AC=2;AF=0.5;AN=4;AlleleCount=1;DP=0;set=Intersection	GT	0/1	0/1
NW_004769942.1	7765	.	G	A	116.90	PASS	AC=1;AF=0.25;AN=4;AlleleCount=1;BaseCalledFraction=0.453125;BaseCalledReadsWithVariant=29;DP=10;SupportFraction=0.387694;TotalReads=33;set=variant2	GT:DP:GQ	0/0:10:1	0/1
NW_004769942.1	7773	.	C	G	572.30	PASS	AC=1;AF=0.25;AN=4;AlleleCount=1;BaseCalledFraction=0.21875;BaseCalledReadsWithVariant=14;DP=10;SupportFraction=0.139107;TotalReads=33;set=variant	GT:DP:GQ	0/1	0/0:10:1
NW_004769942.1	7781	.	T	A	759.10	PASS	AC=1;AF=0.25;AN=4;AlleleCount=1;BaseCalledFraction=0.603175;BaseCalledReadsWithVariant=38;DP=10;SupportFraction=0.522586;TotalReads=33;set=variant2	GT:DP:GQ	0/0:10:1	0/1
NW_004769942.1	7783	.	C	CA	572.30	PASS	AC=2;AF=0.5;AN=4;AlleleCount=1;BaseCalledReadsWithVariant=23;DP=0;TotalReads=33;set=Intersection	GT	0/1	0/1
NW_004769942.1	7788	.	T	C	759.10	PASS	AC=1;AF=0.25;AN=4;AlleleCount=1;BaseCalledFraction=0.396825;BaseCalledReadsWithVariant=25;DP=10;SupportFraction=0.357061;TotalReads=33;set=variant2	GT:DP:GQ	0/0:10:1	0/1
NW_004769942.1	7794	.	AC	A	759.10	PASS	AC=1;AF=0.25;AN=4;AlleleCount=1;BaseCalledFraction=0.222222;BaseCalledReadsWithVariant=14;DP=10;SupportFraction=0.362647;TotalReads=33;set=variant2	GT:DP:GQ	0/0:10:1	0/1
NW_004769942.1	7799	.	C	G	572.30	PASS	AC=2;AF=0.5;AN=4;AlleleCount=1;DP=0;TotalReads=33;set=Intersection	GT	0/1	0/1
NW_004769942.1	7809	.	A	T	572.30	PASS	AC=1;AF=0.25;AN=4;AlleleCount=1;BaseCalledFraction=0.234375;BaseCalledReadsWithVariant=15;DP=10;SupportFraction=0.2135;TotalReads=33;set=variant	GT:DP:GQ	0/1	0/0:10:1
NW_004769942.1	7811	.	TGA	TC	759.10	PASS	AC=1;AF=0.25;AN=4;AlleleCount=1;BaseCalledFraction=0.222222;BaseCalledReadsWithVariant=14;DP=10;SupportFraction=0.300469;TotalReads=33;set=variant2	GT:DP:GQ	0/0:10:1	0/1
NW_004769942.1	7812	.	G	C	572.30	PASS	AC=2;AF=0.5;AN=4;AlleleCount=2;BaseCalledFraction=0.5;BaseCalledReadsWithVariant=32;DP=10;SupportFraction=0.304975;TotalReads=33;set=variant	GT:DP:GQ	1/1	0/0:10:1
NW_004769942.1	7817	.	A	G	572.30	PASS	AC=3;AF=0.75;AN=4;DP=0;TotalReads=33;set=Intersection	GT	0/1	1/1
NW_004769942.1	7821	.	A	T	759.10	PASS	AC=1;AF=0.25;AN=4;AlleleCount=1;BaseCalledFraction=0.328125;BaseCalledReadsWithVariant=21;DP=10;SupportFraction=0.352316;TotalReads=33;set=variant2	GT:DP:GQ	0/0:10:1	0/1
NW_004769942.1	7839	.	A	T	58.90	PASS	AC=2;AF=0.5;AN=4;AlleleCount=1;DP=0;TotalReads=33;set=Intersection	GT	0/1	0/1
NW_004769942.1	7855	.	G	A	161.40	PASS	AC=2;AF=0.5;AN=4;AlleleCount=1;DP=0;set=Intersection	GT	0/1	0/1
NW_004769942.1	7857	.	G	GA	161.40	PASS	AC=2;AF=0.5;AN=4;AlleleCount=1;DP=0;set=Intersection	GT	0/1	0/1
NW_004769942.1	7862	.	C	T	161.40	PASS	AC=1;AF=0.25;AN=4;AlleleCount=1;BaseCalledFraction=0.230769;BaseCalledReadsWithVariant=15;DP=10;SupportFraction=0.186971;TotalReads=33;set=variant	GT:DP:GQ	0/1	0/0:10:1
NW_004769942.1	7870	.	C	T	161.40	PASS	AC=1;AF=0.25;AN=4;AlleleCount=1;BaseCalledFraction=0.28125;BaseCalledReadsWithVariant=18;DP=10;SupportFraction=0.136334;TotalReads=33;set=variant	GT:DP:GQ	0/1	0/0:10:1
NW_004769942.1	7872	.	C	T	143.20	PASS	AC=1;AF=0.25;AN=4;AlleleCount=1;BaseCalledFraction=0.4375;BaseCalledReadsWithVariant=28;DP=10;SupportFraction=0.450953;TotalReads=35;set=variant2	GT:DP:GQ	0/0:10:1	0/1
NW_004769942.1	7881	.	A	G	161.40	PASS	AC=1;AF=0.25;AN=4;AlleleCount=1;BaseCalledFraction=0.234375;BaseCalledReadsWithVariant=15;DP=10;SupportFraction=0.206771;TotalReads=33;set=variant	GT:DP:GQ	0/1	0/0:10:1
NW_004769942.1	7895	.	G	T	402.90	PASS	AC=1;AF=0.25;AN=4;AlleleCount=1;BaseCalledFraction=0.234375;BaseCalledReadsWithVariant=15;DP=10;SupportFraction=0.195785;TotalReads=33;set=variant	GT:DP:GQ	0/1	0/0:10:1
NW_004769942.1	7904	.	A	G	402.90	PASS	AC=3;AF=0.75;AN=4;DP=0;set=Intersection	GT	1/1	0/1
NW_004769942.1	7909	.	C	A	402.90	PASS	AC=4;AF=1.0;AN=4;AlleleCount=2;DP=0;set=Intersection	GT	1/1	1/1
NW_004769942.1	7911	.	AT	A	420.40	PASS	AC=1;AF=0.25;AN=4;AlleleCount=1;BaseCalledFraction=0.369231;BaseCalledReadsWithVariant=24;DP=10;SupportFraction=0.367926;TotalReads=35;set=variant2	GT:DP:GQ	0/0:10:1	0/1
NW_004769942.1	7933	.	A	G	167.60	PASS	AC=1;AF=0.25;AN=4;AlleleCount=1;BaseCalledFraction=0.25;BaseCalledReadsWithVariant=16;DP=10;SupportFraction=0.162213;TotalReads=33;set=variant	GT:DP:GQ	0/1	0/0:10:1
NW_004769942.1	7937	.	A	G	167.60	PASS	AC=1;AF=0.25;AN=4;AlleleCount=1;BaseCalledFraction=0.359375;BaseCalledReadsWithVariant=23;DP=10;SupportFraction=0.23798;TotalReads=33;set=variant	GT:DP:GQ	0/1	0/0:10:1
NW_004769942.1	7941	.	T	A	167.60	PASS	AC=2;AF=0.5;AN=4;AlleleCount=1;DP=0;set=Intersection	GT	0/1	0/1
NW_004769942.1	7957	.	G	T	47.50	PASS	AC=1;AF=0.25;AN=4;AlleleCount=1;BaseCalledFraction=0.296875;BaseCalledReadsWithVariant=19;DP=10;SupportFraction=0.153044;TotalReads=33;set=variant	GT:DP:GQ	0/1	0/0:10:1
NW_004769942.1	8061	.	C	A	74.60	PASS	AC=1;AF=0.25;AN=4;AlleleCount=1;BaseCalledFraction=0.285714;BaseCalledReadsWithVariant=18;DP=10;SupportFraction=0.245615;TotalReads=35;set=variant2	GT:DP:GQ	0/0:10:1	0/1
NW_004769942.1	8087	.	G	A	30.60	PASS	AC=1;AF=0.25;AN=4;AlleleCount=1;BaseCalledFraction=0.209677;BaseCalledReadsWithVariant=13;DP=10;SupportFraction=0.259316;TotalReads=28;set=variant	GT:DP:GQ	0/1	0/0:10:1
NW_004769942.1	8098	.	C	A	91.40	PASS	AC=1;AF=0.25;AN=4;AlleleCount=1;BaseCalledFraction=0.245902;BaseCalledReadsWithVariant=15;DP=10;SupportFraction=0.286276;TotalReads=28;set=variant	GT:DP:GQ	0/1	0/0:10:1
NW_004769942.1	8102	.	G	A	91.40	PASS	AC=1;AF=0.25;AN=4;AlleleCount=1;BaseCalledFraction=0.216667;BaseCalledReadsWithVariant=13;DP=10;SupportFraction=0.287578;TotalReads=28;set=variant	GT:DP:GQ	0/1	0/0:10:1
NW_004769942.1	8131	.	A	G	118.70	PASS	AC=3;AF=0.75;AN=4;DP=0;set=Intersection	GT	1/1	0/1
NW_004769942.1	8196	.	C	T	29.90	PASS	AC=1;AF=0.25;AN=4;AlleleCount=1;BaseCalledFraction=0.288136;BaseCalledReadsWithVariant=17;DP=10;SupportFraction=0.133435;TotalReads=28;set=variant	GT:DP:GQ	0/1	0/0:10:1
NW_004769942.1	8209	.	A	G	94.20	PASS	AC=2;AF=0.5;AN=4;AlleleCount=1;DP=0;set=Intersection	GT	0/1	0/1
NW_004769942.1	8231	.	C	T	241	PASS	AC=2;AF=0.5;AN=4;AlleleCount=1;DP=0;set=Intersection	GT	0/1	0/1
NW_004769942.1	8232	.	T	A	241	PASS	AC=2;AF=0.5;AN=4;AlleleCount=1;DP=0;set=Intersection	GT	0/1	0/1
NW_004769942.1	8236	.	C	T	241	PASS	AC=2;AF=0.5;AN=4;AlleleCount=1;DP=0;set=Intersection	GT	0/1	0/1
NW_004769942.1	8249	.	A	T	241	PASS	AC=2;AF=0.5;AN=4;AlleleCount=1;DP=0;set=Intersection	GT	0/1	0/1
NW_004769942.1	8252	.	TAAAA	T	241	PASS	AC=1;AF=0.25;AN=4;AlleleCount=1;BaseCalledFraction=0.230769;BaseCalledReadsWithVariant=12;DP=10;SupportFraction=0.287184;TotalReads=24;set=variant	GT:DP:GQ	0/1	0/0:10:1
NW_004769942.1	8267	.	G	A	297.20	PASS	AC=3;AF=0.75;AN=4;DP=0;set=Intersection	GT	0/1	1/1
NW_004769942.1	8273	.	C	A	640.10	PASS	AC=1;AF=0.25;AN=4;AlleleCount=1;BaseCalledFraction=0.322034;BaseCalledReadsWithVariant=19;DP=10;SupportFraction=0.347086;TotalReads=31;set=variant2	GT:DP:GQ	0/0:10:1	0/1
NW_004769942.1	8276	.	A	T	640.10	PASS	AC=1;AF=0.25;AN=4;AlleleCount=1;BaseCalledFraction=0.20339;BaseCalledReadsWithVariant=12;DP=10;SupportFraction=0.27174;TotalReads=31;set=variant2	GT:DP:GQ	0/0:10:1	0/1
NW_004769942.1	8280	.	GAC	G	297.20	PASS	AC=3;AF=0.75;AN=4;DP=0;set=Intersection	GT	0/1	1/1
NW_004769942.1	8284	.	ATTTTT	A	297.20	PASS	AC=3;AF=0.75;AN=4;DP=0;set=Intersection	GT	0/1	1/1
NW_004769942.1	8305	.	T	C	28.40	PASS	AC=1;AF=0.25;AN=4;AlleleCount=1;BaseCalledFraction=0.269231;BaseCalledReadsWithVariant=14;DP=10;SupportFraction=0.19318;TotalReads=24;set=variant	GT:DP:GQ	0/1	0/0:10:1
NW_004769942.1	8363	.	T	C	88.80	PASS	AC=2;AF=0.5;AN=4;AlleleCount=1;DP=0;set=Intersection	GT	0/1	0/1
NW_004769942.1	8377	.	C	CATATATAT	23.80	PASS	AC=1;AF=0.25;AN=4;AlleleCount=1;BaseCalledFraction=0.215686;BaseCalledReadsWithVariant=11;DP=10;SupportFraction=0.260767;TotalReads=27;set=variant2	GT:DP:GQ	0/0:10:1	0/1
NW_004769942.1	8468	.	A	G	62.60	PASS	AC=2;AF=0.5;AN=4;AlleleCount=1;DP=0;set=Intersection	GT	0/1	0/1
NW_004769955.1	58	.	T	G	106.70	PASS	AC=4;AF=1.0;AN=4;AlleleCount=2;DP=0;TotalReads=17;set=Intersection	GT	1/1	1/1
NW_004769955.1	63	.	AG	A	153	PASS	AC=1;AF=0.25;AN=4;AlleleCount=1;BaseCalledFraction=0.227273;BaseCalledReadsWithVariant=5;DP=10;SupportFraction=0.539825;TotalReads=17;set=variant2	GT:DP:GQ	0/0:10:1	0/1
NW_004769955.1	68	.	A	C	106.70	PASS	AC=4;AF=1.0;AN=4;AlleleCount=2;DP=0;TotalReads=17;set=Intersection	GT	1/1	1/1
NW_004769955.1	73	.	A	G	106.70	PASS	AC=1;AF=0.25;AN=4;AlleleCount=1;BaseCalledFraction=0.208333;BaseCalledReadsWithVariant=5;DP=10;SupportFraction=0.4571;TotalReads=17;set=variant	GT:DP:GQ	0/1	0/0:10:1
NW_004769955.1	107	.	A	T	221.50	PASS	AC=2;AF=0.5;AN=4;AlleleCount=1;BaseCalledReadsWithVariant=14;DP=0;set=Intersection	GT	0/1	0/1
NW_004769955.1	112	.	T	A	221.50	PASS	AC=3;AF=0.75;AN=4;DP=0;set=Intersection	GT	0/1	1/1
NW_004769955.1	117	.	T	C	221.50	PASS	AC=4;AF=1.0;AN=4;AlleleCount=2;DP=0;set=Intersection	GT	1/1	1/1
NW_004769955.1	120	.	C	A	221.50	PASS	AC=4;AF=1.0;AN=4;AlleleCount=2;DP=0;set=Intersection	GT	1/1	1/1
NW_004769955.1	124	.	T	C	221.50	PASS	AC=3;AF=0.75;AN=4;DP=0;set=Intersection	GT	0/1	1/1
NW_004769955.1	129	.	C	A	276.60	PASS	AC=1;AF=0.25;AN=4;AlleleCount=1;BaseCalledFraction=0.217391;BaseCalledReadsWithVariant=5;DP=10;SupportFraction=0.397611;TotalReads=21;set=variant2	GT:DP:GQ	0/0:10:1	0/1
NW_004769955.1	154	.	T	G	137	PASS	AC=2;AF=0.5;AN=4;AlleleCount=1;BaseCalledReadsWithVariant=15;DP=0;set=Intersection	GT	0/1	0/1
NW_004769955.1	155	.	G	T	137	PASS	AC=2;AF=0.5;AN=4;AlleleCount=1;DP=0;set=Intersection	GT	0/1	0/1
NW_004769955.1	157	.	A	G	137	PASS	AC=3;AF=0.75;AN=4;DP=0;set=Intersection	GT	0/1	1/1
NW_004769955.1	163	.	T	C	137	PASS	AC=2;AF=0.5;AN=4;AlleleCount=1;DP=0;set=Intersection	GT	0/1	0/1
NW_004769955.1	164	.	T	C	137	PASS	AC=3;AF=0.75;AN=4;DP=0;set=Intersection	GT	0/1	1/1
NW_004769955.1	175	.	T	C	84.10	PASS	AC=4;AF=1.0;AN=4;AlleleCount=2;DP=0;set=Intersection	GT	1/1	1/1
NW_004769955.1	179	.	C	A	168.80	PASS	AC=1;AF=0.25;AN=4;AlleleCount=1;BaseCalledFraction=0.391304;BaseCalledReadsWithVariant=9;DP=10;SupportFraction=0.359875;TotalReads=21;set=variant2	GT:DP:GQ	0/0:10:1	0/1
NW_004769955.1	183	.	A	AG	168.80	PASS	AC=1;AF=0.25;AN=4;AlleleCount=1;BaseCalledFraction=0.304348;BaseCalledReadsWithVariant=7;DP=10;SupportFraction=0.442496;TotalReads=21;set=variant2	GT:DP:GQ	0/0:10:1	0/1
NW_004769955.1	184	.	A	G	84.10	PASS	AC=2;AF=0.5;AN=4;AlleleCount=1;BaseCalledReadsWithVariant=8;DP=0;set=Intersection	GT	0/1	0/1
NW_004769955.1	207	.	A	T	82.40	PASS	AC=3;AF=0.75;AN=4;DP=0;set=Intersection	GT	0/1	1/1
NW_004769955.1	210	.	A	C	82.40	PASS	AC=2;AF=0.5;AN=4;AlleleCount=1;DP=0;set=Intersection	GT	0/1	0/1
NW_004769955.1	215	.	T	A	189	PASS	AC=1;AF=0.25;AN=4;AlleleCount=1;BaseCalledFraction=0.217391;BaseCalledReadsWithVariant=5;DP=10;SupportFraction=0.399111;TotalReads=21;set=variant2	GT:DP:GQ	0/0:10:1	0/1
NW_004769955.1	233	.	G	A	312.90	PASS	AC=1;AF=0.25;AN=4;AlleleCount=1;BaseCalledFraction=0.958333;BaseCalledReadsWithVariant=23;DP=10;SupportFraction=0.416087;TotalReads=21;set=variant2	GT:DP:GQ	0/0:10:1	0/1
NW_004769955.1	247	.	A	G	72.70	PASS	AC=2;AF=0.5;AN=4;AlleleCount=1;DP=0;set=Intersection	GT	0/1	0/1
NW_004769955.1	257	.	T	A	72.70	PASS	AC=2;AF=0.5;AN=4;AlleleCount=1;DP=0;set=Intersection	GT	0/1	0/1
NW_004769955.1	262	.	T	C	72.70	PASS	AC=2;AF=0.5;AN=4;AlleleCount=1;DP=0;set=Intersection	GT	0/1	0/1
NW_004769955.1	278	.	C	G	73.30	PASS	AC=2;AF=0.5;AN=4;AlleleCount=1;DP=0;set=Intersection	GT	0/1	0/1
NW_004769955.1	284	.	A	T	73.30	PASS	AC=2;AF=0.5;AN=4;AlleleCount=1;DP=0;set=Intersection	GT	0/1	0/1
NW_004769955.1	298	.	T	A	486.10	PASS	AC=3;AF=0.75;AN=4;DP=0;set=Intersection	GT	0/1	1/1
NW_004769955.1	305	.	A	T	486.10	PASS	AC=3;AF=0.75;AN=4;DP=0;set=Intersection	GT	0/1	1/1
NW_004769955.1	308	.	A	G	486.10	PASS	AC=4;AF=1.0;AN=4;AlleleCount=2;DP=0;set=Intersection	GT	1/1	1/1
NW_004769955.1	310	.	T	G	486.10	PASS	AC=3;AF=0.75;AN=4;DP=0;set=Intersection	GT	0/1	1/1
NW_004769955.1	314	.	AT	A	486.10	PASS	AC=4;AF=1.0;AN=4;AlleleCount=2;DP=0;set=Intersection	GT	1/1	1/1
NW_004769955.1	318	.	TA	TCG	486.10	PASS	AC=3;AF=0.75;AN=4;DP=0;set=Intersection	GT	0/1	1/1
NW_004769955.1	324	.	C	A	443.90	PASS	AC=1;AF=0.25;AN=4;AlleleCount=1;BaseCalledFraction=0.24;BaseCalledReadsWithVariant=6;DP=10;SupportFraction=0.308213;TotalReads=22;set=variant2	GT:DP:GQ	0/0:10:1	0/1
NW_004769955.1	337	.	T	C,A	79.70	PASS	AC=1,1;AF=0.25,0.25;AN=4;AlleleCount=1;DP=0;set=Intersection	GT	0/1	0/2
NW_004769955.1	346	.	GA	G	79.70	PASS	AC=3;AF=0.75;AN=4;DP=0;set=Intersection	GT	1/1	0/1
NW_004769955.1	354	.	A	G	79.70	PASS	AC=1;AF=0.25;AN=4;AlleleCount=1;BaseCalledFraction=0.212121;BaseCalledReadsWithVariant=7;DP=10;SupportFraction=0.493782;TotalReads=29;set=variant	GT:DP:GQ	0/1	0/0:10:1
NW_004769955.1	396	.	G	A	58.80	PASS	AC=2;AF=0.5;AN=4;AlleleCount=1;DP=0;set=Intersection	GT	0/1	0/1
NW_004769955.1	410	.	A	G	216	PASS	AC=2;AF=0.5;AN=4;AlleleCount=1;DP=0;set=Intersection	GT	0/1	0/1
NW_004769955.1	416	.	T	C	216	PASS	AC=2;AF=0.5;AN=4;AlleleCount=1;DP=0;set=Intersection	GT	0/1	0/1
NW_004769955.1	420	.	T	A	216	PASS	AC=2;AF=0.5;AN=4;AlleleCount=1;DP=0;set=Intersection	GT	0/1	0/1
NW_004769955.1	425	.	T	C	216	PASS	AC=2;AF=0.5;AN=4;AlleleCount=1;DP=0;set=Intersection	GT	0/1	0/1
NW_004769955.1	441	.	C	G	116	PASS	AC=2;AF=0.5;AN=4;AlleleCount=1;BaseCalledReadsWithVariant=15;DP=0;set=Intersection	GT	0/1	0/1
NW_004769955.1	447	.	A	T	116	PASS	AC=2;AF=0.5;AN=4;AlleleCount=1;DP=0;set=Intersection	GT	0/1	0/1
NW_004769955.1	471	.	A	G	177.70	PASS	AC=2;AF=0.5;AN=4;AlleleCount=1;DP=0;set=Intersection	GT	0/1	0/1
NW_004769955.1	473	.	T	G	177.70	PASS	AC=2;AF=0.5;AN=4;AlleleCount=1;DP=0;set=Intersection	GT	0/1	0/1
NW_004769955.1	477	.	AT	A	177.70	PASS	AC=2;AF=0.5;AN=4;AlleleCount=1;DP=0;set=Intersection	GT	0/1	0/1
NW_004769955.1	481	.	TA	TCG	177.70	PASS	AC=2;AF=0.5;AN=4;AlleleCount=1;BaseCalledFraction=0.5;DP=0;set=Intersection	GT	0/1	0/1
NW_004769955.1	500	.	T	C	40.50	PASS	AC=2;AF=0.5;AN=4;AlleleCount=1;DP=0;set=Intersection	GT	0/1	0/1
NW_004769955.1	509	.	GA	G	40.50	PASS	AC=3;AF=0.75;AN=4;DP=0;set=Intersection	GT	1/1	0/1
NW_004769955.1	546	.	T	G	67.60	PASS	AC=2;AF=0.5;AN=4;AlleleCount=1;DP=0;set=Intersection	GT	0/1	0/1
NW_004769955.1	564	.	G	C	43.30	PASS	AC=2;AF=0.5;AN=4;AlleleCount=1;BaseCalledReadsWithVariant=17;DP=0;set=Intersection	GT	0/1	0/1
NW_004769955.1	581	.	C	T	64.90	PASS	AC=2;AF=0.5;AN=4;AlleleCount=1;DP=0;set=Intersection	GT	0/1	0/1
NW_004769955.1	587	.	A	G	64.90	PASS	AC=2;AF=0.5;AN=4;AlleleCount=1;DP=0;set=Intersection	GT	0/1	0/1
NW_004769955.1	604	.	C	G	163.70	PASS	AC=2;AF=0.5;AN=4;AlleleCount=1;DP=0;set=Intersection	GT	0/1	0/1
NW_004769955.1	614	.	A	G	163.70	PASS	AC=2;AF=0.5;AN=4;AlleleCount=1;DP=0;set=Intersection	GT	0/1	0/1
NW_004769955.1	623	.	C	T	163.70	PASS	AC=2;AF=0.5;AN=4;AlleleCount=1;DP=0;set=Intersection	GT	0/1	0/1
NW_004769955.1	653	.	T	A	149.10	PASS	AC=2;AF=0.5;AN=4;AlleleCount=1;DP=0;set=Intersection	GT	0/1	0/1
NW_004769955.1	661	.	A	G	149.10	PASS	AC=2;AF=0.5;AN=4;AlleleCount=1;DP=0;set=Intersection	GT	0/1	0/1
NW_004769955.1	672	.	GT	G	71.10	PASS	AC=1;AF=0.25;AN=4;AlleleCount=1;BaseCalledFraction=0.206897;BaseCalledReadsWithVariant=6;DP=10;SupportFraction=0.596282;TotalReads=25;set=variant2	GT:DP:GQ	0/0:10:1	0/1
NW_004769955.1	673	.	T	A	36.70	PASS	AC=1;AF=0.25;AN=4;AlleleCount=1;BaseCalledFraction=0.34375;BaseCalledReadsWithVariant=11;DP=10;SupportFraction=0.482168;TotalReads=30;set=variant	GT:DP:GQ	0/1	0/0:10:1
NW_004769955.1	688	.	C	T	52.40	PASS	AC=2;AF=0.5;AN=4;AlleleCount=1;DP=0;set=Intersection	GT	0/1	0/1
NW_004769955.1	713	.	T	C	90.30	PASS	AC=2;AF=0.5;AN=4;AlleleCount=1;DP=0;set=Intersection	GT	0/1	0/1
NW_004769955.1	714	.	T	A	90.30	PASS	AC=2;AF=0.5;AN=4;AlleleCount=1;DP=0;set=Intersection	GT	0/1	0/1
NW_004769955.1	726	.	T	C	44.90	PASS	AC=1;AF=0.25;AN=4;AlleleCount=1;BaseCalledFraction=0.25;BaseCalledReadsWithVariant=8;DP=10;SupportFraction=0.418181;TotalReads=30;set=variant	GT:DP:GQ	0/1	0/0:10:1
NW_004769955.1	730	.	T	A	44.90	PASS	AC=1;AF=0.25;AN=4;AlleleCount=1;BaseCalledFraction=0.3125;BaseCalledReadsWithVariant=10;DP=10;SupportFraction=0.47187;TotalReads=30;set=variant	GT:DP:GQ	0/1	0/0:10:1
NW_004769955.1	745	.	C	T	54.40	PASS	AC=2;AF=0.5;AN=4;AlleleCount=1;DP=0;set=Intersection	GT	0/1	0/1
NW_004769955.1	753	.	G	A	54.40	PASS	AC=3;AF=0.75;AN=4;DP=0;set=Intersection	GT	1/1	0/1
NW_004769955.1	773	.	T	A	111.40	PASS	AC=2;AF=0.5;AN=4;AlleleCount=1;DP=0;set=Intersection	GT	0/1	0/1
NW_004769955.1	781	.	A	G	111.40	PASS	AC=2;AF=0.5;AN=4;AlleleCount=1;DP=0;set=Intersection	GT	0/1	0/1
NW_004769955.1	792	.	A	G	57.30	PASS	AC=2;AF=0.5;AN=4;AlleleCount=1;DP=0;set=Intersection	GT	0/1	0/1
NW_004769955.1	817	.	C	T	96.40	PASS	AC=2;AF=0.5;AN=4;AlleleCount=1;DP=0;set=Intersection	GT	0/1	0/1
NW_004769955.1	819	.	C	T	32.10	PASS	AC=1;AF=0.25;AN=4;AlleleCount=1;BaseCalledFraction=0.228571;BaseCalledReadsWithVariant=8;DP=10;SupportFraction=0.490475;TotalReads=32;set=variant2	GT:DP:GQ	0/0:10:1	0/1
NW_004769955.1	821	.	A	G	96.40	PASS	AC=1;AF=0.25;AN=4;AlleleCount=1;BaseCalledFraction=0.228571;BaseCalledReadsWithVariant=8;DP=10;SupportFraction=0.471454;TotalReads=30;set=variant	GT:DP:GQ	0/1	0/0:10:1
NW_004769955.1	852	.	C	T	122.10	PASS	AC=2;AF=0.5;AN=4;AlleleCount=1;DP=0;set=Intersection	GT	0/1	0/1
NW_004769955.1	854	.	A	G	122.10	PASS	AC=2;AF=0.5;AN=4;AlleleCount=1;DP=0;set=Intersection	GT	0/1	0/1
NW_004769955.1	874	.	G	A	101.20	PASS	AC=2;AF=0.5;AN=4;AlleleCount=1;DP=0;set=Intersection	GT	0/1	0/1
NW_004769955.1	879	.	T	A	101.20	PASS	AC=2;AF=0.5;AN=4;AlleleCount=1;DP=0;set=Intersection	GT	0/1	0/1
NW_004769955.1	894	.	T	C	31.40	PASS	AC=1;AF=0.25;AN=4;AlleleCount=1;BaseCalledFraction=0.205128;BaseCalledReadsWithVariant=8;DP=10;SupportFraction=0.336808;TotalReads=37;set=variant2	GT:DP:GQ	0/0:10:1	0/1
NW_004769955.1	906	.	G	T	632.90	PASS	AC=2;AF=0.5;AN=4;AlleleCount=1;DP=0;set=Intersection	GT	0/1	0/1
NW_004769955.1	907	.	A	T	632.90	PASS	AC=2;AF=0.5;AN=4;AlleleCount=1;BaseCalledReadsWithVariant=19;DP=0;set=Intersection	GT	0/1	0/1
NW_004769955.1	914	.	T	A	632.90	PASS	AC=2;AF=0.5;AN=4;AlleleCount=1;DP=0;set=Intersection	GT	0/1	0/1
NW_004769955.1	923	.	A	G	632.90	PASS	AC=2;AF=0.5;AN=4;AlleleCount=1;DP=0;set=Intersection	GT	0/1	0/1
NW_004769955.1	930	.	A	G	632.90	PASS	AC=2;AF=0.5;AN=4;AlleleCount=1;DP=0;set=Intersection	GT	0/1	0/1
NW_004769955.1	938	.	A	G	632.90	PASS	AC=2;AF=0.5;AN=4;AlleleCount=1;DP=0;set=Intersection	GT	0/1	0/1
NW_004769955.1	957	.	T	G	129.30	PASS	AC=2;AF=0.5;AN=4;AlleleCount=1;DP=0;set=Intersection	GT	0/1	0/1
NW_004769955.1	994	.	T	G	94.20	PASS	AC=3;AF=0.75;AN=4;DP=0;set=Intersection	GT	0/1	1/1
NW_004769955.1	1002	.	G	A	327.60	PASS	AC=1;AF=0.25;AN=4;AlleleCount=1;BaseCalledFraction=0.282051;BaseCalledReadsWithVariant=11;DP=10;SupportFraction=0.344818;TotalReads=36;set=variant2	GT:DP:GQ	0/0:10:1	0/1
NW_004769955.1	1009	.	A	C	165.30	PASS	AC=3;AF=0.75;AN=4;DP=0;set=Intersection	GT	0/1	1/1
NW_004769955.1	1032	.	A	G	293.70	PASS	AC=2;AF=0.5;AN=4;AlleleCount=1;BaseCalledReadsWithVariant=23;DP=0;set=Intersection	GT	0/1	0/1
NW_004769955.1	1039	.	G	A	293.70	PASS	AC=2;AF=0.5;AN=4;AlleleCount=1;DP=0;set=Intersection	GT	0/1	0/1
NW_004769955.1	1046	.	A	G	293.70	PASS	AC=2;AF=0.5;AN=4;AlleleCount=1;DP=0;set=Intersection	GT	0/1	0/1
NW_004769955.1	1091	.	A	T	600.20	PASS	AC=2;AF=0.5;AN=4;AlleleCount=1;DP=0;set=Intersection	GT	0/1	0/1
NW_004769955.1	1101	.	T	G	600.20	PASS	AC=2;AF=0.5;AN=4;AlleleCount=1;DP=0;set=Intersection	GT	0/1	0/1
NW_004769955.1	1109	.	T	C	600.20	PASS	AC=2;AF=0.5;AN=4;AlleleCount=1;DP=0;set=Intersection	GT	0/1	0/1
NW_004769955.1	1111	.	T	C	600.20	PASS	AC=2;AF=0.5;AN=4;AlleleCount=1;DP=0;set=Intersection	GT	0/1	0/1
NW_004769955.1	1131	.	GA	G	325	PASS	AC=1;AF=0.25;AN=4;AlleleCount=1;BaseCalledFraction=0.333333;BaseCalledReadsWithVariant=13;DP=10;SupportFraction=0.477841;TotalReads=37;set=variant	GT:DP:GQ	0/1	0/0:10:1
NW_004769955.1	1140	.	A	G	325	PASS	AC=2;AF=0.5;AN=4;AlleleCount=1;DP=0;set=Intersection	GT	0/1	0/1
NW_004769955.1	1144	.	G	C	325	PASS	AC=3;AF=0.75;AN=4;DP=0;set=Intersection	GT	1/1	0/1
NW_004769955.1	1165	.	A	G	106.10	PASS	AC=2;AF=0.5;AN=4;AlleleCount=1;DP=0;set=Intersection	GT	0/1	0/1
NW_004769955.1	1177	.	A	T	284.10	PASS	AC=3;AF=0.75;AN=4;DP=0;set=Intersection	GT	1/1	0/1
NW_004769955.1	1182	.	A	T	284.10	PASS	AC=2;AF=0.5;AN=4;AlleleCount=1;DP=0;set=Intersection	GT	0/1	0/1
NW_004769955.1	1205	.	T	A	56.20	PASS	AC=2;AF=0.5;AN=4;AlleleCount=1;DP=0;set=Intersection	GT	0/1	0/1
NW_004769955.1	1220	.	C	T	357.70	PASS	AC=2;AF=0.5;AN=4;AlleleCount=1;BaseCalledReadsWithVariant=16;DP=0;set=Intersection	GT	0/1	0/1
NW_004769955.1	1226	.	C	G	357.70	PASS	AC=4;AF=1.0;AN=4;AlleleCount=2;DP=0;set=Intersection	GT	1/1	1/1
NW_004769955.1	1228	.	G	A	357.70	PASS	AC=3;AF=0.75;AN=4;DP=0;set=Intersection	GT	1/1	0/1
NW_004769955.1	1232	.	T	G	368.60	PASS	AC=1;AF=0.25;AN=4;AlleleCount=1;BaseCalledFraction=0.27907;BaseCalledReadsWithVariant=12;DP=10;SupportFraction=0.397124;TotalReads=40;set=variant2	GT:DP:GQ	0/0:10:1	0/1
NW_004769955.1	1233	.	T	A	368.60	PASS	AC=1;AF=0.25;AN=4;AlleleCount=1;BaseCalledFraction=0.209302;BaseCalledReadsWithVariant=9;DP=10;SupportFraction=0.311761;TotalReads=40;set=variant2	GT:DP:GQ	0/0:10:1	0/1
NW_004769955.1	1238	.	G	A	357.70	PASS	AC=2;AF=0.5;AN=4;AlleleCount=1;DP=0;set=Intersection	GT	0/1	0/1
NW_004769955.1	1239	.	T	C	357.70	PASS	AC=3;AF=0.75;AN=4;DP=0;set=Intersection	GT	1/1	0/1
NW_004769955.1	1256	.	A	G	83.90	PASS	AC=2;AF=0.5;AN=4;AlleleCount=1;DP=0;set=Intersection	GT	0/1	0/1
NW_004769955.1	1280	.	A	T	642.20	PASS	AC=3;AF=0.75;AN=4;DP=0;set=Intersection	GT	1/1	0/1
NW_004769955.1	1285	.	G	C	642.20	PASS	AC=2;AF=0.5;AN=4;AlleleCount=1;DP=0;set=Intersection	GT	0/1	0/1
NW_004769955.1	1289	.	A	C	642.20	PASS	AC=2;AF=0.5;AN=4;AlleleCount=1;DP=0;set=Intersection	GT	0/1	0/1
NW_004769955.1	1294	.	GA	G	642.20	PASS	AC=2;AF=0.5;AN=4;AlleleCount=1;DP=0;set=Intersection	GT	0/1	0/1
NW_004769955.1	1301	.	C	T	642.20	PASS	AC=2;AF=0.5;AN=4;AlleleCount=1;DP=0;set=Intersection	GT	0/1	0/1
NW_004769955.1	1328	.	G	A	193.40	PASS	AC=1;AF=0.25;AN=4;AlleleCount=1;BaseCalledFraction=0.302326;BaseCalledReadsWithVariant=13;DP=10;SupportFraction=0.350587;TotalReads=39;set=variant2	GT:DP:GQ	0/0:10:1	0/1
NW_004769955.1	1331	.	T	G	271.90	PASS	AC=3;AF=0.75;AN=4;DP=0;set=Intersection	GT	0/1	1/1
NW_004769955.1	1366	.	C	T	195.80	PASS	AC=3;AF=0.75;AN=4;DP=0;set=Intersection	GT	1/1	0/1
NW_004769955.1	1368	.	A	T	195.80	PASS	AC=2;AF=0.5;AN=4;AlleleCount=1;DP=0;set=Intersection	GT	0/1	0/1
NW_004769955.1	1372	.	A	G	195.80	PASS	AC=3;AF=0.75;AN=4;DP=0;set=Intersection	GT	1/1	0/1
NW_004769955.1	1383	.	C	T	223.40	PASS	AC=2;AF=0.5;AN=4;AlleleCount=1;DP=0;set=Intersection	GT	0/1	0/1
NW_004769955.1	1388	.	A	T	223.40	PASS	AC=3;AF=0.75;AN=4;DP=0;set=Intersection	GT	1/1	0/1
NW_004769955.1	1389	.	A	G	223.40	PASS	AC=3;AF=0.75;AN=4;BaseCalledReadsWithVariant=17;DP=0;set=Intersection	GT	1/1	0/1
NW_004769955.1	1390	.	A	C	223.40	PASS	AC=3;AF=0.75;AN=4;BaseCalledReadsWithVariant=25;DP=0;set=Intersection	GT	1/1	0/1
NW_004769955.1	1443	.	C	T	135.70	PASS	AC=2;AF=0.5;AN=4;AlleleCount=1;DP=0;set=Intersection	GT	0/1	0/1
NW_004769955.1	1456	.	ACA	AG	84.30	PASS	AC=3;AF=0.75;AN=4;BaseCalledReadsWithVariant=10;DP=0;set=Intersection	GT	1/1	0/1
NW_004769955.1	1525	.	A	C	211.70	PASS	AC=3;AF=0.75;AN=4;DP=0;set=Intersection	GT	1/1	0/1
NW_004769955.1	1532	.	T	A	211.70	PASS	AC=2;AF=0.5;AN=4;AlleleCount=1;DP=0;set=Intersection	GT	0/1	0/1
NW_004769955.1	1547	.	C	T	212.90	PASS	AC=2;AF=0.5;AN=4;AlleleCount=1;DP=0;set=Intersection	GT	0/1	0/1
NW_004769955.1	1552	.	A	T	212.90	PASS	AC=3;AF=0.75;AN=4;DP=0;set=Intersection	GT	1/1	0/1
NW_004769955.1	1553	.	A	G	212.90	PASS	AC=3;AF=0.75;AN=4;BaseCalledReadsWithVariant=12;DP=0;set=Intersection	GT	1/1	0/1
NW_004769955.1	1554	.	A	C	212.90	PASS	AC=3;AF=0.75;AN=4;DP=0;set=Intersection	GT	1/1	0/1
NW_004769955.1	1570	.	C	T	252.20	PASS	AC=2;AF=0.5;AN=4;AlleleCount=1;DP=0;set=Intersection	GT	0/1	0/1
NW_004769955.1	1579	.	G	A	252.20	PASS	AC=2;AF=0.5;AN=4;AlleleCount=1;DP=0;set=Intersection	GT	0/1	0/1
NW_004769955.1	1599	.	A	C	139.70	PASS	AC=2;AF=0.5;AN=4;AlleleCount=1;DP=0;set=Intersection	GT	0/1	0/1
NW_004769955.1	1610	.	A	G	111.80	PASS	AC=3;AF=0.75;AN=4;DP=0;set=Intersection	GT	1/1	0/1
NW_004769955.1	1624	.	AT	A	676.10	PASS	AC=1;AF=0.25;AN=4;AlleleCount=1;BaseCalledFraction=0.333333;BaseCalledReadsWithVariant=9;DP=10;SupportFraction=0.320608;TotalReads=23;set=variant	GT:DP:GQ	0/1	0/0:10:1
NW_004769955.1	1625	.	T	A	333.10	PASS	AC=1;AF=0.25;AN=4;AlleleCount=1;BaseCalledFraction=0.444444;BaseCalledReadsWithVariant=16;DP=10;SupportFraction=0.341242;TotalReads=31;set=variant2	GT:DP:GQ	0/0:10:1	0/1
NW_004769955.1	1633	.	T	C	676.10	PASS	AC=2;AF=0.5;AN=4;AlleleCount=1;DP=0;set=Intersection	GT	0/1	0/1
NW_004769955.1	1639	.	T	A	676.10	PASS	AC=2;AF=0.5;AN=4;AlleleCount=1;DP=0;set=Intersection	GT	0/1	0/1
NW_004769955.1	1646	.	T	A	676.10	PASS	AC=1;AF=0.25;AN=4;AlleleCount=1;BaseCalledFraction=0.68;BaseCalledReadsWithVariant=17;DP=10;SupportFraction=0.591178;TotalReads=23;set=variant	GT:DP:GQ	0/1	0/0:10:1
NW_004769955.1	1654	.	C	G	676.10	PASS	AC=1;AF=0.25;AN=4;AlleleCount=1;BaseCalledFraction=0.48;BaseCalledReadsWithVariant=12;DP=10;SupportFraction=0.614418;TotalReads=23;set=variant	GT:DP:GQ	0/1	0/0:10:1
NW_004769955.1	1664	.	G	A	676.10	PASS	AC=1;AF=0.25;AN=4;AlleleCount=1;BaseCalledFraction=0.56;BaseCalledReadsWithVariant=14;DP=10;SupportFraction=0.478774;TotalReads=23;set=variant	GT:DP:GQ	0/1	0/0:10:1
NW_004769955.1	1670	.	T	C	676.10	PASS	AC=1;AF=0.25;AN=4;AlleleCount=1;BaseCalledFraction=0.64;BaseCalledReadsWithVariant=16;DP=10;SupportFraction=0.451944;TotalReads=23;set=variant	GT:DP:GQ	0/1	0/0:10:1
NW_004769955.1	1674	.	T	G	676.10	PASS	AC=2;AF=0.5;AN=4;AlleleCount=2;BaseCalledFraction=0.692308;BaseCalledReadsWithVariant=18;DP=10;SupportFraction=0.653856;TotalReads=23;set=variant	GT:DP:GQ	1/1	0/0:10:1
NW_004769955.1	1680	.	G	A	676.10	PASS	AC=2;AF=0.5;AN=4;AlleleCount=2;BaseCalledFraction=0.653846;BaseCalledReadsWithVariant=17;DP=10;SupportFraction=0.521345;TotalReads=23;set=variant	GT:DP:GQ	1/1	0/0:10:1
NW_004769955.1	1693	.	A	C	115.40	PASS	AC=2;AF=0.5;AN=4;AlleleCount=2;BaseCalledFraction=0.461538;BaseCalledReadsWithVariant=12;DP=10;SupportFraction=0.74013;TotalReads=23;set=variant	GT:DP:GQ	1/1	0/0:10:1
NW_004769955.1	1703	.	C	T	115.40	PASS	AC=1;AF=0.25;AN=4;AlleleCount=1;BaseCalledFraction=0.346154;BaseCalledReadsWithVariant=9;DP=10;SupportFraction=0.533326;TotalReads=23;set=variant	GT:DP:GQ	0/1	0/0:10:1
NW_004769955.1	1715	.	G	T	434.70	PASS	AC=2;AF=0.5;AN=4;AlleleCount=1;DP=0;set=Intersection	GT	0/1	0/1
NW_004769955.1	1723	.	G	A	434.70	PASS	AC=3;AF=0.75;AN=4;BaseCalledReadsWithVariant=21;DP=0;set=Intersection	GT	1/1	0/1
NW_004769955.1	1728	.	A	T	434.70	PASS	AC=3;AF=0.75;AN=4;DP=0;set=Intersection	GT	1/1	0/1
NW_004769955.1	1736	.	TA	T	434.70	PASS	AC=3;AF=0.75;AN=4;DP=0;set=Intersection	GT	1/1	0/1
NW_004769955.1	1739	.	CCCAAAAA	CG	600.10	PASS	AC=1;AF=0.25;AN=4;AlleleCount=1;BaseCalledFraction=0.323529;BaseCalledReadsWithVariant=11;DP=10;SupportFraction=0.793797;TotalReads=31;set=variant2	GT:DP:GQ	0/0:10:1	0/1
NW_004769955.1	1748	.	T	G	170.70	PASS	AC=3;AF=0.75;AN=4;DP=0;set=Intersection	GT	1/1	0/1
NW_004769955.1	1754	.	T	G	170.70	PASS	AC=2;AF=0.5;AN=4;AlleleCount=1;DP=0;set=Intersection	GT	0/1	0/1
NW_004769955.1	1755	.	G	T	170.70	PASS	AC=2;AF=0.5;AN=4;AlleleCount=1;DP=0;set=Intersection	GT	0/1	0/1
NW_004769955.1	1757	.	A	G	170.70	PASS	AC=2;AF=0.5;AN=4;AlleleCount=1;DP=0;set=Intersection	GT	0/1	0/1
NW_004769955.1	1779	.	A	C	293.60	PASS	AC=3;AF=0.75;AN=4;DP=0;set=Intersection	GT	1/1	0/1
NW_004769955.1	1784	.	GA	G	293.60	PASS	AC=2;AF=0.5;AN=4;AlleleCount=1;DP=0;set=Intersection	GT	0/1	0/1
NW_004769955.1	1793	.	T	G	293.60	PASS	AC=3;AF=0.75;AN=4;DP=0;set=Intersection	GT	1/1	0/1
NW_004769955.1	1851	.	A	C	200.60	PASS	AC=3;AF=0.75;AN=4;DP=0;set=Intersection	GT	1/1	0/1
NW_004769955.1	1854	.	T	C	200.60	PASS	AC=2;AF=0.5;AN=4;AlleleCount=1;DP=0;set=Intersection	GT	0/1	0/1
NW_004769955.1	1858	.	T	A	200.60	PASS	AC=2;AF=0.5;AN=4;AlleleCount=1;DP=0;set=Intersection	GT	0/1	0/1
NW_004769955.1	1873	.	C	T	221.30	PASS	AC=2;AF=0.5;AN=4;AlleleCount=1;DP=0;set=Intersection	GT	0/1	0/1
NW_004769955.1	1878	.	A	T	221.30	PASS	AC=3;AF=0.75;AN=4;BaseCalledReadsWithVariant=15;DP=0;set=Intersection	GT	1/1	0/1
NW_004769955.1	1879	.	A	G	221.30	PASS	AC=2;AF=0.5;AN=4;AlleleCount=1;DP=0;set=Intersection	GT	0/1	0/1
NW_004769955.1	1880	.	A	C	221.30	PASS	AC=3;AF=0.75;AN=4;DP=0;set=Intersection	GT	1/1	0/1
NW_004769955.1	1896	.	C	T	116.20	PASS	AC=2;AF=0.5;AN=4;AlleleCount=1;BaseCalledReadsWithVariant=13;DP=0;set=Intersection	GT	0/1	0/1
NW_004769955.1	1925	.	A	C	312.50	PASS	AC=2;AF=0.5;AN=4;AlleleCount=1;BaseCalledReadsWithVariant=12;DP=0;set=Intersection	GT	0/1	0/1
NW_004769955.1	1927	.	A	C	312.50	PASS	AC=3;AF=0.75;AN=4;DP=0;set=Intersection	GT	1/1	0/1
NW_004769955.1	1936	.	A	G	312.50	PASS	AC=2;AF=0.5;AN=4;AlleleCount=1;BaseCalledReadsWithVariant=14;DP=0;set=Intersection	GT	0/1	0/1
NW_004769955.1	1947	.	GA	G	99.40	PASS	AC=2;AF=0.5;AN=4;AlleleCount=1;DP=0;set=Intersection	GT	0/1	0/1
NW_004769955.1	1955	.	G	A	99.40	PASS	AC=2;AF=0.5;AN=4;AlleleCount=1;DP=0;set=Intersection	GT	0/1	0/1
NW_004769955.1	1991	.	G	A	407.10	PASS	AC=2;AF=0.5;AN=4;AlleleCount=1;DP=0;set=Intersection	GT	0/1	0/1
NW_004769955.1	1997	.	G	A	407.10	PASS	AC=2;AF=0.5;AN=4;AlleleCount=1;BaseCalledReadsWithVariant=16;DP=0;set=Intersection	GT	0/1	0/1
NW_004769955.1	2007	.	T	G	407.10	PASS	AC=2;AF=0.5;AN=4;AlleleCount=1;DP=0;set=Intersection	GT	0/1	0/1
NW_004769955.1	2013	.	G	A	407.10	PASS	AC=2;AF=0.5;AN=4;AlleleCount=1;DP=0;set=Intersection	GT	0/1	0/1
NW_004769955.1	2026	.	A	C	407.10	PASS	AC=2;AF=0.5;AN=4;AlleleCount=1;DP=0;set=Intersection	GT	0/1	0/1
NW_004769955.1	2028	.	C	T	407.10	PASS	AC=2;AF=0.5;AN=4;AlleleCount=1;DP=0;set=Intersection	GT	0/1	0/1
NW_004769955.1	2036	.	C	T	407.10	PASS	AC=2;AF=0.5;AN=4;AlleleCount=1;BaseCalledReadsWithVariant=9;DP=0;set=Intersection	GT	0/1	0/1
NW_004769955.1	2048	.	G	T	32.80	PASS	AC=2;AF=0.5;AN=4;AlleleCount=1;DP=0;set=Intersection	GT	0/1	0/1
NW_004769955.1	2061	.	A	T	315.40	PASS	AC=2;AF=0.5;AN=4;AlleleCount=1;DP=0;set=Intersection	GT	0/1	0/1
NW_004769955.1	2065	.	C	G	315.40	PASS	AC=2;AF=0.5;AN=4;AlleleCount=1;DP=0;set=Intersection	GT	0/1	0/1
NW_004769955.1	2072	.	A	G	315.40	PASS	AC=2;AF=0.5;AN=4;AlleleCount=1;DP=0;set=Intersection	GT	0/1	0/1
NW_004769955.1	2074	.	T	G	315.40	PASS	AC=2;AF=0.5;AN=4;AlleleCount=1;DP=0;set=Intersection	GT	0/1	0/1
NW_004769955.1	2078	.	AT	A	315.40	PASS	AC=2;AF=0.5;AN=4;AlleleCount=1;BaseCalledReadsWithVariant=6;DP=0;set=Intersection	GT	0/1	0/1
NW_004769955.1	2082	.	TA	TCG	315.40	PASS	AC=2;AF=0.5;AN=4;AlleleCount=1;DP=0;set=Intersection	GT	0/1	0/1
NW_004769955.1	2101	.	T	C	33.70	PASS	AC=2;AF=0.5;AN=4;AlleleCount=1;BaseCalledFraction=0.5;DP=0;set=Intersection	GT	0/1	0/1
NW_004769955.1	2110	.	GA	G	49.80	PASS	AC=1;AF=0.25;AN=4;AlleleCount=1;BaseCalledFraction=0.285714;BaseCalledReadsWithVariant=8;DP=10;SupportFraction=0.434254;TotalReads=25;set=variant2	GT:DP:GQ	0/0:10:1	0/1
NW_004769955.1	2137	.	A	C	52.70	PASS	AC=1;AF=0.25;AN=4;AlleleCount=1;BaseCalledFraction=0.592593;BaseCalledReadsWithVariant=16;DP=10;SupportFraction=0.544275;TotalReads=25;set=variant2	GT:DP:GQ	0/0:10:1	0/1
NW_004769955.1	2177	.	A	C	76.70	PASS	AC=2;AF=0.5;AN=4;AlleleCount=2;BaseCalledFraction=0.555556;BaseCalledReadsWithVariant=15;DP=10;SupportFraction=0.509826;TotalReads=25;set=variant2	GT:DP:GQ	0/0:10:1	1/1
NW_004769955.1	2184	.	T	A	76.70	PASS	AC=1;AF=0.25;AN=4;AlleleCount=1;BaseCalledFraction=0.296296;BaseCalledReadsWithVariant=8;DP=10;SupportFraction=0.479105;TotalReads=25;set=variant2	GT:DP:GQ	0/0:10:1	0/1
NW_004769955.1	2217	.	G	A	324.30	PASS	AC=1;AF=0.25;AN=4;AlleleCount=1;BaseCalledFraction=0.62963;BaseCalledReadsWithVariant=17;DP=10;SupportFraction=0.484982;TotalReads=25;set=variant2	GT:DP:GQ	0/0:10:1	0/1
NW_004769955.1	2227	.	G	A	324.30	PASS	AC=1;AF=0.25;AN=4;AlleleCount=1;BaseCalledFraction=0.481481;BaseCalledReadsWithVariant=13;DP=10;SupportFraction=0.618956;TotalReads=25;set=variant2	GT:DP:GQ	0/0:10:1	0/1
NW_004769955.1	2228	.	A	G	324.30	PASS	AC=1;AF=0.25;AN=4;AlleleCount=1;BaseCalledFraction=0.481481;BaseCalledReadsWithVariant=13;DP=10;SupportFraction=0.546912;TotalReads=25;set=variant2	GT:DP:GQ	0/0:10:1	0/1
NW_004769955.1	2233	.	A	T	324.30	PASS	AC=1;AF=0.25;AN=4;AlleleCount=1;BaseCalledFraction=0.555556;BaseCalledReadsWithVariant=15;DP=10;SupportFraction=0.592239;TotalReads=25;set=variant2	GT:DP:GQ	0/0:10:1	0/1
NW_004769955.1	2237	.	T	G	324.30	PASS	AC=2;AF=0.5;AN=4;AlleleCount=2;BaseCalledFraction=0.592593;BaseCalledReadsWithVariant=16;DP=10;SupportFraction=0.752934;TotalReads=25;set=variant2	GT:DP:GQ	0/0:10:1	1/1
NW_004769955.1	2239	.	T	A	324.30	PASS	AC=1;AF=0.25;AN=4;AlleleCount=1;BaseCalledFraction=0.666667;BaseCalledReadsWithVariant=18;DP=10;SupportFraction=0.633226;TotalReads=25;set=variant2	GT:DP:GQ	0/0:10:1	0/1
NW_004769955.1	2257	.	T	A	263.50	PASS	AC=1;AF=0.25;AN=4;AlleleCount=1;BaseCalledFraction=0.518519;BaseCalledReadsWithVariant=14;DP=10;SupportFraction=0.552296;TotalReads=25;set=variant2	GT:DP:GQ	0/0:10:1	0/1
NW_004769955.1	2264	.	G	C	263.50	PASS	AC=1;AF=0.25;AN=4;AlleleCount=1;BaseCalledFraction=0.555556;BaseCalledReadsWithVariant=15;DP=10;SupportFraction=0.524218;TotalReads=25;set=variant2	GT:DP:GQ	0/0:10:1	0/1
NW_004769955.1	2268	.	A	C	263.50	PASS	AC=1;AF=0.25;AN=4;AlleleCount=1;BaseCalledFraction=0.535714;BaseCalledReadsWithVariant=15;DP=10;SupportFraction=0.485604;TotalReads=25;set=variant2	GT:DP:GQ	0/0:10:1	0/1
NW_004769955.1	2278	.	C	A	263.50	PASS	AC=1;AF=0.25;AN=4;AlleleCount=1;BaseCalledFraction=0.392857;BaseCalledReadsWithVariant=11;DP=10;SupportFraction=0.323103;TotalReads=25;set=variant2	GT:DP:GQ	0/0:10:1	0/1
NW_004769955.1	2280	.	C	T	263.50	PASS	AC=1;AF=0.25;AN=4;AlleleCount=1;BaseCalledFraction=0.642857;BaseCalledReadsWithVariant=18;DP=10;SupportFraction=0.540314;TotalReads=25;set=variant2	GT:DP:GQ	0/0:10:1	0/1
NW_004769955.1	2305	.	C	T	67.40	PASS	AC=1;AF=0.25;AN=4;AlleleCount=1;BaseCalledFraction=0.551724;BaseCalledReadsWithVariant=16;DP=10;SupportFraction=0.654063;TotalReads=25;set=variant2	GT:DP:GQ	0/0:10:1	0/1
NW_004769955.1	2333	.	T	G	509.20	PASS	AC=2;AF=0.5;AN=4;AlleleCount=2;BaseCalledFraction=0.785714;BaseCalledReadsWithVariant=22;DP=10;SupportFraction=0.720659;TotalReads=25;set=variant2	GT:DP:GQ	0/0:10:1	1/1
NW_004769955.1	2334	.	T	A	509.20	PASS	AC=1;AF=0.25;AN=4;AlleleCount=1;BaseCalledFraction=0.214286;BaseCalledReadsWithVariant=6;DP=10;SupportFraction=0.392793;TotalReads=25;set=variant2	GT:DP:GQ	0/0:10:1	0/1
NW_004769955.1	2339	.	G	A	509.20	PASS	AC=2;AF=0.5;AN=4;AlleleCount=2;BaseCalledFraction=0.821429;BaseCalledReadsWithVariant=23;DP=10;SupportFraction=0.715949;TotalReads=25;set=variant2	GT:DP:GQ	0/0:10:1	1/1
NW_004769955.1	2345	.	T	C	509.20	PASS	AC=2;AF=0.5;AN=4;AlleleCount=2;BaseCalledFraction=0.285714;BaseCalledReadsWithVariant=8;DP=10;SupportFraction=0.475329;TotalReads=25;set=variant2	GT:DP:GQ	0/0:10:1	1/1
NW_004769955.1	2351	.	T	G	509.20	PASS	AC=1;AF=0.25;AN=4;AlleleCount=1;BaseCalledFraction=0.444444;BaseCalledReadsWithVariant=12;DP=10;SupportFraction=0.366595;TotalReads=25;set=variant2	GT:DP:GQ	0/0:10:1	0/1
NW_004769955.1	2352	.	A	C	509.20	PASS	AC=1;AF=0.25;AN=4;AlleleCount=1;BaseCalledFraction=0.703704;BaseCalledReadsWithVariant=19;DP=10;SupportFraction=0.61761;TotalReads=25;set=variant2	GT:DP:GQ	0/0:10:1	0/1
NW_004769955.1	2362	.	C	T	509.20	PASS	AC=1;AF=0.25;AN=4;AlleleCount=1;BaseCalledFraction=0.518519;BaseCalledReadsWithVariant=14;DP=10;SupportFraction=0.489105;TotalReads=25;set=variant2	GT:DP:GQ	0/0:10:1	0/1
NW_004769955.1	2374	.	G	T	104	PASS	AC=1;AF=0.25;AN=4;AlleleCount=1;BaseCalledFraction=0.481481;BaseCalledReadsWithVariant=13;DP=10;SupportFraction=0.613112;TotalReads=24;set=variant2	GT:DP:GQ	0/0:10:1	0/1
NW_004769955.1	2376	.	C	T	104	PASS	AC=1;AF=0.25;AN=4;AlleleCount=1;BaseCalledFraction=0.296296;BaseCalledReadsWithVariant=8;DP=10;SupportFraction=0.459782;TotalReads=24;set=variant2	GT:DP:GQ	0/0:10:1	0/1
NW_004769955.1	2401	.	T	A	170	PASS	AC=2;AF=0.5;AN=4;AlleleCount=2;BaseCalledFraction=0.307692;BaseCalledReadsWithVariant=8;DP=10;SupportFraction=0.3749;TotalReads=24;set=variant2	GT:DP:GQ	0/0:10:1	1/1
NW_004769955.1	2405	.	G	T	170	PASS	AC=1;AF=0.25;AN=4;AlleleCount=1;BaseCalledFraction=0.230769;BaseCalledReadsWithVariant=6;DP=10;SupportFraction=0.444522;TotalReads=24;set=variant2	GT:DP:GQ	0/0:10:1	0/1
NW_004769955.1	2407	.	T	C	170	PASS	AC=1;AF=0.25;AN=4;AlleleCount=1;BaseCalledFraction=0.5;BaseCalledReadsWithVariant=13;DP=10;SupportFraction=0.500602;TotalReads=24;set=variant2	GT:DP:GQ	0/0:10:1	0/1
NW_004769955.1	2415	.	C	T	170	PASS	AC=1;AF=0.25;AN=4;AlleleCount=1;BaseCalledFraction=0.230769;BaseCalledReadsWithVariant=6;DP=10;SupportFraction=0.382228;TotalReads=24;set=variant2	GT:DP:GQ	0/0:10:1	0/1
NW_004769955.1	2430	.	A	C	83.20	PASS	AC=2;AF=0.5;AN=4;AlleleCount=2;BaseCalledFraction=0.769231;BaseCalledReadsWithVariant=20;DP=10;SupportFraction=0.636783;TotalReads=24;set=variant2	GT:DP:GQ	0/0:10:1	1/1
NW_004769955.1	2434	.	A	G	83.20	PASS	AC=1;AF=0.25;AN=4;AlleleCount=1;BaseCalledFraction=0.269231;BaseCalledReadsWithVariant=7;DP=10;SupportFraction=0.506357;TotalReads=24;set=variant2	GT:DP:GQ	0/0:10:1	0/1
NW_004769955.1	2435	.	GA	G	83.20	PASS	AC=1;AF=0.25;AN=4;AlleleCount=1;BaseCalledFraction=0.346154;BaseCalledReadsWithVariant=9;DP=10;SupportFraction=0.512036;TotalReads=24;set=variant2	GT:DP:GQ	0/0:10:1	0/1
NW_004769955.1	2447	.	T	C	238.10	PASS	AC=1;AF=0.25;AN=4;AlleleCount=1;BaseCalledFraction=0.769231;BaseCalledReadsWithVariant=20;DP=10;SupportFraction=0.666513;TotalReads=24;set=variant2	GT:DP:GQ	0/0:10:1	0/1
NW_004769955.1	2454	.	G	GT	238.10	PASS	AC=1;AF=0.25;AN=4;AlleleCount=1;BaseCalledFraction=0.730769;BaseCalledReadsWithVariant=19;DP=10;SupportFraction=0.607553;TotalReads=24;set=variant2	GT:DP:GQ	0/0:10:1	0/1
NW_004769955.1	2466	.	C	T	203.40	PASS	AC=1;AF=0.25;AN=4;AlleleCount=1;BaseCalledFraction=0.846154;BaseCalledReadsWithVariant=22;DP=10;SupportFraction=0.508934;TotalReads=13;set=variant2	GT:DP:GQ	0/0:10:1	0/1
NW_004769955.1	2468	.	A	G	203.40	PASS	AC=2;AF=0.5;AN=4;AlleleCount=2;BaseCalledFraction=0.576923;BaseCalledReadsWithVariant=15;DP=10;SupportFraction=0.650774;TotalReads=13;set=variant2	GT:DP:GQ	0/0:10:1	1/1
NW_004769955.1	2474	.	G	A	203.40	PASS	AC=1;AF=0.25;AN=4;AlleleCount=1;BaseCalledFraction=0.269231;BaseCalledReadsWithVariant=7;DP=10;SupportFraction=0.284009;TotalReads=13;set=variant2	GT:DP:GQ	0/0:10:1	0/1
NW_004769955.1	2487	.	A	C	203.40	PASS	AC=1;AF=0.25;AN=4;AlleleCount=1;BaseCalledFraction=0.6;BaseCalledReadsWithVariant=15;DP=10;SupportFraction=0.332266;TotalReads=13;set=variant2	GT:DP:GQ	0/0:10:1	0/1
NW_004769955.1	2494	.	A	G	203.40	PASS	AC=1;AF=0.25;AN=4;AlleleCount=1;BaseCalledFraction=0.695652;BaseCalledReadsWithVariant=16;DP=10;SupportFraction=0.179025;TotalReads=13;set=variant2	GT:DP:GQ	0/0:10:1	0/1
NW_004769962.1	5912	.	CA	C	25.30	PASS	AC=1;AF=0.25;AN=4;AlleleCount=1;BaseCalledFraction=0.285714;BaseCalledReadsWithVariant=6;DP=10;SupportFraction=0.505375;TotalReads=13;set=variant	GT:DP:GQ	0/1	0/0:10:1
NW_004769962.1	5915	.	A	C	25.30	PASS	AC=1;AF=0.25;AN=4;AlleleCount=1;BaseCalledFraction=0.47619;BaseCalledReadsWithVariant=10;DP=10;SupportFraction=0.419472;TotalReads=13;set=variant	GT:DP:GQ	0/1	0/0:10:1
NW_004769962.1	5921	.	A	G	25.30	PASS	AC=1;AF=0.25;AN=4;AlleleCount=1;BaseCalledFraction=0.238095;BaseCalledReadsWithVariant=5;DP=10;SupportFraction=0.33606;TotalReads=13;set=variant	GT:DP:GQ	0/1	0/0:10:1
NW_004769962.1	5966	.	G	A	26.30	PASS	AC=1;AF=0.25;AN=4;AlleleCount=1;BaseCalledFraction=0.52381;BaseCalledReadsWithVariant=11;DP=10;SupportFraction=0.294738;TotalReads=20;set=variant	GT:DP:GQ	0/1	0/0:10:1
NW_004769962.1	5971	.	A	G	26.30	PASS	AC=1;AF=0.25;AN=4;AlleleCount=1;BaseCalledFraction=0.52381;BaseCalledReadsWithVariant=11;DP=10;SupportFraction=0.444596;TotalReads=20;set=variant	GT:DP:GQ	0/1	0/0:10:1
NW_004769962.1	6005	.	T	C	66.60	PASS	AC=1;AF=0.25;AN=4;AlleleCount=1;BaseCalledFraction=0.409091;BaseCalledReadsWithVariant=9;DP=10;SupportFraction=0.606019;TotalReads=20;set=variant	GT:DP:GQ	0/1	0/0:10:1
NW_004769962.1	6006	.	G	A	66.60	PASS	AC=1;AF=0.25;AN=4;AlleleCount=1;BaseCalledFraction=0.454545;BaseCalledReadsWithVariant=10;DP=10;SupportFraction=0.573299;TotalReads=20;set=variant	GT:DP:GQ	0/1	0/0:10:1
NW_004769962.1	6007	.	T	A	66.60	PASS	AC=1;AF=0.25;AN=4;AlleleCount=1;BaseCalledFraction=0.454545;BaseCalledReadsWithVariant=10;DP=10;SupportFraction=0.638461;TotalReads=20;set=variant	GT:DP:GQ	0/1	0/0:10:1
NW_004769962.1	6058	.	G	A	38.50	PASS	AC=1;AF=0.25;AN=4;AlleleCount=1;BaseCalledFraction=0.347826;BaseCalledReadsWithVariant=8;DP=10;SupportFraction=0.488906;TotalReads=22;set=variant	GT:DP:GQ	0/1	0/0:10:1
NW_004769962.1	6091	.	A	G	98.50	PASS	AC=1;AF=0.25;AN=4;AlleleCount=1;BaseCalledFraction=0.304348;BaseCalledReadsWithVariant=7;DP=10;SupportFraction=0.407861;TotalReads=22;set=variant	GT:DP:GQ	0/1	0/0:10:1
NW_004769962.1	6098	.	T	G	98.50	PASS	AC=1;AF=0.25;AN=4;AlleleCount=1;BaseCalledFraction=0.434783;BaseCalledReadsWithVariant=10;DP=10;SupportFraction=0.56442;TotalReads=22;set=variant	GT:DP:GQ	0/1	0/0:10:1
NW_004769962.1	6099	.	ATT	A	98.50	PASS	AC=1;AF=0.25;AN=4;AlleleCount=1;BaseCalledFraction=0.347826;BaseCalledReadsWithVariant=8;DP=10;SupportFraction=0.647515;TotalReads=22;set=variant	GT:DP:GQ	0/1	0/0:10:1
NW_004769962.1	6111	.	T	C	97.30	PASS	AC=1;AF=0.25;AN=4;AlleleCount=1;BaseCalledFraction=0.304348;BaseCalledReadsWithVariant=7;DP=10;SupportFraction=0.459216;TotalReads=22;set=variant	GT:DP:GQ	0/1	0/0:10:1
NW_004769962.1	6115	.	A	C	97.30	PASS	AC=2;AF=0.5;AN=4;AlleleCount=2;BaseCalledFraction=0.652174;BaseCalledReadsWithVariant=15;DP=10;SupportFraction=0.719232;TotalReads=22;set=variant	GT:DP:GQ	1/1	0/0:10:1
NW_004769962.1	6116	.	A	C	97.30	PASS	AC=2;AF=0.5;AN=4;AlleleCount=2;BaseCalledFraction=0.608696;BaseCalledReadsWithVariant=14;DP=10;SupportFraction=0.601384;TotalReads=22;set=variant	GT:DP:GQ	1/1	0/0:10:1
NW_004769962.1	6119	.	A	G	97.30	PASS	AC=1;AF=0.25;AN=4;AlleleCount=1;BaseCalledFraction=0.217391;BaseCalledReadsWithVariant=5;DP=10;SupportFraction=0.495226;TotalReads=22;set=variant	GT:DP:GQ	0/1	0/0:10:1
NW_004769962.1	6150	.	T	C	84.50	PASS	AC=1;AF=0.25;AN=4;AlleleCount=1;BaseCalledFraction=0.458333;BaseCalledReadsWithVariant=11;DP=10;SupportFraction=0.47087;TotalReads=22;set=variant	GT:DP:GQ	0/1	0/0:10:1
NW_004769962.1	6151	.	G	C	84.50	PASS	AC=1;AF=0.25;AN=4;AlleleCount=1;BaseCalledFraction=0.5;BaseCalledReadsWithVariant=12;DP=10;SupportFraction=0.498409;TotalReads=22;set=variant	GT:DP:GQ	0/1	0/0:10:1
NW_004769962.1	6159	.	C	T	84.50	PASS	AC=1;AF=0.25;AN=4;AlleleCount=1;BaseCalledFraction=0.75;BaseCalledReadsWithVariant=18;DP=10;SupportFraction=0.508865;TotalReads=22;set=variant	GT:DP:GQ	0/1	0/0:10:1
NW_004769962.1	6222	.	G	A	53.80	PASS	AC=1;AF=0.25;AN=4;AlleleCount=1;BaseCalledFraction=0.708333;BaseCalledReadsWithVariant=17;DP=10;SupportFraction=0.53832;TotalReads=23;set=variant	GT:DP:GQ	0/1	0/0:10:1
NW_004769962.1	6223	.	T	A	53.80	PASS	AC=1;AF=0.25;AN=4;AlleleCount=1;BaseCalledFraction=0.375;BaseCalledReadsWithVariant=9;DP=10;SupportFraction=0.532748;TotalReads=23;set=variant	GT:DP:GQ	0/1	0/0:10:1
NW_004769962.1	6260	.	G	A	181.50	PASS	AC=2;AF=0.5;AN=4;AlleleCount=1;DP=0;set=Intersection	GT	0/1	0/1
NW_004769962.1	6269	.	A	G	181.50	PASS	AC=2;AF=0.5;AN=4;AlleleCount=1;DP=0;set=Intersection	GT	0/1	0/1
NW_004769962.1	6287	.	G	A	24.20	PASS	AC=1;AF=0.25;AN=4;AlleleCount=1;BaseCalledFraction=0.461538;BaseCalledReadsWithVariant=12;DP=10;SupportFraction=0.452152;TotalReads=23;set=variant	GT:DP:GQ	0/1	0/0:10:1
NW_004769962.1	6301	.	A	C	42.10	PASS	AC=1;AF=0.25;AN=4;AlleleCount=1;BaseCalledFraction=0.4;BaseCalledReadsWithVariant=8;DP=10;SupportFraction=0.467002;TotalReads=17;set=variant2	GT:DP:GQ	0/0:10:1	0/1
NW_004769962.1	6305	.	A	C	108.80	PASS	AC=2;AF=0.5;AN=4;AlleleCount=1;DP=0;set=Intersection	GT	0/1	0/1
NW_004769962.1	6309	.	T	A	108.80	PASS	AC=2;AF=0.5;AN=4;AlleleCount=1;DP=0;set=Intersection	GT	0/1	0/1
NW_004769962.1	6316	.	T	G	108.80	PASS	AC=2;AF=0.5;AN=4;AlleleCount=1;DP=0;set=Intersection	GT	0/1	0/1
NW_004769962.1	6332	.	T	G	97.70	PASS	AC=2;AF=0.5;AN=4;AlleleCount=1;DP=0;set=Intersection	GT	0/1	0/1
NW_004769962.1	6333	.	A	T	97.70	PASS	AC=2;AF=0.5;AN=4;AlleleCount=1;DP=0;set=Intersection	GT	0/1	0/1
NW_004769962.1	6353	.	T	G	215.20	PASS	AC=2;AF=0.5;AN=4;AlleleCount=1;DP=0;set=Intersection	GT	0/1	0/1
NW_004769962.1	6358	.	C	T	215.20	PASS	AC=2;AF=0.5;AN=4;AlleleCount=1;DP=0;set=Intersection	GT	0/1	0/1
NW_004769962.1	6363	.	TAAAAAA	T	215.20	PASS	AC=2;AF=0.5;AN=4;AlleleCount=1;DP=0;set=Intersection	GT	0/1	0/1
NW_004769962.1	6378	.	A	C	28.40	PASS	AC=2;AF=0.5;AN=4;AlleleCount=1;DP=0;set=Intersection	GT	0/1	0/1
NW_004769962.1	6381	.	TA	T	58.70	PASS	AC=2;AF=0.5;AN=4;AlleleCount=2;BaseCalledFraction=0.35;BaseCalledReadsWithVariant=7;DP=10;SupportFraction=0.691245;TotalReads=17;set=variant2	GT:DP:GQ	0/0:10:1	1/1
NW_004769962.1	6389	.	G	A	22.50	PASS	AC=2;AF=0.5;AN=4;AlleleCount=1;DP=0;set=Intersection	GT	0/1	0/1
NW_004769962.1	6391	.	T	A	22.50	PASS	AC=2;AF=0.5;AN=4;AlleleCount=1;DP=0;set=Intersection	GT	0/1	0/1
NW_004769962.1	6395	.	T	C	22.50	PASS	AC=2;AF=0.5;AN=4;AlleleCount=1;DP=0;set=Intersection	GT	0/1	0/1
NW_004769962.1	6397	.	T	A	58.70	PASS	AC=1;AF=0.25;AN=4;AlleleCount=1;BaseCalledFraction=0.25;BaseCalledReadsWithVariant=5;DP=10;SupportFraction=0.269594;TotalReads=17;set=variant2	GT:DP:GQ	0/0:10:1	0/1
NW_004769962.1	6411	.	C	CA	129.20	PASS	AC=2;AF=0.5;AN=4;AlleleCount=1;DP=0;set=Intersection	GT	0/1	0/1
NW_004769962.1	6414	.	C	A	129.20	PASS	AC=2;AF=0.5;AN=4;AlleleCount=1;DP=0;set=Intersection	GT	0/1	0/1
NW_004769962.1	6419	.	G	A	129.20	PASS	AC=2;AF=0.5;AN=4;AlleleCount=1;DP=0;set=Intersection	GT	0/1	0/1
NW_004769962.1	6423	.	T	C	129.20	PASS	AC=2;AF=0.5;AN=4;AlleleCount=1;DP=0;set=Intersection	GT	0/1	0/1
NW_004769962.1	6425	.	T	G	129.20	PASS	AC=2;AF=0.5;AN=4;AlleleCount=1;DP=0;set=Intersection	GT	0/1	0/1
NW_004769962.1	6448	.	G	A	255.40	PASS	AC=2;AF=0.5;AN=4;AlleleCount=1;DP=0;set=Intersection	GT	0/1	0/1
NW_004769962.1	6455	.	C	T	88.60	PASS	AC=1;AF=0.25;AN=4;AlleleCount=1;BaseCalledFraction=0.6;BaseCalledReadsWithVariant=12;DP=10;SupportFraction=0.367692;TotalReads=17;set=variant2	GT:DP:GQ	0/0:10:1	0/1
NW_004769962.1	6459	.	T	A	255.40	PASS	AC=2;AF=0.5;AN=4;AlleleCount=1;DP=0;set=Intersection	GT	0/1	0/1
NW_004769962.1	6464	.	G	A	255.40	PASS	AC=1;AF=0.25;AN=4;AlleleCount=1;BaseCalledFraction=0.518519;BaseCalledReadsWithVariant=14;DP=10;SupportFraction=0.438614;TotalReads=25;set=variant	GT:DP:GQ	0/1	0/0:10:1
NW_004769962.1	6470	.	A	C	255.40	PASS	AC=2;AF=0.5;AN=4;AlleleCount=1;DP=0;set=Intersection	GT	0/1	0/1
NW_004769962.1	6475	.	A	T	255.40	PASS	AC=2;AF=0.5;AN=4;AlleleCount=1;DP=0;set=Intersection	GT	0/1	0/1
NW_004769962.1	6476	.	A	C	255.40	PASS	AC=2;AF=0.5;AN=4;AlleleCount=1;DP=0;set=Intersection	GT	0/1	0/1
NW_004769962.1	6479	.	A	C	255.40	PASS	AC=2;AF=0.5;AN=4;AlleleCount=1;DP=0;set=Intersection	GT	0/1	0/1
NW_004769962.1	6524	.	C	T	49.60	PASS	AC=1;AF=0.25;AN=4;AlleleCount=1;BaseCalledFraction=0.518519;BaseCalledReadsWithVariant=14;DP=10;SupportFraction=0.507029;TotalReads=25;set=variant	GT:DP:GQ	0/1	0/0:10:1
NW_004769962.1	6525	.	T	G	49.60	PASS	AC=1;AF=0.25;AN=4;AlleleCount=1;BaseCalledFraction=0.444444;BaseCalledReadsWithVariant=12;DP=10;SupportFraction=0.481945;TotalReads=25;set=variant	GT:DP:GQ	0/1	0/0:10:1
NW_004769962.1	6576	.	T	G	152.20	PASS	AC=3;AF=0.75;AN=4;DP=0;set=Intersection	GT	1/1	0/1
NW_004769962.1	6585	.	G	T	152.20	PASS	AC=2;AF=0.5;AN=4;AlleleCount=1;DP=0;set=Intersection	GT	0/1	0/1
NW_004769962.1	6592	.	GCA	GT	99.60	PASS	AC=2;AF=0.5;AN=4;AlleleCount=2;BaseCalledFraction=0.347826;BaseCalledReadsWithVariant=8;DP=10;SupportFraction=0.482523;TotalReads=19;set=variant2	GT:DP:GQ	0/0:10:1	1/1
NW_004769962.1	6597	.	A	G	132	PASS	AC=2;AF=0.5;AN=4;AlleleCount=1;DP=0;set=Intersection	GT	0/1	0/1
NW_004769962.1	6600	.	G	T	132	PASS	AC=3;AF=0.75;AN=4;DP=0;set=Intersection	GT	1/1	0/1
NW_004769962.1	6608	.	G	C	132	PASS	AC=1;AF=0.25;AN=4;AlleleCount=1;BaseCalledFraction=0.333333;BaseCalledReadsWithVariant=9;DP=10;SupportFraction=0.394288;TotalReads=24;set=variant	GT:DP:GQ	0/1	0/0:10:1
NW_004769962.1	6616	.	A	G	99.60	PASS	AC=1;AF=0.25;AN=4;AlleleCount=1;BaseCalledFraction=0.217391;BaseCalledReadsWithVariant=5;DP=10;SupportFraction=0.287449;TotalReads=19;set=variant2	GT:DP:GQ	0/0:10:1	0/1
NW_004769962.1	6629	.	G	T	33.20	PASS	AC=2;AF=0.5;AN=4;AlleleCount=1;DP=0;set=Intersection	GT	0/1	0/1
NW_004769962.1	6647	.	A	C	41.80	PASS	AC=1;AF=0.25;AN=4;AlleleCount=1;BaseCalledFraction=0.5;BaseCalledReadsWithVariant=13;DP=10;SupportFraction=0.357143;TotalReads=23;set=variant	GT:DP:GQ	0/1	0/0:10:1
NW_004769962.1	6648	.	A	C	41.80	PASS	AC=1;AF=0.25;AN=4;AlleleCount=1;BaseCalledFraction=0.461538;BaseCalledReadsWithVariant=12;DP=10;SupportFraction=0.459345;TotalReads=23;set=variant	GT:DP:GQ	0/1	0/0:10:1
NW_004769962.1	6669	.	A	C	74.50	PASS	AC=1;AF=0.25;AN=4;AlleleCount=1;BaseCalledFraction=0.423077;BaseCalledReadsWithVariant=11;DP=10;SupportFraction=0.375647;TotalReads=23;set=variant	GT:DP:GQ	0/1	0/0:10:1
NW_004769962.1	6680	.	A	G	55.30	PASS	AC=2;AF=0.5;AN=4;AlleleCount=1;DP=0;set=Intersection	GT	0/1	0/1
NW_004769962.1	6682	.	TA	T	41.80	PASS	AC=1;AF=0.25;AN=4;AlleleCount=1;BaseCalledFraction=0.291667;BaseCalledReadsWithVariant=7;DP=10;SupportFraction=0.517731;TotalReads=20;set=variant2	GT:DP:GQ	0/0:10:1	0/1
NW_004769962.1	6692	.	A	T	86.20	PASS	AC=2;AF=0.5;AN=4;AlleleCount=1;DP=0;set=Intersection	GT	0/1	0/1
NW_004769962.1	6721	.	T	A	64.40	PASS	AC=1;AF=0.25;AN=4;AlleleCount=1;BaseCalledFraction=0.307692;BaseCalledReadsWithVariant=8;DP=10;SupportFraction=0.466026;TotalReads=22;set=variant	GT:DP:GQ	0/1	0/0:10:1
NW_004769962.1	6722	.	A	C	64.40	PASS	AC=1;AF=0.25;AN=4;AlleleCount=1;BaseCalledFraction=0.307692;BaseCalledReadsWithVariant=8;DP=10;SupportFraction=0.41052;TotalReads=22;set=variant	GT:DP:GQ	0/1	0/0:10:1
NW_004769962.1	6726	.	TG	T	64.40	PASS	AC=1;AF=0.25;AN=4;AlleleCount=1;BaseCalledFraction=0.384615;BaseCalledReadsWithVariant=10;DP=10;SupportFraction=0.460741;TotalReads=22;set=variant	GT:DP:GQ	0/1	0/0:10:1
NW_004769962.1	6770	.	A	G	51.80	PASS	AC=2;AF=0.5;AN=4;AlleleCount=1;DP=0;TotalReads=21;set=Intersection	GT	0/1	0/1
NW_004769962.1	6778	.	C	T	51.80	PASS	AC=2;AF=0.5;AN=4;AlleleCount=1;DP=0;TotalReads=21;set=Intersection	GT	0/1	0/1
NW_004769962.1	6784	.	G	A	28.90	PASS	AC=1;AF=0.25;AN=4;AlleleCount=1;BaseCalledFraction=0.375;BaseCalledReadsWithVariant=9;DP=10;SupportFraction=0.380154;TotalReads=21;set=variant2	GT:DP:GQ	0/0:10:1	0/1
NW_004769962.1	6798	.	A	C	66.70	PASS	AC=2;AF=0.5;AN=4;AlleleCount=1;DP=0;set=Intersection	GT	0/1	0/1
NW_004769962.1	6802	.	A	C	66.70	PASS	AC=2;AF=0.5;AN=4;AlleleCount=1;BaseCalledReadsWithVariant=11;DP=0;set=Intersection	GT	0/1	0/1
NW_004769962.1	6804	.	A	T	66.70	PASS	AC=2;AF=0.5;AN=4;AlleleCount=1;BaseCalledReadsWithVariant=12;DP=0;set=Intersection	GT	0/1	0/1
NW_004769962.1	6806	.	AC	A	66.70	PASS	AC=2;AF=0.5;AN=4;AlleleCount=1;BaseCalledReadsWithVariant=7;DP=0;set=Intersection	GT	0/1	0/1
NW_004769962.1	6821	.	C	T	73.10	PASS	AC=2;AF=0.5;AN=4;AlleleCount=1;DP=0;set=Intersection	GT	0/1	0/1
NW_004769962.1	6824	.	A	C	73.10	PASS	AC=2;AF=0.5;AN=4;AlleleCount=1;BaseCalledReadsWithVariant=12;DP=0;set=Intersection	GT	0/1	0/1
NW_004769962.1	6829	.	A	G	73.10	PASS	AC=2;AF=0.5;AN=4;AlleleCount=1;DP=0;set=Intersection	GT	0/1	0/1
NW_004769962.1	6871	.	T	A	96.80	PASS	AC=2;AF=0.5;AN=4;AlleleCount=1;DP=0;set=Intersection	GT	0/1	0/1
NW_004769962.1	6873	.	G	A	96.80	PASS	AC=2;AF=0.5;AN=4;AlleleCount=1;DP=0;set=Intersection	GT	0/1	0/1
NW_004769962.1	6901	.	C	CA	96.80	PASS	AC=1;AF=0.25;AN=4;AlleleCount=1;BaseCalledFraction=0.36;BaseCalledReadsWithVariant=9;DP=10;SupportFraction=0.193773;TotalReads=19;set=variant	GT:DP:GQ	0/1	0/0:10:1
NW_004769962.1	6911	.	C	T	96.80	PASS	AC=2;AF=0.5;AN=4;AlleleCount=1;DP=0;set=Intersection	GT	0/1	0/1
NW_004769962.1	6929	.	G	C	133.40	PASS	AC=2;AF=0.5;AN=4;AlleleCount=1;DP=0;set=Intersection	GT	0/1	0/1
NW_004769962.1	6934	.	CA	C	63.90	PASS	AC=1;AF=0.25;AN=4;AlleleCount=1;BaseCalledFraction=0.304348;BaseCalledReadsWithVariant=7;DP=10;SupportFraction=0.35671;TotalReads=20;set=variant2	GT:DP:GQ	0/0:10:1	0/1
NW_004769962.1	6938	.	G	A	133.40	PASS	AC=2;AF=0.5;AN=4;AlleleCount=1;DP=0;set=Intersection	GT	0/1	0/1
NW_004769962.1	6945	.	C	T	133.40	PASS	AC=2;AF=0.5;AN=4;AlleleCount=1;BaseCalledReadsWithVariant=9;DP=0;set=Intersection	GT	0/1	0/1
NW_004769962.1	6954	.	G	A	133.40	PASS	AC=2;AF=0.5;AN=4;AlleleCount=1;DP=0;set=Intersection	GT	0/1	0/1
NW_004769962.1	6960	.	A	C	133.40	PASS	AC=2;AF=0.5;AN=4;AlleleCount=1;DP=0;set=Intersection	GT	0/1	0/1
NW_004769962.1	6969	.	A	C	133.40	PASS	AC=2;AF=0.5;AN=4;AlleleCount=1;DP=0;set=Intersection	GT	0/1	0/1
NW_004769962.1	7009	.	A	G	20	PASS	AC=1;AF=0.25;AN=4;AlleleCount=1;BaseCalledFraction=0.521739;BaseCalledReadsWithVariant=12;DP=10;SupportFraction=0.481708;TotalReads=20;set=variant2	GT:DP:GQ	0/0:10:1	0/1
NW_004769962.1	7035	.	A	C	39.90	PASS	AC=1;AF=0.25;AN=4;AlleleCount=1;BaseCalledFraction=0.565217;BaseCalledReadsWithVariant=13;DP=10;SupportFraction=0.390476;TotalReads=20;set=variant2	GT:DP:GQ	0/0:10:1	0/1
NW_004769962.1	7046	.	G	C	43.50	PASS	AC=1;AF=0.25;AN=4;AlleleCount=1;BaseCalledFraction=0.521739;BaseCalledReadsWithVariant=12;DP=10;SupportFraction=0.433269;TotalReads=20;set=variant2	GT:DP:GQ	0/0:10:1	0/1
NW_004769962.1	7080	.	A	G	32	PASS	AC=1;AF=0.25;AN=4;AlleleCount=1;BaseCalledFraction=0.304348;BaseCalledReadsWithVariant=7;DP=10;SupportFraction=0.293955;TotalReads=19;set=variant2	GT:DP:GQ	0/0:10:1	0/1
NW_004769962.1	7087	.	T	G	32	PASS	AC=1;AF=0.25;AN=4;AlleleCount=1;BaseCalledFraction=0.5;BaseCalledReadsWithVariant=11;DP=10;SupportFraction=0.316307;TotalReads=19;set=variant2	GT:DP:GQ	0/0:10:1	0/1
NW_004769962.1	7088	.	ATT	A	32	PASS	AC=1;AF=0.25;AN=4;AlleleCount=1;BaseCalledFraction=0.454545;BaseCalledReadsWithVariant=10;DP=10;SupportFraction=0.488732;TotalReads=19;set=variant2	GT:DP:GQ	0/0:10:1	0/1
NW_004769962.1	7210	.	G	A	29.30	PASS	AC=1;AF=0.25;AN=4;AlleleCount=1;BaseCalledFraction=0.52381;BaseCalledReadsWithVariant=11;DP=10;SupportFraction=0.424255;TotalReads=17;set=variant2	GT:DP:GQ	0/0:10:1	0/1
NW_004769962.1	7211	.	T	A	29.30	PASS	AC=1;AF=0.25;AN=4;AlleleCount=1;BaseCalledFraction=0.52381;BaseCalledReadsWithVariant=11;DP=10;SupportFraction=0.376261;TotalReads=17;set=variant2	GT:DP:GQ	0/0:10:1	0/1
NW_004769962.1	7215	.	T	C	29.30	PASS	AC=1;AF=0.25;AN=4;AlleleCount=1;BaseCalledFraction=0.619048;BaseCalledReadsWithVariant=13;DP=10;SupportFraction=0.281729;TotalReads=17;set=variant2	GT:DP:GQ	0/0:10:1	0/1
NW_004769962.1	7216	.	TG	T	29.30	PASS	AC=2;AF=0.5;AN=4;AlleleCount=2;BaseCalledFraction=0.285714;BaseCalledReadsWithVariant=6;DP=10;SupportFraction=0.57588;TotalReads=17;set=variant2	GT:DP:GQ	0/0:10:1	1/1
NW_004769962.1	7279	.	T	C	83.10	PASS	AC=1;AF=0.25;AN=4;AlleleCount=1;BaseCalledFraction=0.7;BaseCalledReadsWithVariant=14;DP=10;SupportFraction=0.361753;TotalReads=17;set=variant2	GT:DP:GQ	0/0:10:1	0/1
NW_004769962.1	7289	.	A	C	83.10	PASS	AC=1;AF=0.25;AN=4;AlleleCount=1;BaseCalledFraction=0.4;BaseCalledReadsWithVariant=8;DP=10;SupportFraction=0.339529;TotalReads=17;set=variant2	GT:DP:GQ	0/0:10:1	0/1
NW_004769962.1	7292	.	T	G	83.10	PASS	AC=1;AF=0.25;AN=4;AlleleCount=1;BaseCalledFraction=0.45;BaseCalledReadsWithVariant=9;DP=10;SupportFraction=0.381302;TotalReads=17;set=variant2	GT:DP:GQ	0/0:10:1	0/1
NW_004769962.1	7297	.	T	A	83.10	PASS	AC=1;AF=0.25;AN=4;AlleleCount=1;BaseCalledFraction=0.55;BaseCalledReadsWithVariant=11;DP=10;SupportFraction=0.433693;TotalReads=17;set=variant2	GT:DP:GQ	0/0:10:1	0/1
NW_004769962.1	7299	.	CG	C	83.10	PASS	AC=1;AF=0.25;AN=4;AlleleCount=1;BaseCalledFraction=0.35;BaseCalledReadsWithVariant=7;DP=10;SupportFraction=0.456323;TotalReads=17;set=variant2	GT:DP:GQ	0/0:10:1	0/1
NW_004769962.1	7304	.	T	G	83.10	PASS	AC=1;AF=0.25;AN=4;AlleleCount=1;BaseCalledFraction=0.55;BaseCalledReadsWithVariant=11;DP=10;SupportFraction=0.425564;TotalReads=17;set=variant2	GT:DP:GQ	0/0:10:1	0/1
NW_004769965.1	4326	.	AT	A	44.60	PASS	AC=1;AF=0.25;AN=4;AlleleCount=1;BaseCalledFraction=0.35;BaseCalledReadsWithVariant=7;DP=10;SupportFraction=0.452946;TotalReads=18;set=variant	GT:DP:GQ	0/1	0/0:10:1
NW_004769965.1	4335	.	TAAA	T	44.60	PASS	AC=1;AF=0.25;AN=4;AlleleCount=1;BaseCalledFraction=0.45;BaseCalledReadsWithVariant=9;DP=10;SupportFraction=0.421559;TotalReads=18;set=variant	GT:DP:GQ	0/1	0/0:10:1
NW_004769965.1	4362	.	T	C	69.30	PASS	AC=2;AF=0.5;AN=4;AlleleCount=2;BaseCalledFraction=0.5;BaseCalledReadsWithVariant=10;DP=10;SupportFraction=0.60095;TotalReads=19;set=variant	GT:DP:GQ	1/1	0/0:10:1
NW_004769965.1	4377	.	A	T	94.80	PASS	AC=1;AF=0.25;AN=4;AlleleCount=1;BaseCalledFraction=0.857143;BaseCalledReadsWithVariant=18;DP=10;SupportFraction=0.742351;TotalReads=19;set=variant	GT:DP:GQ	0/1	0/0:10:1
NW_004769965.1	4395	.	A	G	294.80	PASS	AC=2;AF=0.5;AN=4;AlleleCount=2;BaseCalledFraction=0.52381;BaseCalledReadsWithVariant=11;DP=10;SupportFraction=0.506471;TotalReads=18;set=variant	GT:DP:GQ	1/1	0/0:10:1
NW_004769965.1	4399	.	ACC	A	294.80	PASS	AC=1;AF=0.25;AN=4;AlleleCount=1;BaseCalledFraction=0.380952;BaseCalledReadsWithVariant=8;DP=10;SupportFraction=0.617036;TotalReads=18;set=variant	GT:DP:GQ	0/1	0/0:10:1
NW_004769965.1	4402	.	C	T	294.80	PASS	AC=1;AF=0.25;AN=4;AlleleCount=1;BaseCalledFraction=0.428571;BaseCalledReadsWithVariant=9;DP=10;SupportFraction=0.538973;TotalReads=18;set=variant	GT:DP:GQ	0/1	0/0:10:1
NW_004769965.1	4410	.	TAT	TC	294.80	PASS	AC=1;AF=0.25;AN=4;AlleleCount=1;BaseCalledFraction=0.333333;BaseCalledReadsWithVariant=7;DP=10;SupportFraction=0.503675;TotalReads=18;set=variant	GT:DP:GQ	0/1	0/0:10:1
NW_004769965.1	4413	.	T	C	294.80	PASS	AC=2;AF=0.5;AN=4;AlleleCount=2;BaseCalledFraction=0.333333;BaseCalledReadsWithVariant=7;DP=10;SupportFraction=0.526136;TotalReads=18;set=variant	GT:DP:GQ	1/1	0/0:10:1
NW_004769965.1	4419	.	TA	T	294.80	PASS	AC=1;AF=0.25;AN=4;AlleleCount=1;BaseCalledFraction=0.47619;BaseCalledReadsWithVariant=10;DP=10;SupportFraction=0.501231;TotalReads=18;set=variant	GT:DP:GQ	0/1	0/0:10:1
NW_004769965.1	4440	.	T	G	466.40	PASS	AC=2;AF=0.5;AN=4;AlleleCount=2;BaseCalledFraction=0.8;BaseCalledReadsWithVariant=16;DP=10;SupportFraction=0.618963;TotalReads=19;set=variant	GT:DP:GQ	1/1	0/0:10:1
NW_004769965.1	4443	.	A	G	466.40	PASS	AC=1;AF=0.25;AN=4;AlleleCount=1;BaseCalledFraction=0.9;BaseCalledReadsWithVariant=18;DP=10;SupportFraction=0.3621;TotalReads=19;set=variant	GT:DP:GQ	0/1	0/0:10:1
NW_004769965.1	4454	.	T	A	466.40	PASS	AC=2;AF=0.5;AN=4;AlleleCount=2;BaseCalledFraction=0.85;BaseCalledReadsWithVariant=17;DP=10;SupportFraction=0.653806;TotalReads=19;set=variant	GT:DP:GQ	1/1	0/0:10:1
NW_004769965.1	4455	.	C	T	466.40	PASS	AC=1;AF=0.25;AN=4;AlleleCount=1;BaseCalledFraction=0.85;BaseCalledReadsWithVariant=17;DP=10;SupportFraction=0.319987;TotalReads=19;set=variant	GT:DP:GQ	0/1	0/0:10:1
NW_004769965.1	4467	.	ATT	A	466.40	PASS	AC=2;AF=0.5;AN=4;AlleleCount=2;BaseCalledFraction=0.25;BaseCalledReadsWithVariant=5;DP=10;SupportFraction=0.677055;TotalReads=19;set=variant	GT:DP:GQ	1/1	0/0:10:1
NW_004769965.1	4495	.	CT	C	441.40	PASS	AC=2;AF=0.5;AN=4;AlleleCount=2;BaseCalledFraction=0.75;BaseCalledReadsWithVariant=15;DP=10;SupportFraction=0.857293;TotalReads=19;set=variant	GT:DP:GQ	1/1	0/0:10:1
NW_004769965.1	4505	.	C	T	441.40	PASS	AC=1;AF=0.25;AN=4;AlleleCount=1;BaseCalledFraction=0.75;BaseCalledReadsWithVariant=15;DP=10;SupportFraction=0.734993;TotalReads=19;set=variant	GT:DP:GQ	0/1	0/0:10:1
NW_004769965.1	4509	.	A	C	441.40	PASS	AC=1;AF=0.25;AN=4;AlleleCount=1;BaseCalledFraction=0.85;BaseCalledReadsWithVariant=17;DP=10;SupportFraction=0.753028;TotalReads=19;set=variant	GT:DP:GQ	0/1	0/0:10:1
NW_004769965.1	4511	.	C	T	441.40	PASS	AC=1;AF=0.25;AN=4;AlleleCount=1;BaseCalledFraction=0.75;BaseCalledReadsWithVariant=15;DP=10;SupportFraction=0.638514;TotalReads=19;set=variant	GT:DP:GQ	0/1	0/0:10:1
NW_004769965.1	4519	.	AT	A	441.40	PASS	AC=1;AF=0.25;AN=4;AlleleCount=1;BaseCalledFraction=0.3;BaseCalledReadsWithVariant=6;DP=10;SupportFraction=0.567152;TotalReads=19;set=variant	GT:DP:GQ	0/1	0/0:10:1
NW_004769965.1	4529	.	GTAA	G	441.40	PASS	AC=2;AF=0.5;AN=4;AlleleCount=2;BaseCalledFraction=0.45;BaseCalledReadsWithVariant=9;DP=10;SupportFraction=0.954817;TotalReads=19;set=variant	GT:DP:GQ	1/1	0/0:10:1
NW_004769965.1	4540	.	A	T	96.20	PASS	AC=2;AF=0.5;AN=4;AlleleCount=2;BaseCalledFraction=0.8;BaseCalledReadsWithVariant=16;DP=10;SupportFraction=0.751629;TotalReads=19;set=variant	GT:DP:GQ	1/1	0/0:10:1
NW_004769965.1	4552	.	C	G	569.70	PASS	AC=1;AF=0.25;AN=4;AlleleCount=1;BaseCalledFraction=1;BaseCalledReadsWithVariant=20;DP=10;SupportFraction=0.565845;TotalReads=19;set=variant	GT:DP:GQ	0/1	0/0:10:1
NW_004769965.1	4566	.	T	A	569.70	PASS	AC=1;AF=0.25;AN=4;AlleleCount=1;BaseCalledFraction=1;BaseCalledReadsWithVariant=20;DP=10;SupportFraction=0.608546;TotalReads=19;set=variant	GT:DP:GQ	0/1	0/0:10:1
NW_004769965.1	4581	.	TAA	T	569.70	PASS	AC=2;AF=0.5;AN=4;AlleleCount=2;BaseCalledFraction=0.85;BaseCalledReadsWithVariant=17;DP=10;SupportFraction=0.706476;TotalReads=19;set=variant	GT:DP:GQ	1/1	0/0:10:1
NW_004769965.1	4584	.	TAA	T	569.70	PASS	AC=2;AF=0.5;AN=4;AlleleCount=2;BaseCalledFraction=0.85;BaseCalledReadsWithVariant=17;DP=10;SupportFraction=0.689397;TotalReads=19;set=variant	GT:DP:GQ	1/1	0/0:10:1
NW_004769965.1	4596	.	TTA	T	569.70	PASS	AC=1;AF=0.25;AN=4;AlleleCount=1;BaseCalledFraction=0.6;BaseCalledReadsWithVariant=12;DP=10;SupportFraction=0.251106;TotalReads=19;set=variant	GT:DP:GQ	0/1	0/0:10:1
NW_004769965.1	4599	.	AT	A	569.70	PASS	AC=1;AF=0.25;AN=4;AlleleCount=1;BaseCalledFraction=0.65;BaseCalledReadsWithVariant=13;DP=10;SupportFraction=0.310264;TotalReads=19;set=variant	GT:DP:GQ	0/1	0/0:10:1
NW_004769965.1	4616	.	T	A	520.30	PASS	AC=1;AF=0.25;AN=4;AlleleCount=1;BaseCalledFraction=0.55;BaseCalledReadsWithVariant=11;DP=10;SupportFraction=0.708569;TotalReads=19;set=variant	GT:DP:GQ	0/1	0/0:10:1
NW_004769965.1	4617	.	ATTTTTT	A	520.30	PASS	AC=2;AF=0.5;AN=4;AlleleCount=2;BaseCalledFraction=0.35;BaseCalledReadsWithVariant=7;DP=10;SupportFraction=0.948246;TotalReads=19;set=variant	GT:DP:GQ	1/1	0/0:10:1
NW_004769965.1	4626	.	T	A	520.30	PASS	AC=2;AF=0.5;AN=4;AlleleCount=2;BaseCalledFraction=0.85;BaseCalledReadsWithVariant=17;DP=10;SupportFraction=0.814204;TotalReads=19;set=variant	GT:DP:GQ	1/1	0/0:10:1
NW_004769965.1	4629	.	A	T	520.30	PASS	AC=1;AF=0.25;AN=4;AlleleCount=1;BaseCalledFraction=0.35;BaseCalledReadsWithVariant=7;DP=10;SupportFraction=0.458569;TotalReads=19;set=variant	GT:DP:GQ	0/1	0/0:10:1
NW_004769965.1	4631	.	C	T	520.30	PASS	AC=1;AF=0.25;AN=4;AlleleCount=1;BaseCalledFraction=0.9;BaseCalledReadsWithVariant=18;DP=10;SupportFraction=0.652013;TotalReads=19;set=variant	GT:DP:GQ	0/1	0/0:10:1
NW_004769965.1	4633	.	A	T	520.30	PASS	AC=1;AF=0.25;AN=4;AlleleCount=1;BaseCalledFraction=0.9;BaseCalledReadsWithVariant=18;DP=10;SupportFraction=0.710669;TotalReads=19;set=variant	GT:DP:GQ	0/1	0/0:10:1
NW_004769965.1	4635	.	A	T	520.30	PASS	AC=1;AF=0.25;AN=4;AlleleCount=1;BaseCalledFraction=0.95;BaseCalledReadsWithVariant=19;DP=10;SupportFraction=0.71501;TotalReads=19;set=variant	GT:DP:GQ	0/1	0/0:10:1
NW_004769965.1	4642	.	T	G	520.30	PASS	AC=1;AF=0.25;AN=4;AlleleCount=1;BaseCalledFraction=0.95;BaseCalledReadsWithVariant=19;DP=10;SupportFraction=0.683323;TotalReads=19;set=variant	GT:DP:GQ	0/1	0/0:10:1
NW_004769965.1	4646	.	A	G	520.30	PASS	AC=1;AF=0.25;AN=4;AlleleCount=1;BaseCalledFraction=0.7;BaseCalledReadsWithVariant=14;DP=10;SupportFraction=0.753157;TotalReads=19;set=variant	GT:DP:GQ	0/1	0/0:10:1
NW_004769965.1	4657	.	T	A	146.80	PASS	AC=2;AF=0.5;AN=4;AlleleCount=2;BaseCalledFraction=0.7;BaseCalledReadsWithVariant=14;DP=10;SupportFraction=0.766678;TotalReads=18;set=variant	GT:DP:GQ	1/1	0/0:10:1
NW_004769965.1	4662	.	G	T	146.80	PASS	AC=2;AF=0.5;AN=4;AlleleCount=2;BaseCalledFraction=0.85;BaseCalledReadsWithVariant=17;DP=10;SupportFraction=0.754037;TotalReads=18;set=variant	GT:DP:GQ	1/1	0/0:10:1
NW_004769965.1	4931	.	G	A	21.30	PASS	AC=2;AF=0.5;AN=4;AlleleCount=2;BaseCalledFraction=0.3;BaseCalledReadsWithVariant=6;DP=10;SupportFraction=0.570526;TotalReads=17;set=variant	GT:DP:GQ	1/1	0/0:10:1
NW_004769965.1	4953	.	T	A	48.50	PASS	AC=2;AF=0.5;AN=4;AlleleCount=2;BaseCalledFraction=0.3;BaseCalledReadsWithVariant=6;DP=10;SupportFraction=0.629899;TotalReads=17;set=variant	GT:DP:GQ	1/1	0/0:10:1
NW_004769965.1	4988	.	C	A	366.50	PASS	AC=2;AF=0.5;AN=4;AlleleCount=2;BaseCalledFraction=0.55;BaseCalledReadsWithVariant=11;DP=10;SupportFraction=0.743905;TotalReads=17;set=variant	GT:DP:GQ	1/1	0/0:10:1
NW_004769965.1	4994	.	G	T	366.50	PASS	AC=2;AF=0.5;AN=4;AlleleCount=2;BaseCalledFraction=0.95;BaseCalledReadsWithVariant=19;DP=10;SupportFraction=0.767659;TotalReads=17;set=variant	GT:DP:GQ	1/1	0/0:10:1
NW_004769965.1	5000	.	A	T	366.50	PASS	AC=1;AF=0.25;AN=4;AlleleCount=1;BaseCalledFraction=0.6;BaseCalledReadsWithVariant=12;DP=10;SupportFraction=0.575433;TotalReads=17;set=variant	GT:DP:GQ	0/1	0/0:10:1
NW_004769965.1	5001	.	G	T	366.50	PASS	AC=1;AF=0.25;AN=4;AlleleCount=1;BaseCalledFraction=0.35;BaseCalledReadsWithVariant=7;DP=10;SupportFraction=0.432194;TotalReads=17;set=variant	GT:DP:GQ	0/1	0/0:10:1
NW_004769965.1	5005	.	C	T	366.50	PASS	AC=2;AF=0.5;AN=4;AlleleCount=2;BaseCalledFraction=0.85;BaseCalledReadsWithVariant=17;DP=10;SupportFraction=0.773396;TotalReads=17;set=variant	GT:DP:GQ	1/1	0/0:10:1
NW_004769965.1	5007	.	C	T	366.50	PASS	AC=1;AF=0.25;AN=4;AlleleCount=1;BaseCalledFraction=0.7;BaseCalledReadsWithVariant=14;DP=10;SupportFraction=0.543281;TotalReads=17;set=variant	GT:DP:GQ	0/1	0/0:10:1
NW_004769965.1	5008	.	G	A	366.50	PASS	AC=2;AF=0.5;AN=4;AlleleCount=2;BaseCalledFraction=0.95;BaseCalledReadsWithVariant=19;DP=10;SupportFraction=0.605052;TotalReads=17;set=variant	GT:DP:GQ	1/1	0/0:10:1
NW_004769965.1	5029	.	G	A	303.70	PASS	AC=2;AF=0.5;AN=4;AlleleCount=2;BaseCalledFraction=0.9;BaseCalledReadsWithVariant=18;DP=10;SupportFraction=0.666632;TotalReads=17;set=variant	GT:DP:GQ	1/1	0/0:10:1
NW_004769965.1	5031	.	G	T	303.70	PASS	AC=1;AF=0.25;AN=4;AlleleCount=1;BaseCalledFraction=0.25;BaseCalledReadsWithVariant=5;DP=10;SupportFraction=0.437505;TotalReads=17;set=variant	GT:DP:GQ	0/1	0/0:10:1
NW_004769965.1	5035	.	C	T	303.70	PASS	AC=2;AF=0.5;AN=4;AlleleCount=2;BaseCalledFraction=0.9;BaseCalledReadsWithVariant=18;DP=10;SupportFraction=0.712907;TotalReads=17;set=variant	GT:DP:GQ	1/1	0/0:10:1
NW_004769965.1	5042	.	A	C	303.70	PASS	AC=1;AF=0.25;AN=4;AlleleCount=1;BaseCalledFraction=0.6;BaseCalledReadsWithVariant=12;DP=10;SupportFraction=0.535806;TotalReads=17;set=variant	GT:DP:GQ	0/1	0/0:10:1
NW_004769965.1	5046	.	C	T	303.70	PASS	AC=1;AF=0.25;AN=4;AlleleCount=1;BaseCalledFraction=0.55;BaseCalledReadsWithVariant=11;DP=10;SupportFraction=0.596687;TotalReads=17;set=variant	GT:DP:GQ	0/1	0/0:10:1
NW_004769965.1	5059	.	C	T	378.70	PASS	AC=1;AF=0.25;AN=4;AlleleCount=1;BaseCalledFraction=0.6;BaseCalledReadsWithVariant=12;DP=10;SupportFraction=0.613029;TotalReads=17;set=variant	GT:DP:GQ	0/1	0/0:10:1
NW_004769965.1	5065	.	C	A	378.70	PASS	AC=1;AF=0.25;AN=4;AlleleCount=1;BaseCalledFraction=0.6;BaseCalledReadsWithVariant=12;DP=10;SupportFraction=0.477444;TotalReads=17;set=variant	GT:DP:GQ	0/1	0/0:10:1
NW_004769965.1	5067	.	CCAAAG	C	378.70	PASS	AC=2;AF=0.5;AN=4;AlleleCount=2;BaseCalledFraction=0.45;BaseCalledReadsWithVariant=9;DP=10;SupportFraction=0.859682;TotalReads=17;set=variant	GT:DP:GQ	1/1	0/0:10:1
NW_004769965.1	5076	.	T	A	378.70	PASS	AC=2;AF=0.5;AN=4;AlleleCount=2;BaseCalledFraction=0.5;BaseCalledReadsWithVariant=10;DP=10;SupportFraction=0.737815;TotalReads=17;set=variant	GT:DP:GQ	1/1	0/0:10:1
NW_004769965.1	5080	.	AT	A	378.70	PASS	AC=1;AF=0.25;AN=4;AlleleCount=1;BaseCalledFraction=0.45;BaseCalledReadsWithVariant=9;DP=10;SupportFraction=0.384632;TotalReads=17;set=variant	GT:DP:GQ	0/1	0/0:10:1
NW_004769965.1	5155	.	G	A	292.40	PASS	AC=1;AF=0.25;AN=4;AlleleCount=1;BaseCalledFraction=0.55;BaseCalledReadsWithVariant=11;DP=10;SupportFraction=0.0821312;TotalReads=17;set=variant	GT:DP:GQ	0/1	0/0:10:1
NW_004769965.1	5196	.	T	A	292.40	PASS	AC=1;AF=0.25;AN=4;AlleleCount=1;BaseCalledFraction=0.65;BaseCalledReadsWithVariant=13;DP=10;SupportFraction=0.162395;TotalReads=17;set=variant	GT:DP:GQ	0/1	0/0:10:1
NW_004769965.1	5221	.	A	T	292.40	PASS	AC=1;AF=0.25;AN=4;AlleleCount=1;BaseCalledFraction=0.95;BaseCalledReadsWithVariant=19;DP=10;SupportFraction=0.37368;TotalReads=17;set=variant	GT:DP:GQ	0/1	0/0:10:1
NW_004769965.1	5228	.	A	C	292.40	PASS	AC=1;AF=0.25;AN=4;AlleleCount=1;BaseCalledFraction=0.95;BaseCalledReadsWithVariant=19;DP=10;SupportFraction=0.205016;TotalReads=17;set=variant	GT:DP:GQ	0/1	0/0:10:1
NW_004769965.1	5243	.	T	A	115.80	PASS	AC=1;AF=0.25;AN=4;AlleleCount=1;BaseCalledFraction=0.55;BaseCalledReadsWithVariant=11;DP=10;SupportFraction=0.46519;TotalReads=17;set=variant	GT:DP:GQ	0/1	0/0:10:1
NW_004769965.1	5244	.	A	C	115.80	PASS	AC=1;AF=0.25;AN=4;AlleleCount=1;BaseCalledFraction=0.55;BaseCalledReadsWithVariant=11;DP=10;SupportFraction=0.526533;TotalReads=17;set=variant	GT:DP:GQ	0/1	0/0:10:1
NW_004769965.1	5246	.	ATT	A	115.80	PASS	AC=1;AF=0.25;AN=4;AlleleCount=1;BaseCalledFraction=0.35;BaseCalledReadsWithVariant=7;DP=10;SupportFraction=0.523933;TotalReads=17;set=variant	GT:DP:GQ	0/1	0/0:10:1
NW_004769965.1	5251	.	A	C	115.80	PASS	AC=1;AF=0.25;AN=4;AlleleCount=1;BaseCalledFraction=0.5;BaseCalledReadsWithVariant=10;DP=10;SupportFraction=0.569638;TotalReads=17;set=variant	GT:DP:GQ	0/1	0/0:10:1
NW_004769965.1	5265	.	A	C	124.60	PASS	AC=1;AF=0.25;AN=4;AlleleCount=1;BaseCalledFraction=0.3;BaseCalledReadsWithVariant=6;DP=10;SupportFraction=0.450414;TotalReads=17;set=variant	GT:DP:GQ	0/1	0/0:10:1
NW_004769965.1	5266	.	T	A	124.60	PASS	AC=1;AF=0.25;AN=4;AlleleCount=1;BaseCalledFraction=0.3;BaseCalledReadsWithVariant=6;DP=10;SupportFraction=0.538086;TotalReads=17;set=variant	GT:DP:GQ	0/1	0/0:10:1
NW_004769965.1	5268	.	T	A	124.60	PASS	AC=1;AF=0.25;AN=4;AlleleCount=1;BaseCalledFraction=0.5;BaseCalledReadsWithVariant=10;DP=10;SupportFraction=0.496575;TotalReads=17;set=variant	GT:DP:GQ	0/1	0/0:10:1
NW_004769966.1	4564	.	A	G	85.80	PASS	AC=1;AF=0.25;AN=4;AlleleCount=1;BaseCalledFraction=0.307692;BaseCalledReadsWithVariant=8;DP=10;SupportFraction=0.133876;TotalReads=16;set=variant	GT:DP:GQ	0/1	0/0:10:1
NW_004769966.1	4586	.	T	G	85.80	PASS	AC=1;AF=0.25;AN=4;AlleleCount=1;BaseCalledFraction=0.62963;BaseCalledReadsWithVariant=17;DP=10;SupportFraction=0.110837;TotalReads=16;set=variant	GT:DP:GQ	0/1	0/0:10:1
NW_004769966.1	4606	.	A	T	85.80	PASS	AC=1;AF=0.25;AN=4;AlleleCount=1;BaseCalledFraction=0.592593;BaseCalledReadsWithVariant=16;DP=10;SupportFraction=0.113104;TotalReads=16;set=variant	GT:DP:GQ	0/1	0/0:10:1
NW_004769966.1	4618	.	C	T	85.80	PASS	AC=1;AF=0.25;AN=4;AlleleCount=1;BaseCalledFraction=0.555556;BaseCalledReadsWithVariant=15;DP=10;SupportFraction=0.25541;TotalReads=16;set=variant	GT:DP:GQ	0/1	0/0:10:1
NW_004769966.1	4624	.	C	G	85.80	PASS	AC=1;AF=0.25;AN=4;AlleleCount=1;BaseCalledFraction=0.592593;BaseCalledReadsWithVariant=16;DP=10;SupportFraction=0.281726;TotalReads=16;set=variant	GT:DP:GQ	0/1	0/0:10:1
NW_004769966.1	4651	.	A	C	377.10	PASS	AC=2;AF=0.5;AN=4;AlleleCount=2;BaseCalledFraction=0.703704;BaseCalledReadsWithVariant=19;DP=10;SupportFraction=0.480808;TotalReads=16;set=variant	GT:DP:GQ	1/1	0/0:10:1
NW_004769966.1	4660	.	T	A	377.10	PASS	AC=1;AF=0.25;AN=4;AlleleCount=1;BaseCalledFraction=0.222222;BaseCalledReadsWithVariant=6;DP=10;SupportFraction=0.237183;TotalReads=16;set=variant	GT:DP:GQ	0/1	0/0:10:1
NW_004769966.1	4667	.	A	T	377.10	PASS	AC=2;AF=0.5;AN=4;AlleleCount=2;BaseCalledFraction=0.740741;BaseCalledReadsWithVariant=20;DP=10;SupportFraction=0.443127;TotalReads=16;set=variant	GT:DP:GQ	1/1	0/0:10:1
NW_004769966.1	4669	.	A	G	377.10	PASS	AC=1;AF=0.25;AN=4;AlleleCount=1;BaseCalledFraction=0.62963;BaseCalledReadsWithVariant=17;DP=10;SupportFraction=0.314513;TotalReads=16;set=variant	GT:DP:GQ	0/1	0/0:10:1
NW_004769966.1	4671	.	A	G	377.10	PASS	AC=1;AF=0.25;AN=4;AlleleCount=1;BaseCalledFraction=0.481481;BaseCalledReadsWithVariant=13;DP=10;SupportFraction=0.346713;TotalReads=16;set=variant	GT:DP:GQ	0/1	0/0:10:1
NW_004769966.1	4676	.	T	C	377.10	PASS	AC=1;AF=0.25;AN=4;AlleleCount=1;BaseCalledFraction=0.407407;BaseCalledReadsWithVariant=11;DP=10;SupportFraction=0.364146;TotalReads=16;set=variant	GT:DP:GQ	0/1	0/0:10:1
NW_004769966.1	4681	.	A	T	377.10	PASS	AC=1;AF=0.25;AN=4;AlleleCount=1;BaseCalledFraction=0.703704;BaseCalledReadsWithVariant=19;DP=10;SupportFraction=0.319541;TotalReads=16;set=variant	GT:DP:GQ	0/1	0/0:10:1
NW_004769966.1	4691	.	TGTTTAGAAAGAAAAT	TC	377.10	PASS	AC=2;AF=0.5;AN=4;AlleleCount=2;BaseCalledFraction=0.222222;BaseCalledReadsWithVariant=6;DP=10;SupportFraction=0.663018;TotalReads=16;set=variant	GT:DP:GQ	1/1	0/0:10:1
NW_004769966.1	4714	.	T	C	135.80	PASS	AC=1;AF=0.25;AN=4;AlleleCount=1;BaseCalledFraction=0.571429;BaseCalledReadsWithVariant=16;DP=10;SupportFraction=0.324889;TotalReads=16;set=variant	GT:DP:GQ	0/1	0/0:10:1
NW_004769966.1	4715	.	A	T	135.80	PASS	AC=1;AF=0.25;AN=4;AlleleCount=1;BaseCalledFraction=0.5;BaseCalledReadsWithVariant=14;DP=10;SupportFraction=0.271344;TotalReads=16;set=variant	GT:DP:GQ	0/1	0/0:10:1
NW_004769966.1	4723	.	T	A	135.80	PASS	AC=1;AF=0.25;AN=4;AlleleCount=1;BaseCalledFraction=0.392857;BaseCalledReadsWithVariant=11;DP=10;SupportFraction=0.306437;TotalReads=16;set=variant	GT:DP:GQ	0/1	0/0:10:1
NW_004769966.1	4724	.	A	G	135.80	PASS	AC=1;AF=0.25;AN=4;AlleleCount=1;BaseCalledFraction=0.357143;BaseCalledReadsWithVariant=10;DP=10;SupportFraction=0.305146;TotalReads=16;set=variant	GT:DP:GQ	0/1	0/0:10:1
NW_004769966.1	4726	.	A	G	135.80	PASS	AC=1;AF=0.25;AN=4;AlleleCount=1;BaseCalledFraction=0.392857;BaseCalledReadsWithVariant=11;DP=10;SupportFraction=0.301579;TotalReads=16;set=variant	GT:DP:GQ	0/1	0/0:10:1
NW_004769966.1	4729	.	G	T	135.80	PASS	AC=1;AF=0.25;AN=4;AlleleCount=1;BaseCalledFraction=0.607143;BaseCalledReadsWithVariant=17;DP=10;SupportFraction=0.363575;TotalReads=16;set=variant	GT:DP:GQ	0/1	0/0:10:1
NW_004769966.1	4735	.	G	A	135.80	PASS	AC=1;AF=0.25;AN=4;AlleleCount=1;BaseCalledFraction=0.607143;BaseCalledReadsWithVariant=17;DP=10;SupportFraction=0.340965;TotalReads=16;set=variant	GT:DP:GQ	0/1	0/0:10:1
NW_004769966.1	4736	.	A	T	135.80	PASS	AC=1;AF=0.25;AN=4;AlleleCount=1;BaseCalledFraction=0.607143;BaseCalledReadsWithVariant=17;DP=10;SupportFraction=0.407732;TotalReads=16;set=variant	GT:DP:GQ	0/1	0/0:10:1
NW_004769966.1	4765	.	T	G	32.70	PASS	AC=1;AF=0.25;AN=4;AlleleCount=1;BaseCalledFraction=0.677419;BaseCalledReadsWithVariant=21;DP=10;SupportFraction=0.347284;TotalReads=17;set=variant	GT:DP:GQ	0/1	0/0:10:1
NW_004769966.1	4777	.	C	T	31.40	PASS	AC=1;AF=0.25;AN=4;AlleleCount=1;BaseCalledFraction=0.83871;BaseCalledReadsWithVariant=26;DP=10;SupportFraction=0.431465;TotalReads=19;set=variant	GT:DP:GQ	0/1	0/0:10:1
NW_004769966.1	4800	.	A	C	92.10	PASS	AC=1;AF=0.25;AN=4;AlleleCount=1;BaseCalledFraction=0.53125;BaseCalledReadsWithVariant=17;DP=10;SupportFraction=0.43474;TotalReads=19;set=variant	GT:DP:GQ	0/1	0/0:10:1
NW_004769966.1	4810	.	C	G	92.10	PASS	AC=1;AF=0.25;AN=4;AlleleCount=1;BaseCalledFraction=0.65625;BaseCalledReadsWithVariant=21;DP=10;SupportFraction=0.462381;TotalReads=19;set=variant	GT:DP:GQ	0/1	0/0:10:1
NW_004769966.1	4812	.	A	T	92.10	PASS	AC=1;AF=0.25;AN=4;AlleleCount=1;BaseCalledFraction=0.59375;BaseCalledReadsWithVariant=19;DP=10;SupportFraction=0.417102;TotalReads=19;set=variant	GT:DP:GQ	0/1	0/0:10:1
NW_004769966.1	4828	.	TCG	T	72.70	PASS	AC=1;AF=0.25;AN=4;AlleleCount=1;BaseCalledFraction=0.5;BaseCalledReadsWithVariant=17;DP=10;SupportFraction=0.525743;TotalReads=20;set=variant	GT:DP:GQ	0/1	0/0:10:1
NW_004769966.1	4848	.	T	C	47.70	PASS	AC=1;AF=0.25;AN=4;AlleleCount=1;BaseCalledFraction=0.588235;BaseCalledReadsWithVariant=20;DP=10;SupportFraction=0.464853;TotalReads=21;set=variant	GT:DP:GQ	0/1	0/0:10:1
NW_004769966.1	4863	.	A	G	156.50	PASS	AC=1;AF=0.25;AN=4;AlleleCount=1;BaseCalledFraction=0.617647;BaseCalledReadsWithVariant=21;DP=10;SupportFraction=0.225837;TotalReads=21;set=variant	GT:DP:GQ	0/1	0/0:10:1
NW_004769966.1	4877	.	G	A	156.50	PASS	AC=1;AF=0.25;AN=4;AlleleCount=1;BaseCalledFraction=0.657143;BaseCalledReadsWithVariant=23;DP=10;SupportFraction=0.241286;TotalReads=21;set=variant	GT:DP:GQ	0/1	0/0:10:1
NW_004769966.1	4914	.	A	T	156.50	PASS	AC=1;AF=0.25;AN=4;AlleleCount=1;BaseCalledFraction=0.5;BaseCalledReadsWithVariant=18;DP=10;SupportFraction=0.135442;TotalReads=21;set=variant	GT:DP:GQ	0/1	0/0:10:1
NW_004769966.1	4927	.	C	T	156.50	PASS	AC=1;AF=0.25;AN=4;AlleleCount=1;BaseCalledFraction=0.361111;BaseCalledReadsWithVariant=13;DP=10;SupportFraction=0.176804;TotalReads=21;set=variant	GT:DP:GQ	0/1	0/0:10:1
NW_004769966.1	4933	.	C	G	156.50	PASS	AC=1;AF=0.25;AN=4;AlleleCount=1;BaseCalledFraction=0.583333;BaseCalledReadsWithVariant=21;DP=10;SupportFraction=0.163771;TotalReads=21;set=variant	GT:DP:GQ	0/1	0/0:10:1
NW_004769966.1	4944	.	T	G	144.40	PASS	AC=1;AF=0.25;AN=4;AlleleCount=1;BaseCalledFraction=0.5;BaseCalledReadsWithVariant=18;DP=10;SupportFraction=0.335184;TotalReads=21;set=variant	GT:DP:GQ	0/1	0/0:10:1
NW_004769966.1	4946	.	T	G	144.40	PASS	AC=1;AF=0.25;AN=4;AlleleCount=1;BaseCalledFraction=0.555556;BaseCalledReadsWithVariant=20;DP=10;SupportFraction=0.386336;TotalReads=21;set=variant	GT:DP:GQ	0/1	0/0:10:1
NW_004769966.1	4947	.	A	T	144.40	PASS	AC=1;AF=0.25;AN=4;AlleleCount=1;BaseCalledFraction=0.472222;BaseCalledReadsWithVariant=17;DP=10;SupportFraction=0.290998;TotalReads=21;set=variant	GT:DP:GQ	0/1	0/0:10:1
NW_004769966.1	4953	.	T	C	144.40	PASS	AC=1;AF=0.25;AN=4;AlleleCount=1;BaseCalledFraction=0.216216;BaseCalledReadsWithVariant=8;DP=10;SupportFraction=0.315144;TotalReads=21;set=variant	GT:DP:GQ	0/1	0/0:10:1
NW_004769966.1	4956	.	A	T	144.40	PASS	AC=1;AF=0.25;AN=4;AlleleCount=1;BaseCalledFraction=0.648649;BaseCalledReadsWithVariant=24;DP=10;SupportFraction=0.333528;TotalReads=21;set=variant	GT:DP:GQ	0/1	0/0:10:1
NW_004769966.1	4976	.	A	T	204.10	PASS	AC=1;AF=0.25;AN=4;AlleleCount=1;BaseCalledFraction=0.513514;BaseCalledReadsWithVariant=19;DP=10;SupportFraction=0.328065;TotalReads=21;set=variant	GT:DP:GQ	0/1	0/0:10:1
NW_004769966.1	4980	.	T	G	204.10	PASS	AC=2;AF=0.5;AN=4;AlleleCount=2;BaseCalledFraction=0.945946;BaseCalledReadsWithVariant=35;DP=10;SupportFraction=0.495311;TotalReads=21;set=variant	GT:DP:GQ	1/1	0/0:10:1
NW_004769966.1	5009	.	C	T	101.90	PASS	AC=1;AF=0.25;AN=4;AlleleCount=1;BaseCalledFraction=0.783784;BaseCalledReadsWithVariant=29;DP=10;SupportFraction=0.480383;TotalReads=22;set=variant	GT:DP:GQ	0/1	0/0:10:1
NW_004769966.1	5012	.	G	T	101.90	PASS	AC=1;AF=0.25;AN=4;AlleleCount=1;BaseCalledFraction=0.72973;BaseCalledReadsWithVariant=27;DP=10;SupportFraction=0.388256;TotalReads=22;set=variant	GT:DP:GQ	0/1	0/0:10:1
NW_004769966.1	5017	.	T	A	101.90	PASS	AC=1;AF=0.25;AN=4;AlleleCount=1;BaseCalledFraction=0.324324;BaseCalledReadsWithVariant=12;DP=10;SupportFraction=0.292376;TotalReads=22;set=variant	GT:DP:GQ	0/1	0/0:10:1
NW_004769966.1	5050	.	C	T	166.40	PASS	AC=1;AF=0.25;AN=4;AlleleCount=1;BaseCalledFraction=0.648649;BaseCalledReadsWithVariant=24;DP=10;SupportFraction=0.380205;TotalReads=22;set=variant	GT:DP:GQ	0/1	0/0:10:1
NW_004769966.1	5053	.	A	G	166.40	PASS	AC=1;AF=0.25;AN=4;AlleleCount=1;BaseCalledFraction=0.27027;BaseCalledReadsWithVariant=10;DP=10;SupportFraction=0.229189;TotalReads=22;set=variant	GT:DP:GQ	0/1	0/0:10:1
NW_004769966.1	5081	.	A	G	91	PASS	AC=1;AF=0.25;AN=4;AlleleCount=1;BaseCalledFraction=0.72973;BaseCalledReadsWithVariant=27;DP=10;SupportFraction=0.469225;TotalReads=21;set=variant	GT:DP:GQ	0/1	0/0:10:1
NW_004769966.1	5091	.	C	T	91	PASS	AC=1;AF=0.25;AN=4;AlleleCount=1;BaseCalledFraction=0.527778;BaseCalledReadsWithVariant=19;DP=10;SupportFraction=0.51541;TotalReads=21;set=variant	GT:DP:GQ	0/1	0/0:10:1
NW_004769966.1	5094	.	G	T	91	PASS	AC=1;AF=0.25;AN=4;AlleleCount=1;BaseCalledFraction=0.722222;BaseCalledReadsWithVariant=26;DP=10;SupportFraction=0.431568;TotalReads=21;set=variant	GT:DP:GQ	0/1	0/0:10:1
NW_004769966.1	5141	.	T	G	188	PASS	AC=2;AF=0.5;AN=4;AlleleCount=2;BaseCalledFraction=0.714286;BaseCalledReadsWithVariant=25;DP=10;SupportFraction=0.556255;TotalReads=20;set=variant	GT:DP:GQ	1/1	0/0:10:1
NW_004769966.1	5149	.	A	G	188	PASS	AC=2;AF=0.5;AN=4;AlleleCount=2;BaseCalledFraction=0.676471;BaseCalledReadsWithVariant=23;DP=10;SupportFraction=0.479528;TotalReads=20;set=variant	GT:DP:GQ	1/1	0/0:10:1
NW_004769966.1	5152	.	A	T	188	PASS	AC=1;AF=0.25;AN=4;AlleleCount=1;BaseCalledFraction=0.441176;BaseCalledReadsWithVariant=15;DP=10;SupportFraction=0.347766;TotalReads=20;set=variant	GT:DP:GQ	0/1	0/0:10:1
NW_004769966.1	5173	.	C	T	63.30	PASS	AC=2;AF=0.5;AN=4;AlleleCount=2;BaseCalledFraction=0.529412;BaseCalledReadsWithVariant=18;DP=10;SupportFraction=0.485589;TotalReads=19;set=variant	GT:DP:GQ	1/1	0/0:10:1
NW_004769966.1	5176	.	G	T	63.30	PASS	AC=1;AF=0.25;AN=4;AlleleCount=1;BaseCalledFraction=0.794118;BaseCalledReadsWithVariant=27;DP=10;SupportFraction=0.499061;TotalReads=19;set=variant	GT:DP:GQ	0/1	0/0:10:1
NW_004769968.1	6668	.	A	C	400	PASS	AC=2;AF=0.5;AN=4;AlleleCount=1;DP=0;set=Intersection	GT	0/1	0/1
NW_004769968.1	6677	.	G	A	400	PASS	AC=2;AF=0.5;AN=4;AlleleCount=1;DP=0;set=Intersection	GT	0/1	0/1
NW_004769968.1	6686	.	A	T	400	PASS	AC=2;AF=0.5;AN=4;AlleleCount=1;DP=0;set=Intersection	GT	0/1	0/1
NW_004769968.1	6704	.	TC	T	87.60	PASS	AC=1;AF=0.25;AN=4;AlleleCount=1;BaseCalledFraction=0.217391;BaseCalledReadsWithVariant=10;DP=10;SupportFraction=0.254415;TotalReads=29;set=variant	GT:DP:GQ	0/1	0/0:10:1
NW_004769968.1	6705	.	C	T	78.30	PASS	AC=1;AF=0.25;AN=4;AlleleCount=1;BaseCalledFraction=0.393939;BaseCalledReadsWithVariant=13;DP=10;SupportFraction=0.466424;TotalReads=25;set=variant2	GT:DP:GQ	0/0:10:1	0/1
NW_004769968.1	6707	.	A	T	87.60	PASS	AC=1;AF=0.25;AN=4;AlleleCount=1;BaseCalledFraction=0.23913;BaseCalledReadsWithVariant=11;DP=10;SupportFraction=0.3015;TotalReads=29;set=variant	GT:DP:GQ	0/1	0/0:10:1
NW_004769968.1	6797	.	C	G	68.10	PASS	AC=1;AF=0.25;AN=4;AlleleCount=1;BaseCalledFraction=0.4;BaseCalledReadsWithVariant=18;DP=10;SupportFraction=0.194637;TotalReads=29;set=variant	GT:DP:GQ	0/1	0/0:10:1
NW_004769968.1	6808	.	A	G	116.20	PASS	AC=2;AF=0.5;AN=4;AlleleCount=1;DP=0;set=Intersection	GT	0/1	0/1
NW_004769968.1	6894	.	T	C	88.50	PASS	AC=1;AF=0.25;AN=4;AlleleCount=1;BaseCalledFraction=0.244444;BaseCalledReadsWithVariant=11;DP=10;SupportFraction=0.311646;TotalReads=30;set=variant	GT:DP:GQ	0/1	0/0:10:1
NW_004769968.1	6895	.	G	A	88.50	PASS	AC=1;AF=0.25;AN=4;AlleleCount=1;BaseCalledFraction=0.222222;BaseCalledReadsWithVariant=10;DP=10;SupportFraction=0.303804;TotalReads=30;set=variant	GT:DP:GQ	0/1	0/0:10:1
NW_004769968.1	6926	.	T	A	148.60	PASS	AC=2;AF=0.5;AN=4;AlleleCount=1;DP=0;set=Intersection	GT	0/1	0/1
NW_004769968.1	6944	.	A	G	285.60	PASS	AC=2;AF=0.5;AN=4;AlleleCount=1;DP=0;set=Intersection	GT	0/1	0/1
NW_004769968.1	6947	.	T	C	285.60	PASS	AC=2;AF=0.5;AN=4;AlleleCount=1;DP=0;set=Intersection	GT	0/1	0/1
NW_004769968.1	6955	.	A	G	369.90	PASS	AC=1;AF=0.25;AN=4;AlleleCount=1;BaseCalledFraction=0.378378;BaseCalledReadsWithVariant=14;DP=10;SupportFraction=0.499705;TotalReads=25;set=variant2	GT:DP:GQ	0/0:10:1	0/1
NW_004769968.1	6965	.	TA	T	285.60	PASS	AC=1;AF=0.25;AN=4;AlleleCount=1;BaseCalledFraction=0.422222;BaseCalledReadsWithVariant=19;DP=10;SupportFraction=0.43882;TotalReads=29;set=variant	GT:DP:GQ	0/1	0/0:10:1
NW_004769968.1	6999	.	C	T	28.20	PASS	AC=2;AF=0.5;AN=4;AlleleCount=1;DP=0;set=Intersection	GT	0/1	0/1
NW_004769968.1	7027	.	A	C	174.50	PASS	AC=2;AF=0.5;AN=4;AlleleCount=1;DP=0;set=Intersection	GT	0/1	0/1
NW_004769968.1	7038	.	T	G	24.60	PASS	AC=2;AF=0.5;AN=4;AlleleCount=1;DP=0;set=Intersection	GT	0/1	0/1
NW_004769968.1	7120	.	A	G	268	PASS	AC=2;AF=0.5;AN=4;AlleleCount=1;DP=0;set=Intersection	GT	0/1	0/1
NW_004769968.1	7127	.	G	A	268	PASS	AC=2;AF=0.5;AN=4;AlleleCount=1;DP=0;set=Intersection	GT	0/1	0/1
NW_004769968.1	7157	.	T	C	148.20	PASS	AC=2;AF=0.5;AN=4;AlleleCount=1;DP=0;set=Intersection	GT	0/1	0/1
NW_004769968.1	7173	.	A	AC	415.70	PASS	AC=1;AF=0.25;AN=4;AlleleCount=1;BaseCalledFraction=0.212121;BaseCalledReadsWithVariant=7;DP=10;SupportFraction=0.402276;TotalReads=24;set=variant2	GT:DP:GQ	0/0:10:1	0/1
NW_004769968.1	7178	.	A	T	292.50	PASS	AC=2;AF=0.5;AN=4;AlleleCount=1;DP=0;set=Intersection	GT	0/1	0/1
NW_004769968.1	7182	.	T	G	292.50	PASS	AC=2;AF=0.5;AN=4;AlleleCount=1;DP=0;set=Intersection	GT	0/1	0/1
NW_004769968.1	7204	.	A	C	195.50	PASS	AC=2;AF=0.5;AN=4;AlleleCount=1;DP=0;set=Intersection	GT	0/1	0/1
NW_004769968.1	7266	.	G	C	133.70	PASS	AC=1;AF=0.25;AN=4;AlleleCount=1;BaseCalledFraction=0.294118;BaseCalledReadsWithVariant=10;DP=10;SupportFraction=0.392409;TotalReads=25;set=variant2	GT:DP:GQ	0/0:10:1	0/1
NW_004769968.1	7278	.	A	G	236.80	PASS	AC=3;AF=0.75;AN=4;DP=0;set=Intersection	GT	1/1	0/1
NW_004769968.1	7288	.	A	T	236.80	PASS	AC=2;AF=0.5;AN=4;AlleleCount=1;DP=0;set=Intersection	GT	0/1	0/1
NW_004769968.1	7306	.	G	A	279.20	PASS	AC=1;AF=0.25;AN=4;AlleleCount=1;BaseCalledFraction=0.348837;BaseCalledReadsWithVariant=15;DP=10;SupportFraction=0.382669;TotalReads=26;set=variant	GT:DP:GQ	0/1	0/0:10:1
NW_004769968.1	7310	.	A	G	279.20	PASS	AC=1;AF=0.25;AN=4;AlleleCount=1;BaseCalledFraction=0.348837;BaseCalledReadsWithVariant=15;DP=10;SupportFraction=0.393812;TotalReads=26;set=variant	GT:DP:GQ	0/1	0/0:10:1
NW_004769968.1	7320	.	T	A	279.20	PASS	AC=2;AF=0.5;AN=4;AlleleCount=1;DP=0;set=Intersection	GT	0/1	0/1
NW_004769968.1	7370	.	T	A	102.90	PASS	AC=1;AF=0.25;AN=4;AlleleCount=1;BaseCalledFraction=0.333333;BaseCalledReadsWithVariant=13;DP=10;SupportFraction=0.343766;TotalReads=24;set=variant	GT:DP:GQ	0/1	0/0:10:1
NW_004769968.1	7396	.	T	C	94.70	PASS	AC=2;AF=0.5;AN=4;AlleleCount=1;DP=0;set=Intersection	GT	0/1	0/1
NW_004769968.1	7398	.	C	T	94.70	PASS	AC=2;AF=0.5;AN=4;AlleleCount=1;DP=0;set=Intersection	GT	0/1	0/1
NW_004769968.1	7399	.	C	T	94.70	PASS	AC=2;AF=0.5;AN=4;AlleleCount=1;DP=0;set=Intersection	GT	0/1	0/1
NW_004769968.1	7436	.	G	T	143.30	PASS	AC=2;AF=0.5;AN=4;AlleleCount=1;DP=0;set=Intersection	GT	0/1	0/1
NW_004769968.1	7446	.	C	A	143.30	PASS	AC=3;AF=0.75;AN=4;BaseCalledReadsWithVariant=18;DP=0;set=Intersection	GT	0/1	1/1
NW_004769968.1	7484	.	C	A	143.80	PASS	AC=1;AF=0.25;AN=4;AlleleCount=1;BaseCalledFraction=0.432432;BaseCalledReadsWithVariant=16;DP=10;SupportFraction=0.42246;TotalReads=28;set=variant2	GT:DP:GQ	0/0:10:1	0/1
NW_004769968.1	7489	.	T	G	37.20	PASS	AC=1;AF=0.25;AN=4;AlleleCount=1;BaseCalledFraction=0.25641;BaseCalledReadsWithVariant=10;DP=10;SupportFraction=0.293812;TotalReads=24;set=variant	GT:DP:GQ	0/1	0/0:10:1
NW_004769968.1	7517	.	A	C,T	150.30	PASS	AC=1,1;AF=0.25,0.25;AN=4;AlleleCount=1;DP=0;set=Intersection	GT	0/1	0/2
NW_004769968.1	7549	.	CAG	C	32.30	PASS	AC=1;AF=0.25;AN=4;AlleleCount=1;BaseCalledFraction=0.378378;BaseCalledReadsWithVariant=14;DP=10;SupportFraction=0.548875;TotalReads=28;set=variant2	GT:DP:GQ	0/0:10:1	0/1
NW_004769968.1	7569	.	G	A	82.80	PASS	AC=1;AF=0.25;AN=4;AlleleCount=1;BaseCalledFraction=0.486486;BaseCalledReadsWithVariant=18;DP=10;SupportFraction=0.501923;TotalReads=28;set=variant2	GT:DP:GQ	0/0:10:1	0/1
NW_004769968.1	7581	.	C	T	129.10	PASS	AC=2;AF=0.5;AN=4;AlleleCount=1;DP=0;set=Intersection	GT	0/1	0/1
NW_004769968.1	7583	.	A	G	129.10	PASS	AC=2;AF=0.5;AN=4;AlleleCount=1;DP=0;set=Intersection	GT	0/1	0/1
NW_004769968.1	7589	.	T	C	129.10	PASS	AC=1;AF=0.25;AN=4;AlleleCount=1;BaseCalledFraction=0.282051;BaseCalledReadsWithVariant=11;DP=10;SupportFraction=0.296917;TotalReads=23;set=variant	GT:DP:GQ	0/1	0/0:10:1
NW_004769968.1	7635	.	G	T	137.60	PASS	AC=1;AF=0.25;AN=4;AlleleCount=1;BaseCalledFraction=0.210526;BaseCalledReadsWithVariant=8;DP=10;SupportFraction=0.297648;TotalReads=23;set=variant	GT:DP:GQ	0/1	0/0:10:1
NW_004769968.1	7641	.	C	T	137.60	PASS	AC=1;AF=0.25;AN=4;AlleleCount=1;BaseCalledFraction=0.210526;BaseCalledReadsWithVariant=8;DP=10;SupportFraction=0.319724;TotalReads=23;set=variant	GT:DP:GQ	0/1	0/0:10:1
NW_004769968.1	7681	.	G	A	110.50	PASS	AC=1;AF=0.25;AN=4;AlleleCount=1;BaseCalledFraction=0.432432;BaseCalledReadsWithVariant=16;DP=10;SupportFraction=0.373991;TotalReads=26;set=variant2	GT:DP:GQ	0/0:10:1	0/1
NW_004769968.1	7725	.	A	T	118.20	PASS	AC=2;AF=0.5;AN=4;AlleleCount=1;DP=0;set=Intersection	GT	0/1	0/1
NW_004769968.1	7739	.	T	A	52.50	PASS	AC=2;AF=0.5;AN=4;AlleleCount=1;DP=0;set=Intersection	GT	0/1	0/1
NW_004769968.1	7744	.	TC	T	52.50	PASS	AC=1;AF=0.25;AN=4;AlleleCount=1;BaseCalledFraction=0.210526;BaseCalledReadsWithVariant=8;DP=10;SupportFraction=0.36933;TotalReads=23;set=variant	GT:DP:GQ	0/1	0/0:10:1
NW_004769968.1	7749	.	G	C	52.50	PASS	AC=1;AF=0.25;AN=4;AlleleCount=1;BaseCalledFraction=0.210526;BaseCalledReadsWithVariant=8;DP=10;SupportFraction=0.150227;TotalReads=23;set=variant	GT:DP:GQ	0/1	0/0:10:1
NW_004769968.1	7750	.	G	A,C	52.50	PASS	AC=1,1;AF=0.25,0.25;AN=4;AlleleCount=1;DP=0;set=Intersection	GT	0/1	0/2
NW_004769968.1	7765	.	T	C	56.20	PASS	AC=2;AF=0.5;AN=4;AlleleCount=1;DP=0;set=Intersection	GT	0/1	0/1
NW_004769968.1	7781	.	A	C	41.10	PASS	AC=2;AF=0.5;AN=4;AlleleCount=1;DP=0;set=Intersection	GT	0/1	0/1
NW_004769968.1	7809	.	C	T	90.10	PASS	AC=1;AF=0.25;AN=4;AlleleCount=1;BaseCalledFraction=0.277778;BaseCalledReadsWithVariant=10;DP=10;SupportFraction=0.273094;TotalReads=27;set=variant2	GT:DP:GQ	0/0:10:1	0/1
NW_004769968.1	7810	.	TA	T	86.20	PASS	AC=2;AF=0.5;AN=4;AlleleCount=1;DP=0;set=Intersection	GT	0/1	0/1
NW_004769968.1	7820	.	TCTCAATC	T	86.20	PASS	AC=1;AF=0.25;AN=4;AlleleCount=1;BaseCalledFraction=0.210526;BaseCalledReadsWithVariant=8;DP=10;SupportFraction=0.247894;TotalReads=23;set=variant	GT:DP:GQ	0/1	0/0:10:1
NW_004769968.1	7891	.	C	A	198.40	PASS	AC=2;AF=0.5;AN=4;AlleleCount=1;DP=0;set=Intersection	GT	0/1	0/1
NW_004769968.1	7938	.	A	G	54.80	PASS	AC=2;AF=0.5;AN=4;AlleleCount=1;DP=0;set=Intersection	GT	0/1	0/1
NW_004769968.1	8031	.	A	T	23.30	PASS	AC=1;AF=0.25;AN=4;AlleleCount=1;BaseCalledFraction=0.314286;BaseCalledReadsWithVariant=11;DP=10;SupportFraction=0.365479;TotalReads=26;set=variant2	GT:DP:GQ	0/0:10:1	0/1
NW_004769968.1	8107	.	A	G	22.40	PASS	AC=2;AF=0.5;AN=4;AlleleCount=1;DP=0;set=Intersection	GT	0/1	0/1
NW_004769968.1	8130	.	G	T	84.40	PASS	AC=2;AF=0.5;AN=4;AlleleCount=1;DP=0;set=Intersection	GT	0/1	0/1
NW_004769968.1	8146	.	A	G	60.40	PASS	AC=1;AF=0.25;AN=4;AlleleCount=1;BaseCalledFraction=0.205128;BaseCalledReadsWithVariant=8;DP=10;SupportFraction=0.276884;TotalReads=22;set=variant	GT:DP:GQ	0/1	0/0:10:1
NW_004769968.1	8161	.	C	T	56	PASS	AC=2;AF=0.5;AN=4;AlleleCount=1;DP=0;set=Intersection	GT	0/1	0/1
NW_004769968.1	8180	.	A	G	41	PASS	AC=1;AF=0.25;AN=4;AlleleCount=1;BaseCalledFraction=0.216216;BaseCalledReadsWithVariant=8;DP=10;SupportFraction=0.234885;TotalReads=28;set=variant2	GT:DP:GQ	0/0:10:1	0/1
NW_004769968.1	8211	.	T	A	114.60	PASS	AC=1;AF=0.25;AN=4;AlleleCount=1;BaseCalledFraction=0.243243;BaseCalledReadsWithVariant=9;DP=10;SupportFraction=0.566714;TotalReads=28;set=variant2	GT:DP:GQ	0/0:10:1	0/1
NW_004769968.1	8239	.	C	G	49.90	PASS	AC=2;AF=0.5;AN=4;AlleleCount=1;DP=0;set=Intersection	GT	0/1	0/1
NW_004769968.1	8269	.	G	T	81	PASS	AC=1;AF=0.25;AN=4;AlleleCount=1;BaseCalledFraction=0.25;BaseCalledReadsWithVariant=10;DP=10;SupportFraction=0.157311;TotalReads=25;set=variant	GT:DP:GQ	0/1	0/0:10:1
NW_004769968.1	8277	.	G	A	81	PASS	AC=1;AF=0.25;AN=4;AlleleCount=1;BaseCalledFraction=0.225;BaseCalledReadsWithVariant=9;DP=10;SupportFraction=0.149545;TotalReads=25;set=variant	GT:DP:GQ	0/1	0/0:10:1
NW_004769968.1	8307	.	A	T	1241.40	PASS	AC=1;AF=0.25;AN=4;AlleleCount=1;BaseCalledFraction=0.297297;BaseCalledReadsWithVariant=11;DP=10;SupportFraction=0.494876;TotalReads=25;set=variant2	GT:DP:GQ	0/0:10:1	0/1
NW_004769968.1	8308	.	C	T	704.20	PASS	AC=3;AF=0.75;AN=4;DP=0;TotalReads=25;set=Intersection	GT	0/1	1/1
NW_004769968.1	8313	.	TTCTTTGGCGTCCCTAAAATAATTGTTAAGGAGAAATCCTTAAATTTCTCTTCTATACG	T	704.20	PASS	AC=2;AF=0.5;AN=4;AlleleCount=1;DP=0;TotalReads=25;set=Intersection	GT	0/1	0/1
NW_004769968.1	8396	.	C	T	27.10	PASS	AC=1;AF=0.25;AN=4;AlleleCount=1;BaseCalledFraction=0.277778;BaseCalledReadsWithVariant=10;DP=10;SupportFraction=0.25087;TotalReads=26;set=variant2	GT:DP:GQ	0/0:10:1	0/1
NW_004769968.1	8417	.	A	T	314.70	PASS	AC=1;AF=0.25;AN=4;AlleleCount=1;BaseCalledFraction=0.361111;BaseCalledReadsWithVariant=13;DP=10;SupportFraction=0.519184;TotalReads=26;set=variant2	GT:DP:GQ	0/0:10:1	0/1
NW_004769968.1	8418	.	C	A	314.70	PASS	AC=1;AF=0.25;AN=4;AlleleCount=1;BaseCalledFraction=0.388889;BaseCalledReadsWithVariant=14;DP=10;SupportFraction=0.565327;TotalReads=26;set=variant2	GT:DP:GQ	0/0:10:1	0/1
NW_004769968.1	8429	.	TGAAGCAAACG	T	104.40	PASS	AC=2;AF=0.5;AN=4;AlleleCount=1;DP=0;TotalReads=26;set=Intersection	GT	0/1	0/1
NW_004769968.1	8493	.	C	G	164.50	PASS	AC=2;AF=0.5;AN=4;AlleleCount=1;DP=0;set=Intersection	GT	0/1	0/1
NW_004769968.1	8506	.	G	T	76.90	PASS	AC=2;AF=0.5;AN=4;AlleleCount=1;DP=0;set=Intersection	GT	0/1	0/1
NW_004769968.1	8528	.	A	G	99.30	PASS	AC=1;AF=0.25;AN=4;AlleleCount=1;BaseCalledFraction=0.4375;BaseCalledReadsWithVariant=14;DP=10;SupportFraction=0.552371;TotalReads=25;set=variant2	GT:DP:GQ	0/0:10:1	0/1
NW_004769968.1	8535	.	A	T	33.10	PASS	AC=1;AF=0.25;AN=4;AlleleCount=1;BaseCalledFraction=0.209302;BaseCalledReadsWithVariant=9;DP=10;SupportFraction=0.193853;TotalReads=28;set=variant	GT:DP:GQ	0/1	0/0:10:1
NW_004769968.1	8548	.	A	G	27.90	PASS	AC=2;AF=0.5;AN=4;AlleleCount=1;DP=0;set=Intersection	GT	0/1	0/1
NW_004769968.1	8577	.	A	G	195.90	PASS	AC=1;AF=0.25;AN=4;AlleleCount=1;BaseCalledFraction=0.40625;BaseCalledReadsWithVariant=13;DP=10;SupportFraction=0.526048;TotalReads=23;set=variant2	GT:DP:GQ	0/0:10:1	0/1
NW_004769968.1	8580	.	A	G	90	PASS	AC=2;AF=0.5;AN=4;AlleleCount=1;DP=0;set=Intersection	GT	0/1	0/1
NW_004769968.1	8581	.	G	T	90	PASS	AC=2;AF=0.5;AN=4;AlleleCount=1;DP=0;set=Intersection	GT	0/1	0/1
NW_004769968.1	8621	.	C	T	159.90	PASS	AC=2;AF=0.5;AN=4;AlleleCount=1;DP=0;set=Intersection	GT	0/1	0/1
NW_004769968.1	8625	.	A	G	159.90	PASS	AC=1;AF=0.25;AN=4;AlleleCount=1;BaseCalledFraction=0.204545;BaseCalledReadsWithVariant=9;DP=10;SupportFraction=0.239692;TotalReads=28;set=variant	GT:DP:GQ	0/1	0/0:10:1
NW_004769968.1	8628	.	C	T	159.90	PASS	AC=1;AF=0.25;AN=4;AlleleCount=1;BaseCalledFraction=0.25;BaseCalledReadsWithVariant=11;DP=10;SupportFraction=0.300229;TotalReads=28;set=variant	GT:DP:GQ	0/1	0/0:10:1
NW_004769968.1	8636	.	T	C	159.90	PASS	AC=1;AF=0.25;AN=4;AlleleCount=1;BaseCalledFraction=0.25;BaseCalledReadsWithVariant=11;DP=10;SupportFraction=0.483222;TotalReads=28;set=variant	GT:DP:GQ	0/1	0/0:10:1
NW_004769968.1	8749	.	G	T	124.60	PASS	AC=1;AF=0.25;AN=4;AlleleCount=1;BaseCalledFraction=0.244444;BaseCalledReadsWithVariant=11;DP=10;SupportFraction=0.207855;TotalReads=29;set=variant	GT:DP:GQ	0/1	0/0:10:1
NW_004769968.1	8754	.	T	C	124.60	PASS	AC=1;AF=0.25;AN=4;AlleleCount=1;BaseCalledFraction=0.222222;BaseCalledReadsWithVariant=10;DP=10;SupportFraction=0.196039;TotalReads=29;set=variant	GT:DP:GQ	0/1	0/0:10:1
NW_004769968.1	8798	.	G	A	150	PASS	AC=1;AF=0.25;AN=4;AlleleCount=1;BaseCalledFraction=0.290323;BaseCalledReadsWithVariant=9;DP=10;SupportFraction=0.47447;TotalReads=24;set=variant2	GT:DP:GQ	0/0:10:1	0/1
NW_004769968.1	8805	.	A	G	67.20	PASS	AC=1;AF=0.25;AN=4;AlleleCount=1;BaseCalledFraction=0.25;BaseCalledReadsWithVariant=11;DP=10;SupportFraction=0.262694;TotalReads=29;set=variant	GT:DP:GQ	0/1	0/0:10:1
NW_004769968.1	8938	.	C	T	246	PASS	AC=2;AF=0.5;AN=4;AlleleCount=1;DP=0;set=Intersection	GT	0/1	0/1
NW_004769968.1	8945	.	C	CA	246	PASS	AC=2;AF=0.5;AN=4;AlleleCount=1;DP=0;set=Intersection	GT	0/1	0/1
NW_004769968.1	8946	.	C	A	246	PASS	AC=2;AF=0.5;AN=4;AlleleCount=1;DP=0;set=Intersection	GT	0/1	0/1
NW_004769968.1	8948	.	C	A	246	PASS	AC=2;AF=0.5;AN=4;AlleleCount=1;DP=0;set=Intersection	GT	0/1	0/1
NW_004769968.1	8960	.	A	T	104	PASS	AC=1;AF=0.25;AN=4;AlleleCount=1;BaseCalledFraction=0.266667;BaseCalledReadsWithVariant=8;DP=10;SupportFraction=0.440609;TotalReads=24;set=variant2	GT:DP:GQ	0/0:10:1	0/1
NW_004769968.1	9007	.	C	T	44	PASS	AC=2;AF=0.5;AN=4;AlleleCount=1;DP=0;set=Intersection	GT	0/1	0/1
NW_004769968.1	9020	.	GA	G	33	PASS	AC=2;AF=0.5;AN=4;AlleleCount=1;DP=0;set=Intersection	GT	0/1	0/1
NW_004769968.1	9035	.	C	T	29.20	PASS	AC=2;AF=0.5;AN=4;AlleleCount=1;BaseCalledReadsWithVariant=16;DP=0;set=Intersection	GT	0/1	0/1
NW_004769968.1	9050	.	C	T	44.10	PASS	AC=2;AF=0.5;AN=4;AlleleCount=1;DP=0;set=Intersection	GT	0/1	0/1
NW_004769968.1	9065	.	T	A	47.10	PASS	AC=2;AF=0.5;AN=4;AlleleCount=1;DP=0;set=Intersection	GT	0/1	0/1
NW_004769968.1	9094	.	C	T	65.10	PASS	AC=2;AF=0.5;AN=4;AlleleCount=1;DP=0;set=Intersection	GT	0/1	0/1
NW_004769968.1	9123	.	C	T	108.50	PASS	AC=2;AF=0.5;AN=4;AlleleCount=1;DP=0;set=Intersection	GT	0/1	0/1
NW_004769968.1	9127	.	G	C	108.50	PASS	AC=1;AF=0.25;AN=4;AlleleCount=1;BaseCalledFraction=0.263158;BaseCalledReadsWithVariant=10;DP=10;SupportFraction=0.375887;TotalReads=24;set=variant	GT:DP:GQ	0/1	0/0:10:1
NW_004769968.1	9141	.	A	AAAGTAAT	270.20	PASS	AC=1;AF=0.25;AN=4;AlleleCount=1;BaseCalledFraction=0.307692;BaseCalledReadsWithVariant=8;DP=10;SupportFraction=0.450113;TotalReads=20;set=variant2	GT:DP:GQ	0/0:10:1	0/1
NW_004769968.1	9144	.	C	T	270.20	PASS	AC=1;AF=0.25;AN=4;AlleleCount=1;BaseCalledFraction=0.44;BaseCalledReadsWithVariant=11;DP=10;SupportFraction=0.519213;TotalReads=20;set=variant2	GT:DP:GQ	0/0:10:1	0/1
NW_004769968.1	9163	.	G	T	226.40	PASS	AC=2;AF=0.5;AN=4;AlleleCount=1;DP=0;set=Intersection	GT	0/1	0/1
NW_004769968.1	9166	.	G	A	130.10	PASS	AC=1;AF=0.25;AN=4;AlleleCount=1;BaseCalledFraction=0.4;BaseCalledReadsWithVariant=10;DP=10;SupportFraction=0.479729;TotalReads=20;set=variant2	GT:DP:GQ	0/0:10:1	0/1
NW_004769968.1	9182	.	GA	G	433.10	PASS	AC=1;AF=0.25;AN=4;AlleleCount=1;BaseCalledFraction=0.48;BaseCalledReadsWithVariant=12;DP=10;SupportFraction=0.459532;TotalReads=20;set=variant2	GT:DP:GQ	0/0:10:1	0/1
NW_004769968.1	9184	.	A	T	308.90	PASS	AC=3;AF=0.75;AN=4;DP=0;set=Intersection	GT	1/1	0/1
NW_004769968.1	9189	.	G	T	308.90	PASS	AC=2;AF=0.5;AN=4;AlleleCount=1;DP=0;set=Intersection	GT	0/1	0/1
NW_004769968.1	9190	.	T	C	308.90	PASS	AC=3;AF=0.75;AN=4;DP=0;set=Intersection	GT	1/1	0/1
NW_004769968.1	9192	.	T	C	433.10	PASS	AC=1;AF=0.25;AN=4;AlleleCount=1;BaseCalledFraction=0.32;BaseCalledReadsWithVariant=8;DP=10;SupportFraction=0.539519;TotalReads=20;set=variant2	GT:DP:GQ	0/0:10:1	0/1
NW_004769968.1	9193	.	A	AAT	433.10	PASS	AC=1;AF=0.25;AN=4;AlleleCount=1;BaseCalledFraction=0.24;BaseCalledReadsWithVariant=6;DP=10;SupportFraction=0.478639;TotalReads=20;set=variant2	GT:DP:GQ	0/0:10:1	0/1
NW_004769968.1	9200	.	C	T	433.10	PASS	AC=1;AF=0.25;AN=4;AlleleCount=1;BaseCalledFraction=0.28;BaseCalledReadsWithVariant=7;DP=10;SupportFraction=0.499849;TotalReads=20;set=variant2	GT:DP:GQ	0/0:10:1	0/1
NW_004769968.1	9212	.	A	T	196.50	PASS	AC=3;AF=0.75;AN=4;DP=0;set=Intersection	GT	0/1	1/1
NW_004769970.1	82	.	G	A	98.60	PASS	AC=2;AF=0.5;AN=4;AlleleCount=1;DP=0;set=Intersection	GT	0/1	0/1
NW_004769970.1	97	.	C	T	343.50	PASS	AC=2;AF=0.5;AN=4;AlleleCount=1;DP=0;set=Intersection	GT	0/1	0/1
NW_004769970.1	106	.	C	T	343.50	PASS	AC=4;AF=1.0;AN=4;AlleleCount=2;DP=0;set=Intersection	GT	1/1	1/1
NW_004769970.1	114	.	A	T	343.50	PASS	AC=3;AF=0.75;AN=4;DP=0;set=Intersection	GT	0/1	1/1
NW_004769970.1	116	.	TC	T	343.50	PASS	AC=1;AF=0.25;AN=4;AlleleCount=1;BaseCalledFraction=0.205882;BaseCalledReadsWithVariant=7;DP=10;SupportFraction=0.53467;TotalReads=32;set=variant	GT:DP:GQ	0/1	0/0:10:1
NW_004769970.1	125	.	G	A	343.50	PASS	AC=4;AF=1.0;AN=4;AlleleCount=2;DP=0;set=Intersection	GT	1/1	1/1
NW_004769970.1	146	.	T	A	160.60	PASS	AC=2;AF=0.5;AN=4;AlleleCount=1;DP=0;set=Intersection	GT	0/1	0/1
NW_004769970.1	238	.	A	G	75.30	PASS	AC=4;AF=1.0;AN=4;AlleleCount=2;DP=0;set=Intersection	GT	1/1	1/1
NW_004769970.1	248	.	T	C	75.30	PASS	AC=2;AF=0.5;AN=4;AlleleCount=1;DP=0;set=Intersection	GT	0/1	0/1
NW_004769970.1	275	.	C	A	44.50	PASS	AC=2;AF=0.5;AN=4;AlleleCount=1;DP=0;set=Intersection	GT	0/1	0/1
NW_004769970.1	289	.	T	C	69.60	PASS	AC=3;AF=0.75;AN=4;DP=0;set=Intersection	GT	0/1	1/1
NW_004769970.1	301	.	GT	G	31.40	PASS	AC=2;AF=0.5;AN=4;AlleleCount=2;BaseCalledFraction=0.277778;BaseCalledReadsWithVariant=10;DP=10;SupportFraction=0.569126;TotalReads=35;set=variant	GT:DP:GQ	1/1	0/0:10:1
NW_004769970.1	307	.	T	A	31.40	PASS	AC=1;AF=0.25;AN=4;AlleleCount=1;BaseCalledFraction=0.243243;BaseCalledReadsWithVariant=9;DP=10;SupportFraction=0.462962;TotalReads=35;set=variant	GT:DP:GQ	0/1	0/0:10:1
NW_004769970.1	324	.	CTAAGAAATTTATTAGTTGA	C	469.20	PASS	AC=1;AF=0.25;AN=4;AlleleCount=1;BaseCalledFraction=0.21875;BaseCalledReadsWithVariant=7;DP=10;SupportFraction=0.7931;TotalReads=29;set=variant2	GT:DP:GQ	0/0:10:1	0/1
NW_004769970.1	381	.	C	T	24.50	PASS	AC=2;AF=0.5;AN=4;AlleleCount=1;DP=0;set=Intersection	GT	0/1	0/1
NW_004769970.1	405	.	G	A	59.30	PASS	AC=2;AF=0.5;AN=4;AlleleCount=1;BaseCalledReadsWithVariant=24;DP=0;set=Intersection	GT	0/1	0/1
NW_004769970.1	445	.	G	A	370	PASS	AC=1;AF=0.25;AN=4;AlleleCount=1;BaseCalledFraction=0.40625;BaseCalledReadsWithVariant=13;DP=10;SupportFraction=0.584251;TotalReads=30;set=variant2	GT:DP:GQ	0/0:10:1	0/1
NW_004769970.1	455	.	G	A	229.10	PASS	AC=3;AF=0.75;AN=4;BaseCalledReadsWithVariant=30;DP=0;set=Intersection	GT	0/1	1/1
NW_004769970.1	464	.	A	G	229.10	PASS	AC=3;AF=0.75;AN=4;DP=0;set=Intersection	GT	0/1	1/1
NW_004769970.1	471	.	T	C	229.10	PASS	AC=3;AF=0.75;AN=4;DP=0;set=Intersection	GT	0/1	1/1
NW_004769970.1	483	.	GAT	G	295.30	PASS	AC=4;AF=1.0;AN=4;AlleleCount=2;DP=0;set=Intersection	GT	1/1	1/1
NW_004769970.1	488	.	GT	G	295.30	PASS	AC=3;AF=0.75;AN=4;DP=0;set=Intersection	GT	1/1	0/1
NW_004769970.1	491	.	A	G	295.30	PASS	AC=2;AF=0.5;AN=4;AlleleCount=1;DP=0;set=Intersection	GT	0/1	0/1
NW_004769970.1	492	.	C	T	295.30	PASS	AC=3;AF=0.75;AN=4;DP=0;set=Intersection	GT	1/1	0/1
NW_004769970.1	513	.	A	T	89	PASS	AC=2;AF=0.5;AN=4;AlleleCount=1;DP=0;set=Intersection	GT	0/1	0/1
NW_004769970.1	530	.	A	T	26.40	PASS	AC=2;AF=0.5;AN=4;AlleleCount=1;DP=0;set=Intersection	GT	0/1	0/1
NW_004769970.1	589	.	A	T	64.10	PASS	AC=1;AF=0.25;AN=4;AlleleCount=1;BaseCalledFraction=0.263158;BaseCalledReadsWithVariant=10;DP=10;SupportFraction=0.283766;TotalReads=36;set=variant	GT:DP:GQ	0/1	0/0:10:1
NW_004769970.1	596	.	TGG	T	64.10	PASS	AC=2;AF=0.5;AN=4;AlleleCount=1;DP=0;set=Intersection	GT	0/1	0/1
NW_004769970.1	759	.	A	G	31.80	PASS	AC=1;AF=0.25;AN=4;AlleleCount=1;BaseCalledFraction=0.35;BaseCalledReadsWithVariant=7;DP=10;SupportFraction=0.442828;TotalReads=19;set=variant	GT:DP:GQ	0/1	0/0:10:1
NW_004769970.1	764	.	C	T	31.80	PASS	AC=1;AF=0.25;AN=4;AlleleCount=1;BaseCalledFraction=0.25;BaseCalledReadsWithVariant=5;DP=10;SupportFraction=0.446858;TotalReads=19;set=variant	GT:DP:GQ	0/1	0/0:10:1
NW_004769970.1	770	.	C	T	31.80	PASS	AC=1;AF=0.25;AN=4;AlleleCount=1;BaseCalledFraction=0.3;BaseCalledReadsWithVariant=6;DP=10;SupportFraction=0.41408;TotalReads=19;set=variant	GT:DP:GQ	0/1	0/0:10:1
NW_004769975.1	5255	.	ATTTAAC	A	53.20	PASS	AC=1;AF=0.25;AN=4;AlleleCount=1;BaseCalledFraction=0.4;BaseCalledReadsWithVariant=8;DP=10;SupportFraction=0.44301;TotalReads=18;set=variant	GT:DP:GQ	0/1	0/0:10:1
NW_004769975.1	5280	.	C	A	96.20	PASS	AC=1;AF=0.25;AN=4;AlleleCount=1;BaseCalledFraction=0.4;BaseCalledReadsWithVariant=8;DP=10;SupportFraction=0.531648;TotalReads=18;set=variant	GT:DP:GQ	0/1	0/0:10:1
NW_004769975.1	5307	.	C	T	27.70	PASS	AC=1;AF=0.25;AN=4;AlleleCount=1;BaseCalledFraction=0.238095;BaseCalledReadsWithVariant=5;DP=10;SupportFraction=0.379925;TotalReads=18;set=variant	GT:DP:GQ	0/1	0/0:10:1
NW_004769975.1	5402	.	C	T	80.10	PASS	AC=1;AF=0.25;AN=4;AlleleCount=1;BaseCalledFraction=0.5;BaseCalledReadsWithVariant=11;DP=10;SupportFraction=0.47978;TotalReads=20;set=variant	GT:DP:GQ	0/1	0/0:10:1
NW_004769975.1	5410	.	TC	T	80.10	PASS	AC=1;AF=0.25;AN=4;AlleleCount=1;BaseCalledFraction=0.272727;BaseCalledReadsWithVariant=6;DP=10;SupportFraction=0.502816;TotalReads=20;set=variant	GT:DP:GQ	0/1	0/0:10:1
NW_004769975.1	5437	.	C	T	176.20	PASS	AC=1;AF=0.25;AN=4;AlleleCount=1;BaseCalledFraction=0.478261;BaseCalledReadsWithVariant=11;DP=10;SupportFraction=0.289482;TotalReads=20;set=variant	GT:DP:GQ	0/1	0/0:10:1
NW_004769975.1	5443	.	G	A	176.20	PASS	AC=1;AF=0.25;AN=4;AlleleCount=1;BaseCalledFraction=0.478261;BaseCalledReadsWithVariant=11;DP=10;SupportFraction=0.337762;TotalReads=20;set=variant	GT:DP:GQ	0/1	0/0:10:1
NW_004769975.1	5453	.	C	T	176.20	PASS	AC=1;AF=0.25;AN=4;AlleleCount=1;BaseCalledFraction=0.478261;BaseCalledReadsWithVariant=11;DP=10;SupportFraction=0.362288;TotalReads=20;set=variant	GT:DP:GQ	0/1	0/0:10:1
NW_004769975.1	5455	.	T	C	176.20	PASS	AC=1;AF=0.25;AN=4;AlleleCount=1;BaseCalledFraction=0.565217;BaseCalledReadsWithVariant=13;DP=10;SupportFraction=0.421027;TotalReads=20;set=variant	GT:DP:GQ	0/1	0/0:10:1
NW_004769975.1	5464	.	C	CTGGCGTCCA	176.20	PASS	AC=1;AF=0.25;AN=4;AlleleCount=1;BaseCalledFraction=0.304348;BaseCalledReadsWithVariant=7;DP=10;SupportFraction=0.300492;TotalReads=20;set=variant	GT:DP:GQ	0/1	0/0:10:1
NW_004769975.1	5465	.	C	CA	176.20	PASS	AC=1;AF=0.25;AN=4;AlleleCount=1;BaseCalledFraction=0.391304;BaseCalledReadsWithVariant=9;DP=10;SupportFraction=0.440534;TotalReads=20;set=variant	GT:DP:GQ	0/1	0/0:10:1
NW_004769975.1	5481	.	G	C	207.70	PASS	AC=1;AF=0.25;AN=4;AlleleCount=1;BaseCalledFraction=0.478261;BaseCalledReadsWithVariant=11;DP=10;SupportFraction=0.478822;TotalReads=19;set=variant	GT:DP:GQ	0/1	0/0:10:1
NW_004769975.1	5484	.	A	T	207.70	PASS	AC=1;AF=0.25;AN=4;AlleleCount=1;BaseCalledFraction=0.478261;BaseCalledReadsWithVariant=11;DP=10;SupportFraction=0.346357;TotalReads=19;set=variant	GT:DP:GQ	0/1	0/0:10:1
NW_004769975.1	5489	.	A	T	207.70	PASS	AC=1;AF=0.25;AN=4;AlleleCount=1;BaseCalledFraction=0.608696;BaseCalledReadsWithVariant=14;DP=10;SupportFraction=0.488732;TotalReads=19;set=variant	GT:DP:GQ	0/1	0/0:10:1
NW_004769975.1	5490	.	A	C	207.70	PASS	AC=1;AF=0.25;AN=4;AlleleCount=1;BaseCalledFraction=0.782609;BaseCalledReadsWithVariant=18;DP=10;SupportFraction=0.574586;TotalReads=19;set=variant	GT:DP:GQ	0/1	0/0:10:1
NW_004769975.1	5494	.	C	T	207.70	PASS	AC=1;AF=0.25;AN=4;AlleleCount=1;BaseCalledFraction=0.434783;BaseCalledReadsWithVariant=10;DP=10;SupportFraction=0.400836;TotalReads=19;set=variant	GT:DP:GQ	0/1	0/0:10:1
NW_004769975.1	5498	.	A	G	207.70	PASS	AC=1;AF=0.25;AN=4;AlleleCount=1;BaseCalledFraction=0.347826;BaseCalledReadsWithVariant=8;DP=10;SupportFraction=0.375667;TotalReads=19;set=variant	GT:DP:GQ	0/1	0/0:10:1
NW_004769975.1	5502	.	G	GA	207.70	PASS	AC=1;AF=0.25;AN=4;AlleleCount=1;BaseCalledFraction=0.409091;BaseCalledReadsWithVariant=9;DP=10;SupportFraction=0.280503;TotalReads=19;set=variant	GT:DP:GQ	0/1	0/0:10:1
NW_004769975.1	5505	.	TG	T	207.70	PASS	AC=1;AF=0.25;AN=4;AlleleCount=1;BaseCalledFraction=0.409091;BaseCalledReadsWithVariant=9;DP=10;SupportFraction=0.482412;TotalReads=19;set=variant	GT:DP:GQ	0/1	0/0:10:1
NW_004769975.1	5516	.	C	T	62.90	PASS	AC=1;AF=0.25;AN=4;AlleleCount=1;BaseCalledFraction=0.52381;BaseCalledReadsWithVariant=11;DP=10;SupportFraction=0.341013;TotalReads=19;set=variant	GT:DP:GQ	0/1	0/0:10:1
NW_004769975.1	5519	.	T	G	62.90	PASS	AC=1;AF=0.25;AN=4;AlleleCount=1;BaseCalledFraction=0.428571;BaseCalledReadsWithVariant=9;DP=10;SupportFraction=0.371955;TotalReads=19;set=variant	GT:DP:GQ	0/1	0/0:10:1
NW_004769975.1	5613	.	T	G	152.70	PASS	AC=1;AF=0.25;AN=4;AlleleCount=1;BaseCalledFraction=0.818182;BaseCalledReadsWithVariant=18;DP=10;SupportFraction=0.547686;TotalReads=19;set=variant	GT:DP:GQ	0/1	0/0:10:1
NW_004769975.1	5726	.	A	T	160	PASS	AC=1;AF=0.25;AN=4;AlleleCount=1;BaseCalledFraction=0.619048;BaseCalledReadsWithVariant=13;DP=10;SupportFraction=0.714932;TotalReads=19;set=variant	GT:DP:GQ	0/1	0/0:10:1
NW_004769978.1	47	.	G	A	3010.40	PASS	AC=2;AF=0.5;AN=4;AlleleCount=1;DP=0;set=Intersection	GT	0/1	0/1
NW_004769978.1	51	.	G	A	3010.40	PASS	AC=3;AF=0.75;AN=4;DP=0;set=Intersection	GT	0/1	1/1
NW_004769978.1	70	.	A	G	1969.50	PASS	AC=2;AF=0.5;AN=4;AlleleCount=1;DP=0;set=Intersection	GT	0/1	0/1
NW_004769978.1	163	.	A	G	1740.70	PASS	AC=2;AF=0.5;AN=4;AlleleCount=1;DP=0;set=Intersection	GT	0/1	0/1
NW_004769978.1	179	.	A	C	6564.60	PASS	AC=4;AF=1.0;AN=4;AlleleCount=2;DP=0;set=Intersection	GT	1/1	1/1
NW_004769978.1	180	.	AG	A	6564.60	PASS	AC=2;AF=0.5;AN=4;AlleleCount=1;DP=0;set=Intersection	GT	0/1	0/1
NW_004769978.1	190	.	G	C	6564.60	PASS	AC=4;AF=1.0;AN=4;AlleleCount=2;DP=0;set=Intersection	GT	1/1	1/1
NW_004769978.1	204	.	AG	A	2364.20	PASS	AC=2;AF=0.5;AN=4;AlleleCount=1;DP=0;set=Intersection	GT	0/1	0/1
NW_004769978.1	216	.	T	G	3604.30	PASS	AC=3;AF=0.75;AN=4;DP=0;set=Intersection	GT	0/1	1/1
NW_004769978.1	233	.	A	G	2445.70	PASS	AC=2;AF=0.5;AN=4;AlleleCount=1;DP=0;set=Intersection	GT	0/1	0/1
NW_004769978.1	277	.	A	G	1750.20	PASS	AC=2;AF=0.5;AN=4;AlleleCount=1;DP=0;set=Intersection	GT	0/1	0/1
NW_004769978.1	304	.	A	G	2761.40	PASS	AC=2;AF=0.5;AN=4;AlleleCount=1;DP=0;set=Intersection	GT	0/1	0/1
NW_004769978.1	327	.	G	A	11283.40	PASS	AC=4;AF=1.0;AN=4;AlleleCount=2;DP=0;set=Intersection	GT	1/1	1/1
NW_004769978.1	329	.	T	A	11283.40	PASS	AC=3;AF=0.75;AN=4;DP=0;set=Intersection	GT	1/1	0/1
NW_004769978.1	330	.	G	A	11283.40	PASS	AC=3;AF=0.75;AN=4;DP=0;set=Intersection	GT	1/1	0/1
NW_004769978.1	332	.	T	G	11283.40	PASS	AC=3;AF=0.75;AN=4;DP=0;set=Intersection	GT	1/1	0/1
NW_004769978.1	342	.	T	C	11283.40	PASS	AC=2;AF=0.5;AN=4;AlleleCount=1;DP=0;set=Intersection	GT	0/1	0/1
NW_004769978.1	348	.	G	T	11283.40	PASS	AC=4;AF=1.0;AN=4;AlleleCount=2;DP=0;set=Intersection	GT	1/1	1/1
NW_004769978.1	349	.	C	T	11283.40	PASS	AC=4;AF=1.0;AN=4;AlleleCount=2;DP=0;set=Intersection	GT	1/1	1/1
NW_004769978.1	362	.	GA	G	248.80	PASS	AC=2;AF=0.5;AN=4;AlleleCount=1;DP=0;set=Intersection	GT	0/1	0/1
NW_004769978.1	391	.	A	G	4102.90	PASS	AC=2;AF=0.5;AN=4;AlleleCount=1;DP=0;set=Intersection	GT	0/1	0/1
NW_004769978.1	393	.	C	A	4102.90	PASS	AC=3;AF=0.75;AN=4;DP=0;set=Intersection	GT	0/1	1/1
NW_004769978.1	429	.	A	C	12869	PASS	AC=4;AF=1.0;AN=4;AlleleCount=2;DP=0;set=Intersection	GT	1/1	1/1
NW_004769978.1	431	.	G	A	12869	PASS	AC=4;AF=1.0;AN=4;AlleleCount=2;DP=0;set=Intersection	GT	1/1	1/1
NW_004769978.1	433	.	G	A	12869	PASS	AC=4;AF=1.0;AN=4;AlleleCount=2;DP=0;set=Intersection	GT	1/1	1/1
NW_004769978.1	443	.	C	T	12869	PASS	AC=4;AF=1.0;AN=4;AlleleCount=2;DP=0;set=Intersection	GT	1/1	1/1
NW_004769978.1	450	.	A	G	12869	PASS	AC=4;AF=1.0;AN=4;AlleleCount=2;DP=0;set=Intersection	GT	1/1	1/1
NW_004769978.1	451	.	A	C	12869	PASS	AC=2;AF=0.5;AN=4;AlleleCount=1;DP=0;set=Intersection	GT	0/1	0/1
NW_004769978.1	454	.	G	A	12869	PASS	AC=4;AF=1.0;AN=4;AlleleCount=2;DP=0;set=Intersection	GT	1/1	1/1
NW_004769978.1	469	.	G	A	3772.90	PASS	AC=2;AF=0.5;AN=4;AlleleCount=1;DP=0;set=Intersection	GT	0/1	0/1
NW_004769978.1	470	.	T	C	3772.90	PASS	AC=3;AF=0.75;AN=4;DP=0;set=Intersection	GT	0/1	1/1
NW_004769978.1	485	.	A	T	8386.30	PASS	AC=4;AF=1.0;AN=4;AlleleCount=2;DP=0;set=Intersection	GT	1/1	1/1
NW_004769978.1	487	.	A	G	8386.30	PASS	AC=2;AF=0.5;AN=4;AlleleCount=1;DP=0;set=Intersection	GT	0/1	0/1
NW_004769978.1	496	.	A	T	8386.30	PASS	AC=4;AF=1.0;AN=4;AlleleCount=2;DP=0;set=Intersection	GT	1/1	1/1
NW_004769978.1	507	.	C	A	2896.50	PASS	AC=2;AF=0.5;AN=4;AlleleCount=1;DP=0;set=Intersection	GT	0/1	0/1
NW_004769978.1	521	.	T	C	7184.10	PASS	AC=2;AF=0.5;AN=4;AlleleCount=1;DP=0;set=Intersection	GT	0/1	0/1
NW_004769978.1	527	.	AT	A	7184.10	PASS	AC=2;AF=0.5;AN=4;AlleleCount=1;DP=0;set=Intersection	GT	0/1	0/1
NW_004769978.1	558	.	A	G	2937	PASS	AC=2;AF=0.5;AN=4;AlleleCount=1;DP=0;set=Intersection	GT	0/1	0/1
NW_004769978.1	577	.	G	A	2977.50	PASS	AC=4;AF=1.0;AN=4;AlleleCount=2;DP=0;set=Intersection	GT	1/1	1/1
NW_004769978.1	583	.	C	T	2977.50	PASS	AC=2;AF=0.5;AN=4;AlleleCount=1;DP=0;set=Intersection	GT	0/1	0/1
NW_004769978.1	595	.	T	C	3573.20	PASS	AC=3;AF=0.75;AN=4;DP=0;set=Intersection	GT	0/1	1/1
NW_004769978.1	599	.	T	A	3573.20	PASS	AC=2;AF=0.5;AN=4;AlleleCount=1;DP=0;set=Intersection	GT	0/1	0/1
NW_004769978.1	632	.	G	A	3369.80	PASS	AC=3;AF=0.75;AN=4;DP=0;set=Intersection	GT	0/1	1/1
NW_004769978.1	648	.	A	T	7140.30	PASS	AC=4;AF=1.0;AN=4;AlleleCount=2;DP=0;set=Intersection	GT	1/1	1/1
NW_004769978.1	651	.	C	T	7140.30	PASS	AC=4;AF=1.0;AN=4;AlleleCount=2;DP=0;set=Intersection	GT	1/1	1/1
NW_004769978.1	652	.	A	G	7140.30	PASS	AC=2;AF=0.5;AN=4;AlleleCount=1;DP=0;set=Intersection	GT	0/1	0/1
NW_004769978.1	654	.	G	A	7140.30	PASS	AC=3;AF=0.75;AN=4;DP=0;set=Intersection	GT	0/1	1/1
NW_004769978.1	666	.	A	C	18244.50	PASS	AC=3;AF=0.75;AN=4;DP=0;set=Intersection	GT	0/1	1/1
NW_004769978.1	668	.	A	C	18244.50	PASS	AC=3;AF=0.75;AN=4;DP=0;set=Intersection	GT	0/1	1/1
NW_004769978.1	673	.	C	T	18244.50	PASS	AC=4;AF=1.0;AN=4;AlleleCount=2;DP=0;set=Intersection	GT	1/1	1/1
NW_004769978.1	679	.	G	C	18244.50	PASS	AC=3;AF=0.75;AN=4;DP=0;set=Intersection	GT	0/1	1/1
NW_004769978.1	683	.	A	C	18244.50	PASS	AC=3;AF=0.75;AN=4;DP=0;set=Intersection	GT	0/1	1/1
NW_004769978.1	688	.	GA	G	18244.50	PASS	AC=2;AF=0.5;AN=4;AlleleCount=1;DP=0;set=Intersection	GT	0/1	0/1
NW_004769978.1	696	.	C	T	18244.50	PASS	AC=4;AF=1.0;AN=4;AlleleCount=2;DP=0;set=Intersection	GT	1/1	1/1
NW_004769978.1	704	.	G	A	18244.50	PASS	AC=4;AF=1.0;AN=4;AlleleCount=2;DP=0;set=Intersection	GT	1/1	1/1
NW_004769978.1	723	.	A	G	2869.50	PASS	AC=2;AF=0.5;AN=4;AlleleCount=1;DP=0;set=Intersection	GT	0/1	0/1
NW_004769978.1	745	.	T	C	5534.10	PASS	AC=2;AF=0.5;AN=4;AlleleCount=1;DP=0;set=Intersection	GT	0/1	0/1
NW_004769978.1	755	.	T	A	5534.10	PASS	AC=3;AF=0.75;AN=4;DP=0;set=Intersection	GT	1/1	0/1
NW_004769978.1	767	.	T	G	4126.60	PASS	AC=3;AF=0.75;AN=4;DP=0;set=Intersection	GT	0/1	1/1
NW_004769978.1	768	.	A	C	4126.60	PASS	AC=3;AF=0.75;AN=4;DP=0;set=Intersection	GT	1/1	0/1
NW_004769978.1	797	.	T	C	3158.10	PASS	AC=2;AF=0.5;AN=4;AlleleCount=1;DP=0;set=Intersection	GT	0/1	0/1
NW_004769978.1	820	.	G	A	2690.50	PASS	AC=4;AF=1.0;AN=4;AlleleCount=2;DP=0;set=Intersection	GT	1/1	1/1
NW_004769978.1	838	.	TAGAAA	T	16290.90	PASS	AC=4;AF=1.0;AN=4;AlleleCount=2;DP=0;set=Intersection	GT	1/1	1/1
NW_004769978.1	845	.	TA	T	16290.90	PASS	AC=4;AF=1.0;AN=4;AlleleCount=2;DP=0;set=Intersection	GT	1/1	1/1
NW_004769978.1	847	.	G	C	16290.90	PASS	AC=2;AF=0.5;AN=4;AlleleCount=1;DP=0;set=Intersection	GT	0/1	0/1
NW_004769978.1	849	.	A	C	16290.90	PASS	AC=4;AF=1.0;AN=4;AlleleCount=2;DP=0;set=Intersection	GT	1/1	1/1
NW_004769978.1	850	.	T	TGTCCA	16290.90	PASS	AC=1;AF=0.25;AN=4;AlleleCount=1;BaseCalledFraction=0.240964;BaseCalledReadsWithVariant=420;DP=10;SupportFraction=0.373647;TotalReads=862;set=variant	GT:DP:GQ	0/1	0/0:10:1
NW_004769978.1	853	.	GA	G	16290.90	PASS	AC=3;AF=0.75;AN=4;DP=0;set=Intersection	GT	0/1	1/1
NW_004769978.1	889	.	C	T	2656.80	PASS	AC=3;AF=0.75;AN=4;DP=0;set=Intersection	GT	0/1	1/1
NW_004769978.1	920	.	A	C	3746.60	PASS	AC=2;AF=0.5;AN=4;AlleleCount=1;DP=0;set=Intersection	GT	0/1	0/1
NW_004769978.1	945	.	G	A	4876.90	PASS	AC=4;AF=1.0;AN=4;AlleleCount=2;DP=0;set=Intersection	GT	1/1	1/1
NW_004769978.1	948	.	T	G	4876.90	PASS	AC=2;AF=0.5;AN=4;AlleleCount=1;DP=0;set=Intersection	GT	0/1	0/1
NW_004769978.1	960	.	G	A	5936.50	PASS	AC=3;AF=0.75;AN=4;DP=0;set=Intersection	GT	0/1	1/1
NW_004769978.1	967	.	C	T	5936.50	PASS	AC=3;AF=0.75;AN=4;DP=0;set=Intersection	GT	0/1	1/1
NW_004769978.1	980	.	A	G	7743.30	PASS	AC=2;AF=0.5;AN=4;AlleleCount=1;DP=0;set=Intersection	GT	0/1	0/1
NW_004769978.1	986	.	T	G	7743.30	PASS	AC=4;AF=1.0;AN=4;AlleleCount=2;DP=0;set=Intersection	GT	1/1	1/1
NW_004769978.1	1016	.	GA	G	260.50	PASS	AC=2;AF=0.5;AN=4;AlleleCount=1;DP=0;set=Intersection	GT	0/1	0/1
NW_004769978.1	1029	.	A	C	9337.20	PASS	AC=2;AF=0.5;AN=4;AlleleCount=1;DP=0;set=Intersection	GT	0/1	0/1
NW_004769978.1	1033	.	T	G	9337.20	PASS	AC=2;AF=0.5;AN=4;AlleleCount=1;DP=0;set=Intersection	GT	0/1	0/1
NW_004769978.1	1050	.	A	G	3393.80	PASS	AC=2;AF=0.5;AN=4;AlleleCount=1;DP=0;set=Intersection	GT	0/1	0/1
NW_004769978.1	1071	.	A	C	11772	PASS	AC=4;AF=1.0;AN=4;AlleleCount=2;DP=0;set=Intersection	GT	1/1	1/1
NW_004769978.1	1073	.	T	A	11772	PASS	AC=2;AF=0.5;AN=4;AlleleCount=1;DP=0;set=Intersection	GT	0/1	0/1
NW_004769978.1	1082	.	G	A	11772	PASS	AC=3;AF=0.75;AN=4;DP=0;set=Intersection	GT	1/1	0/1
NW_004769978.1	1084	.	A	G	11772	PASS	AC=4;AF=1.0;AN=4;AlleleCount=2;DP=0;set=Intersection	GT	1/1	1/1
NW_004769978.1	1090	.	T	A	11772	PASS	AC=2;AF=0.5;AN=4;AlleleCount=1;DP=0;set=Intersection	GT	0/1	0/1
NW_004769978.1	1123	.	G	A	4181.30	PASS	AC=3;AF=0.75;AN=4;DP=0;set=Intersection	GT	0/1	1/1
NW_004769978.1	1139	.	A	T	9479.70	PASS	AC=4;AF=1.0;AN=4;AlleleCount=2;DP=0;set=Intersection	GT	1/1	1/1
NW_004769978.1	1142	.	C	T	9479.70	PASS	AC=4;AF=1.0;AN=4;AlleleCount=2;DP=0;set=Intersection	GT	1/1	1/1
NW_004769978.1	1143	.	A	G	9479.70	PASS	AC=2;AF=0.5;AN=4;AlleleCount=1;DP=0;set=Intersection	GT	0/1	0/1
NW_004769978.1	1144	.	G	A	9479.70	PASS	AC=4;AF=1.0;AN=4;AlleleCount=2;DP=0;set=Intersection	GT	1/1	1/1
NW_004769978.1	1145	.	G	A	9479.70	PASS	AC=4;AF=1.0;AN=4;AlleleCount=2;DP=0;set=Intersection	GT	1/1	1/1
NW_004769978.1	1170	.	G	C	8521.90	PASS	AC=2;AF=0.5;AN=4;AlleleCount=1;DP=0;set=Intersection	GT	0/1	0/1
NW_004769978.1	1174	.	A	C	8521.90	PASS	AC=2;AF=0.5;AN=4;AlleleCount=1;DP=0;set=Intersection	GT	0/1	0/1
NW_004769978.1	1179	.	GA	G	8521.90	PASS	AC=2;AF=0.5;AN=4;AlleleCount=1;DP=0;set=Intersection	GT	0/1	0/1
NW_004769978.1	1251	.	C	T	4479.90	PASS	AC=2;AF=0.5;AN=4;AlleleCount=1;DP=0;set=Intersection	GT	0/1	0/1
NW_004769978.1	1257	.	A	G	4479.90	PASS	AC=2;AF=0.5;AN=4;AlleleCount=1;DP=0;set=Intersection	GT	0/1	0/1
NW_004769978.1	1284	.	A	G	3720.70	PASS	AC=2;AF=0.5;AN=4;AlleleCount=1;DP=0;set=Intersection	GT	0/1	0/1
NW_004769978.1	1311	.	C	T	10206.40	PASS	AC=2;AF=0.5;AN=4;AlleleCount=1;DP=0;set=Intersection	GT	0/1	0/1
NW_004769978.1	1312	.	T	G	10206.40	PASS	AC=2;AF=0.5;AN=4;AlleleCount=1;DP=0;set=Intersection	GT	0/1	0/1
NW_004769978.1	1318	.	G	A	10206.40	PASS	AC=2;AF=0.5;AN=4;AlleleCount=1;DP=0;set=Intersection	GT	0/1	0/1
NW_004769978.1	1322	.	T	C	10206.40	PASS	AC=2;AF=0.5;AN=4;AlleleCount=1;DP=0;set=Intersection	GT	0/1	0/1
NW_004769978.1	1324	.	G	A	10206.40	PASS	AC=2;AF=0.5;AN=4;AlleleCount=1;DP=0;set=Intersection	GT	0/1	0/1
NW_004769978.1	1337	.	T	C	15195.10	PASS	AC=2;AF=0.5;AN=4;AlleleCount=1;DP=0;set=Intersection	GT	0/1	0/1
NW_004769978.1	1338	.	T	C	15195.10	PASS	AC=4;AF=1.0;AN=4;AlleleCount=2;DP=0;set=Intersection	GT	1/1	1/1
NW_004769978.1	1342	.	GC	G	15195.10	PASS	AC=2;AF=0.5;AN=4;AlleleCount=1;DP=0;set=Intersection	GT	0/1	0/1
NW_004769978.1	1351	.	GA	G	15195.10	PASS	AC=4;AF=1.0;AN=4;AlleleCount=2;DP=0;set=Intersection	GT	1/1	1/1
NW_004769978.1	1355	.	A	C	15195.10	PASS	AC=4;AF=1.0;AN=4;AlleleCount=2;DP=0;set=Intersection	GT	1/1	1/1
NW_004769978.1	1356	.	A	C	15195.10	PASS	AC=4;AF=1.0;AN=4;AlleleCount=2;DP=0;set=Intersection	GT	1/1	1/1
NW_004769978.1	1377	.	A	G	12947.60	PASS	AC=2;AF=0.5;AN=4;AlleleCount=1;DP=0;set=Intersection	GT	0/1	0/1
NW_004769978.1	1380	.	C	G	12947.60	PASS	AC=2;AF=0.5;AN=4;AlleleCount=1;DP=0;set=Intersection	GT	0/1	0/1
NW_004769978.1	1386	.	A	G	12947.60	PASS	AC=2;AF=0.5;AN=4;AlleleCount=1;DP=0;set=Intersection	GT	0/1	0/1
NW_004769978.1	1389	.	A	T	12947.60	PASS	AC=2;AF=0.5;AN=4;AlleleCount=1;DP=0;set=Intersection	GT	0/1	0/1
NW_004769978.1	1403	.	A	G	12947.60	PASS	AC=2;AF=0.5;AN=4;AlleleCount=1;DP=0;set=Intersection	GT	0/1	0/1
NW_004769978.1	1411	.	A	G	12947.60	PASS	AC=2;AF=0.5;AN=4;AlleleCount=1;DP=0;set=Intersection	GT	0/1	0/1
NW_004769978.1	1414	.	AC	A	12947.60	PASS	AC=2;AF=0.5;AN=4;AlleleCount=1;DP=0;set=Intersection	GT	0/1	0/1
NW_004769978.1	1417	.	TT	TAAA	12947.60	PASS	AC=2;AF=0.5;AN=4;AlleleCount=1;DP=0;set=Intersection	GT	0/1	0/1
NW_004769978.1	1431	.	C	T	8491.80	PASS	AC=3;AF=0.75;AN=4;DP=0;set=Intersection	GT	0/1	1/1
NW_004769978.1	1433	.	G	A	8491.80	PASS	AC=3;AF=0.75;AN=4;DP=0;set=Intersection	GT	0/1	1/1
NW_004769978.1	1436	.	A	T	8491.80	PASS	AC=3;AF=0.75;AN=4;DP=0;set=Intersection	GT	0/1	1/1
NW_004769978.1	1437	.	T	G	8491.80	PASS	AC=3;AF=0.75;AN=4;DP=0;set=Intersection	GT	0/1	1/1
NW_004769978.1	1438	.	A	C	8491.80	PASS	AC=3;AF=0.75;AN=4;DP=0;set=Intersection	GT	0/1	1/1
NW_004769978.1	1445	.	T	C	8491.80	PASS	AC=2;AF=0.5;AN=4;AlleleCount=1;DP=0;set=Intersection	GT	0/1	0/1
NW_004769978.1	1469	.	G	A	3626.90	PASS	AC=1;AF=0.25;AN=4;AlleleCount=1;BaseCalledFraction=0.207188;BaseCalledReadsWithVariant=294;DP=10;SupportFraction=0.259708;TotalReads=743;set=variant2	GT:DP:GQ	0/0:10:1	0/1
NW_004769978.1	1479	.	T	A	3778.70	PASS	AC=3;AF=0.75;AN=4;DP=0;set=Intersection	GT	0/1	1/1
NW_004769978.1	1492	.	G	T	4546.20	PASS	AC=4;AF=1.0;AN=4;AlleleCount=2;DP=0;set=Intersection	GT	1/1	1/1
NW_004769978.1	1505	.	GA	G	7249.70	PASS	AC=2;AF=0.5;AN=4;AlleleCount=1;DP=0;set=Intersection	GT	0/1	0/1
NW_004769978.1	1512	.	C	T	7249.70	PASS	AC=4;AF=1.0;AN=4;AlleleCount=2;DP=0;set=Intersection	GT	1/1	1/1
NW_004769978.1	1516	.	G	A	7249.70	PASS	AC=2;AF=0.5;AN=4;AlleleCount=1;DP=0;set=Intersection	GT	0/1	0/1
NW_004769978.1	1580	.	AT	A	6703.80	PASS	AC=3;AF=0.75;AN=4;DP=0;set=Intersection	GT	1/1	0/1
NW_004769978.1	1583	.	T	TG	6703.80	PASS	AC=2;AF=0.5;AN=4;AlleleCount=1;DP=0;set=Intersection	GT	0/1	0/1
NW_004769978.1	1594	.	C	T	10477.60	PASS	AC=4;AF=1.0;AN=4;AlleleCount=2;DP=0;set=Intersection	GT	1/1	1/1
NW_004769978.1	1601	.	A	C	10477.60	PASS	AC=4;AF=1.0;AN=4;AlleleCount=2;DP=0;set=Intersection	GT	1/1	1/1
NW_004769978.1	1608	.	T	C	10477.60	PASS	AC=2;AF=0.5;AN=4;AlleleCount=1;DP=0;set=Intersection	GT	0/1	0/1
NW_004769978.1	1610	.	A	G	10477.60	PASS	AC=4;AF=1.0;AN=4;AlleleCount=2;DP=0;set=Intersection	GT	1/1	1/1
NW_004769978.1	1632	.	G	A	2610.70	PASS	AC=2;AF=0.5;AN=4;AlleleCount=1;DP=0;set=Intersection	GT	0/1	0/1
NW_004769978.1	1633	.	G	A	2610.70	PASS	AC=4;AF=1.0;AN=4;AlleleCount=2;DP=0;set=Intersection	GT	1/1	1/1
NW_004769978.1	1644	.	G	A	2675.60	PASS	AC=3;AF=0.75;AN=4;DP=0;set=Intersection	GT	0/1	1/1
NW_004769978.1	1666	.	TAC	T	5436.90	PASS	AC=2;AF=0.5;AN=4;AlleleCount=1;DP=0;set=Intersection	GT	0/1	0/1
NW_004769978.1	1670	.	A	G	4185.90	PASS	AC=1;AF=0.25;AN=4;AlleleCount=1;BaseCalledFraction=0.257022;BaseCalledReadsWithVariant=366;DP=10;SupportFraction=0.339859;TotalReads=755;set=variant2	GT:DP:GQ	0/0:10:1	0/1
NW_004769978.1	1688	.	A	G	5843.90	PASS	AC=2;AF=0.5;AN=4;AlleleCount=1;DP=0;set=Intersection	GT	0/1	0/1
NW_004769978.1	1703	.	A	G	3715.30	PASS	AC=2;AF=0.5;AN=4;AlleleCount=1;DP=0;set=Intersection	GT	0/1	0/1
NW_004769978.1	1738	.	G	A	2540.40	PASS	AC=2;AF=0.5;AN=4;AlleleCount=1;DP=0;set=Intersection	GT	0/1	0/1
NW_004769978.1	1755	.	A	T	6657.10	PASS	AC=2;AF=0.5;AN=4;AlleleCount=1;DP=0;set=Intersection	GT	0/1	0/1
NW_004769978.1	1759	.	C	T	6657.10	PASS	AC=4;AF=1.0;AN=4;AlleleCount=2;DP=0;set=Intersection	GT	1/1	1/1
NW_004769978.1	1772	.	T	C	1864.10	PASS	AC=2;AF=0.5;AN=4;AlleleCount=1;DP=0;set=Intersection	GT	0/1	0/1
NW_004769978.1	1783	.	C	T	2617.20	PASS	AC=4;AF=1.0;AN=4;AlleleCount=2;DP=0;set=Intersection	GT	1/1	1/1
NW_004769978.1	1800	.	G	A	2977.20	PASS	AC=3;AF=0.75;AN=4;DP=0;set=Intersection	GT	0/1	1/1
NW_004769978.1	1812	.	T	C	1910.30	PASS	AC=2;AF=0.5;AN=4;AlleleCount=1;DP=0;set=Intersection	GT	0/1	0/1
NW_004769978.1	1838	.	A	T	4003.90	PASS	AC=2;AF=0.5;AN=4;AlleleCount=1;DP=0;set=Intersection	GT	0/1	0/1
NW_004769978.1	1839	.	T	TA	4003.90	PASS	AC=2;AF=0.5;AN=4;AlleleCount=1;DP=0;set=Intersection	GT	0/1	0/1
NW_004769978.1	1865	.	A	G	6459.90	PASS	AC=2;AF=0.5;AN=4;AlleleCount=1;DP=0;set=Intersection	GT	0/1	0/1
NW_004769978.1	1871	.	A	G	6459.90	PASS	AC=4;AF=1.0;AN=4;AlleleCount=2;DP=0;set=Intersection	GT	1/1	1/1
NW_004769978.1	1900	.	G	A	2906.20	PASS	AC=2;AF=0.5;AN=4;AlleleCount=1;DP=0;set=Intersection	GT	0/1	0/1
NW_004769978.1	1923	.	G	A	3254.30	PASS	AC=2;AF=0.5;AN=4;AlleleCount=1;DP=0;set=Intersection	GT	0/1	0/1
NW_004769978.1	1936	.	C	G	3743.60	PASS	AC=3;AF=0.75;AN=4;DP=0;set=Intersection	GT	0/1	1/1
NW_004769978.1	1954	.	A	T	10723.20	PASS	AC=3;AF=0.75;AN=4;DP=0;set=Intersection	GT	0/1	1/1
NW_004769978.1	1956	.	A	G	10723.20	PASS	AC=2;AF=0.5;AN=4;AlleleCount=1;DP=0;set=Intersection	GT	0/1	0/1
NW_004769978.1	1962	.	G	A	10723.20	PASS	AC=3;AF=0.75;AN=4;DP=0;set=Intersection	GT	0/1	1/1
NW_004769978.1	2000	.	A	T	5323.90	PASS	AC=3;AF=0.75;AN=4;DP=0;set=Intersection	GT	0/1	1/1
NW_004769978.1	2072	.	T	C	2483.60	PASS	AC=2;AF=0.5;AN=4;AlleleCount=1;DP=0;set=Intersection	GT	0/1	0/1
NW_004769978.1	2093	.	T	C	7805.20	PASS	AC=4;AF=1.0;AN=4;AlleleCount=2;DP=0;set=Intersection	GT	1/1	1/1
NW_004769978.1	2094	.	A	T	7805.20	PASS	AC=3;AF=0.75;AN=4;DP=0;set=Intersection	GT	1/1	0/1
NW_004769978.1	2100	.	G	A	7805.20	PASS	AC=3;AF=0.75;AN=4;DP=0;set=Intersection	GT	0/1	1/1
NW_004769978.1	2116	.	A	T	20732.70	PASS	AC=2;AF=0.5;AN=4;AlleleCount=1;DP=0;set=Intersection	GT	0/1	0/1
NW_004769978.1	2132	.	T	A	20732.70	PASS	AC=3;AF=0.75;AN=4;DP=0;set=Intersection	GT	1/1	0/1
NW_004769978.1	2138	.	C	A	20732.70	PASS	AC=3;AF=0.75;AN=4;DP=0;set=Intersection	GT	0/1	1/1
NW_004769978.1	2147	.	G	C	20732.70	PASS	AC=4;AF=1.0;AN=4;AlleleCount=2;DP=0;set=Intersection	GT	1/1	1/1
NW_004769978.1	2151	.	A	C	20732.70	PASS	AC=2;AF=0.5;AN=4;AlleleCount=1;DP=0;set=Intersection	GT	0/1	0/1
NW_004769978.1	2163	.	C	T	20732.70	PASS	AC=2;AF=0.5;AN=4;AlleleCount=1;DP=0;set=Intersection	GT	0/1	0/1
NW_004769978.1	2210	.	A	G	2095.20	PASS	AC=2;AF=0.5;AN=4;AlleleCount=1;DP=0;set=Intersection	GT	0/1	0/1
NW_004769978.1	2224	.	T	G	9481.50	PASS	AC=4;AF=1.0;AN=4;AlleleCount=2;DP=0;set=Intersection	GT	1/1	1/1
NW_004769978.1	2226	.	A	C	9481.50	PASS	AC=2;AF=0.5;AN=4;AlleleCount=1;DP=0;set=Intersection	GT	0/1	0/1
NW_004769978.1	2228	.	C	T	9481.50	PASS	AC=2;AF=0.5;AN=4;AlleleCount=1;DP=0;set=Intersection	GT	0/1	0/1
NW_004769978.1	2234	.	A	G	9481.50	PASS	AC=2;AF=0.5;AN=4;AlleleCount=1;DP=0;set=Intersection	GT	0/1	0/1
NW_004769978.1	2238	.	A	T	9481.50	PASS	AC=3;AF=0.75;AN=4;DP=0;set=Intersection	GT	0/1	1/1
NW_004769978.1	2251	.	C	G	2919.90	PASS	AC=2;AF=0.5;AN=4;AlleleCount=1;DP=0;set=Intersection	GT	0/1	0/1
NW_004769978.1	2283	.	G	A	12854.60	PASS	AC=1;AF=0.25;AN=4;AlleleCount=1;BaseCalledFraction=0.2189;BaseCalledReadsWithVariant=366;DP=10;SupportFraction=0.263772;TotalReads=756;set=variant	GT:DP:GQ	0/1	0/0:10:1
NW_004769978.1	2289	.	T	G	12854.60	PASS	AC=4;AF=1.0;AN=4;AlleleCount=2;DP=0;set=Intersection	GT	1/1	1/1
NW_004769978.1	2299	.	T	C	12854.60	PASS	AC=3;AF=0.75;AN=4;DP=0;set=Intersection	GT	1/1	0/1
NW_004769978.1	2309	.	C	A	12854.60	PASS	AC=4;AF=1.0;AN=4;AlleleCount=2;DP=0;set=Intersection	GT	1/1	1/1
NW_004769978.1	2319	.	GA	G	12854.60	PASS	AC=2;AF=0.5;AN=4;AlleleCount=1;DP=0;set=Intersection	GT	0/1	0/1
NW_004769978.1	2358	.	T	A	2361.80	PASS	AC=3;AF=0.75;AN=4;DP=0;set=Intersection	GT	0/1	1/1
NW_004769978.1	2370	.	G	A	6765.80	PASS	AC=4;AF=1.0;AN=4;AlleleCount=2;DP=0;set=Intersection	GT	1/1	1/1
NW_004769978.1	2378	.	C	T	6765.80	PASS	AC=3;AF=0.75;AN=4;DP=0;set=Intersection	GT	0/1	1/1
NW_004769978.1	2380	.	T	G	6765.80	PASS	AC=4;AF=1.0;AN=4;AlleleCount=2;DP=0;set=Intersection	GT	1/1	1/1
NW_004769978.1	2386	.	G	A	6765.80	PASS	AC=4;AF=1.0;AN=4;AlleleCount=2;DP=0;set=Intersection	GT	1/1	1/1
NW_004769978.1	2394	.	A	T	10011.30	PASS	AC=1;AF=0.25;AN=4;AlleleCount=1;BaseCalledFraction=0.20541;BaseCalledReadsWithVariant=243;DP=10;SupportFraction=0.220078;TotalReads=552;set=variant2	GT:DP:GQ	0/0:10:1	0/1
NW_004769978.1	2399	.	A	C	2536.50	PASS	AC=3;AF=0.75;AN=4;DP=0;set=Intersection	GT	0/1	1/1
NW_004769978.1	2409	.	C	T	2536.50	PASS	AC=2;AF=0.5;AN=4;AlleleCount=1;DP=0;set=Intersection	GT	0/1	0/1
NW_004769978.1	2421	.	G	T	1705	PASS	AC=2;AF=0.5;AN=4;AlleleCount=1;DP=0;set=Intersection	GT	0/1	0/1
NW_004769978.1	2422	.	A	T	1705	PASS	AC=3;AF=0.75;AN=4;DP=0;set=Intersection	GT	1/1	0/1
NW_004769978.1	2425	.	A	G	1705	PASS	AC=4;AF=1.0;AN=4;AlleleCount=2;DP=0;set=Intersection	GT	1/1	1/1
NW_004769978.1	2427	.	G	A	1705	PASS	AC=4;AF=1.0;AN=4;AlleleCount=2;DP=0;set=Intersection	GT	1/1	1/1
NW_004769978.1	2428	.	T	C	1705	PASS	AC=3;AF=0.75;AN=4;DP=0;set=Intersection	GT	0/1	1/1
NW_004769978.1	2445	.	A	G	239.80	PASS	AC=2;AF=0.5;AN=4;AlleleCount=1;DP=0;set=Intersection	GT	0/1	0/1
NW_004769978.1	3218	.	G	C	607.90	PASS	AC=4;AF=1.0;AN=4;AlleleCount=2;DP=0;set=Intersection	GT	1/1	1/1
NW_004769978.1	3235	.	A	G	1701.30	PASS	AC=4;AF=1.0;AN=4;AlleleCount=2;DP=0;set=Intersection	GT	1/1	1/1
NW_004769978.1	3241	.	A	C	1701.30	PASS	AC=3;AF=0.75;AN=4;DP=0;set=Intersection	GT	0/1	1/1
NW_004769978.1	3246	.	GA	G	1701.30	PASS	AC=3;AF=0.75;AN=4;DP=0;set=Intersection	GT	0/1	1/1
NW_004769978.1	3276	.	G	A	1627.20	PASS	AC=4;AF=1.0;AN=4;AlleleCount=2;DP=0;set=Intersection	GT	1/1	1/1
NW_004769978.1	3280	.	A	G	1627.20	PASS	AC=2;AF=0.5;AN=4;AlleleCount=1;DP=0;set=Intersection	GT	0/1	0/1
NW_004769978.1	3292	.	A	T	1525.10	PASS	AC=2;AF=0.5;AN=4;AlleleCount=1;DP=0;set=Intersection	GT	0/1	0/1
NW_004769978.1	3320	.	T	A	1061.70	PASS	AC=2;AF=0.5;AN=4;AlleleCount=1;DP=0;set=Intersection	GT	0/1	0/1
NW_004769978.1	3335	.	C	T	536.60	PASS	AC=2;AF=0.5;AN=4;AlleleCount=1;DP=0;set=Intersection	GT	0/1	0/1
NW_004769978.1	3347	.	G	T	2807.10	PASS	AC=2;AF=0.5;AN=4;AlleleCount=1;DP=0;set=Intersection	GT	0/1	0/1
NW_004769978.1	3348	.	A	T	2807.10	PASS	AC=2;AF=0.5;AN=4;AlleleCount=1;DP=0;set=Intersection	GT	0/1	0/1
NW_004769978.1	3353	.	G	A	2807.10	PASS	AC=3;AF=0.75;AN=4;DP=0;set=Intersection	GT	0/1	1/1
NW_004769978.1	3354	.	T	C	2807.10	PASS	AC=2;AF=0.5;AN=4;AlleleCount=1;DP=0;set=Intersection	GT	0/1	0/1
NW_004769978.1	3368	.	A	T	4349.90	PASS	AC=3;AF=0.75;AN=4;DP=0;set=Intersection	GT	1/1	0/1
NW_004769978.1	3371	.	A	G	4349.90	PASS	AC=2;AF=0.5;AN=4;AlleleCount=1;DP=0;set=Intersection	GT	0/1	0/1
NW_004769978.1	3382	.	C	G	4349.90	PASS	AC=2;AF=0.5;AN=4;AlleleCount=1;DP=0;set=Intersection	GT	0/1	0/1
NW_004769978.1	3408	.	ACA	AG	1482.50	PASS	AC=3;AF=0.75;AN=4;DP=0;set=Intersection	GT	1/1	0/1
NW_004769978.1	3441	.	C	T	3944	PASS	AC=2;AF=0.5;AN=4;AlleleCount=1;DP=0;set=Intersection	GT	0/1	0/1
NW_004769978.1	3443	.	A	G	3944	PASS	AC=3;AF=0.75;AN=4;DP=0;set=Intersection	GT	0/1	1/1
NW_004769978.1	3448	.	C	T	3944	PASS	AC=4;AF=1.0;AN=4;AlleleCount=2;DP=0;set=Intersection	GT	1/1	1/1
NW_004769978.1	3452	.	A	G	3944	PASS	AC=3;AF=0.75;AN=4;DP=0;set=Intersection	GT	1/1	0/1
NW_004769978.1	3481	.	C	T	1360.80	PASS	AC=2;AF=0.5;AN=4;AlleleCount=1;DP=0;set=Intersection	GT	0/1	0/1
NW_004769978.1	3487	.	A	G	1360.80	PASS	AC=2;AF=0.5;AN=4;AlleleCount=1;DP=0;set=Intersection	GT	0/1	0/1
NW_004769978.1	3504	.	C	G	1083.20	PASS	AC=2;AF=0.5;AN=4;AlleleCount=1;DP=0;set=Intersection	GT	0/1	0/1
NW_004769978.1	3542	.	T	G	3492.70	PASS	AC=2;AF=0.5;AN=4;AlleleCount=1;DP=0;set=Intersection	GT	0/1	0/1
NW_004769978.1	3545	.	A	G	3492.70	PASS	AC=2;AF=0.5;AN=4;AlleleCount=1;DP=0;set=Intersection	GT	0/1	0/1
NW_004769978.1	3551	.	G	C	3492.70	PASS	AC=2;AF=0.5;AN=4;AlleleCount=1;DP=0;set=Intersection	GT	0/1	0/1
NW_004769978.1	3552	.	T	C	3492.70	PASS	AC=3;AF=0.75;AN=4;DP=0;set=Intersection	GT	1/1	0/1
NW_004769978.1	3572	.	GAAA	G,GA	839.80	PASS	AC=1,1;AF=0.25,0.25;AN=4;AlleleCount=1;DP=0;set=Intersection	GT	0/1	0/2
NW_004769978.1	3611	.	A	G	1444.60	PASS	AC=2;AF=0.5;AN=4;AlleleCount=1;DP=0;set=Intersection	GT	0/1	0/1
NW_004769978.1	3624	.	G	A	5500.10	PASS	AC=3;AF=0.75;AN=4;DP=0;set=Intersection	GT	0/1	1/1
NW_004769978.1	3634	.	T	G	5500.10	PASS	AC=3;AF=0.75;AN=4;DP=0;set=Intersection	GT	0/1	1/1
NW_004769978.1	3640	.	G	A	5500.10	PASS	AC=3;AF=0.75;AN=4;DP=0;set=Intersection	GT	0/1	1/1
NW_004769978.1	3646	.	G	T	5500.10	PASS	AC=3;AF=0.75;AN=4;DP=0;set=Intersection	GT	0/1	1/1
NW_004769978.1	3648	.	A	T	4330	PASS	AC=1;AF=0.25;AN=4;AlleleCount=1;BaseCalledFraction=0.229545;BaseCalledReadsWithVariant=101;DP=10;SupportFraction=0.352308;TotalReads=355;set=variant2	GT:DP:GQ	0/0:10:1	0/1
NW_004769978.1	3652	.	A	G	5500.10	PASS	AC=4;AF=1.0;AN=4;AlleleCount=2;DP=0;set=Intersection	GT	1/1	1/1
NW_004769978.1	3653	.	A	C	5500.10	PASS	AC=3;AF=0.75;AN=4;DP=0;set=Intersection	GT	0/1	1/1
NW_004769978.1	3681	.	G	A	1141.60	PASS	AC=2;AF=0.5;AN=4;AlleleCount=1;DP=0;set=Intersection	GT	0/1	0/1
NW_004769978.1	3697	.	A	T	4025	PASS	AC=4;AF=1.0;AN=4;AlleleCount=2;DP=0;set=Intersection	GT	1/1	1/1
NW_004769978.1	3700	.	C	T	4025	PASS	AC=3;AF=0.75;AN=4;DP=0;set=Intersection	GT	0/1	1/1
NW_004769978.1	3701	.	A	G	4025	PASS	AC=2;AF=0.5;AN=4;AlleleCount=1;DP=0;set=Intersection	GT	0/1	0/1
NW_004769978.1	3702	.	G	A	4025	PASS	AC=4;AF=1.0;AN=4;AlleleCount=2;DP=0;set=Intersection	GT	1/1	1/1
NW_004769978.1	3703	.	T	A	4025	PASS	AC=4;AF=1.0;AN=4;AlleleCount=2;DP=0;set=Intersection	GT	1/1	1/1
NW_004769978.1	3717	.	C	CA	893.60	PASS	AC=4;AF=1.0;AN=4;AlleleCount=2;DP=0;set=Intersection	GT	1/1	1/1
NW_004769978.1	3722	.	T	A	893.60	PASS	AC=2;AF=0.5;AN=4;AlleleCount=1;DP=0;set=Intersection	GT	0/1	0/1
NW_004769978.1	3739	.	T	A	11128.50	PASS	AC=3;AF=0.75;AN=4;DP=0;set=Intersection	GT	1/1	0/1
NW_004769978.1	3748	.	A	G	11128.50	PASS	AC=2;AF=0.5;AN=4;AlleleCount=1;DP=0;set=Intersection	GT	0/1	0/1
NW_004769978.1	3751	.	A	G	11128.50	PASS	AC=3;AF=0.75;AN=4;DP=0;set=Intersection	GT	1/1	0/1
NW_004769978.1	3760	.	A	T	11128.50	PASS	AC=4;AF=1.0;AN=4;AlleleCount=2;DP=0;set=Intersection	GT	1/1	1/1
NW_004769978.1	3769	.	T	C	11128.50	PASS	AC=3;AF=0.75;AN=4;DP=0;set=Intersection	GT	0/1	1/1
NW_004769978.1	3774	.	A	G	11128.50	PASS	AC=3;AF=0.75;AN=4;DP=0;set=Intersection	GT	0/1	1/1
NW_004769978.1	3782	.	A	G	11128.50	PASS	AC=3;AF=0.75;AN=4;DP=0;set=Intersection	GT	1/1	0/1
NW_004769978.1	3785	.	G	A	11128.50	PASS	AC=2;AF=0.5;AN=4;AlleleCount=1;DP=0;set=Intersection	GT	0/1	0/1
NW_004769978.1	3788	.	T	A	11128.50	PASS	AC=2;AF=0.5;AN=4;AlleleCount=1;DP=0;set=Intersection	GT	0/1	0/1
NW_004769978.1	3789	.	T	A	11128.50	PASS	AC=3;AF=0.75;AN=4;DP=0;set=Intersection	GT	0/1	1/1
NW_004769978.1	3803	.	C	T	683.60	PASS	AC=2;AF=0.5;AN=4;AlleleCount=1;DP=0;set=Intersection	GT	0/1	0/1
NW_004769978.1	3815	.	G	T	1451.60	PASS	AC=2;AF=0.5;AN=4;AlleleCount=1;DP=0;set=Intersection	GT	0/1	0/1
NW_004769978.1	3816	.	A	T	1451.60	PASS	AC=2;AF=0.5;AN=4;AlleleCount=1;DP=0;set=Intersection	GT	0/1	0/1
NW_004769978.1	3839	.	A	G	3972.90	PASS	AC=4;AF=1.0;AN=4;AlleleCount=2;DP=0;set=Intersection	GT	1/1	1/1
NW_004769978.1	3841	.	G	A	3972.90	PASS	AC=2;AF=0.5;AN=4;AlleleCount=1;DP=0;set=Intersection	GT	0/1	0/1
NW_004769978.1	3847	.	A	G	3972.90	PASS	AC=4;AF=1.0;AN=4;AlleleCount=2;DP=0;set=Intersection	GT	1/1	1/1
NW_004769978.1	3855	.	T	C	3972.90	PASS	AC=4;AF=1.0;AN=4;AlleleCount=2;DP=0;set=Intersection	GT	1/1	1/1
NW_004769978.1	3856	.	G	C	3972.90	PASS	AC=4;AF=1.0;AN=4;AlleleCount=2;DP=0;set=Intersection	GT	1/1	1/1
NW_004769978.1	3857	.	A	C	3972.90	PASS	AC=4;AF=1.0;AN=4;AlleleCount=2;DP=0;set=Intersection	GT	1/1	1/1
NW_004769978.1	3872	.	A	C	1285.80	PASS	AC=2;AF=0.5;AN=4;AlleleCount=1;DP=0;set=Intersection	GT	0/1	0/1
NW_004769978.1	3877	.	GA	G	1285.80	PASS	AC=3;AF=0.75;AN=4;DP=0;set=Intersection	GT	0/1	1/1
NW_004769978.1	3896	.	A	G	1648.80	PASS	AC=2;AF=0.5;AN=4;AlleleCount=1;DP=0;set=Intersection	GT	0/1	0/1
NW_004769978.1	3942	.	A	AACG	373.40	PASS	AC=2;AF=0.5;AN=4;AlleleCount=1;DP=0;set=Intersection	GT	0/1	0/1
NW_004769978.1	3953	.	A	C	3203.50	PASS	AC=2;AF=0.5;AN=4;AlleleCount=1;DP=0;set=Intersection	GT	0/1	0/1
NW_004769978.1	3957	.	A	T	3203.50	PASS	AC=3;AF=0.75;AN=4;DP=0;set=Intersection	GT	0/1	1/1
NW_004769978.1	3964	.	A	T	3203.50	PASS	AC=2;AF=0.5;AN=4;AlleleCount=1;DP=0;set=Intersection	GT	0/1	0/1
NW_004769978.1	3976	.	A	T	2416.10	PASS	AC=3;AF=0.75;AN=4;DP=0;set=Intersection	GT	0/1	1/1
NW_004769978.1	3984	.	G	T	2416.10	PASS	AC=3;AF=0.75;AN=4;DP=0;set=Intersection	GT	0/1	1/1
NW_004769978.1	4001	.	G	A	199.20	PASS	AC=1;AF=0.25;AN=4;AlleleCount=1;BaseCalledFraction=0.201422;BaseCalledReadsWithVariant=85;DP=10;SupportFraction=0.409143;TotalReads=335;set=variant2	GT:DP:GQ	0/0:10:1	0/1
NW_004769978.1	4020	.	C	A	1373.40	PASS	AC=2;AF=0.5;AN=4;AlleleCount=1;DP=0;set=Intersection	GT	0/1	0/1
NW_004769978.1	4032	.	A	C	1283.20	PASS	AC=2;AF=0.5;AN=4;AlleleCount=1;DP=0;set=Intersection	GT	0/1	0/1
NW_004769978.1	4037	.	GA	G	1283.20	PASS	AC=3;AF=0.75;AN=4;BaseCalledReadsWithVariant=114;DP=0;set=Intersection	GT	0/1	1/1
NW_004769978.1	4056	.	AC	A	270.50	PASS	AC=3;AF=0.75;AN=4;DP=0;set=Intersection	GT	0/1	1/1
NW_004769978.1	4068	.	T	C	2452.40	PASS	AC=2;AF=0.5;AN=4;AlleleCount=1;DP=0;set=Intersection	GT	0/1	0/1
NW_004769978.1	4078	.	C	A	2452.40	PASS	AC=2;AF=0.5;AN=4;AlleleCount=1;DP=0;set=Intersection	GT	0/1	0/1
NW_004769978.1	4086	.	A	ACT	2452.40	PASS	AC=2;AF=0.5;AN=4;AlleleCount=1;DP=0;set=Intersection	GT	0/1	0/1
NW_004769978.1	4089	.	A	C	2452.40	PASS	AC=2;AF=0.5;AN=4;AlleleCount=1;DP=0;set=Intersection	GT	0/1	0/1
NW_004769978.1	4101	.	C	T	2372	PASS	AC=3;AF=0.75;AN=4;DP=0;set=Intersection	GT	0/1	1/1
NW_004769978.1	4109	.	G	A	2372	PASS	AC=3;AF=0.75;AN=4;DP=0;set=Intersection	GT	0/1	1/1
NW_004769978.1	4115	.	C	T	2372	PASS	AC=4;AF=1.0;AN=4;AlleleCount=2;DP=0;set=Intersection	GT	1/1	1/1
NW_004769978.1	4141	.	G	C	2471	PASS	AC=2;AF=0.5;AN=4;AlleleCount=1;DP=0;set=Intersection	GT	0/1	0/1
NW_004769978.1	4147	.	A	C	2471	PASS	AC=4;AF=1.0;AN=4;AlleleCount=2;DP=0;set=Intersection	GT	1/1	1/1
NW_004769978.1	4166	.	C	T	1329.60	PASS	AC=3;AF=0.75;AN=4;DP=0;set=Intersection	GT	0/1	1/1
NW_004769978.1	4168	.	A	T	1222.10	PASS	AC=1;AF=0.25;AN=4;AlleleCount=1;BaseCalledFraction=0.204878;BaseCalledReadsWithVariant=84;DP=10;SupportFraction=0.340214;TotalReads=326;set=variant2	GT:DP:GQ	0/0:10:1	0/1
NW_004769978.1	4172	.	A	G	1329.60	PASS	AC=3;AF=0.75;AN=4;DP=0;set=Intersection	GT	0/1	1/1
NW_004769978.1	4189	.	C	G	1116.30	PASS	AC=3;AF=0.75;AN=4;DP=0;set=Intersection	GT	0/1	1/1
NW_004769978.1	4205	.	TA	T	1848.60	PASS	AC=1;AF=0.25;AN=4;AlleleCount=1;BaseCalledFraction=0.224939;BaseCalledReadsWithVariant=92;DP=10;SupportFraction=0.401941;TotalReads=324;set=variant2	GT:DP:GQ	0/0:10:1	0/1
NW_004769978.1	4206	.	A	T	2023.70	PASS	AC=1;AF=0.25;AN=4;AlleleCount=1;BaseCalledFraction=0.801484;BaseCalledReadsWithVariant=432;DP=10;SupportFraction=0.586682;TotalReads=413;set=variant	GT:DP:GQ	0/1	0/0:10:1
NW_004769978.1	4208	.	C	T	2023.70	PASS	AC=3;AF=0.75;AN=4;DP=0;set=Intersection	GT	0/1	1/1
NW_004769978.1	4220	.	TAA	TA,TG	1048.90	PASS	AC=1,1;AF=0.25,0.25;AN=4;AlleleCount=1;DP=0;set=Intersection	GT	0/1	0/2
NW_004769978.1	4231	.	T	G	2044.90	PASS	AC=4;AF=1.0;AN=4;AlleleCount=2;DP=0;set=Intersection	GT	1/1	1/1
NW_004769978.1	4238	.	T	C	2044.90	PASS	AC=2;AF=0.5;AN=4;AlleleCount=1;DP=0;set=Intersection	GT	0/1	0/1
NW_004769978.1	4258	.	GA	G	163.50	PASS	AC=3;AF=0.75;AN=4;DP=0;set=Intersection	GT	1/1	0/1
NW_004769978.1	4275	.	A	G	2786.70	PASS	AC=3;AF=0.75;AN=4;DP=0;set=Intersection	GT	0/1	1/1
NW_004769978.1	4278	.	A	T	2786.70	PASS	AC=4;AF=1.0;AN=4;AlleleCount=2;DP=0;set=Intersection	GT	1/1	1/1
NW_004769978.1	4318	.	T	G	3627.70	PASS	AC=4;AF=1.0;AN=4;AlleleCount=2;DP=0;set=Intersection	GT	1/1	1/1
NW_004769978.1	4325	.	T	C	3627.70	PASS	AC=3;AF=0.75;AN=4;DP=0;set=Intersection	GT	0/1	1/1
NW_004769978.1	4332	.	T	A	3627.70	PASS	AC=3;AF=0.75;AN=4;DP=0;set=Intersection	GT	1/1	0/1
NW_004769978.1	4347	.	C	T	552.10	PASS	AC=2;AF=0.5;AN=4;AlleleCount=1;DP=0;set=Intersection	GT	0/1	0/1
NW_004769978.1	4359	.	G	T	1355.50	PASS	AC=2;AF=0.5;AN=4;AlleleCount=1;DP=0;set=Intersection	GT	0/1	0/1
NW_004769978.1	4360	.	A	T	1355.50	PASS	AC=3;AF=0.75;AN=4;DP=0;set=Intersection	GT	1/1	0/1
NW_004769978.1	4383	.	A	G	698.50	PASS	AC=3;AF=0.75;AN=4;DP=0;set=Intersection	GT	0/1	1/1
NW_004769978.1	4385	.	G	A	621.50	PASS	AC=1;AF=0.25;AN=4;AlleleCount=1;BaseCalledFraction=0.21374;BaseCalledReadsWithVariant=84;DP=10;SupportFraction=0.372653;TotalReads=312;set=variant2	GT:DP:GQ	0/0:10:1	0/1
NW_004769978.1	4400	.	G	C	928.70	PASS	AC=2;AF=0.5;AN=4;AlleleCount=1;DP=0;set=Intersection	GT	0/1	0/1
NW_004769978.1	4421	.	GA	G	142.10	PASS	AC=2;AF=0.5;AN=4;AlleleCount=1;DP=0;set=Intersection	GT	0/1	0/1
NW_004769978.1	4438	.	A	G	2548.50	PASS	AC=4;AF=1.0;AN=4;AlleleCount=2;DP=0;set=Intersection	GT	1/1	1/1
NW_004769978.1	4441	.	A	T	2548.50	PASS	AC=4;AF=1.0;AN=4;AlleleCount=2;DP=0;set=Intersection	GT	1/1	1/1
NW_004769978.1	5095	.	N	T	23.10	PASS	AC=2;AF=0.5;AN=4;AlleleCount=2;BaseCalledFraction=0.217391;BaseCalledReadsWithVariant=5;DP=10;SupportFraction=0.640176;TotalReads=23;set=variant2	GT:DP:GQ	0/0:10:1	1/1
NW_004769978.1	5429	.	N	C	20.40	PASS	AC=2;AF=0.5;AN=4;AlleleCount=2;BaseCalledFraction=0.217391;BaseCalledReadsWithVariant=5;DP=10;SupportFraction=0.664623;TotalReads=23;set=variant2	GT:DP:GQ	0/0:10:1	1/1
NW_004769978.1	6123	.	G	C	75.80	PASS	AC=2;AF=0.5;AN=4;AlleleCount=1;DP=0;set=Intersection	GT	0/1	0/1
NW_004769978.1	6164	.	A	T	3940.30	PASS	AC=3;AF=0.75;AN=4;DP=0;set=Intersection	GT	0/1	1/1
NW_004769978.1	6216	.	C	T	2881.70	PASS	AC=3;AF=0.75;AN=4;DP=0;set=Intersection	GT	0/1	1/1
NW_004769978.1	6222	.	A	G	2881.70	PASS	AC=2;AF=0.5;AN=4;AlleleCount=1;DP=0;set=Intersection	GT	0/1	0/1
NW_004769978.1	6239	.	C	G	2275.20	PASS	AC=3;AF=0.75;AN=4;DP=0;set=Intersection	GT	0/1	1/1
NW_004769978.1	6256	.	A	T	4212	PASS	AC=4;AF=1.0;AN=4;AlleleCount=2;DP=0;set=Intersection	GT	1/1	1/1
NW_004769978.1	6258	.	C	T	4212	PASS	AC=3;AF=0.75;AN=4;DP=0;set=Intersection	GT	1/1	0/1
NW_004769978.1	6270	.	TA	T	1864	PASS	AC=2;AF=0.5;AN=4;AlleleCount=1;DP=0;set=Intersection	GT	0/1	0/1
NW_004769978.1	6281	.	T	G	4402.30	PASS	AC=4;AF=1.0;AN=4;AlleleCount=2;DP=0;set=Intersection	GT	1/1	1/1
NW_004769978.1	6288	.	T	C	4402.30	PASS	AC=2;AF=0.5;AN=4;AlleleCount=1;DP=0;set=Intersection	GT	0/1	0/1
NW_004769978.1	6308	.	GA	G	204.30	PASS	AC=2;AF=0.5;AN=4;AlleleCount=1;DP=0;set=Intersection	GT	0/1	0/1
NW_004769978.1	6340	.	C	T	3408.60	PASS	AC=4;AF=1.0;AN=4;AlleleCount=2;DP=0;set=Intersection	GT	1/1	1/1
NW_004769978.1	6342	.	A	G	3408.60	PASS	AC=2;AF=0.5;AN=4;AlleleCount=1;DP=0;set=Intersection	GT	0/1	0/1
NW_004769978.1	6356	.	T	G	1741.20	PASS	AC=4;AF=1.0;AN=4;AlleleCount=2;DP=0;set=Intersection	GT	1/1	1/1
NW_004769978.1	6382	.	T	A	2080.50	PASS	AC=2;AF=0.5;AN=4;AlleleCount=1;DP=0;set=Intersection	GT	0/1	0/1
NW_004769978.1	6397	.	C	T	1261.10	PASS	AC=2;AF=0.5;AN=4;AlleleCount=1;DP=0;set=Intersection	GT	0/1	0/1
NW_004769978.1	6409	.	G	T	2956	PASS	AC=2;AF=0.5;AN=4;AlleleCount=1;DP=0;set=Intersection	GT	0/1	0/1
NW_004769978.1	6410	.	A	T	2956	PASS	AC=4;AF=1.0;AN=4;AlleleCount=2;DP=0;set=Intersection	GT	1/1	1/1
NW_004769978.1	6433	.	A	G	1871.30	PASS	AC=4;AF=1.0;AN=4;AlleleCount=2;DP=0;set=Intersection	GT	1/1	1/1
NW_004769978.1	6435	.	G	A	1871.30	PASS	AC=2;AF=0.5;AN=4;AlleleCount=1;DP=0;set=Intersection	GT	0/1	0/1
NW_004769978.1	6450	.	G	C	3033.10	PASS	AC=3;AF=0.75;AN=4;DP=0;set=Intersection	GT	0/1	1/1
NW_004769978.1	6451	.	A	C	3033.10	PASS	AC=4;AF=1.0;AN=4;AlleleCount=2;DP=0;set=Intersection	GT	1/1	1/1
NW_004769978.1	6466	.	A	C	2519.30	PASS	AC=2;AF=0.5;AN=4;AlleleCount=1;DP=0;set=Intersection	GT	0/1	0/1
NW_004769978.1	6471	.	GA	G	2519.30	PASS	AC=2;AF=0.5;AN=4;AlleleCount=1;DP=0;set=Intersection	GT	0/1	0/1
NW_004769978.1	6488	.	A	G	4379.50	PASS	AC=4;AF=1.0;AN=4;AlleleCount=2;DP=0;set=Intersection	GT	1/1	1/1
NW_004769978.1	6490	.	A	G	4379.50	PASS	AC=2;AF=0.5;AN=4;AlleleCount=1;DP=0;set=Intersection	GT	0/1	0/1
NW_004769978.1	6539	.	A	G	1817.40	PASS	AC=2;AF=0.5;AN=4;AlleleCount=1;DP=0;set=Intersection	GT	0/1	0/1
NW_004769978.1	6550	.	A	C	4791.80	PASS	AC=2;AF=0.5;AN=4;AlleleCount=1;DP=0;set=Intersection	GT	0/1	0/1
NW_004769978.1	6554	.	A	T	4791.80	PASS	AC=4;AF=1.0;AN=4;AlleleCount=2;DP=0;set=Intersection	GT	1/1	1/1
NW_004769978.1	6573	.	A	T	6820.10	PASS	AC=4;AF=1.0;AN=4;AlleleCount=2;DP=0;set=Intersection	GT	1/1	1/1
NW_004769978.1	6579	.	A	C	6820.10	PASS	AC=2;AF=0.5;AN=4;AlleleCount=1;DP=0;set=Intersection	GT	0/1	0/1
NW_004769978.1	6581	.	G	T	6820.10	PASS	AC=3;AF=0.75;AN=4;DP=0;set=Intersection	GT	0/1	1/1
NW_004769978.1	6598	.	G	A	293	PASS	AC=2;AF=0.5;AN=4;AlleleCount=1;DP=0;set=Intersection	GT	0/1	0/1
NW_004769978.1	6629	.	A	C	2846.90	PASS	AC=3;AF=0.75;AN=4;DP=0;set=Intersection	GT	0/1	1/1
NW_004769978.1	6634	.	GA	G	2846.90	PASS	AC=2;AF=0.5;AN=4;AlleleCount=1;DP=0;set=Intersection	GT	0/1	0/1
NW_004769978.1	6650	.	T	TGAGTTTATA	3168.60	PASS	AC=2;AF=0.5;AN=4;AlleleCount=1;DP=0;set=Intersection	GT	0/1	0/1
NW_004769978.1	6653	.	A	AGAATGG	3168.60	PASS	AC=2;AF=0.5;AN=4;AlleleCount=1;DP=0;set=Intersection	GT	0/1	0/1
NW_004769978.1	6664	.	G	A	7308.30	PASS	AC=2;AF=0.5;AN=4;AlleleCount=1;DP=0;set=Intersection	GT	0/1	0/1
NW_004769978.1	6672	.	A	C	7308.30	PASS	AC=2;AF=0.5;AN=4;AlleleCount=1;DP=0;set=Intersection	GT	0/1	0/1
NW_004769978.1	6675	.	T	C	7308.30	PASS	AC=4;AF=1.0;AN=4;AlleleCount=2;DP=0;set=Intersection	GT	1/1	1/1
NW_004769978.1	6685	.	AA	ACG	7308.30	PASS	AC=2;AF=0.5;AN=4;AlleleCount=1;DP=0;set=Intersection	GT	0/1	0/1
NW_004769978.1	6692	.	T	A	7308.30	PASS	AC=2;AF=0.5;AN=4;AlleleCount=1;DP=0;set=Intersection	GT	0/1	0/1
NW_004769978.1	6694	.	G	A	7308.30	PASS	AC=2;AF=0.5;AN=4;AlleleCount=1;DP=0;set=Intersection	GT	0/1	0/1
NW_004769978.1	6695	.	G	T	7308.30	PASS	AC=4;AF=1.0;AN=4;AlleleCount=2;DP=0;set=Intersection	GT	1/1	1/1
NW_004769978.1	6707	.	C	T	3971.30	PASS	AC=2;AF=0.5;AN=4;AlleleCount=1;DP=0;set=Intersection	GT	0/1	0/1
NW_004769978.1	6712	.	A	T	3971.30	PASS	AC=4;AF=1.0;AN=4;AlleleCount=2;DP=0;set=Intersection	GT	1/1	1/1
NW_004769978.1	6713	.	A	G	3971.30	PASS	AC=4;AF=1.0;AN=4;AlleleCount=2;DP=0;set=Intersection	GT	1/1	1/1
NW_004769978.1	6714	.	A	C	3971.30	PASS	AC=4;AF=1.0;AN=4;AlleleCount=2;DP=0;set=Intersection	GT	1/1	1/1
NW_004769978.1	6727	.	A	AT	200.90	PASS	AC=2;AF=0.5;AN=4;AlleleCount=1;DP=0;set=Intersection	GT	0/1	0/1
NW_004769978.1	6754	.	C	A	4961.20	PASS	AC=2;AF=0.5;AN=4;AlleleCount=1;DP=0;set=Intersection	GT	0/1	0/1
NW_004769978.1	6758	.	A	C	4961.20	PASS	AC=2;AF=0.5;AN=4;AlleleCount=1;DP=0;set=Intersection	GT	0/1	0/1
NW_004769978.1	6768	.	C	A	4961.20	PASS	AC=2;AF=0.5;AN=4;AlleleCount=1;DP=0;set=Intersection	GT	0/1	0/1
NW_004769978.1	6772	.	C	A	4961.20	PASS	AC=4;AF=1.0;AN=4;AlleleCount=2;DP=0;set=Intersection	GT	1/1	1/1
NW_004769978.1	6787	.	G	GA	4946.60	PASS	AC=2;AF=0.5;AN=4;AlleleCount=1;DP=0;set=Intersection	GT	0/1	0/1
NW_004769978.1	6790	.	GATT	GG	4946.60	PASS	AC=3;AF=0.75;AN=4;DP=0;set=Intersection	GT	0/1	1/1
NW_004769978.1	6809	.	G	A	9327.20	PASS	AC=2;AF=0.5;AN=4;AlleleCount=1;DP=0;set=Intersection	GT	0/1	0/1
NW_004769978.1	6817	.	C	T	9327.20	PASS	AC=2;AF=0.5;AN=4;AlleleCount=1;DP=0;set=Intersection	GT	0/1	0/1
NW_004769978.1	6819	.	T	G	9327.20	PASS	AC=2;AF=0.5;AN=4;AlleleCount=1;DP=0;set=Intersection	GT	0/1	0/1
NW_004769978.1	6825	.	G	A	9327.20	PASS	AC=2;AF=0.5;AN=4;AlleleCount=1;DP=0;set=Intersection	GT	0/1	0/1
NW_004769978.1	6838	.	A	C	9327.20	PASS	AC=2;AF=0.5;AN=4;AlleleCount=1;DP=0;set=Intersection	GT	0/1	0/1
NW_004769978.1	6857	.	A	C	9327.20	PASS	AC=2;AF=0.5;AN=4;AlleleCount=1;DP=0;set=Intersection	GT	0/1	0/1
NW_004769978.1	6866	.	G	A	9327.20	PASS	AC=2;AF=0.5;AN=4;AlleleCount=1;DP=0;set=Intersection	GT	0/1	0/1
NW_004769978.1	6867	.	T	C	9327.20	PASS	AC=2;AF=0.5;AN=4;AlleleCount=1;DP=0;set=Intersection	GT	0/1	0/1
NW_004769978.1	6884	.	A	G	9332.50	PASS	AC=4;AF=1.0;AN=4;AlleleCount=2;DP=0;set=Intersection	GT	1/1	1/1
NW_004769978.1	6886	.	G	A	9332.50	PASS	AC=1;AF=0.25;AN=4;AlleleCount=1;BaseCalledFraction=0.216608;BaseCalledReadsWithVariant=433;DP=10;SupportFraction=0.221759;TotalReads=659;set=variant	GT:DP:GQ	0/1	0/0:10:1
NW_004769978.1	6892	.	T	G	9332.50	PASS	AC=4;AF=1.0;AN=4;AlleleCount=2;DP=0;set=Intersection	GT	1/1	1/1
NW_004769978.1	6893	.	G	T	9332.50	PASS	AC=4;AF=1.0;AN=4;AlleleCount=2;DP=0;set=Intersection	GT	1/1	1/1
NW_004769978.1	6895	.	A	G	9332.50	PASS	AC=4;AF=1.0;AN=4;AlleleCount=2;DP=0;set=Intersection	GT	1/1	1/1
NW_004769978.1	6897	.	A	T	9332.50	PASS	AC=4;AF=1.0;AN=4;AlleleCount=2;DP=0;set=Intersection	GT	1/1	1/1
NW_004769978.1	6902	.	T	C	9332.50	PASS	AC=3;AF=0.75;AN=4;DP=0;set=Intersection	GT	1/1	0/1
NW_004769978.1	6920	.	TAC	T	3513.80	PASS	AC=3;AF=0.75;AN=4;DP=0;set=Intersection	GT	0/1	1/1
NW_004769978.1	6924	.	A	G	2720.90	PASS	AC=1;AF=0.25;AN=4;AlleleCount=1;BaseCalledFraction=0.252525;BaseCalledReadsWithVariant=400;DP=10;SupportFraction=0.27195;TotalReads=575;set=variant2	GT:DP:GQ	0/0:10:1	0/1
NW_004769978.1	6955	.	C	T	3754.10	PASS	AC=4;AF=1.0;AN=4;AlleleCount=2;DP=0;set=Intersection	GT	1/1	1/1
NW_004769978.1	6957	.	A	G	3754.10	PASS	AC=2;AF=0.5;AN=4;AlleleCount=1;DP=0;set=Intersection	GT	0/1	0/1
NW_004769978.1	6977	.	C	G	2302	PASS	AC=2;AF=0.5;AN=4;AlleleCount=1;DP=0;set=Intersection	GT	0/1	0/1
NW_004769978.1	6995	.	T	TTAAATGCA	4628.60	PASS	AC=2;AF=0.5;AN=4;AlleleCount=1;DP=0;set=Intersection	GT	0/1	0/1
NW_004769978.1	7004	.	C	T	4628.60	PASS	AC=2;AF=0.5;AN=4;AlleleCount=1;DP=0;set=Intersection	GT	0/1	0/1
NW_004769978.1	7016	.	G	T	3183.90	PASS	AC=2;AF=0.5;AN=4;AlleleCount=1;DP=0;set=Intersection	GT	0/1	0/1
NW_004769978.1	7017	.	A	T	3183.90	PASS	AC=3;AF=0.75;AN=4;DP=0;set=Intersection	GT	1/1	0/1
NW_004769978.1	7040	.	A	G	8252	PASS	AC=4;AF=1.0;AN=4;AlleleCount=2;DP=0;set=Intersection	GT	1/1	1/1
NW_004769978.1	7042	.	G	A	8252	PASS	AC=2;AF=0.5;AN=4;AlleleCount=1;DP=0;set=Intersection	GT	0/1	0/1
NW_004769978.1	7048	.	A	G	8252	PASS	AC=4;AF=1.0;AN=4;AlleleCount=2;DP=0;set=Intersection	GT	1/1	1/1
NW_004769978.1	7055	.	C	T	8252	PASS	AC=3;AF=0.75;AN=4;DP=0;set=Intersection	GT	1/1	0/1
NW_004769978.1	7057	.	G	C	8252	PASS	AC=4;AF=1.0;AN=4;AlleleCount=2;DP=0;set=Intersection	GT	1/1	1/1
NW_004769978.1	7058	.	A	C	8252	PASS	AC=3;AF=0.75;AN=4;DP=0;set=Intersection	GT	1/1	0/1
NW_004769978.1	7073	.	A	C	2509.50	PASS	AC=2;AF=0.5;AN=4;AlleleCount=1;DP=0;set=Intersection	GT	0/1	0/1
NW_004769978.1	7078	.	GA	G	2509.50	PASS	AC=2;AF=0.5;AN=4;AlleleCount=1;DP=0;set=Intersection	GT	0/1	0/1
NW_004769978.1	7097	.	A	G	3653.90	PASS	AC=2;AF=0.5;AN=4;AlleleCount=1;DP=0;set=Intersection	GT	0/1	0/1
NW_004769978.1	7127	.	T	C	1423.70	PASS	AC=3;AF=0.75;AN=4;DP=0;set=Intersection	GT	1/1	0/1
NW_004769978.1	7146	.	A	G	1778.20	PASS	AC=2;AF=0.5;AN=4;AlleleCount=1;DP=0;set=Intersection	GT	0/1	0/1
NW_004769978.1	7157	.	G	C	4305.40	PASS	AC=2;AF=0.5;AN=4;AlleleCount=1;DP=0;set=Intersection	GT	0/1	0/1
NW_004769978.1	7161	.	A	T	4305.40	PASS	AC=3;AF=0.75;AN=4;DP=0;set=Intersection	GT	1/1	0/1
NW_004769978.1	7180	.	A	T	5151.20	PASS	AC=4;AF=1.0;AN=4;AlleleCount=2;DP=0;set=Intersection	GT	1/1	1/1
NW_004769978.1	7188	.	G	T	5151.20	PASS	AC=3;AF=0.75;AN=4;DP=0;set=Intersection	GT	1/1	0/1
NW_004769978.1	7205	.	G	A	4928.40	PASS	AC=1;AF=0.25;AN=4;AlleleCount=1;BaseCalledFraction=0.214678;BaseCalledReadsWithVariant=430;DP=10;SupportFraction=0.190321;TotalReads=659;set=variant	GT:DP:GQ	0/1	0/0:10:1
NW_004769978.1	7215	.	G	A	4928.40	PASS	AC=4;AF=1.0;AN=4;AlleleCount=2;DP=0;set=Intersection	GT	1/1	1/1
NW_004769978.1	7221	.	G	C	4928.40	PASS	AC=4;AF=1.0;AN=4;AlleleCount=2;DP=0;set=Intersection	GT	1/1	1/1
NW_004769978.1	7236	.	A	C	2697.80	PASS	AC=3;AF=0.75;AN=4;DP=0;set=Intersection	GT	1/1	0/1
NW_004769978.1	7241	.	GA	G	2697.80	PASS	AC=2;AF=0.5;AN=4;AlleleCount=1;DP=0;set=Intersection	GT	0/1	0/1
NW_004769978.1	7257	.	T	TGAGTTTATA	3352.90	PASS	AC=2;AF=0.5;AN=4;AlleleCount=1;DP=0;set=Intersection	GT	0/1	0/1
NW_004769978.1	7260	.	A	AGAATGG	3352.90	PASS	AC=2;AF=0.5;AN=4;AlleleCount=1;DP=0;set=Intersection	GT	0/1	0/1
NW_004769978.1	7271	.	G	A	8132.40	PASS	AC=3;AF=0.75;AN=4;DP=0;set=Intersection	GT	0/1	1/1
NW_004769978.1	7277	.	A	T	8132.40	PASS	AC=2;AF=0.5;AN=4;AlleleCount=1;DP=0;set=Intersection	GT	0/1	0/1
NW_004769978.1	7279	.	A	C	8132.40	PASS	AC=2;AF=0.5;AN=4;AlleleCount=1;DP=0;set=Intersection	GT	0/1	0/1
NW_004769978.1	7282	.	T	C	8132.40	PASS	AC=4;AF=1.0;AN=4;AlleleCount=2;DP=0;set=Intersection	GT	1/1	1/1
NW_004769978.1	7292	.	AA	ACG	8132.40	PASS	AC=2;AF=0.5;AN=4;AlleleCount=1;DP=0;set=Intersection	GT	0/1	0/1
NW_004769978.1	7299	.	T	A	8132.40	PASS	AC=2;AF=0.5;AN=4;AlleleCount=1;DP=0;set=Intersection	GT	0/1	0/1
NW_004769978.1	7301	.	G	A	8132.40	PASS	AC=3;AF=0.75;AN=4;DP=0;set=Intersection	GT	0/1	1/1
NW_004769978.1	7314	.	C	T	7918.10	PASS	AC=2;AF=0.5;AN=4;AlleleCount=1;DP=0;set=Intersection	GT	0/1	0/1
NW_004769978.1	7319	.	A	T	7918.10	PASS	AC=4;AF=1.0;AN=4;AlleleCount=2;DP=0;set=Intersection	GT	1/1	1/1
NW_004769978.1	7320	.	A	G	7918.10	PASS	AC=4;AF=1.0;AN=4;AlleleCount=2;DP=0;set=Intersection	GT	1/1	1/1
NW_004769978.1	7321	.	A	C	7918.10	PASS	AC=4;AF=1.0;AN=4;AlleleCount=2;DP=0;set=Intersection	GT	1/1	1/1
NW_004769978.1	7323	.	T	C	7918.10	PASS	AC=4;AF=1.0;AN=4;AlleleCount=2;DP=0;set=Intersection	GT	1/1	1/1
NW_004769978.1	7330	.	A	G	7918.10	PASS	AC=4;AF=1.0;AN=4;AlleleCount=2;DP=0;set=Intersection	GT	1/1	1/1
NW_004769978.1	7352	.	G	A	289.90	PASS	AC=2;AF=0.5;AN=4;AlleleCount=1;DP=0;set=Intersection	GT	0/1	0/1
NW_004769978.1	7366	.	T	C	7260.70	PASS	AC=3;AF=0.75;AN=4;DP=0;set=Intersection	GT	1/1	0/1
NW_004769978.1	7368	.	T	C	7260.70	PASS	AC=2;AF=0.5;AN=4;AlleleCount=1;DP=0;set=Intersection	GT	0/1	0/1
NW_004769978.1	7373	.	A	T	7260.70	PASS	AC=4;AF=1.0;AN=4;AlleleCount=2;DP=0;set=Intersection	GT	1/1	1/1
NW_004769978.1	7379	.	T	C	7260.70	PASS	AC=3;AF=0.75;AN=4;DP=0;set=Intersection	GT	1/1	0/1
NW_004769978.1	7388	.	GA	G	7260.70	PASS	AC=3;AF=0.75;AN=4;DP=0;set=Intersection	GT	0/1	1/1
NW_004769978.1	7422	.	A	G	2387.20	PASS	AC=2;AF=0.5;AN=4;AlleleCount=1;DP=0;set=Intersection	GT	0/1	0/1
NW_004769978.1	7437	.	T	C	4735.30	PASS	AC=4;AF=1.0;AN=4;AlleleCount=2;DP=0;set=Intersection	GT	1/1	1/1
NW_004769978.1	7442	.	T	G	4735.30	PASS	AC=2;AF=0.5;AN=4;AlleleCount=1;DP=0;set=Intersection	GT	0/1	0/1
NW_004769978.1	7445	.	C	A	4735.30	PASS	AC=2;AF=0.5;AN=4;AlleleCount=1;DP=0;set=Intersection	GT	0/1	0/1
NW_004769978.1	7467	.	T	C	7750.60	PASS	AC=3;AF=0.75;AN=4;DP=0;set=Intersection	GT	0/1	1/1
NW_004769978.1	7472	.	T	A	7750.60	PASS	AC=4;AF=1.0;AN=4;AlleleCount=2;DP=0;set=Intersection	GT	1/1	1/1
NW_004769978.1	7477	.	C	T	7750.60	PASS	AC=2;AF=0.5;AN=4;AlleleCount=1;DP=0;set=Intersection	GT	0/1	0/1
NW_004769978.1	7483	.	C	G	7750.60	PASS	AC=4;AF=1.0;AN=4;AlleleCount=2;DP=0;set=Intersection	GT	1/1	1/1
NW_004769978.1	7485	.	T	A	7750.60	PASS	AC=3;AF=0.75;AN=4;DP=0;set=Intersection	GT	0/1	1/1
NW_004769978.1	7504	.	T	C	6112.30	PASS	AC=4;AF=1.0;AN=4;AlleleCount=2;DP=0;set=Intersection	GT	1/1	1/1
NW_004769978.1	7513	.	A	G	6112.30	PASS	AC=3;AF=0.75;AN=4;DP=0;set=Intersection	GT	0/1	1/1
NW_004769978.1	7515	.	G	A	5049	PASS	AC=1;AF=0.25;AN=4;AlleleCount=1;BaseCalledFraction=0.219404;BaseCalledReadsWithVariant=346;DP=10;SupportFraction=0.243988;TotalReads=576;set=variant2	GT:DP:GQ	0/0:10:1	0/1
NW_004769978.1	7522	.	A	T	6112.30	PASS	AC=4;AF=1.0;AN=4;AlleleCount=2;DP=0;set=Intersection	GT	1/1	1/1
NW_004769978.1	7536	.	A	T	967.20	PASS	AC=3;AF=0.75;AN=4;DP=0;set=Intersection	GT	0/1	1/1
NW_004769978.1	7551	.	GA	G	2572.90	PASS	AC=2;AF=0.5;AN=4;AlleleCount=1;DP=0;set=Intersection	GT	0/1	0/1
NW_004769978.1	7559	.	G	A	2572.90	PASS	AC=2;AF=0.5;AN=4;AlleleCount=1;DP=0;set=Intersection	GT	0/1	0/1
NW_004769978.1	7725	.	A	G	1400	PASS	AC=3;AF=0.75;AN=4;DP=0;set=Intersection	GT	0/1	1/1
NW_004769978.1	7727	.	G	A	1336.40	PASS	AC=1;AF=0.25;AN=4;AlleleCount=1;BaseCalledFraction=0.208597;BaseCalledReadsWithVariant=330;DP=10;SupportFraction=0.204609;TotalReads=578;set=variant2	GT:DP:GQ	0/0:10:1	0/1
NW_004769978.1	7748	.	A	T	1198.90	PASS	AC=3;AF=0.75;AN=4;DP=0;set=Intersection	GT	0/1	1/1
NW_004769978.1	7763	.	GA	G	2692.20	PASS	AC=3;AF=0.75;AN=4;DP=0;set=Intersection	GT	0/1	1/1
NW_004769978.1	7771	.	G	A	2692.20	PASS	AC=2;AF=0.5;AN=4;AlleleCount=1;DP=0;set=Intersection	GT	0/1	0/1
NW_004769978.1	7794	.	G	A	7159.50	PASS	AC=4;AF=1.0;AN=4;AlleleCount=2;DP=0;set=Intersection	GT	1/1	1/1
NW_004769978.1	7797	.	T	G	7159.50	PASS	AC=2;AF=0.5;AN=4;AlleleCount=1;DP=0;set=Intersection	GT	0/1	0/1
NW_004769978.1	7798	.	G	A	7159.50	PASS	AC=2;AF=0.5;AN=4;AlleleCount=1;DP=0;set=Intersection	GT	0/1	0/1
NW_004769978.1	7804	.	T	C	7159.50	PASS	AC=4;AF=1.0;AN=4;AlleleCount=2;DP=0;set=Intersection	GT	1/1	1/1
NW_004769978.1	7838	.	G	A	2864.30	PASS	AC=2;AF=0.5;AN=4;AlleleCount=1;DP=0;set=Intersection	GT	0/1	0/1
NW_004769978.1	7855	.	G	A	2148.20	PASS	AC=2;AF=0.5;AN=4;AlleleCount=1;DP=0;set=Intersection	GT	0/1	0/1
NW_004769978.1	7888	.	A	G	1734	PASS	AC=4;AF=1.0;AN=4;AlleleCount=2;DP=0;set=Intersection	GT	1/1	1/1
NW_004769978.1	7890	.	G	A	1734	PASS	AC=2;AF=0.5;AN=4;AlleleCount=1;DP=0;set=Intersection	GT	0/1	0/1
NW_004769978.1	7904	.	A	C	6073.60	PASS	AC=2;AF=0.5;AN=4;AlleleCount=1;DP=0;set=Intersection	GT	0/1	0/1
NW_004769978.1	7910	.	G	A	6073.60	PASS	AC=3;AF=0.75;AN=4;DP=0;set=Intersection	GT	0/1	1/1
NW_004769978.1	7911	.	A	T	6073.60	PASS	AC=3;AF=0.75;AN=4;DP=0;set=Intersection	GT	0/1	1/1
NW_004769978.1	7926	.	GA	G	177.20	PASS	AC=2;AF=0.5;AN=4;AlleleCount=1;DP=0;set=Intersection	GT	0/1	0/1
NW_004769978.1	7973	.	T	C	2257.60	PASS	AC=2;AF=0.5;AN=4;AlleleCount=1;DP=0;set=Intersection	GT	0/1	0/1
NW_004769978.1	7986	.	T	G	21302.80	PASS	AC=4;AF=1.0;AN=4;AlleleCount=2;DP=0;set=Intersection	GT	1/1	1/1
NW_004769978.1	7992	.	G	A	21302.80	PASS	AC=4;AF=1.0;AN=4;AlleleCount=2;DP=0;set=Intersection	GT	1/1	1/1
NW_004769978.1	8000	.	T	A	21302.80	PASS	AC=2;AF=0.5;AN=4;AlleleCount=1;DP=0;set=Intersection	GT	0/1	0/1
NW_004769978.1	8004	.	A	G	21302.80	PASS	AC=4;AF=1.0;AN=4;AlleleCount=2;DP=0;set=Intersection	GT	1/1	1/1
NW_004769978.1	8005	.	T	C	21302.80	PASS	AC=3;AF=0.75;AN=4;DP=0;set=Intersection	GT	1/1	0/1
NW_004769978.1	8015	.	C	T	21302.80	PASS	AC=2;AF=0.5;AN=4;AlleleCount=1;DP=0;set=Intersection	GT	0/1	0/1
NW_004769978.1	8017	.	G	A	21302.80	PASS	AC=4;AF=1.0;AN=4;AlleleCount=2;DP=0;set=Intersection	GT	1/1	1/1
NW_004769978.1	8027	.	G	T	21302.80	PASS	AC=3;AF=0.75;AN=4;DP=0;set=Intersection	GT	1/1	0/1
NW_004769978.1	8034	.	T	C	21302.80	PASS	AC=4;AF=1.0;AN=4;AlleleCount=2;DP=0;set=Intersection	GT	1/1	1/1
NW_004769978.1	8051	.	A	G	6765.80	PASS	AC=4;AF=1.0;AN=4;AlleleCount=2;DP=0;set=Intersection	GT	1/1	1/1
NW_004769978.1	8053	.	G	A	6765.80	PASS	AC=2;AF=0.5;AN=4;AlleleCount=1;DP=0;set=Intersection	GT	0/1	0/1
NW_004769978.1	8055	.	G	A	6765.80	PASS	AC=4;AF=1.0;AN=4;AlleleCount=2;DP=0;set=Intersection	GT	1/1	1/1
NW_004769978.1	8062	.	A	G	6765.80	PASS	AC=4;AF=1.0;AN=4;AlleleCount=2;DP=0;set=Intersection	GT	1/1	1/1
NW_004769978.1	8089	.	C	G	16762.40	PASS	AC=3;AF=0.75;AN=4;DP=0;set=Intersection	GT	1/1	0/1
NW_004769978.1	8097	.	A	G	16762.40	PASS	AC=3;AF=0.75;AN=4;DP=0;set=Intersection	GT	1/1	0/1
NW_004769978.1	8105	.	A	G	16762.40	PASS	AC=3;AF=0.75;AN=4;DP=0;set=Intersection	GT	1/1	0/1
NW_004769978.1	8112	.	A	T	16762.40	PASS	AC=3;AF=0.75;AN=4;DP=0;set=Intersection	GT	1/1	0/1
NW_004769978.1	8120	.	C	T	16762.40	PASS	AC=3;AF=0.75;AN=4;DP=0;set=Intersection	GT	1/1	0/1
NW_004769978.1	8121	.	A	G	16762.40	PASS	AC=3;AF=0.75;AN=4;DP=0;set=Intersection	GT	1/1	0/1
NW_004769978.1	8122	.	A	G	16762.40	PASS	AC=2;AF=0.5;AN=4;AlleleCount=1;DP=0;set=Intersection	GT	0/1	0/1
NW_004769978.1	8162	.	T	A	2388.90	PASS	AC=2;AF=0.5;AN=4;AlleleCount=1;DP=0;set=Intersection	GT	0/1	0/1
NW_004769978.1	8199	.	A	G	3528.40	PASS	AC=2;AF=0.5;AN=4;AlleleCount=1;DP=0;set=Intersection	GT	0/1	0/1
NW_004769978.1	8207	.	A	G	3528.40	PASS	AC=4;AF=1.0;AN=4;AlleleCount=2;DP=0;set=Intersection	GT	1/1	1/1
NW_004769978.1	8221	.	G	A	5183.10	PASS	AC=3;AF=0.75;AN=4;DP=0;set=Intersection	GT	1/1	0/1
NW_004769978.1	8226	.	T	G	5183.10	PASS	AC=2;AF=0.5;AN=4;AlleleCount=1;DP=0;set=Intersection	GT	0/1	0/1
NW_004769978.1	8237	.	GA	G	174.40	PASS	AC=2;AF=0.5;AN=4;AlleleCount=1;DP=0;set=Intersection	GT	0/1	0/1
NW_004769978.1	8263	.	A	G	1748.40	PASS	AC=4;AF=1.0;AN=4;AlleleCount=2;DP=0;set=Intersection	GT	1/1	1/1
NW_004769978.1	8274	.	A	G	3870.30	PASS	AC=3;AF=0.75;AN=4;DP=0;set=Intersection	GT	0/1	1/1
NW_004769978.1	8277	.	T	G	3870.30	PASS	AC=2;AF=0.5;AN=4;AlleleCount=1;DP=0;set=Intersection	GT	0/1	0/1
NW_004769978.1	8290	.	A	C	1870.20	PASS	AC=2;AF=0.5;AN=4;AlleleCount=1;DP=0;set=Intersection	GT	0/1	0/1
NW_004769978.1	8311	.	T	A	3916.10	PASS	AC=2;AF=0.5;AN=4;AlleleCount=1;DP=0;set=Intersection	GT	0/1	0/1
NW_004769978.1	8315	.	A	G	3916.10	PASS	AC=4;AF=1.0;AN=4;AlleleCount=2;DP=0;set=Intersection	GT	1/1	1/1
NW_004769978.1	8326	.	C	T	1236.40	PASS	AC=2;AF=0.5;AN=4;AlleleCount=1;DP=0;set=Intersection	GT	0/1	0/1
NW_004769978.1	8338	.	G	T	3254.20	PASS	AC=2;AF=0.5;AN=4;AlleleCount=1;DP=0;set=Intersection	GT	0/1	0/1
NW_004769978.1	8339	.	A	T	3254.20	PASS	AC=3;AF=0.75;AN=4;DP=0;set=Intersection	GT	1/1	0/1
NW_004769978.1	8362	.	A	G	6657.60	PASS	AC=3;AF=0.75;AN=4;DP=0;set=Intersection	GT	0/1	1/1
NW_004769978.1	8364	.	G	A	5027.30	PASS	AC=1;AF=0.25;AN=4;AlleleCount=1;BaseCalledFraction=0.217973;BaseCalledReadsWithVariant=342;DP=10;SupportFraction=0.226026;TotalReads=579;set=variant2	GT:DP:GQ	0/0:10:1	0/1
NW_004769978.1	8370	.	A	G	6657.60	PASS	AC=3;AF=0.75;AN=4;DP=0;set=Intersection	GT	0/1	1/1
NW_004769978.1	8378	.	A	C	6657.60	PASS	AC=3;AF=0.75;AN=4;DP=0;set=Intersection	GT	0/1	1/1
NW_004769978.1	8400	.	GA	G	2255.70	PASS	AC=2;AF=0.5;AN=4;AlleleCount=1;DP=0;set=Intersection	GT	0/1	0/1
NW_004769978.1	8407	.	C	T	2255.70	PASS	AC=3;AF=0.75;AN=4;DP=0;set=Intersection	GT	1/1	0/1
NW_004769978.1	8418	.	C	A	4532.90	PASS	AC=2;AF=0.5;AN=4;AlleleCount=1;DP=0;set=Intersection	GT	0/1	0/1
NW_004769978.1	8420	.	A	T	4532.90	PASS	AC=2;AF=0.5;AN=4;AlleleCount=1;DP=0;set=Intersection	GT	0/1	0/1
NW_004769978.1	8421	.	A	T	4532.90	PASS	AC=3;AF=0.75;AN=4;DP=0;set=Intersection	GT	1/1	0/1
NW_004769978.1	8432	.	G	T	2496.80	PASS	AC=2;AF=0.5;AN=4;AlleleCount=1;DP=0;set=Intersection	GT	0/1	0/1
NW_004769978.1	8465	.	G	A	3197.80	PASS	AC=4;AF=1.0;AN=4;AlleleCount=2;DP=0;set=Intersection	GT	1/1	1/1
NW_004769978.1	8467	.	A	C	3197.80	PASS	AC=2;AF=0.5;AN=4;AlleleCount=1;DP=0;set=Intersection	GT	0/1	0/1
NW_004769978.1	8501	.	G	T	3434.10	PASS	AC=2;AF=0.5;AN=4;AlleleCount=1;DP=0;set=Intersection	GT	0/1	0/1
NW_004769978.1	8527	.	G	A	302.10	PASS	AC=1;AF=0.25;AN=4;AlleleCount=1;BaseCalledFraction=0.216113;BaseCalledReadsWithVariant=338;DP=10;SupportFraction=0.214939;TotalReads=576;set=variant2	GT:DP:GQ	0/0:10:1	0/1
NW_004769978.1	8544	.	T	A	3428.60	PASS	AC=2;AF=0.5;AN=4;AlleleCount=1;DP=0;set=Intersection	GT	0/1	0/1
NW_004769978.1	8545	.	G	A	3428.60	PASS	AC=4;AF=1.0;AN=4;AlleleCount=2;DP=0;set=Intersection	GT	1/1	1/1
NW_004769978.1	8558	.	A	C	3832.30	PASS	AC=3;AF=0.75;AN=4;DP=0;set=Intersection	GT	0/1	1/1
NW_004769978.1	8559	.	T	C	3832.30	PASS	AC=3;AF=0.75;AN=4;DP=0;set=Intersection	GT	1/1	0/1
NW_004769978.1	8563	.	GA	G	3832.30	PASS	AC=2;AF=0.5;AN=4;AlleleCount=1;DP=0;set=Intersection	GT	0/1	0/1
NW_004769978.1	8582	.	G	GT	2317	PASS	AC=2;AF=0.5;AN=4;AlleleCount=1;DP=0;set=Intersection	GT	0/1	0/1
NW_004769978.1	8594	.	C	T	3414.90	PASS	AC=3;AF=0.75;AN=4;DP=0;set=Intersection	GT	0/1	1/1
NW_004769978.1	8596	.	A	G	3414.90	PASS	AC=2;AF=0.5;AN=4;AlleleCount=1;DP=0;set=Intersection	GT	0/1	0/1
NW_004769978.1	8628	.	T	A	5518.40	PASS	AC=4;AF=1.0;AN=4;AlleleCount=2;DP=0;set=Intersection	GT	1/1	1/1
NW_004769978.1	8635	.	A	T	5518.40	PASS	AC=3;AF=0.75;AN=4;DP=0;set=Intersection	GT	0/1	1/1
NW_004769978.1	8636	.	T	A	5518.40	PASS	AC=2;AF=0.5;AN=4;AlleleCount=1;DP=0;set=Intersection	GT	0/1	0/1
NW_004769978.1	8667	.	A	G	2459	PASS	AC=2;AF=0.5;AN=4;AlleleCount=1;DP=0;set=Intersection	GT	0/1	0/1
NW_004769978.1	8687	.	T	G	2451.90	PASS	AC=4;AF=1.0;AN=4;AlleleCount=2;DP=0;set=Intersection	GT	1/1	1/1
NW_004769978.1	8689	.	G	A	2451.90	PASS	AC=2;AF=0.5;AN=4;AlleleCount=1;DP=0;set=Intersection	GT	0/1	0/1
NW_004769978.1	8701	.	C	A	6071.10	PASS	AC=3;AF=0.75;AN=4;DP=0;set=Intersection	GT	1/1	0/1
NW_004769978.1	8703	.	A	C	6071.10	PASS	AC=3;AF=0.75;AN=4;DP=0;set=Intersection	GT	1/1	0/1
NW_004769978.1	8707	.	T	A	6071.10	PASS	AC=2;AF=0.5;AN=4;AlleleCount=1;DP=0;set=Intersection	GT	0/1	0/1
NW_004769978.1	8727	.	AG	A	3376.90	PASS	AC=3;AF=0.75;AN=4;DP=0;set=Intersection	GT	0/1	1/1
NW_004769978.1	8766	.	A	C	6355	PASS	AC=2;AF=0.5;AN=4;AlleleCount=1;DP=0;set=Intersection	GT	0/1	0/1
NW_004769978.1	8772	.	A	C	6355	PASS	AC=2;AF=0.5;AN=4;AlleleCount=1;DP=0;set=Intersection	GT	0/1	0/1
NW_004769978.1	8773	.	A	G	6355	PASS	AC=1;AF=0.25;AN=4;AlleleCount=1;BaseCalledFraction=0.678847;BaseCalledReadsWithVariant=1319;DP=10;SupportFraction=0.113273;TotalReads=649;set=variant	GT:DP:GQ	0/1	0/0:10:1
NW_004769978.1	8814	.	A	T	6355	PASS	AC=2;AF=0.5;AN=4;AlleleCount=1;DP=0;set=Intersection	GT	0/1	0/1
NW_004769978.1	8815	.	A	G	6355	PASS	AC=2;AF=0.5;AN=4;AlleleCount=1;DP=0;set=Intersection	GT	0/1	0/1
NW_004769978.1	8816	.	A	C	6355	PASS	AC=2;AF=0.5;AN=4;AlleleCount=1;DP=0;set=Intersection	GT	0/1	0/1
NW_004769978.1	8827	.	T	A	2284.70	PASS	AC=2;AF=0.5;AN=4;AlleleCount=1;DP=0;set=Intersection	GT	0/1	0/1
NW_004769978.1	8841	.	G	A	2432.30	PASS	AC=4;AF=1.0;AN=4;AlleleCount=2;DP=0;set=Intersection	GT	1/1	1/1
NW_004769978.1	8847	.	G	A	1961.30	PASS	AC=1;AF=0.25;AN=4;AlleleCount=1;BaseCalledFraction=0.202614;BaseCalledReadsWithVariant=310;DP=10;SupportFraction=0.231926;TotalReads=563;set=variant2	GT:DP:GQ	0/0:10:1	0/1
NW_004769978.1	8861	.	A	C	2987.40	PASS	AC=2;AF=0.5;AN=4;AlleleCount=1;DP=0;set=Intersection	GT	0/1	0/1
NW_004769978.1	8882	.	AG	A	1049.90	PASS	AC=3;AF=0.75;AN=4;DP=0;set=Intersection	GT	0/1	1/1
NW_004769978.1	8884	.	G	A	1049.90	PASS	AC=3;AF=0.75;AN=4;DP=0;set=Intersection	GT	1/1	0/1
NW_004769978.1	8907	.	A	T	6702.80	PASS	AC=2;AF=0.5;AN=4;AlleleCount=1;DP=0;set=Intersection	GT	0/1	0/1
NW_004769978.1	8917	.	A	G	6702.80	PASS	AC=2;AF=0.5;AN=4;AlleleCount=1;DP=0;set=Intersection	GT	0/1	0/1
NW_004769978.1	8921	.	A	ATG	6702.80	PASS	AC=2;AF=0.5;AN=4;AlleleCount=1;DP=0;set=Intersection	GT	0/1	0/1
NW_004769978.1	8938	.	A	AT	4804.50	PASS	AC=2;AF=0.5;AN=4;AlleleCount=1;DP=0;set=Intersection	GT	0/1	0/1
NW_004769978.1	8946	.	T	A	4804.50	PASS	AC=3;AF=0.75;AN=4;DP=0;set=Intersection	GT	1/1	0/1
NW_004769978.1	8970	.	G	T	2124	PASS	AC=2;AF=0.5;AN=4;AlleleCount=1;DP=0;set=Intersection	GT	0/1	0/1
NW_004769978.1	8987	.	G	A	2416.90	PASS	AC=2;AF=0.5;AN=4;AlleleCount=1;DP=0;set=Intersection	GT	0/1	0/1
NW_004769978.1	9003	.	A	T	6115.90	PASS	AC=3;AF=0.75;AN=4;DP=0;set=Intersection	GT	1/1	0/1
NW_004769978.1	9005	.	A	G	6115.90	PASS	AC=4;AF=1.0;AN=4;AlleleCount=2;DP=0;set=Intersection	GT	1/1	1/1
NW_004769978.1	9006	.	C	T	6115.90	PASS	AC=3;AF=0.75;AN=4;DP=0;set=Intersection	GT	1/1	0/1
NW_004769978.1	9007	.	A	G	6115.90	PASS	AC=2;AF=0.5;AN=4;AlleleCount=1;DP=0;set=Intersection	GT	0/1	0/1
NW_004769978.1	9008	.	G	A	6115.90	PASS	AC=3;AF=0.75;AN=4;DP=0;set=Intersection	GT	1/1	0/1
NW_004769978.1	9009	.	G	A	6115.90	PASS	AC=3;AF=0.75;AN=4;DP=0;set=Intersection	GT	1/1	0/1
NW_004769978.1	9025	.	C	A	9772.70	PASS	AC=2;AF=0.5;AN=4;AlleleCount=1;DP=0;set=Intersection	GT	0/1	0/1
NW_004769978.1	9034	.	G	C	9772.70	PASS	AC=2;AF=0.5;AN=4;AlleleCount=1;DP=0;set=Intersection	GT	0/1	0/1
NW_004769978.1	9038	.	A	C	9772.70	PASS	AC=2;AF=0.5;AN=4;AlleleCount=1;DP=0;set=Intersection	GT	0/1	0/1
NW_004769978.1	9043	.	GA	G	9772.70	PASS	AC=3;AF=0.75;AN=4;DP=0;set=Intersection	GT	0/1	1/1
NW_004769978.1	9050	.	C	T	9772.70	PASS	AC=2;AF=0.5;AN=4;AlleleCount=1;DP=0;set=Intersection	GT	0/1	0/1
NW_004769978.1	9064	.	C	T	2712.30	PASS	AC=2;AF=0.5;AN=4;AlleleCount=1;DP=0;set=Intersection	GT	0/1	0/1
NW_004769978.1	9115	.	C	T	2891.40	PASS	AC=3;AF=0.75;AN=4;DP=0;set=Intersection	GT	1/1	0/1
NW_004769978.1	9121	.	A	G	2891.40	PASS	AC=2;AF=0.5;AN=4;AlleleCount=1;DP=0;set=Intersection	GT	0/1	0/1
NW_004769978.1	9132	.	C	T	1295.20	PASS	AC=2;AF=0.5;AN=4;AlleleCount=1;DP=0;set=Intersection	GT	0/1	0/1
NW_004769978.1	9145	.	A	T	2873.30	PASS	AC=3;AF=0.75;AN=4;DP=0;set=Intersection	GT	1/1	0/1
NW_004769978.1	9147	.	A	T	2873.30	PASS	AC=2;AF=0.5;AN=4;AlleleCount=1;DP=0;set=Intersection	GT	0/1	0/1
NW_004769978.1	9166	.	A	T	3670.20	PASS	AC=3;AF=0.75;AN=4;DP=0;set=Intersection	GT	0/1	1/1
NW_004769978.1	9170	.	G	A	3653.60	PASS	AC=1;AF=0.25;AN=4;AlleleCount=1;BaseCalledFraction=0.203469;BaseCalledReadsWithVariant=305;DP=10;SupportFraction=0.205049;TotalReads=546;set=variant2	GT:DP:GQ	0/0:10:1	0/1
NW_004769978.1	9210	.	AC	A	3368.50	PASS	AC=2;AF=0.5;AN=4;AlleleCount=1;DP=0;set=Intersection	GT	0/1	0/1
NW_004769978.1	9253	.	T	C	1978.50	PASS	AC=2;AF=0.5;AN=4;AlleleCount=1;DP=0;set=Intersection	GT	0/1	0/1
NW_004769978.1	9254	.	C	G	1978.50	PASS	AC=4;AF=1.0;AN=4;AlleleCount=2;DP=0;set=Intersection	GT	1/1	1/1
NW_004769978.1	9270	.	GAA	G	8928.30	PASS	AC=3;AF=0.75;AN=4;DP=0;set=Intersection	GT	0/1	1/1
NW_004769978.1	9275	.	CATTTAGT	C	8928.30	PASS	AC=4;AF=1.0;AN=4;AlleleCount=2;DP=0;set=Intersection	GT	1/1	1/1
NW_004769978.1	9283	.	GCATT	G	8928.30	PASS	AC=3;AF=0.75;AN=4;DP=0;set=Intersection	GT	0/1	1/1
NW_004769978.1	9297	.	A	G	2842.90	PASS	AC=2;AF=0.5;AN=4;AlleleCount=1;DP=0;set=Intersection	GT	0/1	0/1
NW_004769978.1	9304	.	G	T	2842.90	PASS	AC=3;AF=0.75;AN=4;DP=0;set=Intersection	GT	1/1	0/1
NW_004769978.1	9326	.	G	A	2595.20	PASS	AC=3;AF=0.75;AN=4;DP=0;set=Intersection	GT	0/1	1/1
NW_004769978.1	9342	.	A	T	5543.50	PASS	AC=4;AF=1.0;AN=4;AlleleCount=2;DP=0;set=Intersection	GT	1/1	1/1
NW_004769978.1	9345	.	C	T	5543.50	PASS	AC=4;AF=1.0;AN=4;AlleleCount=2;DP=0;set=Intersection	GT	1/1	1/1
NW_004769978.1	9346	.	A	G	5543.50	PASS	AC=2;AF=0.5;AN=4;AlleleCount=1;DP=0;set=Intersection	GT	0/1	0/1
NW_004769978.1	9347	.	G	A	5543.50	PASS	AC=4;AF=1.0;AN=4;AlleleCount=2;DP=0;set=Intersection	GT	1/1	1/1
NW_004769978.1	9348	.	G	A	5543.50	PASS	AC=4;AF=1.0;AN=4;AlleleCount=2;DP=0;set=Intersection	GT	1/1	1/1
NW_004769978.1	9363	.	T	A	9415.80	PASS	AC=2;AF=0.5;AN=4;AlleleCount=1;DP=0;set=Intersection	GT	0/1	0/1
NW_004769978.1	9364	.	C	A	9415.80	PASS	AC=4;AF=1.0;AN=4;AlleleCount=2;DP=0;set=Intersection	GT	1/1	1/1
NW_004769978.1	9373	.	G	C	9415.80	PASS	AC=4;AF=1.0;AN=4;AlleleCount=2;DP=0;set=Intersection	GT	1/1	1/1
NW_004769978.1	9377	.	A	C	9415.80	PASS	AC=4;AF=1.0;AN=4;AlleleCount=2;DP=0;set=Intersection	GT	1/1	1/1
NW_004769978.1	9382	.	GA	G	9415.80	PASS	AC=2;AF=0.5;AN=4;AlleleCount=1;DP=0;set=Intersection	GT	0/1	0/1
NW_004769978.1	9389	.	C	T	9415.80	PASS	AC=4;AF=1.0;AN=4;AlleleCount=2;DP=0;set=Intersection	GT	1/1	1/1
NW_004769978.1	9403	.	C	T	2587.70	PASS	AC=4;AF=1.0;AN=4;AlleleCount=2;DP=0;set=Intersection	GT	1/1	1/1
NW_004769978.1	9454	.	C	T	2715	PASS	AC=4;AF=1.0;AN=4;AlleleCount=2;DP=0;set=Intersection	GT	1/1	1/1
NW_004769978.1	9456	.	A	T	2197.60	PASS	AC=1;AF=0.25;AN=4;AlleleCount=1;BaseCalledFraction=0.202329;BaseCalledReadsWithVariant=278;DP=10;SupportFraction=0.200396;TotalReads=494;set=variant2	GT:DP:GQ	0/0:10:1	0/1
NW_004769978.1	9460	.	A	G	2715	PASS	AC=3;AF=0.75;AN=4;DP=0;set=Intersection	GT	0/1	1/1
NW_004769978.1	9471	.	C	T	1223.60	PASS	AC=2;AF=0.5;AN=4;AlleleCount=1;DP=0;set=Intersection	GT	0/1	0/1
NW_004769978.1	9484	.	A	T	2617.20	PASS	AC=4;AF=1.0;AN=4;AlleleCount=2;DP=0;set=Intersection	GT	1/1	1/1
NW_004769978.1	9486	.	A	T	2617.20	PASS	AC=3;AF=0.75;AN=4;DP=0;set=Intersection	GT	0/1	1/1
NW_004769979.1	48	.	T	C	39.80	PASS	AC=2;AF=0.5;AN=4;AlleleCount=2;BaseCalledFraction=0.6;BaseCalledReadsWithVariant=12;DP=10;SupportFraction=0.630158;TotalReads=10;set=variant	GT:DP:GQ	1/1	0/0:10:1
NW_004769979.1	66	.	A	C	68.10	PASS	AC=1;AF=0.25;AN=4;AlleleCount=1;BaseCalledFraction=0.6;BaseCalledReadsWithVariant=12;DP=10;SupportFraction=0.486144;TotalReads=13;set=variant	GT:DP:GQ	0/1	0/0:10:1
NW_004769979.1	93	.	T	A	149.70	PASS	AC=1;AF=0.25;AN=4;AlleleCount=1;BaseCalledFraction=0.4;BaseCalledReadsWithVariant=8;DP=10;SupportFraction=0.394712;TotalReads=13;set=variant	GT:DP:GQ	0/1	0/0:10:1
NW_004769979.1	95	.	A	T	149.70	PASS	AC=2;AF=0.5;AN=4;AlleleCount=2;BaseCalledFraction=0.25;BaseCalledReadsWithVariant=5;DP=10;SupportFraction=0.417766;TotalReads=13;set=variant	GT:DP:GQ	1/1	0/0:10:1
NW_004769979.1	98	.	G	GT	149.70	PASS	AC=1;AF=0.25;AN=4;AlleleCount=1;BaseCalledFraction=0.5;BaseCalledReadsWithVariant=10;DP=10;SupportFraction=0.408071;TotalReads=13;set=variant	GT:DP:GQ	0/1	0/0:10:1
NW_004769979.1	101	.	T	TAC	149.70	PASS	AC=1;AF=0.25;AN=4;AlleleCount=1;BaseCalledFraction=0.35;BaseCalledReadsWithVariant=7;DP=10;SupportFraction=0.375361;TotalReads=13;set=variant	GT:DP:GQ	0/1	0/0:10:1
NW_004769979.1	129	.	G	A	24.40	PASS	AC=1;AF=0.25;AN=4;AlleleCount=1;BaseCalledFraction=0.666667;BaseCalledReadsWithVariant=14;DP=10;SupportFraction=0.439107;TotalReads=13;set=variant	GT:DP:GQ	0/1	0/0:10:1
NW_004769979.1	141	.	A	T	84.10	PASS	AC=1;AF=0.25;AN=4;AlleleCount=1;BaseCalledFraction=0.333333;BaseCalledReadsWithVariant=7;DP=10;SupportFraction=0.504974;TotalReads=13;set=variant	GT:DP:GQ	0/1	0/0:10:1
NW_004769979.1	143	.	G	GTA	84.10	PASS	AC=1;AF=0.25;AN=4;AlleleCount=1;BaseCalledFraction=0.52381;BaseCalledReadsWithVariant=11;DP=10;SupportFraction=0.439388;TotalReads=13;set=variant	GT:DP:GQ	0/1	0/0:10:1
NW_004769979.1	167	.	T	C	262.50	PASS	AC=1;AF=0.25;AN=4;AlleleCount=1;BaseCalledFraction=0.238095;BaseCalledReadsWithVariant=5;DP=10;SupportFraction=0.449129;TotalReads=13;set=variant	GT:DP:GQ	0/1	0/0:10:1
NW_004769979.1	168	.	TGA	TC	262.50	PASS	AC=2;AF=0.5;AN=4;AlleleCount=2;BaseCalledFraction=0.238095;BaseCalledReadsWithVariant=5;DP=10;SupportFraction=0.691903;TotalReads=13;set=variant	GT:DP:GQ	1/1	0/0:10:1
NW_004769979.1	173	.	G	A	262.50	PASS	AC=2;AF=0.5;AN=4;AlleleCount=2;BaseCalledFraction=0.333333;BaseCalledReadsWithVariant=7;DP=10;SupportFraction=0.51844;TotalReads=13;set=variant	GT:DP:GQ	1/1	0/0:10:1
NW_004769979.1	174	.	T	G	262.50	PASS	AC=2;AF=0.5;AN=4;AlleleCount=2;BaseCalledFraction=0.333333;BaseCalledReadsWithVariant=7;DP=10;SupportFraction=0.654187;TotalReads=13;set=variant	GT:DP:GQ	1/1	0/0:10:1
NW_004769979.1	180	.	T	G	262.50	PASS	AC=1;AF=0.25;AN=4;AlleleCount=1;BaseCalledFraction=0.428571;BaseCalledReadsWithVariant=9;DP=10;SupportFraction=0.398091;TotalReads=13;set=variant	GT:DP:GQ	0/1	0/0:10:1
NW_004769979.1	185	.	T	A	262.50	PASS	AC=1;AF=0.25;AN=4;AlleleCount=1;BaseCalledFraction=0.238095;BaseCalledReadsWithVariant=5;DP=10;SupportFraction=0.284268;TotalReads=13;set=variant	GT:DP:GQ	0/1	0/0:10:1
NW_004769979.1	195	.	G	GA	262.50	PASS	AC=2;AF=0.5;AN=4;AlleleCount=2;BaseCalledFraction=0.333333;BaseCalledReadsWithVariant=7;DP=10;SupportFraction=0.451387;TotalReads=13;set=variant	GT:DP:GQ	1/1	0/0:10:1
NW_004769979.1	198	.	C	CT	262.50	PASS	AC=2;AF=0.5;AN=4;AlleleCount=2;BaseCalledFraction=0.47619;BaseCalledReadsWithVariant=10;DP=10;SupportFraction=0.493143;TotalReads=13;set=variant	GT:DP:GQ	1/1	0/0:10:1
NW_004769979.1	203	.	A	G	262.50	PASS	AC=2;AF=0.5;AN=4;AlleleCount=2;BaseCalledFraction=0.619048;BaseCalledReadsWithVariant=13;DP=10;SupportFraction=0.521111;TotalReads=13;set=variant	GT:DP:GQ	1/1	0/0:10:1
NW_004769979.1	245	.	T	A	137.80	PASS	AC=2;AF=0.5;AN=4;AlleleCount=2;BaseCalledFraction=0.238095;BaseCalledReadsWithVariant=5;DP=10;SupportFraction=0.559199;TotalReads=13;set=variant	GT:DP:GQ	1/1	0/0:10:1
NW_004769979.1	246	.	CA	C	137.80	PASS	AC=2;AF=0.5;AN=4;AlleleCount=2;BaseCalledFraction=0.333333;BaseCalledReadsWithVariant=7;DP=10;SupportFraction=0.411208;TotalReads=13;set=variant	GT:DP:GQ	1/1	0/0:10:1
NW_004769979.1	256	.	T	C	137.80	PASS	AC=1;AF=0.25;AN=4;AlleleCount=1;BaseCalledFraction=0.380952;BaseCalledReadsWithVariant=8;DP=10;SupportFraction=0.401103;TotalReads=13;set=variant	GT:DP:GQ	0/1	0/0:10:1
NW_004769979.1	257	.	G	T	137.80	PASS	AC=2;AF=0.5;AN=4;AlleleCount=2;BaseCalledFraction=0.619048;BaseCalledReadsWithVariant=13;DP=10;SupportFraction=0.487042;TotalReads=13;set=variant	GT:DP:GQ	1/1	0/0:10:1
NW_004769979.1	313	.	C	T	44.30	PASS	AC=1;AF=0.25;AN=4;AlleleCount=1;BaseCalledFraction=0.619048;BaseCalledReadsWithVariant=13;DP=10;SupportFraction=0.409718;TotalReads=13;set=variant	GT:DP:GQ	0/1	0/0:10:1
NW_004769979.1	339	.	A	T	25.60	PASS	AC=2;AF=0.5;AN=4;AlleleCount=2;BaseCalledFraction=0.636364;BaseCalledReadsWithVariant=14;DP=10;SupportFraction=0.551642;TotalReads=13;set=variant	GT:DP:GQ	1/1	0/0:10:1
NW_004769979.1	352	.	C	A	51.20	PASS	AC=1;AF=0.25;AN=4;AlleleCount=1;BaseCalledFraction=0.727273;BaseCalledReadsWithVariant=16;DP=10;SupportFraction=0.536552;TotalReads=14;set=variant	GT:DP:GQ	0/1	0/0:10:1
NW_004769979.1	354	.	A	C	51.20	PASS	AC=2;AF=0.5;AN=4;AlleleCount=2;BaseCalledFraction=0.5;BaseCalledReadsWithVariant=11;DP=10;SupportFraction=0.42095;TotalReads=14;set=variant	GT:DP:GQ	1/1	0/0:10:1
NW_004769979.1	367	.	T	C	168.40	PASS	AC=2;AF=0.5;AN=4;AlleleCount=2;BaseCalledFraction=0.636364;BaseCalledReadsWithVariant=14;DP=10;SupportFraction=0.408852;TotalReads=14;set=variant	GT:DP:GQ	1/1	0/0:10:1
NW_004769979.1	372	.	A	C	168.40	PASS	AC=1;AF=0.25;AN=4;AlleleCount=1;BaseCalledFraction=0.545455;BaseCalledReadsWithVariant=12;DP=10;SupportFraction=0.475225;TotalReads=14;set=variant	GT:DP:GQ	0/1	0/0:10:1
NW_004769979.1	382	.	C	A	168.40	PASS	AC=2;AF=0.5;AN=4;AlleleCount=2;BaseCalledFraction=0.818182;BaseCalledReadsWithVariant=18;DP=10;SupportFraction=0.599042;TotalReads=14;set=variant	GT:DP:GQ	1/1	0/0:10:1
NW_004769979.1	386	.	C	T	168.40	PASS	AC=1;AF=0.25;AN=4;AlleleCount=1;BaseCalledFraction=0.272727;BaseCalledReadsWithVariant=6;DP=10;SupportFraction=0.394837;TotalReads=14;set=variant	GT:DP:GQ	0/1	0/0:10:1
NW_004769979.1	390	.	C	A	168.40	PASS	AC=2;AF=0.5;AN=4;AlleleCount=2;BaseCalledFraction=0.772727;BaseCalledReadsWithVariant=17;DP=10;SupportFraction=0.480033;TotalReads=14;set=variant	GT:DP:GQ	1/1	0/0:10:1
NW_004769979.1	401	.	A	T	258.60	PASS	AC=1;AF=0.25;AN=4;AlleleCount=1;BaseCalledFraction=0.304348;BaseCalledReadsWithVariant=7;DP=10;SupportFraction=0.576383;TotalReads=14;set=variant	GT:DP:GQ	0/1	0/0:10:1
NW_004769979.1	404	.	G	GT	258.60	PASS	AC=1;AF=0.25;AN=4;AlleleCount=1;BaseCalledFraction=0.304348;BaseCalledReadsWithVariant=7;DP=10;SupportFraction=0.456588;TotalReads=14;set=variant	GT:DP:GQ	0/1	0/0:10:1
NW_004769979.1	407	.	T	TAC	258.60	PASS	AC=1;AF=0.25;AN=4;AlleleCount=1;BaseCalledFraction=0.304348;BaseCalledReadsWithVariant=7;DP=10;SupportFraction=0.481271;TotalReads=14;set=variant	GT:DP:GQ	0/1	0/0:10:1
NW_004769979.1	416	.	T	G	258.60	PASS	AC=2;AF=0.5;AN=4;AlleleCount=2;BaseCalledFraction=0.708333;BaseCalledReadsWithVariant=17;DP=10;SupportFraction=0.793085;TotalReads=14;set=variant	GT:DP:GQ	1/1	0/0:10:1
NW_004769979.1	421	.	A	G	258.60	PASS	AC=1;AF=0.25;AN=4;AlleleCount=1;BaseCalledFraction=0.5;BaseCalledReadsWithVariant=12;DP=10;SupportFraction=0.66488;TotalReads=14;set=variant	GT:DP:GQ	0/1	0/0:10:1
NW_004769979.1	422	.	T	G	258.60	PASS	AC=1;AF=0.25;AN=4;AlleleCount=1;BaseCalledFraction=0.5;BaseCalledReadsWithVariant=12;DP=10;SupportFraction=0.651334;TotalReads=14;set=variant	GT:DP:GQ	0/1	0/0:10:1
NW_004769979.1	433	.	G	A	258.60	PASS	AC=1;AF=0.25;AN=4;AlleleCount=1;BaseCalledFraction=0.708333;BaseCalledReadsWithVariant=17;DP=10;SupportFraction=0.575493;TotalReads=14;set=variant	GT:DP:GQ	0/1	0/0:10:1
NW_004769979.1	447	.	G	T	172.40	PASS	AC=1;AF=0.25;AN=4;AlleleCount=1;BaseCalledFraction=0.458333;BaseCalledReadsWithVariant=11;DP=10;SupportFraction=0.531248;TotalReads=16;set=variant	GT:DP:GQ	0/1	0/0:10:1
NW_004769979.1	448	.	A	C	172.40	PASS	AC=2;AF=0.5;AN=4;AlleleCount=2;BaseCalledFraction=0.583333;BaseCalledReadsWithVariant=14;DP=10;SupportFraction=0.546639;TotalReads=16;set=variant	GT:DP:GQ	1/1	0/0:10:1
NW_004769979.1	452	.	C	A	172.40	PASS	AC=2;AF=0.5;AN=4;AlleleCount=2;BaseCalledFraction=0.541667;BaseCalledReadsWithVariant=13;DP=10;SupportFraction=0.629368;TotalReads=16;set=variant	GT:DP:GQ	1/1	0/0:10:1
NW_004769979.1	459	.	T	C	172.40	PASS	AC=1;AF=0.25;AN=4;AlleleCount=1;BaseCalledFraction=0.541667;BaseCalledReadsWithVariant=13;DP=10;SupportFraction=0.684005;TotalReads=16;set=variant	GT:DP:GQ	0/1	0/0:10:1
NW_004769979.1	512	.	A	G	139.70	PASS	AC=2;AF=0.5;AN=4;AlleleCount=2;BaseCalledFraction=0.72;BaseCalledReadsWithVariant=18;DP=10;SupportFraction=0.649257;TotalReads=16;set=variant	GT:DP:GQ	1/1	0/0:10:1
NW_004769979.1	514	.	T	G	139.70	PASS	AC=2;AF=0.5;AN=4;AlleleCount=2;BaseCalledFraction=0.6;BaseCalledReadsWithVariant=15;DP=10;SupportFraction=0.614159;TotalReads=16;set=variant	GT:DP:GQ	1/1	0/0:10:1
NW_004769979.1	515	.	T	C	139.70	PASS	AC=1;AF=0.25;AN=4;AlleleCount=1;BaseCalledFraction=0.48;BaseCalledReadsWithVariant=12;DP=10;SupportFraction=0.525533;TotalReads=16;set=variant	GT:DP:GQ	0/1	0/0:10:1
NW_004769979.1	518	.	A	G	139.70	PASS	AC=2;AF=0.5;AN=4;AlleleCount=2;BaseCalledFraction=0.8;BaseCalledReadsWithVariant=20;DP=10;SupportFraction=0.603454;TotalReads=16;set=variant	GT:DP:GQ	1/1	0/0:10:1
NW_004769979.1	533	.	A	C	108.20	PASS	AC=2;AF=0.5;AN=4;AlleleCount=2;BaseCalledFraction=0.6;BaseCalledReadsWithVariant=15;DP=10;SupportFraction=0.636761;TotalReads=17;set=variant	GT:DP:GQ	1/1	0/0:10:1
NW_004769979.1	535	.	T	C	108.20	PASS	AC=2;AF=0.5;AN=4;AlleleCount=2;BaseCalledFraction=0.68;BaseCalledReadsWithVariant=17;DP=10;SupportFraction=0.65728;TotalReads=17;set=variant	GT:DP:GQ	1/1	0/0:10:1
NW_004769979.1	547	.	C	T	42.90	PASS	AC=1;AF=0.25;AN=4;AlleleCount=1;BaseCalledFraction=0.24;BaseCalledReadsWithVariant=6;DP=10;SupportFraction=0.362462;TotalReads=17;set=variant	GT:DP:GQ	0/1	0/0:10:1
NW_004769979.1	556	.	T	G	42.90	PASS	AC=1;AF=0.25;AN=4;AlleleCount=1;BaseCalledFraction=0.48;BaseCalledReadsWithVariant=12;DP=10;SupportFraction=0.493989;TotalReads=17;set=variant	GT:DP:GQ	0/1	0/0:10:1
NW_004769979.1	567	.	G	T	78.50	PASS	AC=1;AF=0.25;AN=4;AlleleCount=1;BaseCalledFraction=0.52;BaseCalledReadsWithVariant=13;DP=10;SupportFraction=0.498944;TotalReads=17;set=variant	GT:DP:GQ	0/1	0/0:10:1
NW_004769979.1	572	.	T	C	78.50	PASS	AC=2;AF=0.5;AN=4;AlleleCount=2;BaseCalledFraction=0.52;BaseCalledReadsWithVariant=13;DP=10;SupportFraction=0.547878;TotalReads=17;set=variant	GT:DP:GQ	1/1	0/0:10:1
NW_004769979.1	611	.	T	A	30.10	PASS	AC=1;AF=0.25;AN=4;AlleleCount=1;BaseCalledFraction=0.269231;BaseCalledReadsWithVariant=7;DP=10;SupportFraction=0.387574;TotalReads=17;set=variant	GT:DP:GQ	0/1	0/0:10:1
NW_004769979.1	622	.	G	T	173.10	PASS	AC=2;AF=0.5;AN=4;AlleleCount=2;BaseCalledFraction=0.769231;BaseCalledReadsWithVariant=20;DP=10;SupportFraction=0.634556;TotalReads=17;set=variant	GT:DP:GQ	1/1	0/0:10:1
NW_004769979.1	623	.	G	C	173.10	PASS	AC=2;AF=0.5;AN=4;AlleleCount=2;BaseCalledFraction=0.615385;BaseCalledReadsWithVariant=16;DP=10;SupportFraction=0.560839;TotalReads=17;set=variant	GT:DP:GQ	1/1	0/0:10:1
NW_004769979.1	639	.	C	T	29.80	PASS	AC=1;AF=0.25;AN=4;AlleleCount=1;BaseCalledFraction=0.576923;BaseCalledReadsWithVariant=15;DP=10;SupportFraction=0.366705;TotalReads=16;set=variant	GT:DP:GQ	0/1	0/0:10:1
NW_004769979.1	651	.	G	T	52.90	PASS	AC=1;AF=0.25;AN=4;AlleleCount=1;BaseCalledFraction=0.346154;BaseCalledReadsWithVariant=9;DP=10;SupportFraction=0.381012;TotalReads=16;set=variant	GT:DP:GQ	0/1	0/0:10:1
NW_004769979.1	656	.	A	T	52.90	PASS	AC=1;AF=0.25;AN=4;AlleleCount=1;BaseCalledFraction=0.384615;BaseCalledReadsWithVariant=10;DP=10;SupportFraction=0.389952;TotalReads=16;set=variant	GT:DP:GQ	0/1	0/0:10:1
NW_004769979.1	668	.	C	G	28.80	PASS	AC=1;AF=0.25;AN=4;AlleleCount=1;BaseCalledFraction=0.28;BaseCalledReadsWithVariant=7;DP=10;SupportFraction=0.342837;TotalReads=16;set=variant	GT:DP:GQ	0/1	0/0:10:1
NW_004769979.1	681	.	A	AG	125.10	PASS	AC=2;AF=0.5;AN=4;AlleleCount=2;BaseCalledFraction=0.64;BaseCalledReadsWithVariant=16;DP=10;SupportFraction=0.502276;TotalReads=16;set=variant	GT:DP:GQ	1/1	0/0:10:1
NW_004769979.1	685	.	TG	T	125.10	PASS	AC=2;AF=0.5;AN=4;AlleleCount=2;BaseCalledFraction=0.52;BaseCalledReadsWithVariant=13;DP=10;SupportFraction=0.501366;TotalReads=16;set=variant	GT:DP:GQ	1/1	0/0:10:1
NW_004769979.1	689	.	C	G	125.10	PASS	AC=1;AF=0.25;AN=4;AlleleCount=1;BaseCalledFraction=0.56;BaseCalledReadsWithVariant=14;DP=10;SupportFraction=0.343971;TotalReads=16;set=variant	GT:DP:GQ	0/1	0/0:10:1
NW_004769979.1	703	.	T	TG	103.30	PASS	AC=1;AF=0.25;AN=4;AlleleCount=1;BaseCalledFraction=0.64;BaseCalledReadsWithVariant=16;DP=10;SupportFraction=0.334513;TotalReads=16;set=variant	GT:DP:GQ	0/1	0/0:10:1
NW_004769979.1	719	.	A	G	103.30	PASS	AC=1;AF=0.25;AN=4;AlleleCount=1;BaseCalledFraction=0.28;BaseCalledReadsWithVariant=7;DP=10;SupportFraction=0.388159;TotalReads=16;set=variant	GT:DP:GQ	0/1	0/0:10:1
NW_004769979.1	722	.	T	A	103.30	PASS	AC=1;AF=0.25;AN=4;AlleleCount=1;BaseCalledFraction=0.24;BaseCalledReadsWithVariant=6;DP=10;SupportFraction=0.364283;TotalReads=16;set=variant	GT:DP:GQ	0/1	0/0:10:1
NW_004769979.1	725	.	G	T	103.30	PASS	AC=1;AF=0.25;AN=4;AlleleCount=1;BaseCalledFraction=0.32;BaseCalledReadsWithVariant=8;DP=10;SupportFraction=0.367493;TotalReads=16;set=variant	GT:DP:GQ	0/1	0/0:10:1
NW_004769979.1	735	.	CA	C	103.30	PASS	AC=2;AF=0.5;AN=4;AlleleCount=2;BaseCalledFraction=0.44;BaseCalledReadsWithVariant=11;DP=10;SupportFraction=0.369223;TotalReads=16;set=variant	GT:DP:GQ	1/1	0/0:10:1
NW_004769979.1	748	.	A	G	34.40	PASS	AC=1;AF=0.25;AN=4;AlleleCount=1;BaseCalledFraction=0.32;BaseCalledReadsWithVariant=8;DP=10;SupportFraction=0.265602;TotalReads=16;set=variant	GT:DP:GQ	0/1	0/0:10:1
NW_004769979.1	749	.	A	T	34.40	PASS	AC=1;AF=0.25;AN=4;AlleleCount=1;BaseCalledFraction=0.32;BaseCalledReadsWithVariant=8;DP=10;SupportFraction=0.231631;TotalReads=16;set=variant	GT:DP:GQ	0/1	0/0:10:1
NW_004769979.1	799	.	A	G	98.60	PASS	AC=2;AF=0.5;AN=4;AlleleCount=2;BaseCalledFraction=0.52;BaseCalledReadsWithVariant=13;DP=10;SupportFraction=0.560649;TotalReads=16;set=variant	GT:DP:GQ	1/1	0/0:10:1
NW_004769979.1	807	.	A	AG	98.60	PASS	AC=1;AF=0.25;AN=4;AlleleCount=1;BaseCalledFraction=0.28;BaseCalledReadsWithVariant=7;DP=10;SupportFraction=0.303689;TotalReads=16;set=variant	GT:DP:GQ	0/1	0/0:10:1
NW_004769979.1	830	.	G	T	139	PASS	AC=1;AF=0.25;AN=4;AlleleCount=1;BaseCalledFraction=0.36;BaseCalledReadsWithVariant=9;DP=10;SupportFraction=0.51852;TotalReads=16;set=variant	GT:DP:GQ	0/1	0/0:10:1
NW_004769979.1	831	.	G	T	139	PASS	AC=1;AF=0.25;AN=4;AlleleCount=1;BaseCalledFraction=0.4;BaseCalledReadsWithVariant=10;DP=10;SupportFraction=0.492709;TotalReads=16;set=variant	GT:DP:GQ	0/1	0/0:10:1
NW_004769979.1	835	.	T	C	139	PASS	AC=1;AF=0.25;AN=4;AlleleCount=1;BaseCalledFraction=0.28;BaseCalledReadsWithVariant=7;DP=10;SupportFraction=0.259319;TotalReads=16;set=variant	GT:DP:GQ	0/1	0/0:10:1
NW_004769979.1	839	.	C	A	139	PASS	AC=1;AF=0.25;AN=4;AlleleCount=1;BaseCalledFraction=0.32;BaseCalledReadsWithVariant=8;DP=10;SupportFraction=0.25427;TotalReads=16;set=variant	GT:DP:GQ	0/1	0/0:10:1
NW_004769979.1	892	.	C	T	45.10	PASS	AC=1;AF=0.25;AN=4;AlleleCount=1;BaseCalledFraction=0.32;BaseCalledReadsWithVariant=8;DP=10;SupportFraction=0.383645;TotalReads=16;set=variant	GT:DP:GQ	0/1	0/0:10:1
NW_004769979.1	895	.	C	CA	45.10	PASS	AC=2;AF=0.5;AN=4;AlleleCount=2;BaseCalledFraction=0.24;BaseCalledReadsWithVariant=6;DP=10;SupportFraction=0.363955;TotalReads=16;set=variant	GT:DP:GQ	1/1	0/0:10:1
NW_004769979.1	957	.	A	G	84.50	PASS	AC=1;AF=0.25;AN=4;AlleleCount=1;BaseCalledFraction=0.36;BaseCalledReadsWithVariant=9;DP=10;SupportFraction=0.217415;TotalReads=16;set=variant	GT:DP:GQ	0/1	0/0:10:1
NW_004769979.1	958	.	A	G	84.50	PASS	AC=1;AF=0.25;AN=4;AlleleCount=1;BaseCalledFraction=0.28;BaseCalledReadsWithVariant=7;DP=10;SupportFraction=0.242426;TotalReads=16;set=variant	GT:DP:GQ	0/1	0/0:10:1
NW_004769979.1	966	.	AG	A	84.50	PASS	AC=1;AF=0.25;AN=4;AlleleCount=1;BaseCalledFraction=0.4;BaseCalledReadsWithVariant=10;DP=10;SupportFraction=0.481268;TotalReads=16;set=variant	GT:DP:GQ	0/1	0/0:10:1
NW_004769979.1	982	.	G	T	28.50	PASS	AC=2;AF=0.5;AN=4;AlleleCount=2;BaseCalledFraction=0.56;BaseCalledReadsWithVariant=14;DP=10;SupportFraction=0.576123;TotalReads=16;set=variant	GT:DP:GQ	1/1	0/0:10:1
NW_004769979.1	983	.	G	A	28.50	PASS	AC=1;AF=0.25;AN=4;AlleleCount=1;BaseCalledFraction=0.24;BaseCalledReadsWithVariant=6;DP=10;SupportFraction=0.309972;TotalReads=16;set=variant	GT:DP:GQ	0/1	0/0:10:1
NW_004769979.1	986	.	C	T	28.50	PASS	AC=1;AF=0.25;AN=4;AlleleCount=1;BaseCalledFraction=0.32;BaseCalledReadsWithVariant=8;DP=10;SupportFraction=0.23297;TotalReads=16;set=variant	GT:DP:GQ	0/1	0/0:10:1
NW_004769979.1	1022	.	G	C	110.80	PASS	AC=1;AF=0.25;AN=4;AlleleCount=1;BaseCalledFraction=0.6;BaseCalledReadsWithVariant=15;DP=10;SupportFraction=0.550056;TotalReads=16;set=variant	GT:DP:GQ	0/1	0/0:10:1
NW_004769979.1	1055	.	C	T	187.10	PASS	AC=1;AF=0.25;AN=4;AlleleCount=1;BaseCalledFraction=0.36;BaseCalledReadsWithVariant=9;DP=10;SupportFraction=0.194229;TotalReads=16;set=variant	GT:DP:GQ	0/1	0/0:10:1
NW_004769979.1	1058	.	A	C	187.10	PASS	AC=1;AF=0.25;AN=4;AlleleCount=1;BaseCalledFraction=0.32;BaseCalledReadsWithVariant=8;DP=10;SupportFraction=0.232193;TotalReads=16;set=variant	GT:DP:GQ	0/1	0/0:10:1
NW_004769979.1	1061	.	AT	A	187.10	PASS	AC=2;AF=0.5;AN=4;AlleleCount=2;BaseCalledFraction=0.24;BaseCalledReadsWithVariant=6;DP=10;SupportFraction=0.364786;TotalReads=16;set=variant	GT:DP:GQ	1/1	0/0:10:1
NW_004769979.1	1068	.	A	T	187.10	PASS	AC=1;AF=0.25;AN=4;AlleleCount=1;BaseCalledFraction=0.24;BaseCalledReadsWithVariant=6;DP=10;SupportFraction=0.194897;TotalReads=16;set=variant	GT:DP:GQ	0/1	0/0:10:1
NW_004769979.1	1077	.	A	C	187.10	PASS	AC=1;AF=0.25;AN=4;AlleleCount=1;BaseCalledFraction=0.24;BaseCalledReadsWithVariant=6;DP=10;SupportFraction=0.37428;TotalReads=16;set=variant	GT:DP:GQ	0/1	0/0:10:1
NW_004769979.1	1082	.	TC	T	187.10	PASS	AC=1;AF=0.25;AN=4;AlleleCount=1;BaseCalledFraction=0.28;BaseCalledReadsWithVariant=7;DP=10;SupportFraction=0.43555;TotalReads=16;set=variant	GT:DP:GQ	0/1	0/0:10:1
NW_004769979.1	1085	.	G	A	187.10	PASS	AC=1;AF=0.25;AN=4;AlleleCount=1;BaseCalledFraction=0.28;BaseCalledReadsWithVariant=7;DP=10;SupportFraction=0.252026;TotalReads=16;set=variant	GT:DP:GQ	0/1	0/0:10:1
NW_004769979.1	1087	.	T	A	187.10	PASS	AC=1;AF=0.25;AN=4;AlleleCount=1;BaseCalledFraction=0.32;BaseCalledReadsWithVariant=8;DP=10;SupportFraction=0.206895;TotalReads=16;set=variant	GT:DP:GQ	0/1	0/0:10:1
NW_004769979.1	1104	.	G	A	38.20	PASS	AC=1;AF=0.25;AN=4;AlleleCount=1;BaseCalledFraction=0.56;BaseCalledReadsWithVariant=14;DP=10;SupportFraction=0.433924;TotalReads=16;set=variant	GT:DP:GQ	0/1	0/0:10:1
NW_004769979.1	1155	.	A	C	25.50	PASS	AC=1;AF=0.25;AN=4;AlleleCount=1;BaseCalledFraction=0.4;BaseCalledReadsWithVariant=10;DP=10;SupportFraction=0.475057;TotalReads=16;set=variant	GT:DP:GQ	0/1	0/0:10:1
NW_004769979.1	1205	.	A	G	59.60	PASS	AC=2;AF=0.5;AN=4;AlleleCount=2;BaseCalledFraction=0.4;BaseCalledReadsWithVariant=10;DP=10;SupportFraction=0.458489;TotalReads=16;set=variant	GT:DP:GQ	1/1	0/0:10:1
NW_004769979.1	1215	.	G	T	59.60	PASS	AC=1;AF=0.25;AN=4;AlleleCount=1;BaseCalledFraction=0.48;BaseCalledReadsWithVariant=12;DP=10;SupportFraction=0.299767;TotalReads=16;set=variant	GT:DP:GQ	0/1	0/0:10:1
NW_004769979.1	1240	.	C	T	179.70	PASS	AC=1;AF=0.25;AN=4;AlleleCount=1;BaseCalledFraction=0.346154;BaseCalledReadsWithVariant=9;DP=10;SupportFraction=0.501568;TotalReads=16;set=variant	GT:DP:GQ	0/1	0/0:10:1
NW_004769979.1	1250	.	T	G	179.70	PASS	AC=2;AF=0.5;AN=4;AlleleCount=2;BaseCalledFraction=0.307692;BaseCalledReadsWithVariant=8;DP=10;SupportFraction=0.621152;TotalReads=16;set=variant	GT:DP:GQ	1/1	0/0:10:1
NW_004769979.1	1251	.	C	A	179.70	PASS	AC=2;AF=0.5;AN=4;AlleleCount=2;BaseCalledFraction=0.307692;BaseCalledReadsWithVariant=8;DP=10;SupportFraction=0.682233;TotalReads=16;set=variant	GT:DP:GQ	1/1	0/0:10:1
NW_004769979.1	1254	.	T	A	179.70	PASS	AC=1;AF=0.25;AN=4;AlleleCount=1;BaseCalledFraction=0.307692;BaseCalledReadsWithVariant=8;DP=10;SupportFraction=0.345879;TotalReads=16;set=variant	GT:DP:GQ	0/1	0/0:10:1
NW_004769979.1	1267	.	T	G	233.20	PASS	AC=1;AF=0.25;AN=4;AlleleCount=1;BaseCalledFraction=0.692308;BaseCalledReadsWithVariant=18;DP=10;SupportFraction=0.578477;TotalReads=17;set=variant	GT:DP:GQ	0/1	0/0:10:1
NW_004769979.1	1276	.	T	G	233.20	PASS	AC=1;AF=0.25;AN=4;AlleleCount=1;BaseCalledFraction=0.615385;BaseCalledReadsWithVariant=16;DP=10;SupportFraction=0.578143;TotalReads=17;set=variant	GT:DP:GQ	0/1	0/0:10:1
NW_004769979.1	1277	.	C	T	233.20	PASS	AC=1;AF=0.25;AN=4;AlleleCount=1;BaseCalledFraction=0.230769;BaseCalledReadsWithVariant=6;DP=10;SupportFraction=0.324657;TotalReads=17;set=variant	GT:DP:GQ	0/1	0/0:10:1
NW_004769979.1	1284	.	A	T	233.20	PASS	AC=2;AF=0.5;AN=4;AlleleCount=2;BaseCalledFraction=0.730769;BaseCalledReadsWithVariant=19;DP=10;SupportFraction=0.640277;TotalReads=17;set=variant	GT:DP:GQ	1/1	0/0:10:1
NW_004769979.1	1295	.	A	C	49.80	PASS	AC=2;AF=0.5;AN=4;AlleleCount=2;BaseCalledFraction=0.692308;BaseCalledReadsWithVariant=18;DP=10;SupportFraction=0.456512;TotalReads=17;set=variant	GT:DP:GQ	1/1	0/0:10:1
NW_004769979.1	1297	.	T	C	49.80	PASS	AC=1;AF=0.25;AN=4;AlleleCount=1;BaseCalledFraction=0.769231;BaseCalledReadsWithVariant=20;DP=10;SupportFraction=0.498901;TotalReads=17;set=variant	GT:DP:GQ	0/1	0/0:10:1
NW_004769979.1	1308	.	G	T	128.40	PASS	AC=2;AF=0.5;AN=4;AlleleCount=2;BaseCalledFraction=0.884615;BaseCalledReadsWithVariant=23;DP=10;SupportFraction=0.588969;TotalReads=17;set=variant	GT:DP:GQ	1/1	0/0:10:1
NW_004769979.1	1311	.	G	GA	128.40	PASS	AC=2;AF=0.5;AN=4;AlleleCount=2;BaseCalledFraction=0.307692;BaseCalledReadsWithVariant=8;DP=10;SupportFraction=0.371894;TotalReads=17;set=variant	GT:DP:GQ	1/1	0/0:10:1
NW_004769979.1	1317	.	T	G	128.40	PASS	AC=1;AF=0.25;AN=4;AlleleCount=1;BaseCalledFraction=0.269231;BaseCalledReadsWithVariant=7;DP=10;SupportFraction=0.407906;TotalReads=17;set=variant	GT:DP:GQ	0/1	0/0:10:1
NW_004769979.1	1318	.	T	G	128.40	PASS	AC=1;AF=0.25;AN=4;AlleleCount=1;BaseCalledFraction=0.730769;BaseCalledReadsWithVariant=19;DP=10;SupportFraction=0.508268;TotalReads=17;set=variant	GT:DP:GQ	0/1	0/0:10:1
NW_004769979.1	1326	.	C	T	128.40	PASS	AC=1;AF=0.25;AN=4;AlleleCount=1;BaseCalledFraction=0.384615;BaseCalledReadsWithVariant=10;DP=10;SupportFraction=0.340229;TotalReads=17;set=variant	GT:DP:GQ	0/1	0/0:10:1
NW_004769979.1	1344	.	T	C	50.50	PASS	AC=1;AF=0.25;AN=4;AlleleCount=1;BaseCalledFraction=0.307692;BaseCalledReadsWithVariant=8;DP=10;SupportFraction=0.377306;TotalReads=17;set=variant	GT:DP:GQ	0/1	0/0:10:1
NW_004769979.1	1355	.	TA	T	176.70	PASS	AC=1;AF=0.25;AN=4;AlleleCount=1;BaseCalledFraction=0.230769;BaseCalledReadsWithVariant=6;DP=10;SupportFraction=0.240464;TotalReads=17;set=variant	GT:DP:GQ	0/1	0/0:10:1
NW_004769979.1	1389	.	A	T	225.60	PASS	AC=2;AF=0.5;AN=4;AlleleCount=2;BaseCalledFraction=0.846154;BaseCalledReadsWithVariant=22;DP=10;SupportFraction=0.594333;TotalReads=17;set=variant	GT:DP:GQ	1/1	0/0:10:1
NW_004769979.1	1397	.	G	A	225.60	PASS	AC=1;AF=0.25;AN=4;AlleleCount=1;BaseCalledFraction=0.269231;BaseCalledReadsWithVariant=7;DP=10;SupportFraction=0.488869;TotalReads=17;set=variant	GT:DP:GQ	0/1	0/0:10:1
NW_004769979.1	1398	.	G	A	225.60	PASS	AC=1;AF=0.25;AN=4;AlleleCount=1;BaseCalledFraction=0.423077;BaseCalledReadsWithVariant=11;DP=10;SupportFraction=0.403891;TotalReads=17;set=variant	GT:DP:GQ	0/1	0/0:10:1
NW_004769979.1	1401	.	C	T	225.60	PASS	AC=2;AF=0.5;AN=4;AlleleCount=2;BaseCalledFraction=0.769231;BaseCalledReadsWithVariant=20;DP=10;SupportFraction=0.623066;TotalReads=17;set=variant	GT:DP:GQ	1/1	0/0:10:1
NW_004769979.1	1407	.	GT	G	225.60	PASS	AC=1;AF=0.25;AN=4;AlleleCount=1;BaseCalledFraction=0.230769;BaseCalledReadsWithVariant=6;DP=10;SupportFraction=0.449494;TotalReads=17;set=variant	GT:DP:GQ	0/1	0/0:10:1
NW_004769979.1	1419	.	T	A	45.60	PASS	AC=1;AF=0.25;AN=4;AlleleCount=1;BaseCalledFraction=0.230769;BaseCalledReadsWithVariant=6;DP=10;SupportFraction=0.318597;TotalReads=16;set=variant	GT:DP:GQ	0/1	0/0:10:1
NW_004769979.1	1436	.	T	C	57.40	PASS	AC=1;AF=0.25;AN=4;AlleleCount=1;BaseCalledFraction=0.423077;BaseCalledReadsWithVariant=11;DP=10;SupportFraction=0.253336;TotalReads=16;set=variant	GT:DP:GQ	0/1	0/0:10:1
NW_004769979.1	1440	.	C	A	57.40	PASS	AC=2;AF=0.5;AN=4;AlleleCount=2;BaseCalledFraction=0.64;BaseCalledReadsWithVariant=16;DP=10;SupportFraction=0.462324;TotalReads=16;set=variant	GT:DP:GQ	1/1	0/0:10:1
NW_004769979.1	1442	.	A	C	57.40	PASS	AC=2;AF=0.5;AN=4;AlleleCount=2;BaseCalledFraction=0.36;BaseCalledReadsWithVariant=9;DP=10;SupportFraction=0.430921;TotalReads=16;set=variant	GT:DP:GQ	1/1	0/0:10:1
NW_004769979.1	1485	.	N	T	67.70	PASS	AC=1;AF=0.25;AN=4;AlleleCount=1;BaseCalledFraction=0.24;BaseCalledReadsWithVariant=6;DP=10;SupportFraction=0.132465;TotalReads=16;set=variant	GT:DP:GQ	0/1	0/0:10:1
NW_004769979.1	1493	.	N	T	67.70	PASS	AC=1;AF=0.25;AN=4;AlleleCount=1;BaseCalledFraction=0.28;BaseCalledReadsWithVariant=7;DP=10;SupportFraction=0.147335;TotalReads=16;set=variant	GT:DP:GQ	0/1	0/0:10:1
NW_004769979.1	1494	.	N	T	67.70	PASS	AC=1;AF=0.25;AN=4;AlleleCount=1;BaseCalledFraction=0.24;BaseCalledReadsWithVariant=6;DP=10;SupportFraction=0.165456;TotalReads=16;set=variant	GT:DP:GQ	0/1	0/0:10:1
NW_004769979.1	1510	.	N	T	67.70	PASS	AC=1;AF=0.25;AN=4;AlleleCount=1;BaseCalledFraction=0.24;BaseCalledReadsWithVariant=6;DP=10;SupportFraction=0.11407;TotalReads=16;set=variant	GT:DP:GQ	0/1	0/0:10:1
NW_004769979.1	1513	.	N	T	67.70	PASS	AC=1;AF=0.25;AN=4;AlleleCount=1;BaseCalledFraction=0.24;BaseCalledReadsWithVariant=6;DP=10;SupportFraction=0.102767;TotalReads=16;set=variant	GT:DP:GQ	0/1	0/0:10:1
NW_004769979.1	1520	.	N	T	67.70	PASS	AC=1;AF=0.25;AN=4;AlleleCount=1;BaseCalledFraction=0.24;BaseCalledReadsWithVariant=6;DP=10;SupportFraction=0.11783;TotalReads=16;set=variant	GT:DP:GQ	0/1	0/0:10:1
NW_004769979.1	1538	.	N	C	138.60	PASS	AC=1;AF=0.25;AN=4;AlleleCount=1;BaseCalledFraction=0.24;BaseCalledReadsWithVariant=6;DP=10;SupportFraction=0.119888;TotalReads=16;set=variant	GT:DP:GQ	0/1	0/0:10:1
NW_004769979.1	1539	.	N	T	138.60	PASS	AC=1;AF=0.25;AN=4;AlleleCount=1;BaseCalledFraction=0.24;BaseCalledReadsWithVariant=6;DP=10;SupportFraction=0.155121;TotalReads=16;set=variant	GT:DP:GQ	0/1	0/0:10:1
NW_004769979.1	1540	.	N	G	138.60	PASS	AC=1;AF=0.25;AN=4;AlleleCount=1;BaseCalledFraction=0.28;BaseCalledReadsWithVariant=7;DP=10;SupportFraction=0.185523;TotalReads=16;set=variant	GT:DP:GQ	0/1	0/0:10:1
NW_004769979.1	1551	.	N	G	138.60	PASS	AC=2;AF=0.5;AN=4;AlleleCount=2;BaseCalledFraction=0.24;BaseCalledReadsWithVariant=6;DP=10;SupportFraction=0.32633;TotalReads=16;set=variant	GT:DP:GQ	1/1	0/0:10:1
NW_004769979.1	1561	.	C	A	138.60	PASS	AC=1;AF=0.25;AN=4;AlleleCount=1;BaseCalledFraction=0.56;BaseCalledReadsWithVariant=14;DP=10;SupportFraction=0.44401;TotalReads=16;set=variant	GT:DP:GQ	0/1	0/0:10:1
NW_004769979.1	1575	.	G	GT	22	PASS	AC=1;AF=0.25;AN=4;AlleleCount=1;BaseCalledFraction=0.24;BaseCalledReadsWithVariant=6;DP=10;SupportFraction=0.315593;TotalReads=16;set=variant	GT:DP:GQ	0/1	0/0:10:1
NW_004769979.1	1624	.	A	G	51.20	PASS	AC=2;AF=0.5;AN=4;AlleleCount=2;BaseCalledFraction=0.56;BaseCalledReadsWithVariant=14;DP=10;SupportFraction=0.598399;TotalReads=16;set=variant	GT:DP:GQ	1/1	0/0:10:1
NW_004769979.1	1648	.	T	C	26.90	PASS	AC=1;AF=0.25;AN=4;AlleleCount=1;BaseCalledFraction=0.28;BaseCalledReadsWithVariant=7;DP=10;SupportFraction=0.407786;TotalReads=16;set=variant	GT:DP:GQ	0/1	0/0:10:1
NW_004769979.1	1662	.	T	G	73.10	PASS	AC=1;AF=0.25;AN=4;AlleleCount=1;BaseCalledFraction=0.24;BaseCalledReadsWithVariant=6;DP=10;SupportFraction=0.456248;TotalReads=16;set=variant	GT:DP:GQ	0/1	0/0:10:1
NW_004769979.1	1663	.	T	G	73.10	PASS	AC=2;AF=0.5;AN=4;AlleleCount=2;BaseCalledFraction=0.56;BaseCalledReadsWithVariant=14;DP=10;SupportFraction=0.532268;TotalReads=16;set=variant	GT:DP:GQ	1/1	0/0:10:1
NW_004769979.1	1665	.	A	C	73.10	PASS	AC=2;AF=0.5;AN=4;AlleleCount=2;BaseCalledFraction=0.52;BaseCalledReadsWithVariant=13;DP=10;SupportFraction=0.472942;TotalReads=16;set=variant	GT:DP:GQ	1/1	0/0:10:1
NW_004769979.1	1689	.	A	G	215	PASS	AC=1;AF=0.25;AN=4;AlleleCount=1;BaseCalledFraction=0.64;BaseCalledReadsWithVariant=16;DP=10;SupportFraction=0.602077;TotalReads=16;set=variant	GT:DP:GQ	0/1	0/0:10:1
NW_004769979.1	1693	.	T	G	215	PASS	AC=2;AF=0.5;AN=4;AlleleCount=2;BaseCalledFraction=0.84;BaseCalledReadsWithVariant=21;DP=10;SupportFraction=0.68527;TotalReads=16;set=variant	GT:DP:GQ	1/1	0/0:10:1
NW_004769979.1	1737	.	G	T	225.50	PASS	AC=1;AF=0.25;AN=4;AlleleCount=1;BaseCalledFraction=0.28;BaseCalledReadsWithVariant=7;DP=10;SupportFraction=0.362037;TotalReads=16;set=variant	GT:DP:GQ	0/1	0/0:10:1
NW_004769979.1	1747	.	CA	C	225.50	PASS	AC=1;AF=0.25;AN=4;AlleleCount=1;BaseCalledFraction=0.32;BaseCalledReadsWithVariant=8;DP=10;SupportFraction=0.322023;TotalReads=16;set=variant	GT:DP:GQ	0/1	0/0:10:1
NW_004769979.1	1755	.	T	G	225.50	PASS	AC=1;AF=0.25;AN=4;AlleleCount=1;BaseCalledFraction=0.68;BaseCalledReadsWithVariant=17;DP=10;SupportFraction=0.370133;TotalReads=16;set=variant	GT:DP:GQ	0/1	0/0:10:1
NW_004769979.1	1760	.	A	G	225.50	PASS	AC=1;AF=0.25;AN=4;AlleleCount=1;BaseCalledFraction=0.48;BaseCalledReadsWithVariant=12;DP=10;SupportFraction=0.524006;TotalReads=16;set=variant	GT:DP:GQ	0/1	0/0:10:1
NW_004769979.1	1761	.	T	G	225.50	PASS	AC=1;AF=0.25;AN=4;AlleleCount=1;BaseCalledFraction=0.6;BaseCalledReadsWithVariant=15;DP=10;SupportFraction=0.509527;TotalReads=16;set=variant	GT:DP:GQ	0/1	0/0:10:1
NW_004769979.1	1768	.	A	T	225.50	PASS	AC=1;AF=0.25;AN=4;AlleleCount=1;BaseCalledFraction=0.56;BaseCalledReadsWithVariant=14;DP=10;SupportFraction=0.514605;TotalReads=16;set=variant	GT:DP:GQ	0/1	0/0:10:1
NW_004769979.1	1786	.	G	T	49	PASS	AC=1;AF=0.25;AN=4;AlleleCount=1;BaseCalledFraction=0.28;BaseCalledReadsWithVariant=7;DP=10;SupportFraction=0.318765;TotalReads=16;set=variant	GT:DP:GQ	0/1	0/0:10:1
NW_004769979.1	1798	.	T	C	84.90	PASS	AC=1;AF=0.25;AN=4;AlleleCount=1;BaseCalledFraction=0.28;BaseCalledReadsWithVariant=7;DP=10;SupportFraction=0.426767;TotalReads=16;set=variant	GT:DP:GQ	0/1	0/0:10:1
NW_004769979.1	1799	.	A	C	84.90	PASS	AC=1;AF=0.25;AN=4;AlleleCount=1;BaseCalledFraction=0.6;BaseCalledReadsWithVariant=15;DP=10;SupportFraction=0.541241;TotalReads=16;set=variant	GT:DP:GQ	0/1	0/0:10:1
NW_004769979.1	1801	.	A	C	84.90	PASS	AC=1;AF=0.25;AN=4;AlleleCount=1;BaseCalledFraction=0.72;BaseCalledReadsWithVariant=18;DP=10;SupportFraction=0.519718;TotalReads=16;set=variant	GT:DP:GQ	0/1	0/0:10:1
NW_004769979.1	1827	.	T	G	75.50	PASS	AC=1;AF=0.25;AN=4;AlleleCount=1;BaseCalledFraction=0.36;BaseCalledReadsWithVariant=9;DP=10;SupportFraction=0.436267;TotalReads=16;set=variant	GT:DP:GQ	0/1	0/0:10:1
NW_004769979.1	1828	.	T	G	75.50	PASS	AC=2;AF=0.5;AN=4;AlleleCount=2;BaseCalledFraction=0.44;BaseCalledReadsWithVariant=11;DP=10;SupportFraction=0.533116;TotalReads=16;set=variant	GT:DP:GQ	1/1	0/0:10:1
NW_004769979.1	1831	.	A	G	75.50	PASS	AC=1;AF=0.25;AN=4;AlleleCount=1;BaseCalledFraction=0.68;BaseCalledReadsWithVariant=17;DP=10;SupportFraction=0.566815;TotalReads=16;set=variant	GT:DP:GQ	0/1	0/0:10:1
NW_004769979.1	1845	.	T	G	141.50	PASS	AC=1;AF=0.25;AN=4;AlleleCount=1;BaseCalledFraction=0.48;BaseCalledReadsWithVariant=12;DP=10;SupportFraction=0.490413;TotalReads=16;set=variant	GT:DP:GQ	0/1	0/0:10:1
NW_004769979.1	1846	.	T	C	141.50	PASS	AC=1;AF=0.25;AN=4;AlleleCount=1;BaseCalledFraction=0.56;BaseCalledReadsWithVariant=14;DP=10;SupportFraction=0.566185;TotalReads=16;set=variant	GT:DP:GQ	0/1	0/0:10:1
NW_004769979.1	1854	.	T	G	141.50	PASS	AC=1;AF=0.25;AN=4;AlleleCount=1;BaseCalledFraction=0.56;BaseCalledReadsWithVariant=14;DP=10;SupportFraction=0.53668;TotalReads=16;set=variant	GT:DP:GQ	0/1	0/0:10:1
NW_004769979.1	1862	.	A	T	141.50	PASS	AC=1;AF=0.25;AN=4;AlleleCount=1;BaseCalledFraction=0.48;BaseCalledReadsWithVariant=12;DP=10;SupportFraction=0.560216;TotalReads=16;set=variant	GT:DP:GQ	0/1	0/0:10:1
NW_004769979.1	1873	.	A	C	159.80	PASS	AC=1;AF=0.25;AN=4;AlleleCount=1;BaseCalledFraction=0.44;BaseCalledReadsWithVariant=11;DP=10;SupportFraction=0.346548;TotalReads=16;set=variant	GT:DP:GQ	0/1	0/0:10:1
NW_004769979.1	1875	.	T	C	159.80	PASS	AC=1;AF=0.25;AN=4;AlleleCount=1;BaseCalledFraction=0.44;BaseCalledReadsWithVariant=11;DP=10;SupportFraction=0.470881;TotalReads=16;set=variant	GT:DP:GQ	0/1	0/0:10:1
NW_004769979.1	1876	.	T	C	159.80	PASS	AC=1;AF=0.25;AN=4;AlleleCount=1;BaseCalledFraction=0.6;BaseCalledReadsWithVariant=15;DP=10;SupportFraction=0.510751;TotalReads=16;set=variant	GT:DP:GQ	0/1	0/0:10:1
NW_004769979.1	1886	.	G	T	159.80	PASS	AC=1;AF=0.25;AN=4;AlleleCount=1;BaseCalledFraction=0.56;BaseCalledReadsWithVariant=14;DP=10;SupportFraction=0.49692;TotalReads=16;set=variant	GT:DP:GQ	0/1	0/0:10:1
NW_004769979.1	1896	.	T	G	159.80	PASS	AC=1;AF=0.25;AN=4;AlleleCount=1;BaseCalledFraction=0.52;BaseCalledReadsWithVariant=13;DP=10;SupportFraction=0.575803;TotalReads=16;set=variant	GT:DP:GQ	0/1	0/0:10:1
NW_004769979.1	1950	.	C	T	158.70	PASS	AC=2;AF=0.5;AN=4;AlleleCount=2;BaseCalledFraction=0.4;BaseCalledReadsWithVariant=10;DP=10;SupportFraction=0.513691;TotalReads=15;set=variant	GT:DP:GQ	1/1	0/0:10:1
NW_004769979.1	1957	.	T	G	158.70	PASS	AC=1;AF=0.25;AN=4;AlleleCount=1;BaseCalledFraction=0.48;BaseCalledReadsWithVariant=12;DP=10;SupportFraction=0.458757;TotalReads=15;set=variant	GT:DP:GQ	0/1	0/0:10:1
NW_004769979.1	1958	.	T	G	158.70	PASS	AC=2;AF=0.5;AN=4;AlleleCount=2;BaseCalledFraction=0.6;BaseCalledReadsWithVariant=15;DP=10;SupportFraction=0.461876;TotalReads=15;set=variant	GT:DP:GQ	1/1	0/0:10:1
NW_004769979.1	1984	.	GTTT	G	199	PASS	AC=1;AF=0.25;AN=4;AlleleCount=1;BaseCalledFraction=0.36;BaseCalledReadsWithVariant=9;DP=10;SupportFraction=0.57444;TotalReads=15;set=variant	GT:DP:GQ	0/1	0/0:10:1
NW_004769979.1	1993	.	T	G	199	PASS	AC=2;AF=0.5;AN=4;AlleleCount=2;BaseCalledFraction=0.291667;BaseCalledReadsWithVariant=7;DP=10;SupportFraction=0.386993;TotalReads=15;set=variant	GT:DP:GQ	1/1	0/0:10:1
NW_004769979.1	1995	.	A	AC	199	PASS	AC=2;AF=0.5;AN=4;AlleleCount=2;BaseCalledFraction=0.541667;BaseCalledReadsWithVariant=13;DP=10;SupportFraction=0.463749;TotalReads=15;set=variant	GT:DP:GQ	1/1	0/0:10:1
NW_004769979.1	2001	.	G	T	199	PASS	AC=1;AF=0.25;AN=4;AlleleCount=1;BaseCalledFraction=0.541667;BaseCalledReadsWithVariant=13;DP=10;SupportFraction=0.444218;TotalReads=15;set=variant	GT:DP:GQ	0/1	0/0:10:1
NW_004769979.1	2004	.	G	A	199	PASS	AC=1;AF=0.25;AN=4;AlleleCount=1;BaseCalledFraction=0.541667;BaseCalledReadsWithVariant=13;DP=10;SupportFraction=0.328532;TotalReads=15;set=variant	GT:DP:GQ	0/1	0/0:10:1
NW_004769979.1	2034	.	C	T	31.90	PASS	AC=2;AF=0.5;AN=4;AlleleCount=2;BaseCalledFraction=0.791667;BaseCalledReadsWithVariant=19;DP=10;SupportFraction=0.460122;TotalReads=15;set=variant	GT:DP:GQ	1/1	0/0:10:1
NW_004769979.1	2041	.	C	A	31.90	PASS	AC=1;AF=0.25;AN=4;AlleleCount=1;BaseCalledFraction=0.208333;BaseCalledReadsWithVariant=5;DP=10;SupportFraction=0.304203;TotalReads=15;set=variant	GT:DP:GQ	0/1	0/0:10:1
NW_004769979.1	2052	.	T	C	69.50	PASS	AC=1;AF=0.25;AN=4;AlleleCount=1;BaseCalledFraction=0.375;BaseCalledReadsWithVariant=9;DP=10;SupportFraction=0.427744;TotalReads=15;set=variant	GT:DP:GQ	0/1	0/0:10:1
NW_004769979.1	2066	.	TG	T	374.60	PASS	AC=1;AF=0.25;AN=4;AlleleCount=1;BaseCalledFraction=0.208333;BaseCalledReadsWithVariant=5;DP=10;SupportFraction=0.400914;TotalReads=15;set=variant	GT:DP:GQ	0/1	0/0:10:1
NW_004769979.1	2077	.	CA	C	374.60	PASS	AC=1;AF=0.25;AN=4;AlleleCount=1;BaseCalledFraction=0.416667;BaseCalledReadsWithVariant=10;DP=10;SupportFraction=0.364645;TotalReads=15;set=variant	GT:DP:GQ	0/1	0/0:10:1
NW_004769979.1	2085	.	T	G	374.60	PASS	AC=2;AF=0.5;AN=4;AlleleCount=2;BaseCalledFraction=0.75;BaseCalledReadsWithVariant=18;DP=10;SupportFraction=0.598608;TotalReads=15;set=variant	GT:DP:GQ	1/1	0/0:10:1
NW_004769979.1	2090	.	A	G	374.60	PASS	AC=2;AF=0.5;AN=4;AlleleCount=2;BaseCalledFraction=0.583333;BaseCalledReadsWithVariant=14;DP=10;SupportFraction=0.576776;TotalReads=15;set=variant	GT:DP:GQ	1/1	0/0:10:1
NW_004769979.1	2091	.	T	G	374.60	PASS	AC=2;AF=0.5;AN=4;AlleleCount=2;BaseCalledFraction=0.625;BaseCalledReadsWithVariant=15;DP=10;SupportFraction=0.602451;TotalReads=15;set=variant	GT:DP:GQ	1/1	0/0:10:1
NW_004769979.1	2098	.	A	T	374.60	PASS	AC=2;AF=0.5;AN=4;AlleleCount=2;BaseCalledFraction=0.708333;BaseCalledReadsWithVariant=17;DP=10;SupportFraction=0.668968;TotalReads=15;set=variant	GT:DP:GQ	1/1	0/0:10:1
NW_004769979.1	2138	.	C	T	83.80	PASS	AC=2;AF=0.5;AN=4;AlleleCount=2;BaseCalledFraction=0.75;BaseCalledReadsWithVariant=18;DP=10;SupportFraction=0.677917;TotalReads=15;set=variant	GT:DP:GQ	1/1	0/0:10:1
NW_004769979.1	2144	.	T	C	83.80	PASS	AC=1;AF=0.25;AN=4;AlleleCount=1;BaseCalledFraction=0.291667;BaseCalledReadsWithVariant=7;DP=10;SupportFraction=0.302242;TotalReads=15;set=variant	GT:DP:GQ	0/1	0/0:10:1
NW_004769979.1	2150	.	GT	G	83.80	PASS	AC=1;AF=0.25;AN=4;AlleleCount=1;BaseCalledFraction=0.333333;BaseCalledReadsWithVariant=8;DP=10;SupportFraction=0.438114;TotalReads=15;set=variant	GT:DP:GQ	0/1	0/0:10:1
NW_004769979.1	2208	.	A	G	127.40	PASS	AC=2;AF=0.5;AN=4;AlleleCount=2;BaseCalledFraction=0.708333;BaseCalledReadsWithVariant=17;DP=10;SupportFraction=0.703998;TotalReads=15;set=variant	GT:DP:GQ	1/1	0/0:10:1
NW_004769979.1	2217	.	T	C	127.40	PASS	AC=1;AF=0.25;AN=4;AlleleCount=1;BaseCalledFraction=0.541667;BaseCalledReadsWithVariant=13;DP=10;SupportFraction=0.464383;TotalReads=15;set=variant	GT:DP:GQ	0/1	0/0:10:1
NW_004769979.1	2250	.	T	G	97.80	PASS	AC=1;AF=0.25;AN=4;AlleleCount=1;BaseCalledFraction=0.708333;BaseCalledReadsWithVariant=17;DP=10;SupportFraction=0.55497;TotalReads=15;set=variant	GT:DP:GQ	0/1	0/0:10:1
NW_004769979.1	2302	.	C	T	91.80	PASS	AC=1;AF=0.25;AN=4;AlleleCount=1;BaseCalledFraction=0.75;BaseCalledReadsWithVariant=18;DP=10;SupportFraction=0.637907;TotalReads=15;set=variant	GT:DP:GQ	0/1	0/0:10:1
NW_004769979.1	2306	.	A	G	91.80	PASS	AC=1;AF=0.25;AN=4;AlleleCount=1;BaseCalledFraction=0.583333;BaseCalledReadsWithVariant=14;DP=10;SupportFraction=0.502749;TotalReads=15;set=variant	GT:DP:GQ	0/1	0/0:10:1
NW_004769979.1	2311	.	T	C	91.80	PASS	AC=1;AF=0.25;AN=4;AlleleCount=1;BaseCalledFraction=0.541667;BaseCalledReadsWithVariant=13;DP=10;SupportFraction=0.424244;TotalReads=15;set=variant	GT:DP:GQ	0/1	0/0:10:1
NW_004769979.1	2322	.	T	G	73.30	PASS	AC=2;AF=0.5;AN=4;AlleleCount=2;BaseCalledFraction=0.291667;BaseCalledReadsWithVariant=7;DP=10;SupportFraction=0.358037;TotalReads=15;set=variant	GT:DP:GQ	1/1	0/0:10:1
NW_004769979.1	2323	.	T	G	73.30	PASS	AC=2;AF=0.5;AN=4;AlleleCount=2;BaseCalledFraction=0.541667;BaseCalledReadsWithVariant=13;DP=10;SupportFraction=0.431271;TotalReads=15;set=variant	GT:DP:GQ	1/1	0/0:10:1
NW_004769979.1	2325	.	A	C	73.30	PASS	AC=2;AF=0.5;AN=4;AlleleCount=2;BaseCalledFraction=0.666667;BaseCalledReadsWithVariant=16;DP=10;SupportFraction=0.358956;TotalReads=15;set=variant	GT:DP:GQ	1/1	0/0:10:1
NW_004769979.1	2331	.	G	T	73.30	PASS	AC=1;AF=0.25;AN=4;AlleleCount=1;BaseCalledFraction=0.375;BaseCalledReadsWithVariant=9;DP=10;SupportFraction=0.435988;TotalReads=15;set=variant	GT:DP:GQ	0/1	0/0:10:1
NW_004769979.1	2334	.	G	A	73.30	PASS	AC=1;AF=0.25;AN=4;AlleleCount=1;BaseCalledFraction=0.5;BaseCalledReadsWithVariant=12;DP=10;SupportFraction=0.332581;TotalReads=15;set=variant	GT:DP:GQ	0/1	0/0:10:1
NW_004769979.1	2359	.	CG	C	31.90	PASS	AC=1;AF=0.25;AN=4;AlleleCount=1;BaseCalledFraction=0.208333;BaseCalledReadsWithVariant=5;DP=10;SupportFraction=0.21883;TotalReads=15;set=variant	GT:DP:GQ	0/1	0/0:10:1
NW_004769979.1	2364	.	C	T	31.90	PASS	AC=2;AF=0.5;AN=4;AlleleCount=2;BaseCalledFraction=0.666667;BaseCalledReadsWithVariant=16;DP=10;SupportFraction=0.492013;TotalReads=15;set=variant	GT:DP:GQ	1/1	0/0:10:1
NW_004769979.1	2382	.	T	C	72.20	PASS	AC=1;AF=0.25;AN=4;AlleleCount=1;BaseCalledFraction=0.333333;BaseCalledReadsWithVariant=8;DP=10;SupportFraction=0.470633;TotalReads=15;set=variant	GT:DP:GQ	0/1	0/0:10:1
NW_004769979.1	2384	.	A	G	72.20	PASS	AC=2;AF=0.5;AN=4;AlleleCount=2;BaseCalledFraction=0.541667;BaseCalledReadsWithVariant=13;DP=10;SupportFraction=0.534556;TotalReads=15;set=variant	GT:DP:GQ	1/1	0/0:10:1
NW_004769979.1	2397	.	G	T	56.70	PASS	AC=1;AF=0.25;AN=4;AlleleCount=1;BaseCalledFraction=0.291667;BaseCalledReadsWithVariant=7;DP=10;SupportFraction=0.376842;TotalReads=15;set=variant	GT:DP:GQ	0/1	0/0:10:1
NW_004769979.1	2407	.	CA	C	56.70	PASS	AC=1;AF=0.25;AN=4;AlleleCount=1;BaseCalledFraction=0.416667;BaseCalledReadsWithVariant=10;DP=10;SupportFraction=0.32292;TotalReads=15;set=variant	GT:DP:GQ	0/1	0/0:10:1
NW_004769979.1	2420	.	A	G	75.80	PASS	AC=1;AF=0.25;AN=4;AlleleCount=1;BaseCalledFraction=0.333333;BaseCalledReadsWithVariant=8;DP=10;SupportFraction=0.364967;TotalReads=15;set=variant	GT:DP:GQ	0/1	0/0:10:1
NW_004769979.1	2421	.	T	G	75.80	PASS	AC=1;AF=0.25;AN=4;AlleleCount=1;BaseCalledFraction=0.333333;BaseCalledReadsWithVariant=8;DP=10;SupportFraction=0.386203;TotalReads=15;set=variant	GT:DP:GQ	0/1	0/0:10:1
NW_004769979.1	2428	.	A	T	75.80	PASS	AC=2;AF=0.5;AN=4;AlleleCount=2;BaseCalledFraction=0.541667;BaseCalledReadsWithVariant=13;DP=10;SupportFraction=0.464182;TotalReads=15;set=variant	GT:DP:GQ	1/1	0/0:10:1
NW_004769979.1	2446	.	G	T	83.50	PASS	AC=1;AF=0.25;AN=4;AlleleCount=1;BaseCalledFraction=0.291667;BaseCalledReadsWithVariant=7;DP=10;SupportFraction=0.370055;TotalReads=15;set=variant	GT:DP:GQ	0/1	0/0:10:1
NW_004769979.1	2448	.	T	G	83.50	PASS	AC=1;AF=0.25;AN=4;AlleleCount=1;BaseCalledFraction=0.416667;BaseCalledReadsWithVariant=10;DP=10;SupportFraction=0.38895;TotalReads=15;set=variant	GT:DP:GQ	0/1	0/0:10:1
NW_004769979.1	2458	.	T	C	83.50	PASS	AC=1;AF=0.25;AN=4;AlleleCount=1;BaseCalledFraction=0.375;BaseCalledReadsWithVariant=9;DP=10;SupportFraction=0.295991;TotalReads=15;set=variant	GT:DP:GQ	0/1	0/0:10:1
NW_004769979.1	2459	.	A	C	83.50	PASS	AC=1;AF=0.25;AN=4;AlleleCount=1;BaseCalledFraction=0.583333;BaseCalledReadsWithVariant=14;DP=10;SupportFraction=0.404276;TotalReads=15;set=variant	GT:DP:GQ	0/1	0/0:10:1
NW_004769979.1	2461	.	A	C	83.50	PASS	AC=1;AF=0.25;AN=4;AlleleCount=1;BaseCalledFraction=0.541667;BaseCalledReadsWithVariant=13;DP=10;SupportFraction=0.396013;TotalReads=15;set=variant	GT:DP:GQ	0/1	0/0:10:1
NW_004769979.1	2480	.	GTT	G	46.50	PASS	AC=2;AF=0.5;AN=4;AlleleCount=2;BaseCalledFraction=0.208333;BaseCalledReadsWithVariant=5;DP=10;SupportFraction=0.500588;TotalReads=15;set=variant	GT:DP:GQ	1/1	0/0:10:1
NW_004769979.1	2488	.	T	G	46.50	PASS	AC=1;AF=0.25;AN=4;AlleleCount=1;BaseCalledFraction=0.625;BaseCalledReadsWithVariant=15;DP=10;SupportFraction=0.219385;TotalReads=15;set=variant	GT:DP:GQ	0/1	0/0:10:1
NW_004769979.1	2501	.	A	G	267.40	PASS	AC=2;AF=0.5;AN=4;AlleleCount=2;BaseCalledFraction=0.75;BaseCalledReadsWithVariant=18;DP=10;SupportFraction=0.455116;TotalReads=15;set=variant	GT:DP:GQ	1/1	0/0:10:1
NW_004769979.1	2504	.	A	G	267.40	PASS	AC=2;AF=0.5;AN=4;AlleleCount=2;BaseCalledFraction=0.583333;BaseCalledReadsWithVariant=14;DP=10;SupportFraction=0.465564;TotalReads=15;set=variant	GT:DP:GQ	1/1	0/0:10:1
NW_004769979.1	2509	.	T	C	267.40	PASS	AC=1;AF=0.25;AN=4;AlleleCount=1;BaseCalledFraction=0.25;BaseCalledReadsWithVariant=6;DP=10;SupportFraction=0.303251;TotalReads=15;set=variant	GT:DP:GQ	0/1	0/0:10:1
NW_004769979.1	2513	.	C	A	267.40	PASS	AC=1;AF=0.25;AN=4;AlleleCount=1;BaseCalledFraction=0.416667;BaseCalledReadsWithVariant=10;DP=10;SupportFraction=0.353167;TotalReads=15;set=variant	GT:DP:GQ	0/1	0/0:10:1
NW_004769979.1	2515	.	A	C	267.40	PASS	AC=1;AF=0.25;AN=4;AlleleCount=1;BaseCalledFraction=0.333333;BaseCalledReadsWithVariant=8;DP=10;SupportFraction=0.44072;TotalReads=15;set=variant	GT:DP:GQ	0/1	0/0:10:1
NW_004769979.1	2525	.	C	G	267.40	PASS	AC=2;AF=0.5;AN=4;AlleleCount=2;BaseCalledFraction=0.625;BaseCalledReadsWithVariant=15;DP=10;SupportFraction=0.469123;TotalReads=15;set=variant	GT:DP:GQ	1/1	0/0:10:1
NW_004769979.1	2528	.	C	T	267.40	PASS	AC=1;AF=0.25;AN=4;AlleleCount=1;BaseCalledFraction=0.25;BaseCalledReadsWithVariant=6;DP=10;SupportFraction=0.249698;TotalReads=15;set=variant	GT:DP:GQ	0/1	0/0:10:1
NW_004769979.1	2533	.	T	C	267.40	PASS	AC=2;AF=0.5;AN=4;AlleleCount=2;BaseCalledFraction=0.333333;BaseCalledReadsWithVariant=8;DP=10;SupportFraction=0.483093;TotalReads=15;set=variant	GT:DP:GQ	1/1	0/0:10:1
NW_004769979.1	2547	.	T	C	159	PASS	AC=1;AF=0.25;AN=4;AlleleCount=1;BaseCalledFraction=0.458333;BaseCalledReadsWithVariant=11;DP=10;SupportFraction=0.475879;TotalReads=15;set=variant	GT:DP:GQ	0/1	0/0:10:1
NW_004769979.1	2553	.	A	T	159	PASS	AC=1;AF=0.25;AN=4;AlleleCount=1;BaseCalledFraction=0.5;BaseCalledReadsWithVariant=12;DP=10;SupportFraction=0.556593;TotalReads=15;set=variant	GT:DP:GQ	0/1	0/0:10:1
NW_004769979.1	2562	.	A	T	159	PASS	AC=1;AF=0.25;AN=4;AlleleCount=1;BaseCalledFraction=0.25;BaseCalledReadsWithVariant=6;DP=10;SupportFraction=0.487733;TotalReads=15;set=variant	GT:DP:GQ	0/1	0/0:10:1
NW_004769979.1	2565	.	G	GT	159	PASS	AC=1;AF=0.25;AN=4;AlleleCount=1;BaseCalledFraction=0.375;BaseCalledReadsWithVariant=9;DP=10;SupportFraction=0.473871;TotalReads=15;set=variant	GT:DP:GQ	0/1	0/0:10:1
NW_004769979.1	2568	.	T	TA	159	PASS	AC=1;AF=0.25;AN=4;AlleleCount=1;BaseCalledFraction=0.208333;BaseCalledReadsWithVariant=5;DP=10;SupportFraction=0.389763;TotalReads=15;set=variant	GT:DP:GQ	0/1	0/0:10:1
NW_004769979.1	2569	.	CA	C	159	PASS	AC=1;AF=0.25;AN=4;AlleleCount=1;BaseCalledFraction=0.291667;BaseCalledReadsWithVariant=7;DP=10;SupportFraction=0.3109;TotalReads=15;set=variant	GT:DP:GQ	0/1	0/0:10:1
NW_004769979.1	2582	.	A	G	56.70	PASS	AC=1;AF=0.25;AN=4;AlleleCount=1;BaseCalledFraction=0.458333;BaseCalledReadsWithVariant=11;DP=10;SupportFraction=0.5299;TotalReads=15;set=variant	GT:DP:GQ	0/1	0/0:10:1
NW_004769979.1	2583	.	T	G	56.70	PASS	AC=1;AF=0.25;AN=4;AlleleCount=1;BaseCalledFraction=0.416667;BaseCalledReadsWithVariant=10;DP=10;SupportFraction=0.483481;TotalReads=15;set=variant	GT:DP:GQ	0/1	0/0:10:1
NW_004769979.1	2608	.	G	T	132.10	PASS	AC=2;AF=0.5;AN=4;AlleleCount=2;BaseCalledFraction=0.5;BaseCalledReadsWithVariant=12;DP=10;SupportFraction=0.36936;TotalReads=15;set=variant	GT:DP:GQ	1/1	0/0:10:1
NW_004769979.1	2614	.	A	G	132.10	PASS	AC=1;AF=0.25;AN=4;AlleleCount=1;BaseCalledFraction=0.208333;BaseCalledReadsWithVariant=5;DP=10;SupportFraction=0.251282;TotalReads=15;set=variant	GT:DP:GQ	0/1	0/0:10:1
NW_004769979.1	2615	.	T	G	132.10	PASS	AC=1;AF=0.25;AN=4;AlleleCount=1;BaseCalledFraction=0.375;BaseCalledReadsWithVariant=9;DP=10;SupportFraction=0.315385;TotalReads=15;set=variant	GT:DP:GQ	0/1	0/0:10:1
NW_004769979.1	2620	.	T	C	132.10	PASS	AC=1;AF=0.25;AN=4;AlleleCount=1;BaseCalledFraction=0.541667;BaseCalledReadsWithVariant=13;DP=10;SupportFraction=0.271768;TotalReads=15;set=variant	GT:DP:GQ	0/1	0/0:10:1
NW_004769979.1	2629	.	A	T	132.10	PASS	AC=1;AF=0.25;AN=4;AlleleCount=1;BaseCalledFraction=0.666667;BaseCalledReadsWithVariant=16;DP=10;SupportFraction=0.135738;TotalReads=15;set=variant	GT:DP:GQ	0/1	0/0:10:1
NW_004769979.1	2690	.	G	GA	251.80	PASS	AC=1;AF=0.25;AN=4;AlleleCount=1;BaseCalledFraction=0.208333;BaseCalledReadsWithVariant=5;DP=10;SupportFraction=0.368707;TotalReads=15;set=variant	GT:DP:GQ	0/1	0/0:10:1
NW_004769979.1	2696	.	T	G	251.80	PASS	AC=1;AF=0.25;AN=4;AlleleCount=1;BaseCalledFraction=0.25;BaseCalledReadsWithVariant=6;DP=10;SupportFraction=0.426271;TotalReads=15;set=variant	GT:DP:GQ	0/1	0/0:10:1
NW_004769979.1	2703	.	G	T	251.80	PASS	AC=1;AF=0.25;AN=4;AlleleCount=1;BaseCalledFraction=0.208333;BaseCalledReadsWithVariant=5;DP=10;SupportFraction=0.584857;TotalReads=15;set=variant	GT:DP:GQ	0/1	0/0:10:1
NW_004769979.1	2710	.	G	T	251.80	PASS	AC=2;AF=0.5;AN=4;AlleleCount=2;BaseCalledFraction=0.625;BaseCalledReadsWithVariant=15;DP=10;SupportFraction=0.740996;TotalReads=15;set=variant	GT:DP:GQ	1/1	0/0:10:1
NW_004769979.1	2712	.	G	C	251.80	PASS	AC=1;AF=0.25;AN=4;AlleleCount=1;BaseCalledFraction=0.25;BaseCalledReadsWithVariant=6;DP=10;SupportFraction=0.613904;TotalReads=15;set=variant	GT:DP:GQ	0/1	0/0:10:1
NW_004769979.1	2723	.	T	C	32	PASS	AC=1;AF=0.25;AN=4;AlleleCount=1;BaseCalledFraction=0.333333;BaseCalledReadsWithVariant=8;DP=10;SupportFraction=0.294052;TotalReads=15;set=variant	GT:DP:GQ	0/1	0/0:10:1
NW_004769979.1	2743	.	A	C	275.40	PASS	AC=2;AF=0.5;AN=4;AlleleCount=2;BaseCalledFraction=0.666667;BaseCalledReadsWithVariant=16;DP=10;SupportFraction=0.613464;TotalReads=15;set=variant	GT:DP:GQ	1/1	0/0:10:1
NW_004769979.1	2750	.	G	A	275.40	PASS	AC=2;AF=0.5;AN=4;AlleleCount=2;BaseCalledFraction=0.5;BaseCalledReadsWithVariant=12;DP=10;SupportFraction=0.553831;TotalReads=15;set=variant	GT:DP:GQ	1/1	0/0:10:1
NW_004769979.1	2758	.	T	G	275.40	PASS	AC=1;AF=0.25;AN=4;AlleleCount=1;BaseCalledFraction=0.375;BaseCalledReadsWithVariant=9;DP=10;SupportFraction=0.490133;TotalReads=15;set=variant	GT:DP:GQ	0/1	0/0:10:1
NW_004769979.1	2764	.	T	C	275.40	PASS	AC=2;AF=0.5;AN=4;AlleleCount=2;BaseCalledFraction=0.666667;BaseCalledReadsWithVariant=16;DP=10;SupportFraction=0.556058;TotalReads=15;set=variant	GT:DP:GQ	1/1	0/0:10:1
NW_004769979.1	2780	.	T	C	81.60	PASS	AC=1;AF=0.25;AN=4;AlleleCount=1;BaseCalledFraction=0.208333;BaseCalledReadsWithVariant=5;DP=10;SupportFraction=0.420662;TotalReads=15;set=variant	GT:DP:GQ	0/1	0/0:10:1
NW_004769979.1	2783	.	G	A	81.60	PASS	AC=2;AF=0.5;AN=4;AlleleCount=2;BaseCalledFraction=0.791667;BaseCalledReadsWithVariant=19;DP=10;SupportFraction=0.542328;TotalReads=15;set=variant	GT:DP:GQ	1/1	0/0:10:1
NW_004769979.1	2812	.	T	C	128.50	PASS	AC=2;AF=0.5;AN=4;AlleleCount=2;BaseCalledFraction=0.565217;BaseCalledReadsWithVariant=13;DP=10;SupportFraction=0.571869;TotalReads=15;set=variant	GT:DP:GQ	1/1	0/0:10:1
NW_004769979.1	2820	.	T	G	128.50	PASS	AC=2;AF=0.5;AN=4;AlleleCount=2;BaseCalledFraction=0.608696;BaseCalledReadsWithVariant=14;DP=10;SupportFraction=0.632372;TotalReads=15;set=variant	GT:DP:GQ	1/1	0/0:10:1
NW_004769979.1	2821	.	T	C	128.50	PASS	AC=2;AF=0.5;AN=4;AlleleCount=2;BaseCalledFraction=0.521739;BaseCalledReadsWithVariant=12;DP=10;SupportFraction=0.514033;TotalReads=15;set=variant	GT:DP:GQ	1/1	0/0:10:1
NW_004769979.1	2839	.	A	C	173.20	PASS	AC=1;AF=0.25;AN=4;AlleleCount=1;BaseCalledFraction=0.434783;BaseCalledReadsWithVariant=10;DP=10;SupportFraction=0.150385;TotalReads=15;set=variant	GT:DP:GQ	0/1	0/0:10:1
NW_004769979.1	2841	.	T	C	173.20	PASS	AC=1;AF=0.25;AN=4;AlleleCount=1;BaseCalledFraction=0.434783;BaseCalledReadsWithVariant=10;DP=10;SupportFraction=0.151452;TotalReads=15;set=variant	GT:DP:GQ	0/1	0/0:10:1
NW_004769979.1	2842	.	C	T	173.20	PASS	AC=1;AF=0.25;AN=4;AlleleCount=1;BaseCalledFraction=0.217391;BaseCalledReadsWithVariant=5;DP=10;SupportFraction=0.0346818;TotalReads=15;set=variant	GT:DP:GQ	0/1	0/0:10:1
NW_004769979.1	2849	.	T	A	173.20	PASS	AC=1;AF=0.25;AN=4;AlleleCount=1;BaseCalledFraction=0.869565;BaseCalledReadsWithVariant=20;DP=10;SupportFraction=0.267271;TotalReads=15;set=variant	GT:DP:GQ	0/1	0/0:10:1
NW_004769979.1	2869	.	TC	T	173.20	PASS	AC=1;AF=0.25;AN=4;AlleleCount=1;BaseCalledFraction=0.391304;BaseCalledReadsWithVariant=9;DP=10;SupportFraction=0.105965;TotalReads=15;set=variant	GT:DP:GQ	0/1	0/0:10:1
NW_004769979.1	2872	.	C	T	173.20	PASS	AC=1;AF=0.25;AN=4;AlleleCount=1;BaseCalledFraction=0.695652;BaseCalledReadsWithVariant=16;DP=10;SupportFraction=0.142403;TotalReads=15;set=variant	GT:DP:GQ	0/1	0/0:10:1
NW_004769979.1	2916	.	C	T	31.40	PASS	AC=1;AF=0.25;AN=4;AlleleCount=1;BaseCalledFraction=0.304348;BaseCalledReadsWithVariant=7;DP=10;SupportFraction=0.416905;TotalReads=15;set=variant	GT:DP:GQ	0/1	0/0:10:1
NW_004769979.1	2941	.	A	G	71.60	PASS	AC=1;AF=0.25;AN=4;AlleleCount=1;BaseCalledFraction=0.521739;BaseCalledReadsWithVariant=12;DP=10;SupportFraction=0.533356;TotalReads=15;set=variant	GT:DP:GQ	0/1	0/0:10:1
NW_004769979.1	2946	.	T	C	71.60	PASS	AC=1;AF=0.25;AN=4;AlleleCount=1;BaseCalledFraction=0.304348;BaseCalledReadsWithVariant=7;DP=10;SupportFraction=0.458639;TotalReads=15;set=variant	GT:DP:GQ	0/1	0/0:10:1
NW_004769979.1	2950	.	GT	G	71.60	PASS	AC=2;AF=0.5;AN=4;AlleleCount=2;BaseCalledFraction=0.304348;BaseCalledReadsWithVariant=7;DP=10;SupportFraction=0.452653;TotalReads=15;set=variant	GT:DP:GQ	1/1	0/0:10:1
NW_004769979.1	2966	.	G	T	49.60	PASS	AC=2;AF=0.5;AN=4;AlleleCount=2;BaseCalledFraction=0.347826;BaseCalledReadsWithVariant=8;DP=10;SupportFraction=0.536323;TotalReads=15;set=variant	GT:DP:GQ	1/1	0/0:10:1
NW_004769979.1	2969	.	G	A	49.60	PASS	AC=1;AF=0.25;AN=4;AlleleCount=1;BaseCalledFraction=0.391304;BaseCalledReadsWithVariant=9;DP=10;SupportFraction=0.431577;TotalReads=15;set=variant	GT:DP:GQ	0/1	0/0:10:1
NW_004769979.1	2980	.	T	C	322.70	PASS	AC=1;AF=0.25;AN=4;AlleleCount=1;BaseCalledFraction=0.391304;BaseCalledReadsWithVariant=9;DP=10;SupportFraction=0.507227;TotalReads=15;set=variant	GT:DP:GQ	0/1	0/0:10:1
NW_004769979.1	2985	.	T	C	322.70	PASS	AC=2;AF=0.5;AN=4;AlleleCount=2;BaseCalledFraction=0.565217;BaseCalledReadsWithVariant=13;DP=10;SupportFraction=0.63051;TotalReads=15;set=variant	GT:DP:GQ	1/1	0/0:10:1
NW_004769979.1	2993	.	A	C	322.70	PASS	AC=2;AF=0.5;AN=4;AlleleCount=2;BaseCalledFraction=0.521739;BaseCalledReadsWithVariant=12;DP=10;SupportFraction=0.571253;TotalReads=15;set=variant	GT:DP:GQ	1/1	0/0:10:1
NW_004769979.1	2994	.	T	C	322.70	PASS	AC=2;AF=0.5;AN=4;AlleleCount=2;BaseCalledFraction=0.521739;BaseCalledReadsWithVariant=12;DP=10;SupportFraction=0.585373;TotalReads=15;set=variant	GT:DP:GQ	1/1	0/0:10:1
NW_004769979.1	3003	.	A	C	322.70	PASS	AC=2;AF=0.5;AN=4;AlleleCount=2;BaseCalledFraction=0.478261;BaseCalledReadsWithVariant=11;DP=10;SupportFraction=0.61032;TotalReads=15;set=variant	GT:DP:GQ	1/1	0/0:10:1
NW_004769979.1	3029	.	T	A	247.20	PASS	AC=2;AF=0.5;AN=4;AlleleCount=2;BaseCalledFraction=0.608696;BaseCalledReadsWithVariant=14;DP=10;SupportFraction=0.646627;TotalReads=15;set=variant	GT:DP:GQ	1/1	0/0:10:1
NW_004769979.1	3032	.	A	T	247.20	PASS	AC=1;AF=0.25;AN=4;AlleleCount=1;BaseCalledFraction=0.347826;BaseCalledReadsWithVariant=8;DP=10;SupportFraction=0.548761;TotalReads=15;set=variant	GT:DP:GQ	0/1	0/0:10:1
NW_004769979.1	3035	.	G	GT	247.20	PASS	AC=2;AF=0.5;AN=4;AlleleCount=2;BaseCalledFraction=0.391304;BaseCalledReadsWithVariant=9;DP=10;SupportFraction=0.494;TotalReads=15;set=variant	GT:DP:GQ	1/1	0/0:10:1
NW_004769979.1	3038	.	T	TAC	247.20	PASS	AC=1;AF=0.25;AN=4;AlleleCount=1;BaseCalledFraction=0.26087;BaseCalledReadsWithVariant=6;DP=10;SupportFraction=0.414808;TotalReads=15;set=variant	GT:DP:GQ	0/1	0/0:10:1
NW_004769979.1	3052	.	A	G	247.20	PASS	AC=1;AF=0.25;AN=4;AlleleCount=1;BaseCalledFraction=0.391304;BaseCalledReadsWithVariant=9;DP=10;SupportFraction=0.602705;TotalReads=15;set=variant	GT:DP:GQ	0/1	0/0:10:1
NW_004769979.1	3053	.	G	T	247.20	PASS	AC=1;AF=0.25;AN=4;AlleleCount=1;BaseCalledFraction=0.304348;BaseCalledReadsWithVariant=7;DP=10;SupportFraction=0.237599;TotalReads=15;set=variant	GT:DP:GQ	0/1	0/0:10:1
NW_004769979.1	3078	.	A	T	101.10	PASS	AC=1;AF=0.25;AN=4;AlleleCount=1;BaseCalledFraction=0.391304;BaseCalledReadsWithVariant=9;DP=10;SupportFraction=0.332806;TotalReads=15;set=variant	GT:DP:GQ	0/1	0/0:10:1
NW_004769979.1	3082	.	G	A	101.10	PASS	AC=2;AF=0.5;AN=4;AlleleCount=2;BaseCalledFraction=0.565217;BaseCalledReadsWithVariant=13;DP=10;SupportFraction=0.527814;TotalReads=15;set=variant	GT:DP:GQ	1/1	0/0:10:1
NW_004769979.1	3098	.	G	A	288.60	PASS	AC=1;AF=0.25;AN=4;AlleleCount=1;BaseCalledFraction=0.652174;BaseCalledReadsWithVariant=15;DP=10;SupportFraction=0.299038;TotalReads=15;set=variant	GT:DP:GQ	0/1	0/0:10:1
NW_004769979.1	3106	.	T	C	288.60	PASS	AC=1;AF=0.25;AN=4;AlleleCount=1;BaseCalledFraction=0.217391;BaseCalledReadsWithVariant=5;DP=10;SupportFraction=0.277036;TotalReads=15;set=variant	GT:DP:GQ	0/1	0/0:10:1
NW_004769979.1	3112	.	GTA	G	288.60	PASS	AC=1;AF=0.25;AN=4;AlleleCount=1;BaseCalledFraction=0.304348;BaseCalledReadsWithVariant=7;DP=10;SupportFraction=0.371229;TotalReads=15;set=variant	GT:DP:GQ	0/1	0/0:10:1
NW_004769979.1	3119	.	TC	T	288.60	PASS	AC=1;AF=0.25;AN=4;AlleleCount=1;BaseCalledFraction=0.26087;BaseCalledReadsWithVariant=6;DP=10;SupportFraction=0.224234;TotalReads=15;set=variant	GT:DP:GQ	0/1	0/0:10:1
NW_004769979.1	3125	.	A	T	288.60	PASS	AC=1;AF=0.25;AN=4;AlleleCount=1;BaseCalledFraction=0.478261;BaseCalledReadsWithVariant=11;DP=10;SupportFraction=0.370118;TotalReads=15;set=variant	GT:DP:GQ	0/1	0/0:10:1
NW_004769979.1	3134	.	A	G	288.60	PASS	AC=1;AF=0.25;AN=4;AlleleCount=1;BaseCalledFraction=0.652174;BaseCalledReadsWithVariant=15;DP=10;SupportFraction=0.424067;TotalReads=15;set=variant	GT:DP:GQ	0/1	0/0:10:1
NW_004769979.1	3170	.	T	A	110.70	PASS	AC=2;AF=0.5;AN=4;AlleleCount=2;BaseCalledFraction=0.652174;BaseCalledReadsWithVariant=15;DP=10;SupportFraction=0.555424;TotalReads=15;set=variant	GT:DP:GQ	1/1	0/0:10:1
NW_004769979.1	3180	.	C	T	110.70	PASS	AC=1;AF=0.25;AN=4;AlleleCount=1;BaseCalledFraction=0.26087;BaseCalledReadsWithVariant=6;DP=10;SupportFraction=0.219111;TotalReads=15;set=variant	GT:DP:GQ	0/1	0/0:10:1
NW_004769979.1	3186	.	A	T	110.70	PASS	AC=2;AF=0.5;AN=4;AlleleCount=2;BaseCalledFraction=0.347826;BaseCalledReadsWithVariant=8;DP=10;SupportFraction=0.426111;TotalReads=15;set=variant	GT:DP:GQ	1/1	0/0:10:1
NW_004769979.1	3189	.	G	T	110.70	PASS	AC=1;AF=0.25;AN=4;AlleleCount=1;BaseCalledFraction=0.26087;BaseCalledReadsWithVariant=6;DP=10;SupportFraction=0.304473;TotalReads=15;set=variant	GT:DP:GQ	0/1	0/0:10:1
NW_004769979.1	3204	.	T	A	279.70	PASS	AC=2;AF=0.5;AN=4;AlleleCount=2;BaseCalledFraction=0.478261;BaseCalledReadsWithVariant=11;DP=10;SupportFraction=0.495278;TotalReads=15;set=variant	GT:DP:GQ	1/1	0/0:10:1
NW_004769979.1	3205	.	A	C	279.70	PASS	AC=1;AF=0.25;AN=4;AlleleCount=1;BaseCalledFraction=0.26087;BaseCalledReadsWithVariant=6;DP=10;SupportFraction=0.431091;TotalReads=15;set=variant	GT:DP:GQ	0/1	0/0:10:1
NW_004769979.1	3211	.	ACATTTTGTATGC	A	279.70	PASS	AC=2;AF=0.5;AN=4;AlleleCount=2;BaseCalledFraction=0.217391;BaseCalledReadsWithVariant=5;DP=10;SupportFraction=0.666533;TotalReads=15;set=variant	GT:DP:GQ	1/1	0/0:10:1
NW_004769979.1	3254	.	A	G	42.30	PASS	AC=1;AF=0.25;AN=4;AlleleCount=1;BaseCalledFraction=0.217391;BaseCalledReadsWithVariant=5;DP=10;SupportFraction=0.290608;TotalReads=14;set=variant	GT:DP:GQ	0/1	0/0:10:1
NW_004769979.1	3256	.	T	A	42.30	PASS	AC=1;AF=0.25;AN=4;AlleleCount=1;BaseCalledFraction=0.26087;BaseCalledReadsWithVariant=6;DP=10;SupportFraction=0.325155;TotalReads=14;set=variant	GT:DP:GQ	0/1	0/0:10:1
NW_004769979.1	3281	.	A	G	144.10	PASS	AC=1;AF=0.25;AN=4;AlleleCount=1;BaseCalledFraction=0.5;BaseCalledReadsWithVariant=11;DP=10;SupportFraction=0.590384;TotalReads=14;set=variant	GT:DP:GQ	0/1	0/0:10:1
NW_004769979.1	3286	.	T	C	144.10	PASS	AC=2;AF=0.5;AN=4;AlleleCount=2;BaseCalledFraction=0.318182;BaseCalledReadsWithVariant=7;DP=10;SupportFraction=0.56141;TotalReads=14;set=variant	GT:DP:GQ	1/1	0/0:10:1
NW_004769979.1	3287	.	A	AC	144.10	PASS	AC=1;AF=0.25;AN=4;AlleleCount=1;BaseCalledFraction=0.5;BaseCalledReadsWithVariant=11;DP=10;SupportFraction=0.403949;TotalReads=14;set=variant	GT:DP:GQ	0/1	0/0:10:1
NW_004769979.1	3289	.	T	G	144.10	PASS	AC=2;AF=0.5;AN=4;AlleleCount=2;BaseCalledFraction=0.272727;BaseCalledReadsWithVariant=6;DP=10;SupportFraction=0.526019;TotalReads=14;set=variant	GT:DP:GQ	1/1	0/0:10:1
NW_004769979.1	3306	.	G	T	290.70	PASS	AC=2;AF=0.5;AN=4;AlleleCount=2;BaseCalledFraction=0.434783;BaseCalledReadsWithVariant=10;DP=10;SupportFraction=0.630301;TotalReads=14;set=variant	GT:DP:GQ	1/1	0/0:10:1
NW_004769979.1	3309	.	G	A	290.70	PASS	AC=2;AF=0.5;AN=4;AlleleCount=2;BaseCalledFraction=0.478261;BaseCalledReadsWithVariant=11;DP=10;SupportFraction=0.630342;TotalReads=14;set=variant	GT:DP:GQ	1/1	0/0:10:1
NW_004769979.1	3319	.	T	C	290.70	PASS	AC=1;AF=0.25;AN=4;AlleleCount=1;BaseCalledFraction=0.652174;BaseCalledReadsWithVariant=15;DP=10;SupportFraction=0.555211;TotalReads=14;set=variant	GT:DP:GQ	0/1	0/0:10:1
NW_004769979.1	3323	.	C	A	290.70	PASS	AC=1;AF=0.25;AN=4;AlleleCount=1;BaseCalledFraction=0.521739;BaseCalledReadsWithVariant=12;DP=10;SupportFraction=0.46828;TotalReads=14;set=variant	GT:DP:GQ	0/1	0/0:10:1
NW_004769979.1	3325	.	A	C	290.70	PASS	AC=1;AF=0.25;AN=4;AlleleCount=1;BaseCalledFraction=0.434783;BaseCalledReadsWithVariant=10;DP=10;SupportFraction=0.616841;TotalReads=14;set=variant	GT:DP:GQ	0/1	0/0:10:1
NW_004769979.1	3335	.	C	G	290.70	PASS	AC=1;AF=0.25;AN=4;AlleleCount=1;BaseCalledFraction=0.478261;BaseCalledReadsWithVariant=11;DP=10;SupportFraction=0.492089;TotalReads=14;set=variant	GT:DP:GQ	0/1	0/0:10:1
NW_004769979.1	3343	.	T	C	290.70	PASS	AC=1;AF=0.25;AN=4;AlleleCount=1;BaseCalledFraction=0.695652;BaseCalledReadsWithVariant=16;DP=10;SupportFraction=0.619254;TotalReads=14;set=variant	GT:DP:GQ	0/1	0/0:10:1
NW_004769979.1	3357	.	T	C	76.50	PASS	AC=1;AF=0.25;AN=4;AlleleCount=1;BaseCalledFraction=0.304348;BaseCalledReadsWithVariant=7;DP=10;SupportFraction=0.211823;TotalReads=15;set=variant	GT:DP:GQ	0/1	0/0:10:1
NW_004769979.1	3358	.	T	A	76.50	PASS	AC=2;AF=0.5;AN=4;AlleleCount=2;BaseCalledFraction=0.73913;BaseCalledReadsWithVariant=17;DP=10;SupportFraction=0.528762;TotalReads=15;set=variant	GT:DP:GQ	1/1	0/0:10:1
NW_004769979.1	3372	.	A	G	314.10	PASS	AC=1;AF=0.25;AN=4;AlleleCount=1;BaseCalledFraction=0.217391;BaseCalledReadsWithVariant=5;DP=10;SupportFraction=0.248767;TotalReads=15;set=variant	GT:DP:GQ	0/1	0/0:10:1
NW_004769979.1	3375	.	G	GT	314.10	PASS	AC=2;AF=0.5;AN=4;AlleleCount=2;BaseCalledFraction=0.521739;BaseCalledReadsWithVariant=12;DP=10;SupportFraction=0.613534;TotalReads=15;set=variant	GT:DP:GQ	1/1	0/0:10:1
NW_004769979.1	3378	.	T	TAC	314.10	PASS	AC=2;AF=0.5;AN=4;AlleleCount=2;BaseCalledFraction=0.304348;BaseCalledReadsWithVariant=7;DP=10;SupportFraction=0.413039;TotalReads=15;set=variant	GT:DP:GQ	1/1	0/0:10:1
NW_004769979.1	3385	.	G	C	314.10	PASS	AC=2;AF=0.5;AN=4;AlleleCount=2;BaseCalledFraction=0.869565;BaseCalledReadsWithVariant=20;DP=10;SupportFraction=0.662633;TotalReads=15;set=variant	GT:DP:GQ	1/1	0/0:10:1
NW_004769979.1	3392	.	A	G	314.10	PASS	AC=1;AF=0.25;AN=4;AlleleCount=1;BaseCalledFraction=0.521739;BaseCalledReadsWithVariant=12;DP=10;SupportFraction=0.635714;TotalReads=15;set=variant	GT:DP:GQ	0/1	0/0:10:1
NW_004769979.1	3393	.	T	G	314.10	PASS	AC=1;AF=0.25;AN=4;AlleleCount=1;BaseCalledFraction=0.521739;BaseCalledReadsWithVariant=12;DP=10;SupportFraction=0.628202;TotalReads=15;set=variant	GT:DP:GQ	0/1	0/0:10:1
NW_004769979.1	3404	.	G	A	38.40	PASS	AC=2;AF=0.5;AN=4;AlleleCount=2;BaseCalledFraction=0.608696;BaseCalledReadsWithVariant=14;DP=10;SupportFraction=0.499315;TotalReads=15;set=variant	GT:DP:GQ	1/1	0/0:10:1
NW_004769979.1	3418	.	G	T	157.10	PASS	AC=1;AF=0.25;AN=4;AlleleCount=1;BaseCalledFraction=0.347826;BaseCalledReadsWithVariant=8;DP=10;SupportFraction=0.637802;TotalReads=14;set=variant	GT:DP:GQ	0/1	0/0:10:1
NW_004769979.1	3424	.	A	G	157.10	PASS	AC=2;AF=0.5;AN=4;AlleleCount=2;BaseCalledFraction=0.565217;BaseCalledReadsWithVariant=13;DP=10;SupportFraction=0.504529;TotalReads=14;set=variant	GT:DP:GQ	1/1	0/0:10:1
NW_004769979.1	3430	.	T	C	157.10	PASS	AC=1;AF=0.25;AN=4;AlleleCount=1;BaseCalledFraction=0.347826;BaseCalledReadsWithVariant=8;DP=10;SupportFraction=0.534877;TotalReads=14;set=variant	GT:DP:GQ	0/1	0/0:10:1
NW_004769979.1	3461	.	G	A	43.70	PASS	AC=1;AF=0.25;AN=4;AlleleCount=1;BaseCalledFraction=0.545455;BaseCalledReadsWithVariant=12;DP=10;SupportFraction=0.317186;TotalReads=14;set=variant	GT:DP:GQ	0/1	0/0:10:1
NW_004769979.1	3476	.	A	G	125.60	PASS	AC=1;AF=0.25;AN=4;AlleleCount=1;BaseCalledFraction=0.363636;BaseCalledReadsWithVariant=8;DP=10;SupportFraction=0.445936;TotalReads=14;set=variant	GT:DP:GQ	0/1	0/0:10:1
NW_004769979.1	3481	.	T	C	125.60	PASS	AC=2;AF=0.5;AN=4;AlleleCount=2;BaseCalledFraction=0.590909;BaseCalledReadsWithVariant=13;DP=10;SupportFraction=0.521623;TotalReads=14;set=variant	GT:DP:GQ	1/1	0/0:10:1
NW_004769979.1	3486	.	T	G	125.60	PASS	AC=1;AF=0.25;AN=4;AlleleCount=1;BaseCalledFraction=0.545455;BaseCalledReadsWithVariant=12;DP=10;SupportFraction=0.588263;TotalReads=14;set=variant	GT:DP:GQ	0/1	0/0:10:1
NW_004769979.1	3487	.	T	C	125.60	PASS	AC=1;AF=0.25;AN=4;AlleleCount=1;BaseCalledFraction=0.454545;BaseCalledReadsWithVariant=10;DP=10;SupportFraction=0.558999;TotalReads=14;set=variant	GT:DP:GQ	0/1	0/0:10:1
NW_004769979.1	3505	.	A	C	292.90	PASS	AC=2;AF=0.5;AN=4;AlleleCount=2;BaseCalledFraction=0.5;BaseCalledReadsWithVariant=11;DP=10;SupportFraction=0.643672;TotalReads=14;set=variant	GT:DP:GQ	1/1	0/0:10:1
NW_004769979.1	3507	.	T	C	292.90	PASS	AC=2;AF=0.5;AN=4;AlleleCount=2;BaseCalledFraction=0.590909;BaseCalledReadsWithVariant=13;DP=10;SupportFraction=0.714118;TotalReads=14;set=variant	GT:DP:GQ	1/1	0/0:10:1
NW_004769979.1	3514	.	G	A	292.90	PASS	AC=2;AF=0.5;AN=4;AlleleCount=2;BaseCalledFraction=0.772727;BaseCalledReadsWithVariant=17;DP=10;SupportFraction=0.684198;TotalReads=14;set=variant	GT:DP:GQ	1/1	0/0:10:1
NW_004769979.1	3519	.	C	T	292.90	PASS	AC=1;AF=0.25;AN=4;AlleleCount=1;BaseCalledFraction=0.227273;BaseCalledReadsWithVariant=5;DP=10;SupportFraction=0.349124;TotalReads=14;set=variant	GT:DP:GQ	0/1	0/0:10:1
NW_004769979.1	3528	.	T	G	292.90	PASS	AC=2;AF=0.5;AN=4;AlleleCount=2;BaseCalledFraction=0.5;BaseCalledReadsWithVariant=11;DP=10;SupportFraction=0.657016;TotalReads=14;set=variant	GT:DP:GQ	1/1	0/0:10:1
NW_004769979.1	3539	.	G	T	87.10	PASS	AC=2;AF=0.5;AN=4;AlleleCount=2;BaseCalledFraction=0.545455;BaseCalledReadsWithVariant=12;DP=10;SupportFraction=0.658617;TotalReads=14;set=variant	GT:DP:GQ	1/1	0/0:10:1
NW_004769979.1	3558	.	T	G	81.30	PASS	AC=2;AF=0.5;AN=4;AlleleCount=2;BaseCalledFraction=0.590909;BaseCalledReadsWithVariant=13;DP=10;SupportFraction=0.46495;TotalReads=14;set=variant	GT:DP:GQ	1/1	0/0:10:1
NW_004769979.1	3559	.	T	A	81.30	PASS	AC=2;AF=0.5;AN=4;AlleleCount=2;BaseCalledFraction=0.636364;BaseCalledReadsWithVariant=14;DP=10;SupportFraction=0.502951;TotalReads=14;set=variant	GT:DP:GQ	1/1	0/0:10:1
NW_004769979.1	3591	.	A	G	121.10	PASS	AC=1;AF=0.25;AN=4;AlleleCount=1;BaseCalledFraction=0.590909;BaseCalledReadsWithVariant=13;DP=10;SupportFraction=0.48535;TotalReads=14;set=variant	GT:DP:GQ	0/1	0/0:10:1
NW_004769979.1	3594	.	T	C	121.10	PASS	AC=1;AF=0.25;AN=4;AlleleCount=1;BaseCalledFraction=0.272727;BaseCalledReadsWithVariant=6;DP=10;SupportFraction=0.334883;TotalReads=14;set=variant	GT:DP:GQ	0/1	0/0:10:1
NW_004769979.1	3596	.	T	C	121.10	PASS	AC=2;AF=0.5;AN=4;AlleleCount=2;BaseCalledFraction=0.545455;BaseCalledReadsWithVariant=12;DP=10;SupportFraction=0.520746;TotalReads=14;set=variant	GT:DP:GQ	1/1	0/0:10:1
NW_004769979.1	3612	.	T	A	109.50	PASS	AC=1;AF=0.25;AN=4;AlleleCount=1;BaseCalledFraction=0.272727;BaseCalledReadsWithVariant=6;DP=10;SupportFraction=0.324089;TotalReads=14;set=variant	GT:DP:GQ	0/1	0/0:10:1
NW_004769979.1	3616	.	G	T	109.50	PASS	AC=2;AF=0.5;AN=4;AlleleCount=2;BaseCalledFraction=0.454545;BaseCalledReadsWithVariant=10;DP=10;SupportFraction=0.54779;TotalReads=14;set=variant	GT:DP:GQ	1/1	0/0:10:1
NW_004769979.1	3619	.	G	A	109.50	PASS	AC=2;AF=0.5;AN=4;AlleleCount=2;BaseCalledFraction=0.545455;BaseCalledReadsWithVariant=12;DP=10;SupportFraction=0.32305;TotalReads=14;set=variant	GT:DP:GQ	1/1	0/0:10:1
NW_004769979.1	3630	.	T	C	103	PASS	AC=2;AF=0.5;AN=4;AlleleCount=2;BaseCalledFraction=0.545455;BaseCalledReadsWithVariant=12;DP=10;SupportFraction=0.574994;TotalReads=14;set=variant	GT:DP:GQ	1/1	0/0:10:1
NW_004769979.1	3635	.	T	C	103	PASS	AC=2;AF=0.5;AN=4;AlleleCount=2;BaseCalledFraction=0.545455;BaseCalledReadsWithVariant=12;DP=10;SupportFraction=0.720273;TotalReads=14;set=variant	GT:DP:GQ	1/1	0/0:10:1
NW_004769979.1	3661	.	C	G	262.80	PASS	AC=2;AF=0.5;AN=4;AlleleCount=2;BaseCalledFraction=0.590909;BaseCalledReadsWithVariant=13;DP=10;SupportFraction=0.682348;TotalReads=14;set=variant	GT:DP:GQ	1/1	0/0:10:1
NW_004769979.1	3669	.	G	GA	262.80	PASS	AC=1;AF=0.25;AN=4;AlleleCount=1;BaseCalledFraction=0.272727;BaseCalledReadsWithVariant=6;DP=10;SupportFraction=0.477753;TotalReads=14;set=variant	GT:DP:GQ	0/1	0/0:10:1
NW_004769979.1	3675	.	T	G	262.80	PASS	AC=1;AF=0.25;AN=4;AlleleCount=1;BaseCalledFraction=0.363636;BaseCalledReadsWithVariant=8;DP=10;SupportFraction=0.603966;TotalReads=14;set=variant	GT:DP:GQ	0/1	0/0:10:1
NW_004769979.1	3682	.	G	T	262.80	PASS	AC=1;AF=0.25;AN=4;AlleleCount=1;BaseCalledFraction=0.272727;BaseCalledReadsWithVariant=6;DP=10;SupportFraction=0.612373;TotalReads=14;set=variant	GT:DP:GQ	0/1	0/0:10:1
NW_004769979.1	3691	.	G	C	262.80	PASS	AC=1;AF=0.25;AN=4;AlleleCount=1;BaseCalledFraction=0.272727;BaseCalledReadsWithVariant=6;DP=10;SupportFraction=0.675144;TotalReads=14;set=variant	GT:DP:GQ	0/1	0/0:10:1
NW_004769979.1	3692	.	CA	C	262.80	PASS	AC=1;AF=0.25;AN=4;AlleleCount=1;BaseCalledFraction=0.227273;BaseCalledReadsWithVariant=5;DP=10;SupportFraction=0.437121;TotalReads=14;set=variant	GT:DP:GQ	0/1	0/0:10:1
NW_004769979.1	3702	.	T	C	262.80	PASS	AC=1;AF=0.25;AN=4;AlleleCount=1;BaseCalledFraction=0.272727;BaseCalledReadsWithVariant=6;DP=10;SupportFraction=0.350062;TotalReads=14;set=variant	GT:DP:GQ	0/1	0/0:10:1
NW_004769979.1	3706	.	C	G	262.80	PASS	AC=2;AF=0.5;AN=4;AlleleCount=2;BaseCalledFraction=0.681818;BaseCalledReadsWithVariant=15;DP=10;SupportFraction=0.437325;TotalReads=14;set=variant	GT:DP:GQ	1/1	0/0:10:1
NW_004769979.1	3718	.	C	T	262.80	PASS	AC=1;AF=0.25;AN=4;AlleleCount=1;BaseCalledFraction=0.636364;BaseCalledReadsWithVariant=14;DP=10;SupportFraction=0.372354;TotalReads=14;set=variant	GT:DP:GQ	0/1	0/0:10:1
NW_004769979.1	3729	.	G	A	175.80	PASS	AC=1;AF=0.25;AN=4;AlleleCount=1;BaseCalledFraction=0.545455;BaseCalledReadsWithVariant=12;DP=10;SupportFraction=0.512265;TotalReads=14;set=variant	GT:DP:GQ	0/1	0/0:10:1
NW_004769979.1	3737	.	T	G	175.80	PASS	AC=1;AF=0.25;AN=4;AlleleCount=1;BaseCalledFraction=0.272727;BaseCalledReadsWithVariant=6;DP=10;SupportFraction=0.463113;TotalReads=14;set=variant	GT:DP:GQ	0/1	0/0:10:1
NW_004769979.1	3738	.	GCTCGTAAT	G	175.80	PASS	AC=2;AF=0.5;AN=4;AlleleCount=2;BaseCalledFraction=0.272727;BaseCalledReadsWithVariant=6;DP=10;SupportFraction=0.787264;TotalReads=14;set=variant	GT:DP:GQ	1/1	0/0:10:1
NW_004769979.1	3773	.	T	G	213.30	PASS	AC=1;AF=0.25;AN=4;AlleleCount=1;BaseCalledFraction=0.409091;BaseCalledReadsWithVariant=9;DP=10;SupportFraction=0.282177;TotalReads=14;set=variant	GT:DP:GQ	0/1	0/0:10:1
NW_004769979.1	3788	.	C	T	213.30	PASS	AC=1;AF=0.25;AN=4;AlleleCount=1;BaseCalledFraction=0.590909;BaseCalledReadsWithVariant=13;DP=10;SupportFraction=0.381276;TotalReads=14;set=variant	GT:DP:GQ	0/1	0/0:10:1
NW_004769979.1	3798	.	A	C	213.30	PASS	AC=1;AF=0.25;AN=4;AlleleCount=1;BaseCalledFraction=0.590909;BaseCalledReadsWithVariant=13;DP=10;SupportFraction=0.284908;TotalReads=14;set=variant	GT:DP:GQ	0/1	0/0:10:1
NW_004769979.1	3811	.	C	A	213.30	PASS	AC=1;AF=0.25;AN=4;AlleleCount=1;BaseCalledFraction=0.681818;BaseCalledReadsWithVariant=15;DP=10;SupportFraction=0.434109;TotalReads=14;set=variant	GT:DP:GQ	0/1	0/0:10:1
NW_004769979.1	3817	.	G	C	213.30	PASS	AC=1;AF=0.25;AN=4;AlleleCount=1;BaseCalledFraction=0.272727;BaseCalledReadsWithVariant=6;DP=10;SupportFraction=0.308839;TotalReads=14;set=variant	GT:DP:GQ	0/1	0/0:10:1
NW_004769979.1	3825	.	A	C	213.30	PASS	AC=1;AF=0.25;AN=4;AlleleCount=1;BaseCalledFraction=0.681818;BaseCalledReadsWithVariant=15;DP=10;SupportFraction=0.231749;TotalReads=14;set=variant	GT:DP:GQ	0/1	0/0:10:1
NW_004769979.1	3827	.	T	C	213.30	PASS	AC=1;AF=0.25;AN=4;AlleleCount=1;BaseCalledFraction=0.818182;BaseCalledReadsWithVariant=18;DP=10;SupportFraction=0.19425;TotalReads=14;set=variant	GT:DP:GQ	0/1	0/0:10:1
NW_004769979.1	3828	.	T	C	213.30	PASS	AC=1;AF=0.25;AN=4;AlleleCount=1;BaseCalledFraction=0.772727;BaseCalledReadsWithVariant=17;DP=10;SupportFraction=0.312753;TotalReads=14;set=variant	GT:DP:GQ	0/1	0/0:10:1
NW_004769979.1	3839	.	C	T	104.70	PASS	AC=1;AF=0.25;AN=4;AlleleCount=1;BaseCalledFraction=0.318182;BaseCalledReadsWithVariant=7;DP=10;SupportFraction=0.297922;TotalReads=14;set=variant	GT:DP:GQ	0/1	0/0:10:1
NW_004769979.1	3853	.	C	T	104.70	PASS	AC=1;AF=0.25;AN=4;AlleleCount=1;BaseCalledFraction=0.681818;BaseCalledReadsWithVariant=15;DP=10;SupportFraction=0.50717;TotalReads=14;set=variant	GT:DP:GQ	0/1	0/0:10:1
NW_004769979.1	3854	.	C	G	104.70	PASS	AC=1;AF=0.25;AN=4;AlleleCount=1;BaseCalledFraction=0.227273;BaseCalledReadsWithVariant=5;DP=10;SupportFraction=0.268812;TotalReads=14;set=variant	GT:DP:GQ	0/1	0/0:10:1
NW_004769979.1	3859	.	G	T	104.70	PASS	AC=1;AF=0.25;AN=4;AlleleCount=1;BaseCalledFraction=0.636364;BaseCalledReadsWithVariant=14;DP=10;SupportFraction=0.50115;TotalReads=14;set=variant	GT:DP:GQ	0/1	0/0:10:1
NW_004769979.1	3878	.	G	T	53.70	PASS	AC=1;AF=0.25;AN=4;AlleleCount=1;BaseCalledFraction=0.227273;BaseCalledReadsWithVariant=5;DP=10;SupportFraction=0.314642;TotalReads=14;set=variant	GT:DP:GQ	0/1	0/0:10:1
NW_004769979.1	3879	.	T	A	53.70	PASS	AC=2;AF=0.5;AN=4;AlleleCount=2;BaseCalledFraction=0.636364;BaseCalledReadsWithVariant=14;DP=10;SupportFraction=0.506377;TotalReads=14;set=variant	GT:DP:GQ	1/1	0/0:10:1
NW_004769979.1	3884	.	A	AT	53.70	PASS	AC=2;AF=0.5;AN=4;AlleleCount=2;BaseCalledFraction=0.318182;BaseCalledReadsWithVariant=7;DP=10;SupportFraction=0.433261;TotalReads=14;set=variant	GT:DP:GQ	1/1	0/0:10:1
NW_004769979.1	3902	.	C	T	165.70	PASS	AC=2;AF=0.5;AN=4;AlleleCount=2;BaseCalledFraction=0.5;BaseCalledReadsWithVariant=11;DP=10;SupportFraction=0.638314;TotalReads=14;set=variant	GT:DP:GQ	1/1	0/0:10:1
NW_004769979.1	3907	.	G	A	165.70	PASS	AC=1;AF=0.25;AN=4;AlleleCount=1;BaseCalledFraction=0.636364;BaseCalledReadsWithVariant=14;DP=10;SupportFraction=0.526185;TotalReads=14;set=variant	GT:DP:GQ	0/1	0/0:10:1
NW_004769979.1	3916	.	G	A	165.70	PASS	AC=1;AF=0.25;AN=4;AlleleCount=1;BaseCalledFraction=0.681818;BaseCalledReadsWithVariant=15;DP=10;SupportFraction=0.516431;TotalReads=14;set=variant	GT:DP:GQ	0/1	0/0:10:1
NW_004769979.1	3927	.	T	G	145.30	PASS	AC=1;AF=0.25;AN=4;AlleleCount=1;BaseCalledFraction=0.545455;BaseCalledReadsWithVariant=12;DP=10;SupportFraction=0.557487;TotalReads=14;set=variant	GT:DP:GQ	0/1	0/0:10:1
NW_004769979.1	3930	.	T	C	145.30	PASS	AC=1;AF=0.25;AN=4;AlleleCount=1;BaseCalledFraction=0.227273;BaseCalledReadsWithVariant=5;DP=10;SupportFraction=0.379904;TotalReads=14;set=variant	GT:DP:GQ	0/1	0/0:10:1
NW_004769979.1	3932	.	T	C	145.30	PASS	AC=1;AF=0.25;AN=4;AlleleCount=1;BaseCalledFraction=0.5;BaseCalledReadsWithVariant=11;DP=10;SupportFraction=0.550435;TotalReads=14;set=variant	GT:DP:GQ	0/1	0/0:10:1
NW_004769979.1	3948	.	T	A	131.20	PASS	AC=1;AF=0.25;AN=4;AlleleCount=1;BaseCalledFraction=0.272727;BaseCalledReadsWithVariant=6;DP=10;SupportFraction=0.347288;TotalReads=14;set=variant	GT:DP:GQ	0/1	0/0:10:1
NW_004769979.1	3952	.	G	T	131.20	PASS	AC=1;AF=0.25;AN=4;AlleleCount=1;BaseCalledFraction=0.5;BaseCalledReadsWithVariant=11;DP=10;SupportFraction=0.578659;TotalReads=14;set=variant	GT:DP:GQ	0/1	0/0:10:1
NW_004769979.1	3955	.	G	A	131.20	PASS	AC=1;AF=0.25;AN=4;AlleleCount=1;BaseCalledFraction=0.5;BaseCalledReadsWithVariant=11;DP=10;SupportFraction=0.4906;TotalReads=14;set=variant	GT:DP:GQ	0/1	0/0:10:1
NW_004769979.1	3960	.	G	A	131.20	PASS	AC=1;AF=0.25;AN=4;AlleleCount=1;BaseCalledFraction=0.227273;BaseCalledReadsWithVariant=5;DP=10;SupportFraction=0.375196;TotalReads=14;set=variant	GT:DP:GQ	0/1	0/0:10:1
NW_004769979.1	3966	.	T	C	131.20	PASS	AC=1;AF=0.25;AN=4;AlleleCount=1;BaseCalledFraction=0.454545;BaseCalledReadsWithVariant=10;DP=10;SupportFraction=0.553896;TotalReads=14;set=variant	GT:DP:GQ	0/1	0/0:10:1
NW_004769979.1	3971	.	T	C	131.20	PASS	AC=1;AF=0.25;AN=4;AlleleCount=1;BaseCalledFraction=0.409091;BaseCalledReadsWithVariant=9;DP=10;SupportFraction=0.58573;TotalReads=14;set=variant	GT:DP:GQ	0/1	0/0:10:1
NW_004769979.1	4017	.	TG	T	41	PASS	AC=1;AF=0.25;AN=4;AlleleCount=1;BaseCalledFraction=0.227273;BaseCalledReadsWithVariant=5;DP=10;SupportFraction=0.344578;TotalReads=14;set=variant	GT:DP:GQ	0/1	0/0:10:1
NW_004769979.1	4021	.	G	T	41	PASS	AC=1;AF=0.25;AN=4;AlleleCount=1;BaseCalledFraction=0.227273;BaseCalledReadsWithVariant=5;DP=10;SupportFraction=0.393582;TotalReads=14;set=variant	GT:DP:GQ	0/1	0/0:10:1
NW_004769979.1	4033	.	C	A	81.70	PASS	AC=2;AF=0.5;AN=4;AlleleCount=2;BaseCalledFraction=0.590909;BaseCalledReadsWithVariant=13;DP=10;SupportFraction=0.65241;TotalReads=14;set=variant	GT:DP:GQ	1/1	0/0:10:1
NW_004769979.1	4041	.	G	A	81.70	PASS	AC=1;AF=0.25;AN=4;AlleleCount=1;BaseCalledFraction=0.227273;BaseCalledReadsWithVariant=5;DP=10;SupportFraction=0.249895;TotalReads=14;set=variant	GT:DP:GQ	0/1	0/0:10:1
NW_004769979.1	4042	.	G	T	81.70	PASS	AC=1;AF=0.25;AN=4;AlleleCount=1;BaseCalledFraction=0.227273;BaseCalledReadsWithVariant=5;DP=10;SupportFraction=0.320593;TotalReads=14;set=variant	GT:DP:GQ	0/1	0/0:10:1
NW_004769979.1	4065	.	G	A	80	PASS	AC=1;AF=0.25;AN=4;AlleleCount=1;BaseCalledFraction=0.272727;BaseCalledReadsWithVariant=6;DP=10;SupportFraction=0.470524;TotalReads=14;set=variant	GT:DP:GQ	0/1	0/0:10:1
NW_004769979.1	4070	.	T	TC	80	PASS	AC=1;AF=0.25;AN=4;AlleleCount=1;BaseCalledFraction=0.272727;BaseCalledReadsWithVariant=6;DP=10;SupportFraction=0.127728;TotalReads=14;set=variant	GT:DP:GQ	0/1	0/0:10:1
NW_004769979.1	4072	.	AT	AGG	80	PASS	AC=1;AF=0.25;AN=4;AlleleCount=1;BaseCalledFraction=0.227273;BaseCalledReadsWithVariant=5;DP=10;SupportFraction=0.247846;TotalReads=14;set=variant	GT:DP:GQ	0/1	0/0:10:1
NW_004769979.1	4074	.	G	C	80	PASS	AC=1;AF=0.25;AN=4;AlleleCount=1;BaseCalledFraction=0.227273;BaseCalledReadsWithVariant=5;DP=10;SupportFraction=0.301496;TotalReads=14;set=variant	GT:DP:GQ	0/1	0/0:10:1
NW_004769979.1	4091	.	G	A	123	PASS	AC=1;AF=0.25;AN=4;AlleleCount=1;BaseCalledFraction=0.227273;BaseCalledReadsWithVariant=5;DP=10;SupportFraction=0.385927;TotalReads=14;set=variant	GT:DP:GQ	0/1	0/0:10:1
NW_004769979.1	4093	.	G	A	123	PASS	AC=2;AF=0.5;AN=4;AlleleCount=2;BaseCalledFraction=0.727273;BaseCalledReadsWithVariant=16;DP=10;SupportFraction=0.527825;TotalReads=14;set=variant	GT:DP:GQ	1/1	0/0:10:1
NW_004769979.1	4100	.	T	G	123	PASS	AC=2;AF=0.5;AN=4;AlleleCount=2;BaseCalledFraction=0.227273;BaseCalledReadsWithVariant=5;DP=10;SupportFraction=0.554268;TotalReads=14;set=variant	GT:DP:GQ	1/1	0/0:10:1
NW_004769979.1	4105	.	G	T	123	PASS	AC=1;AF=0.25;AN=4;AlleleCount=1;BaseCalledFraction=0.5;BaseCalledReadsWithVariant=11;DP=10;SupportFraction=0.471115;TotalReads=14;set=variant	GT:DP:GQ	0/1	0/0:10:1
NW_004769979.1	4124	.	A	C	175	PASS	AC=1;AF=0.25;AN=4;AlleleCount=1;BaseCalledFraction=0.454545;BaseCalledReadsWithVariant=10;DP=10;SupportFraction=0.337783;TotalReads=14;set=variant	GT:DP:GQ	0/1	0/0:10:1
NW_004769979.1	4137	.	C	A	175	PASS	AC=1;AF=0.25;AN=4;AlleleCount=1;BaseCalledFraction=0.590909;BaseCalledReadsWithVariant=13;DP=10;SupportFraction=0.34061;TotalReads=14;set=variant	GT:DP:GQ	0/1	0/0:10:1
NW_004769979.1	4153	.	T	C	175	PASS	AC=1;AF=0.25;AN=4;AlleleCount=1;BaseCalledFraction=0.590909;BaseCalledReadsWithVariant=13;DP=10;SupportFraction=0.0963433;TotalReads=14;set=variant	GT:DP:GQ	0/1	0/0:10:1
NW_004769979.1	4165	.	T	C	175	PASS	AC=1;AF=0.25;AN=4;AlleleCount=1;BaseCalledFraction=0.545455;BaseCalledReadsWithVariant=12;DP=10;SupportFraction=0.285233;TotalReads=14;set=variant	GT:DP:GQ	0/1	0/0:10:1
NW_004769979.1	4185	.	G	T	175	PASS	AC=1;AF=0.25;AN=4;AlleleCount=1;BaseCalledFraction=0.5;BaseCalledReadsWithVariant=11;DP=10;SupportFraction=0.0862525;TotalReads=14;set=variant	GT:DP:GQ	0/1	0/0:10:1
NW_004769979.1	4187	.	TAC	T	175	PASS	AC=1;AF=0.25;AN=4;AlleleCount=1;BaseCalledFraction=0.227273;BaseCalledReadsWithVariant=5;DP=10;SupportFraction=0.191605;TotalReads=14;set=variant	GT:DP:GQ	0/1	0/0:10:1
NW_004769979.1	4203	.	G	A	65.30	PASS	AC=1;AF=0.25;AN=4;AlleleCount=1;BaseCalledFraction=0.272727;BaseCalledReadsWithVariant=6;DP=10;SupportFraction=0.26636;TotalReads=14;set=variant	GT:DP:GQ	0/1	0/0:10:1
NW_004769979.1	4204	.	G	T	65.30	PASS	AC=1;AF=0.25;AN=4;AlleleCount=1;BaseCalledFraction=0.227273;BaseCalledReadsWithVariant=5;DP=10;SupportFraction=0.319394;TotalReads=14;set=variant	GT:DP:GQ	0/1	0/0:10:1
NW_004769979.1	4210	.	A	AT	65.30	PASS	AC=2;AF=0.5;AN=4;AlleleCount=2;BaseCalledFraction=0.545455;BaseCalledReadsWithVariant=12;DP=10;SupportFraction=0.403498;TotalReads=14;set=variant	GT:DP:GQ	1/1	0/0:10:1
NW_004769979.1	4228	.	C	T	52.20	PASS	AC=1;AF=0.25;AN=4;AlleleCount=1;BaseCalledFraction=0.5;BaseCalledReadsWithVariant=11;DP=10;SupportFraction=0.600438;TotalReads=14;set=variant	GT:DP:GQ	0/1	0/0:10:1
NW_004769979.1	4253	.	A	G	113.80	PASS	AC=2;AF=0.5;AN=4;AlleleCount=2;BaseCalledFraction=0.5;BaseCalledReadsWithVariant=11;DP=10;SupportFraction=0.66855;TotalReads=14;set=variant	GT:DP:GQ	1/1	0/0:10:1
NW_004769979.1	4258	.	T	C	113.80	PASS	AC=2;AF=0.5;AN=4;AlleleCount=2;BaseCalledFraction=0.52381;BaseCalledReadsWithVariant=11;DP=10;SupportFraction=0.635123;TotalReads=14;set=variant	GT:DP:GQ	1/1	0/0:10:1
NW_004769979.1	4278	.	G	T	76.90	PASS	AC=1;AF=0.25;AN=4;AlleleCount=1;BaseCalledFraction=0.47619;BaseCalledReadsWithVariant=10;DP=10;SupportFraction=0.460232;TotalReads=14;set=variant	GT:DP:GQ	0/1	0/0:10:1
NW_004769979.1	4281	.	G	A	76.90	PASS	AC=1;AF=0.25;AN=4;AlleleCount=1;BaseCalledFraction=0.47619;BaseCalledReadsWithVariant=10;DP=10;SupportFraction=0.337977;TotalReads=14;set=variant	GT:DP:GQ	0/1	0/0:10:1
NW_004769979.1	4286	.	A	G	76.90	PASS	AC=1;AF=0.25;AN=4;AlleleCount=1;BaseCalledFraction=0.428571;BaseCalledReadsWithVariant=9;DP=10;SupportFraction=0.214543;TotalReads=14;set=variant	GT:DP:GQ	0/1	0/0:10:1
NW_004769979.1	4287	.	T	G	76.90	PASS	AC=1;AF=0.25;AN=4;AlleleCount=1;BaseCalledFraction=0.47619;BaseCalledReadsWithVariant=10;DP=10;SupportFraction=0.373722;TotalReads=14;set=variant	GT:DP:GQ	0/1	0/0:10:1
NW_004769979.1	4291	.	CT	C	76.90	PASS	AC=1;AF=0.25;AN=4;AlleleCount=1;BaseCalledFraction=0.238095;BaseCalledReadsWithVariant=5;DP=10;SupportFraction=0.333318;TotalReads=14;set=variant	GT:DP:GQ	0/1	0/0:10:1
NW_004769979.1	4295	.	A	C	76.90	PASS	AC=1;AF=0.25;AN=4;AlleleCount=1;BaseCalledFraction=0.238095;BaseCalledReadsWithVariant=5;DP=10;SupportFraction=0.27212;TotalReads=14;set=variant	GT:DP:GQ	0/1	0/0:10:1
NW_004769979.1	4297	.	T	C	76.90	PASS	AC=1;AF=0.25;AN=4;AlleleCount=1;BaseCalledFraction=0.52381;BaseCalledReadsWithVariant=11;DP=10;SupportFraction=0.37877;TotalReads=14;set=variant	GT:DP:GQ	0/1	0/0:10:1
NW_004769979.1	4350	.	A	G	34.80	PASS	AC=1;AF=0.25;AN=4;AlleleCount=1;BaseCalledFraction=0.52381;BaseCalledReadsWithVariant=11;DP=10;SupportFraction=0.522342;TotalReads=14;set=variant	GT:DP:GQ	0/1	0/0:10:1
NW_004769979.1	4351	.	T	G	34.80	PASS	AC=1;AF=0.25;AN=4;AlleleCount=1;BaseCalledFraction=0.571429;BaseCalledReadsWithVariant=12;DP=10;SupportFraction=0.554476;TotalReads=14;set=variant	GT:DP:GQ	0/1	0/0:10:1
NW_004769979.1	4362	.	G	A	53.10	PASS	AC=2;AF=0.5;AN=4;AlleleCount=2;BaseCalledFraction=0.666667;BaseCalledReadsWithVariant=14;DP=10;SupportFraction=0.574247;TotalReads=14;set=variant	GT:DP:GQ	1/1	0/0:10:1
NW_004769979.1	4363	.	C	T	53.10	PASS	AC=1;AF=0.25;AN=4;AlleleCount=1;BaseCalledFraction=0.666667;BaseCalledReadsWithVariant=14;DP=10;SupportFraction=0.464938;TotalReads=14;set=variant	GT:DP:GQ	0/1	0/0:10:1
NW_004769979.1	4376	.	G	T	48	PASS	AC=1;AF=0.25;AN=4;AlleleCount=1;BaseCalledFraction=0.428571;BaseCalledReadsWithVariant=9;DP=10;SupportFraction=0.425089;TotalReads=14;set=variant	GT:DP:GQ	0/1	0/0:10:1
NW_004769979.1	4526	.	T	C	74.70	PASS	AC=1;AF=0.25;AN=4;AlleleCount=1;BaseCalledFraction=0.304348;BaseCalledReadsWithVariant=7;DP=10;SupportFraction=0.320113;TotalReads=16;set=variant	GT:DP:GQ	0/1	0/0:10:1
NW_004769979.1	4532	.	T	G	74.70	PASS	AC=2;AF=0.5;AN=4;AlleleCount=2;BaseCalledFraction=0.434783;BaseCalledReadsWithVariant=10;DP=10;SupportFraction=0.534132;TotalReads=16;set=variant	GT:DP:GQ	1/1	0/0:10:1
NW_004769979.1	4550	.	A	G	228.40	PASS	AC=1;AF=0.25;AN=4;AlleleCount=1;BaseCalledFraction=0.217391;BaseCalledReadsWithVariant=5;DP=10;SupportFraction=0.293911;TotalReads=16;set=variant	GT:DP:GQ	0/1	0/0:10:1
NW_004769979.1	4555	.	A	G	228.40	PASS	AC=2;AF=0.5;AN=4;AlleleCount=2;BaseCalledFraction=0.565217;BaseCalledReadsWithVariant=13;DP=10;SupportFraction=0.491946;TotalReads=16;set=variant	GT:DP:GQ	1/1	0/0:10:1
NW_004769979.1	4560	.	T	C	228.40	PASS	AC=1;AF=0.25;AN=4;AlleleCount=1;BaseCalledFraction=0.347826;BaseCalledReadsWithVariant=8;DP=10;SupportFraction=0.380646;TotalReads=16;set=variant	GT:DP:GQ	0/1	0/0:10:1
NW_004769979.1	4564	.	C	A	228.40	PASS	AC=1;AF=0.25;AN=4;AlleleCount=1;BaseCalledFraction=0.521739;BaseCalledReadsWithVariant=12;DP=10;SupportFraction=0.412604;TotalReads=16;set=variant	GT:DP:GQ	0/1	0/0:10:1
NW_004769979.1	4566	.	A	C	228.40	PASS	AC=1;AF=0.25;AN=4;AlleleCount=1;BaseCalledFraction=0.565217;BaseCalledReadsWithVariant=13;DP=10;SupportFraction=0.433524;TotalReads=16;set=variant	GT:DP:GQ	0/1	0/0:10:1
NW_004769979.1	4576	.	C	G	228.40	PASS	AC=1;AF=0.25;AN=4;AlleleCount=1;BaseCalledFraction=0.391304;BaseCalledReadsWithVariant=9;DP=10;SupportFraction=0.329602;TotalReads=16;set=variant	GT:DP:GQ	0/1	0/0:10:1
NW_004769979.1	4584	.	T	C	228.40	PASS	AC=1;AF=0.25;AN=4;AlleleCount=1;BaseCalledFraction=0.521739;BaseCalledReadsWithVariant=12;DP=10;SupportFraction=0.490694;TotalReads=16;set=variant	GT:DP:GQ	0/1	0/0:10:1
NW_004769979.1	4598	.	T	C	195.80	PASS	AC=1;AF=0.25;AN=4;AlleleCount=1;BaseCalledFraction=0.434783;BaseCalledReadsWithVariant=10;DP=10;SupportFraction=0.355343;TotalReads=16;set=variant	GT:DP:GQ	0/1	0/0:10:1
NW_004769979.1	4613	.	A	T	195.80	PASS	AC=1;AF=0.25;AN=4;AlleleCount=1;BaseCalledFraction=0.217391;BaseCalledReadsWithVariant=5;DP=10;SupportFraction=0.430425;TotalReads=16;set=variant	GT:DP:GQ	0/1	0/0:10:1
NW_004769979.1	4630	.	T	C	195.80	PASS	AC=1;AF=0.25;AN=4;AlleleCount=1;BaseCalledFraction=0.217391;BaseCalledReadsWithVariant=5;DP=10;SupportFraction=0.301138;TotalReads=16;set=variant	GT:DP:GQ	0/1	0/0:10:1
NW_004769979.1	4634	.	T	G	195.80	PASS	AC=1;AF=0.25;AN=4;AlleleCount=1;BaseCalledFraction=0.478261;BaseCalledReadsWithVariant=11;DP=10;SupportFraction=0.322869;TotalReads=16;set=variant	GT:DP:GQ	0/1	0/0:10:1
NW_004769979.1	4659	.	G	T	109.10	PASS	AC=1;AF=0.25;AN=4;AlleleCount=1;BaseCalledFraction=0.375;BaseCalledReadsWithVariant=9;DP=10;SupportFraction=0.570863;TotalReads=16;set=variant	GT:DP:GQ	0/1	0/0:10:1
NW_004769979.1	4667	.	A	G	109.10	PASS	AC=2;AF=0.5;AN=4;AlleleCount=2;BaseCalledFraction=0.833333;BaseCalledReadsWithVariant=20;DP=10;SupportFraction=0.566545;TotalReads=16;set=variant	GT:DP:GQ	1/1	0/0:10:1
NW_004769979.1	4671	.	T	C	109.10	PASS	AC=1;AF=0.25;AN=4;AlleleCount=1;BaseCalledFraction=0.25;BaseCalledReadsWithVariant=6;DP=10;SupportFraction=0.396778;TotalReads=16;set=variant	GT:DP:GQ	0/1	0/0:10:1
NW_004769979.1	4699	.	T	G	26.80	PASS	AC=1;AF=0.25;AN=4;AlleleCount=1;BaseCalledFraction=0.291667;BaseCalledReadsWithVariant=7;DP=10;SupportFraction=0.283056;TotalReads=17;set=variant	GT:DP:GQ	0/1	0/0:10:1
NW_004769979.1	4718	.	T	C	171.20	PASS	AC=1;AF=0.25;AN=4;AlleleCount=1;BaseCalledFraction=0.68;BaseCalledReadsWithVariant=17;DP=10;SupportFraction=0.527936;TotalReads=17;set=variant	GT:DP:GQ	0/1	0/0:10:1
NW_004769979.1	4726	.	T	G	171.20	PASS	AC=1;AF=0.25;AN=4;AlleleCount=1;BaseCalledFraction=0.64;BaseCalledReadsWithVariant=16;DP=10;SupportFraction=0.44355;TotalReads=17;set=variant	GT:DP:GQ	0/1	0/0:10:1
NW_004769979.1	4727	.	T	C	171.20	PASS	AC=2;AF=0.5;AN=4;AlleleCount=2;BaseCalledFraction=0.8;BaseCalledReadsWithVariant=20;DP=10;SupportFraction=0.559519;TotalReads=17;set=variant	GT:DP:GQ	1/1	0/0:10:1
NW_004769979.1	4734	.	T	A	171.20	PASS	AC=1;AF=0.25;AN=4;AlleleCount=1;BaseCalledFraction=0.24;BaseCalledReadsWithVariant=6;DP=10;SupportFraction=0.284227;TotalReads=17;set=variant	GT:DP:GQ	0/1	0/0:10:1
NW_004769979.1	4745	.	A	C	242.80	PASS	AC=1;AF=0.25;AN=4;AlleleCount=1;BaseCalledFraction=0.44;BaseCalledReadsWithVariant=11;DP=10;SupportFraction=0.403768;TotalReads=17;set=variant	GT:DP:GQ	0/1	0/0:10:1
NW_004769979.1	4747	.	T	C	242.80	PASS	AC=1;AF=0.25;AN=4;AlleleCount=1;BaseCalledFraction=0.52;BaseCalledReadsWithVariant=13;DP=10;SupportFraction=0.440669;TotalReads=17;set=variant	GT:DP:GQ	0/1	0/0:10:1
NW_004769979.1	4748	.	A	C	242.80	PASS	AC=2;AF=0.5;AN=4;AlleleCount=2;BaseCalledFraction=0.68;BaseCalledReadsWithVariant=17;DP=10;SupportFraction=0.578919;TotalReads=17;set=variant	GT:DP:GQ	1/1	0/0:10:1
NW_004769979.1	4754	.	G	A	242.80	PASS	AC=2;AF=0.5;AN=4;AlleleCount=2;BaseCalledFraction=0.92;BaseCalledReadsWithVariant=23;DP=10;SupportFraction=0.697075;TotalReads=17;set=variant	GT:DP:GQ	1/1	0/0:10:1
NW_004769979.1	4773	.	A	T	207.30	PASS	AC=1;AF=0.25;AN=4;AlleleCount=1;BaseCalledFraction=0.52;BaseCalledReadsWithVariant=13;DP=10;SupportFraction=0.386743;TotalReads=17;set=variant	GT:DP:GQ	0/1	0/0:10:1
NW_004769979.1	4774	.	A	T	207.30	PASS	AC=2;AF=0.5;AN=4;AlleleCount=2;BaseCalledFraction=0.6;BaseCalledReadsWithVariant=15;DP=10;SupportFraction=0.499527;TotalReads=17;set=variant	GT:DP:GQ	1/1	0/0:10:1
NW_004769979.1	4783	.	G	C	207.30	PASS	AC=2;AF=0.5;AN=4;AlleleCount=2;BaseCalledFraction=0.28;BaseCalledReadsWithVariant=7;DP=10;SupportFraction=0.540412;TotalReads=17;set=variant	GT:DP:GQ	1/1	0/0:10:1
NW_004769979.1	4806	.	T	A	40.50	PASS	AC=1;AF=0.25;AN=4;AlleleCount=1;BaseCalledFraction=0.28;BaseCalledReadsWithVariant=7;DP=10;SupportFraction=0.225814;TotalReads=17;set=variant	GT:DP:GQ	0/1	0/0:10:1
NW_004769979.1	4821	.	G	A	118.10	PASS	AC=1;AF=0.25;AN=4;AlleleCount=1;BaseCalledFraction=0.64;BaseCalledReadsWithVariant=16;DP=10;SupportFraction=0.437081;TotalReads=17;set=variant	GT:DP:GQ	0/1	0/0:10:1
NW_004769979.1	4828	.	AT	AGG	118.10	PASS	AC=1;AF=0.25;AN=4;AlleleCount=1;BaseCalledFraction=0.36;BaseCalledReadsWithVariant=9;DP=10;SupportFraction=0.335917;TotalReads=17;set=variant	GT:DP:GQ	0/1	0/0:10:1
NW_004769979.1	4838	.	T	A	118.10	PASS	AC=1;AF=0.25;AN=4;AlleleCount=1;BaseCalledFraction=0.24;BaseCalledReadsWithVariant=6;DP=10;SupportFraction=0.22341;TotalReads=17;set=variant	GT:DP:GQ	0/1	0/0:10:1
NW_004769979.1	4850	.	T	C	132.80	PASS	AC=1;AF=0.25;AN=4;AlleleCount=1;BaseCalledFraction=0.28;BaseCalledReadsWithVariant=7;DP=10;SupportFraction=0.370249;TotalReads=17;set=variant	GT:DP:GQ	0/1	0/0:10:1
NW_004769979.1	4856	.	T	G	132.80	PASS	AC=1;AF=0.25;AN=4;AlleleCount=1;BaseCalledFraction=0.36;BaseCalledReadsWithVariant=9;DP=10;SupportFraction=0.441953;TotalReads=17;set=variant	GT:DP:GQ	0/1	0/0:10:1
NW_004769979.1	4884	.	T	C	301.40	PASS	AC=1;AF=0.25;AN=4;AlleleCount=1;BaseCalledFraction=0.4;BaseCalledReadsWithVariant=10;DP=10;SupportFraction=0.478085;TotalReads=17;set=variant	GT:DP:GQ	0/1	0/0:10:1
NW_004769979.1	4888	.	C	A	301.40	PASS	AC=1;AF=0.25;AN=4;AlleleCount=1;BaseCalledFraction=0.56;BaseCalledReadsWithVariant=14;DP=10;SupportFraction=0.309592;TotalReads=17;set=variant	GT:DP:GQ	0/1	0/0:10:1
NW_004769979.1	4890	.	A	C	301.40	PASS	AC=1;AF=0.25;AN=4;AlleleCount=1;BaseCalledFraction=0.36;BaseCalledReadsWithVariant=9;DP=10;SupportFraction=0.414443;TotalReads=17;set=variant	GT:DP:GQ	0/1	0/0:10:1
NW_004769979.1	4900	.	C	G	301.40	PASS	AC=1;AF=0.25;AN=4;AlleleCount=1;BaseCalledFraction=0.52;BaseCalledReadsWithVariant=13;DP=10;SupportFraction=0.374686;TotalReads=17;set=variant	GT:DP:GQ	0/1	0/0:10:1
NW_004769979.1	4908	.	T	C	301.40	PASS	AC=1;AF=0.25;AN=4;AlleleCount=1;BaseCalledFraction=0.44;BaseCalledReadsWithVariant=11;DP=10;SupportFraction=0.471313;TotalReads=17;set=variant	GT:DP:GQ	0/1	0/0:10:1
NW_004769979.1	4915	.	A	G	301.40	PASS	AC=2;AF=0.5;AN=4;AlleleCount=2;BaseCalledFraction=0.68;BaseCalledReadsWithVariant=17;DP=10;SupportFraction=0.486022;TotalReads=17;set=variant	GT:DP:GQ	1/1	0/0:10:1
NW_004769979.1	4922	.	T	C	301.40	PASS	AC=1;AF=0.25;AN=4;AlleleCount=1;BaseCalledFraction=0.461538;BaseCalledReadsWithVariant=12;DP=10;SupportFraction=0.420979;TotalReads=17;set=variant	GT:DP:GQ	0/1	0/0:10:1
NW_004769979.1	4937	.	A	T	164.70	PASS	AC=1;AF=0.25;AN=4;AlleleCount=1;BaseCalledFraction=0.230769;BaseCalledReadsWithVariant=6;DP=10;SupportFraction=0.367095;TotalReads=17;set=variant	GT:DP:GQ	0/1	0/0:10:1
NW_004769979.1	4940	.	G	GT	164.70	PASS	AC=1;AF=0.25;AN=4;AlleleCount=1;BaseCalledFraction=0.346154;BaseCalledReadsWithVariant=9;DP=10;SupportFraction=0.363154;TotalReads=17;set=variant	GT:DP:GQ	0/1	0/0:10:1
NW_004769979.1	4943	.	T	TAC	164.70	PASS	AC=1;AF=0.25;AN=4;AlleleCount=1;BaseCalledFraction=0.230769;BaseCalledReadsWithVariant=6;DP=10;SupportFraction=0.351707;TotalReads=17;set=variant	GT:DP:GQ	0/1	0/0:10:1
NW_004769979.1	4951	.	G	T	164.70	PASS	AC=2;AF=0.5;AN=4;AlleleCount=2;BaseCalledFraction=0.576923;BaseCalledReadsWithVariant=15;DP=10;SupportFraction=0.647556;TotalReads=17;set=variant	GT:DP:GQ	1/1	0/0:10:1
NW_004769979.1	4957	.	C	G	164.70	PASS	AC=1;AF=0.25;AN=4;AlleleCount=1;BaseCalledFraction=0.384615;BaseCalledReadsWithVariant=10;DP=10;SupportFraction=0.371527;TotalReads=17;set=variant	GT:DP:GQ	0/1	0/0:10:1
NW_004769979.1	4958	.	T	G	164.70	PASS	AC=1;AF=0.25;AN=4;AlleleCount=1;BaseCalledFraction=0.384615;BaseCalledReadsWithVariant=10;DP=10;SupportFraction=0.340219;TotalReads=17;set=variant	GT:DP:GQ	0/1	0/0:10:1
NW_004769979.1	4969	.	G	A	29.50	PASS	AC=1;AF=0.25;AN=4;AlleleCount=1;BaseCalledFraction=0.555556;BaseCalledReadsWithVariant=15;DP=10;SupportFraction=0.405625;TotalReads=18;set=variant	GT:DP:GQ	0/1	0/0:10:1
NW_004769979.1	4983	.	G	T	50.60	PASS	AC=1;AF=0.25;AN=4;AlleleCount=1;BaseCalledFraction=0.222222;BaseCalledReadsWithVariant=6;DP=10;SupportFraction=0.269024;TotalReads=18;set=variant	GT:DP:GQ	0/1	0/0:10:1
NW_004769979.1	4995	.	T	C	75.90	PASS	AC=1;AF=0.25;AN=4;AlleleCount=1;BaseCalledFraction=0.518519;BaseCalledReadsWithVariant=14;DP=10;SupportFraction=0.468368;TotalReads=19;set=variant	GT:DP:GQ	0/1	0/0:10:1
NW_004769979.1	5008	.	A	G	58.20	PASS	AC=1;AF=0.25;AN=4;AlleleCount=1;BaseCalledFraction=0.518519;BaseCalledReadsWithVariant=14;DP=10;SupportFraction=0.428239;TotalReads=19;set=variant	GT:DP:GQ	0/1	0/0:10:1
NW_004769979.1	5024	.	T	G	119.70	PASS	AC=1;AF=0.25;AN=4;AlleleCount=1;BaseCalledFraction=0.62963;BaseCalledReadsWithVariant=17;DP=10;SupportFraction=0.524225;TotalReads=19;set=variant	GT:DP:GQ	0/1	0/0:10:1
NW_004769979.1	5026	.	T	C	119.70	PASS	AC=1;AF=0.25;AN=4;AlleleCount=1;BaseCalledFraction=0.62963;BaseCalledReadsWithVariant=17;DP=10;SupportFraction=0.507099;TotalReads=19;set=variant	GT:DP:GQ	0/1	0/0:10:1
NW_004769979.1	5050	.	T	G	39.70	PASS	AC=1;AF=0.25;AN=4;AlleleCount=1;BaseCalledFraction=0.407407;BaseCalledReadsWithVariant=11;DP=10;SupportFraction=0.376787;TotalReads=19;set=variant	GT:DP:GQ	0/1	0/0:10:1
NW_004769979.1	5051	.	T	C	39.70	PASS	AC=1;AF=0.25;AN=4;AlleleCount=1;BaseCalledFraction=0.333333;BaseCalledReadsWithVariant=9;DP=10;SupportFraction=0.399306;TotalReads=19;set=variant	GT:DP:GQ	0/1	0/0:10:1
NW_004769979.1	5069	.	A	C	69.50	PASS	AC=1;AF=0.25;AN=4;AlleleCount=1;BaseCalledFraction=0.333333;BaseCalledReadsWithVariant=9;DP=10;SupportFraction=0.334239;TotalReads=19;set=variant	GT:DP:GQ	0/1	0/0:10:1
NW_004769979.1	5071	.	T	C	69.50	PASS	AC=1;AF=0.25;AN=4;AlleleCount=1;BaseCalledFraction=0.518519;BaseCalledReadsWithVariant=14;DP=10;SupportFraction=0.488981;TotalReads=19;set=variant	GT:DP:GQ	0/1	0/0:10:1
NW_004769979.1	5072	.	A	C	69.50	PASS	AC=1;AF=0.25;AN=4;AlleleCount=1;BaseCalledFraction=0.444444;BaseCalledReadsWithVariant=12;DP=10;SupportFraction=0.358938;TotalReads=19;set=variant	GT:DP:GQ	0/1	0/0:10:1
NW_004769979.1	5098	.	G	A	46.30	PASS	AC=1;AF=0.25;AN=4;AlleleCount=1;BaseCalledFraction=0.259259;BaseCalledReadsWithVariant=7;DP=10;SupportFraction=0.365926;TotalReads=19;set=variant	GT:DP:GQ	0/1	0/0:10:1
NW_004769979.1	5107	.	G	C	46.30	PASS	AC=1;AF=0.25;AN=4;AlleleCount=1;BaseCalledFraction=0.37037;BaseCalledReadsWithVariant=10;DP=10;SupportFraction=0.401293;TotalReads=19;set=variant	GT:DP:GQ	0/1	0/0:10:1
NW_004769979.1	5119	.	A	T	166.70	PASS	AC=1;AF=0.25;AN=4;AlleleCount=1;BaseCalledFraction=0.555556;BaseCalledReadsWithVariant=15;DP=10;SupportFraction=0.714654;TotalReads=19;set=variant	GT:DP:GQ	0/1	0/0:10:1
NW_004769979.1	5194	.	A	T	29.10	PASS	AC=1;AF=0.25;AN=4;AlleleCount=1;BaseCalledFraction=0.37037;BaseCalledReadsWithVariant=10;DP=10;SupportFraction=0.453687;TotalReads=19;set=variant	GT:DP:GQ	0/1	0/0:10:1
NW_004769979.1	5205	.	T	C	66.30	PASS	AC=1;AF=0.25;AN=4;AlleleCount=1;BaseCalledFraction=0.296296;BaseCalledReadsWithVariant=8;DP=10;SupportFraction=0.42067;TotalReads=19;set=variant	GT:DP:GQ	0/1	0/0:10:1
NW_004769979.1	5213	.	T	G	66.30	PASS	AC=1;AF=0.25;AN=4;AlleleCount=1;BaseCalledFraction=0.481481;BaseCalledReadsWithVariant=13;DP=10;SupportFraction=0.454014;TotalReads=19;set=variant	GT:DP:GQ	0/1	0/0:10:1
NW_004769979.1	5214	.	T	C	66.30	PASS	AC=1;AF=0.25;AN=4;AlleleCount=1;BaseCalledFraction=0.296296;BaseCalledReadsWithVariant=8;DP=10;SupportFraction=0.342649;TotalReads=19;set=variant	GT:DP:GQ	0/1	0/0:10:1
NW_004769979.1	5231	.	A	C	51.40	PASS	AC=1;AF=0.25;AN=4;AlleleCount=1;BaseCalledFraction=0.444444;BaseCalledReadsWithVariant=12;DP=10;SupportFraction=0.361573;TotalReads=19;set=variant	GT:DP:GQ	0/1	0/0:10:1
NW_004769979.1	5232	.	G	C	51.40	PASS	AC=1;AF=0.25;AN=4;AlleleCount=1;BaseCalledFraction=0.37037;BaseCalledReadsWithVariant=10;DP=10;SupportFraction=0.295507;TotalReads=19;set=variant	GT:DP:GQ	0/1	0/0:10:1
NW_004769979.1	5234	.	T	C	51.40	PASS	AC=1;AF=0.25;AN=4;AlleleCount=1;BaseCalledFraction=0.518519;BaseCalledReadsWithVariant=14;DP=10;SupportFraction=0.486251;TotalReads=19;set=variant	GT:DP:GQ	0/1	0/0:10:1
NW_004769979.1	5246	.	C	T	134.40	PASS	AC=1;AF=0.25;AN=4;AlleleCount=1;BaseCalledFraction=0.214286;BaseCalledReadsWithVariant=6;DP=10;SupportFraction=0.291308;TotalReads=19;set=variant	GT:DP:GQ	0/1	0/0:10:1
NW_004769979.1	5254	.	A	T	134.40	PASS	AC=1;AF=0.25;AN=4;AlleleCount=1;BaseCalledFraction=0.285714;BaseCalledReadsWithVariant=8;DP=10;SupportFraction=0.448325;TotalReads=19;set=variant	GT:DP:GQ	0/1	0/0:10:1
NW_004769979.1	5255	.	T	G	134.40	PASS	AC=1;AF=0.25;AN=4;AlleleCount=1;BaseCalledFraction=0.357143;BaseCalledReadsWithVariant=10;DP=10;SupportFraction=0.463097;TotalReads=19;set=variant	GT:DP:GQ	0/1	0/0:10:1
NW_004769979.1	5266	.	G	T	134.40	PASS	AC=1;AF=0.25;AN=4;AlleleCount=1;BaseCalledFraction=0.571429;BaseCalledReadsWithVariant=16;DP=10;SupportFraction=0.372581;TotalReads=19;set=variant	GT:DP:GQ	0/1	0/0:10:1
NW_004769979.1	5309	.	C	T	115.60	PASS	AC=1;AF=0.25;AN=4;AlleleCount=1;BaseCalledFraction=0.357143;BaseCalledReadsWithVariant=10;DP=10;SupportFraction=0.379975;TotalReads=19;set=variant	GT:DP:GQ	0/1	0/0:10:1
NW_004769979.1	5316	.	T	G	115.60	PASS	AC=1;AF=0.25;AN=4;AlleleCount=1;BaseCalledFraction=0.357143;BaseCalledReadsWithVariant=10;DP=10;SupportFraction=0.429948;TotalReads=19;set=variant	GT:DP:GQ	0/1	0/0:10:1
NW_004769979.1	5317	.	T	G	115.60	PASS	AC=1;AF=0.25;AN=4;AlleleCount=1;BaseCalledFraction=0.321429;BaseCalledReadsWithVariant=9;DP=10;SupportFraction=0.413089;TotalReads=19;set=variant	GT:DP:GQ	0/1	0/0:10:1
NW_004769979.1	5334	.	A	G	62.80	PASS	AC=1;AF=0.25;AN=4;AlleleCount=1;BaseCalledFraction=0.571429;BaseCalledReadsWithVariant=16;DP=10;SupportFraction=0.412081;TotalReads=19;set=variant	GT:DP:GQ	0/1	0/0:10:1
NW_004769979.1	5339	.	T	C	62.80	PASS	AC=1;AF=0.25;AN=4;AlleleCount=1;BaseCalledFraction=0.428571;BaseCalledReadsWithVariant=12;DP=10;SupportFraction=0.225298;TotalReads=19;set=variant	GT:DP:GQ	0/1	0/0:10:1
NW_004769979.1	5345	.	TC	T	62.80	PASS	AC=1;AF=0.25;AN=4;AlleleCount=1;BaseCalledFraction=0.321429;BaseCalledReadsWithVariant=9;DP=10;SupportFraction=0.219475;TotalReads=19;set=variant	GT:DP:GQ	0/1	0/0:10:1
NW_004769979.1	5359	.	G	T	31.60	PASS	AC=1;AF=0.25;AN=4;AlleleCount=1;BaseCalledFraction=0.357143;BaseCalledReadsWithVariant=10;DP=10;SupportFraction=0.365359;TotalReads=19;set=variant	GT:DP:GQ	0/1	0/0:10:1
NW_004769979.1	5362	.	G	A	31.60	PASS	AC=1;AF=0.25;AN=4;AlleleCount=1;BaseCalledFraction=0.607143;BaseCalledReadsWithVariant=17;DP=10;SupportFraction=0.378177;TotalReads=19;set=variant	GT:DP:GQ	0/1	0/0:10:1
NW_004769979.1	5373	.	T	C	52.70	PASS	AC=1;AF=0.25;AN=4;AlleleCount=1;BaseCalledFraction=0.571429;BaseCalledReadsWithVariant=16;DP=10;SupportFraction=0.359067;TotalReads=19;set=variant	GT:DP:GQ	0/1	0/0:10:1
NW_004769979.1	5378	.	T	C	52.70	PASS	AC=1;AF=0.25;AN=4;AlleleCount=1;BaseCalledFraction=0.5;BaseCalledReadsWithVariant=14;DP=10;SupportFraction=0.421657;TotalReads=19;set=variant	GT:DP:GQ	0/1	0/0:10:1
NW_004769979.1	5394	.	G	A	178.10	PASS	AC=1;AF=0.25;AN=4;AlleleCount=1;BaseCalledFraction=0.535714;BaseCalledReadsWithVariant=15;DP=10;SupportFraction=0.397454;TotalReads=19;set=variant	GT:DP:GQ	0/1	0/0:10:1
NW_004769979.1	5434	.	T	C	178.10	PASS	AC=1;AF=0.25;AN=4;AlleleCount=1;BaseCalledFraction=0.321429;BaseCalledReadsWithVariant=9;DP=10;SupportFraction=0.236263;TotalReads=19;set=variant	GT:DP:GQ	0/1	0/0:10:1
NW_004769979.1	5443	.	T	G	178.10	PASS	AC=1;AF=0.25;AN=4;AlleleCount=1;BaseCalledFraction=0.607143;BaseCalledReadsWithVariant=17;DP=10;SupportFraction=0.366311;TotalReads=19;set=variant	GT:DP:GQ	0/1	0/0:10:1
NW_004769979.1	5448	.	A	G	178.10	PASS	AC=1;AF=0.25;AN=4;AlleleCount=1;BaseCalledFraction=0.5;BaseCalledReadsWithVariant=14;DP=10;SupportFraction=0.279219;TotalReads=19;set=variant	GT:DP:GQ	0/1	0/0:10:1
NW_004769979.1	5449	.	T	G	178.10	PASS	AC=1;AF=0.25;AN=4;AlleleCount=1;BaseCalledFraction=0.571429;BaseCalledReadsWithVariant=16;DP=10;SupportFraction=0.321528;TotalReads=19;set=variant	GT:DP:GQ	0/1	0/0:10:1
NW_004769979.1	5517	.	T	G	364.70	PASS	AC=1;AF=0.25;AN=4;AlleleCount=1;BaseCalledFraction=0.678571;BaseCalledReadsWithVariant=19;DP=10;SupportFraction=0.462039;TotalReads=19;set=variant	GT:DP:GQ	0/1	0/0:10:1
NW_004769979.1	5523	.	C	T	364.70	PASS	AC=1;AF=0.25;AN=4;AlleleCount=1;BaseCalledFraction=0.571429;BaseCalledReadsWithVariant=16;DP=10;SupportFraction=0.668128;TotalReads=19;set=variant	GT:DP:GQ	0/1	0/0:10:1
NW_004769979.1	5525	.	T	C	364.70	PASS	AC=1;AF=0.25;AN=4;AlleleCount=1;BaseCalledFraction=0.392857;BaseCalledReadsWithVariant=11;DP=10;SupportFraction=0.512637;TotalReads=19;set=variant	GT:DP:GQ	0/1	0/0:10:1
NW_004769979.1	5529	.	C	A	364.70	PASS	AC=1;AF=0.25;AN=4;AlleleCount=1;BaseCalledFraction=0.5;BaseCalledReadsWithVariant=14;DP=10;SupportFraction=0.573801;TotalReads=19;set=variant	GT:DP:GQ	0/1	0/0:10:1
NW_004769979.1	5540	.	A	C	364.70	PASS	AC=1;AF=0.25;AN=4;AlleleCount=1;BaseCalledFraction=0.321429;BaseCalledReadsWithVariant=9;DP=10;SupportFraction=0.523574;TotalReads=19;set=variant	GT:DP:GQ	0/1	0/0:10:1
NW_004769979.1	5544	.	T	C	364.70	PASS	AC=1;AF=0.25;AN=4;AlleleCount=1;BaseCalledFraction=0.464286;BaseCalledReadsWithVariant=13;DP=10;SupportFraction=0.609333;TotalReads=19;set=variant	GT:DP:GQ	0/1	0/0:10:1
NW_004769979.1	5550	.	T	A	364.70	PASS	AC=1;AF=0.25;AN=4;AlleleCount=1;BaseCalledFraction=0.678571;BaseCalledReadsWithVariant=19;DP=10;SupportFraction=0.553678;TotalReads=19;set=variant	GT:DP:GQ	0/1	0/0:10:1
NW_004769979.1	5566	.	T	A	87.20	PASS	AC=1;AF=0.25;AN=4;AlleleCount=1;BaseCalledFraction=0.642857;BaseCalledReadsWithVariant=18;DP=10;SupportFraction=0.550493;TotalReads=19;set=variant	GT:DP:GQ	0/1	0/0:10:1
NW_004769979.1	5567	.	C	A	87.20	PASS	AC=1;AF=0.25;AN=4;AlleleCount=1;BaseCalledFraction=0.607143;BaseCalledReadsWithVariant=17;DP=10;SupportFraction=0.574973;TotalReads=19;set=variant	GT:DP:GQ	0/1	0/0:10:1
NW_004769979.1	5578	.	A	T	55.60	PASS	AC=1;AF=0.25;AN=4;AlleleCount=1;BaseCalledFraction=0.357143;BaseCalledReadsWithVariant=10;DP=10;SupportFraction=0.304838;TotalReads=19;set=variant	GT:DP:GQ	0/1	0/0:10:1
NW_004769979.1	5581	.	G	GT	55.60	PASS	AC=1;AF=0.25;AN=4;AlleleCount=1;BaseCalledFraction=0.214286;BaseCalledReadsWithVariant=6;DP=10;SupportFraction=0.284046;TotalReads=19;set=variant	GT:DP:GQ	0/1	0/0:10:1
NW_004769979.1	5626	.	T	G	152.50	PASS	AC=1;AF=0.25;AN=4;AlleleCount=1;BaseCalledFraction=0.285714;BaseCalledReadsWithVariant=8;DP=10;SupportFraction=0.433411;TotalReads=19;set=variant	GT:DP:GQ	0/1	0/0:10:1
NW_004769979.1	5632	.	T	C	152.50	PASS	AC=1;AF=0.25;AN=4;AlleleCount=1;BaseCalledFraction=0.392857;BaseCalledReadsWithVariant=11;DP=10;SupportFraction=0.458525;TotalReads=19;set=variant	GT:DP:GQ	0/1	0/0:10:1
NW_004769979.1	5639	.	T	C	152.50	PASS	AC=2;AF=0.5;AN=4;AlleleCount=2;BaseCalledFraction=0.571429;BaseCalledReadsWithVariant=16;DP=10;SupportFraction=0.60729;TotalReads=19;set=variant	GT:DP:GQ	1/1	0/0:10:1
NW_004769979.1	5661	.	A	G	244	PASS	AC=1;AF=0.25;AN=4;AlleleCount=1;BaseCalledFraction=0.285714;BaseCalledReadsWithVariant=8;DP=10;SupportFraction=0.547546;TotalReads=19;set=variant	GT:DP:GQ	0/1	0/0:10:1
NW_004769979.1	5664	.	A	C	244	PASS	AC=1;AF=0.25;AN=4;AlleleCount=1;BaseCalledFraction=0.535714;BaseCalledReadsWithVariant=15;DP=10;SupportFraction=0.496659;TotalReads=19;set=variant	GT:DP:GQ	0/1	0/0:10:1
NW_004769979.1	5671	.	G	A	244	PASS	AC=1;AF=0.25;AN=4;AlleleCount=1;BaseCalledFraction=0.535714;BaseCalledReadsWithVariant=15;DP=10;SupportFraction=0.348177;TotalReads=19;set=variant	GT:DP:GQ	0/1	0/0:10:1
NW_004769979.1	5675	.	T	G	244	PASS	AC=1;AF=0.25;AN=4;AlleleCount=1;BaseCalledFraction=0.285714;BaseCalledReadsWithVariant=8;DP=10;SupportFraction=0.50952;TotalReads=19;set=variant	GT:DP:GQ	0/1	0/0:10:1
NW_004769979.1	5680	.	T	C	244	PASS	AC=1;AF=0.25;AN=4;AlleleCount=1;BaseCalledFraction=0.571429;BaseCalledReadsWithVariant=16;DP=10;SupportFraction=0.54186;TotalReads=19;set=variant	GT:DP:GQ	0/1	0/0:10:1
NW_004769979.1	5683	.	T	C	244	PASS	AC=1;AF=0.25;AN=4;AlleleCount=1;BaseCalledFraction=0.428571;BaseCalledReadsWithVariant=12;DP=10;SupportFraction=0.428029;TotalReads=19;set=variant	GT:DP:GQ	0/1	0/0:10:1
NW_004769979.1	5698	.	G	C	104.80	PASS	AC=1;AF=0.25;AN=4;AlleleCount=1;BaseCalledFraction=0.357143;BaseCalledReadsWithVariant=10;DP=10;SupportFraction=0.432848;TotalReads=19;set=variant	GT:DP:GQ	0/1	0/0:10:1
NW_004769979.1	5706	.	G	C	104.80	PASS	AC=1;AF=0.25;AN=4;AlleleCount=1;BaseCalledFraction=0.5;BaseCalledReadsWithVariant=14;DP=10;SupportFraction=0.457607;TotalReads=19;set=variant	GT:DP:GQ	0/1	0/0:10:1
NW_004769979.1	5707	.	T	C	104.80	PASS	AC=1;AF=0.25;AN=4;AlleleCount=1;BaseCalledFraction=0.357143;BaseCalledReadsWithVariant=10;DP=10;SupportFraction=0.402072;TotalReads=19;set=variant	GT:DP:GQ	0/1	0/0:10:1
NW_004769979.1	5724	.	T	A	131.50	PASS	AC=1;AF=0.25;AN=4;AlleleCount=1;BaseCalledFraction=0.642857;BaseCalledReadsWithVariant=18;DP=10;SupportFraction=0.584065;TotalReads=19;set=variant	GT:DP:GQ	0/1	0/0:10:1
NW_004769979.1	5725	.	C	A	131.50	PASS	AC=1;AF=0.25;AN=4;AlleleCount=1;BaseCalledFraction=0.714286;BaseCalledReadsWithVariant=20;DP=10;SupportFraction=0.560358;TotalReads=19;set=variant	GT:DP:GQ	0/1	0/0:10:1
NW_004769979.1	5736	.	A	T	82.50	PASS	AC=1;AF=0.25;AN=4;AlleleCount=1;BaseCalledFraction=0.214286;BaseCalledReadsWithVariant=6;DP=10;SupportFraction=0.334551;TotalReads=18;set=variant	GT:DP:GQ	0/1	0/0:10:1
NW_004769979.1	5744	.	AT	A	82.50	PASS	AC=1;AF=0.25;AN=4;AlleleCount=1;BaseCalledFraction=0.214286;BaseCalledReadsWithVariant=6;DP=10;SupportFraction=0.260564;TotalReads=18;set=variant	GT:DP:GQ	0/1	0/0:10:1
NW_004769979.1	5746	.	CA	C	82.50	PASS	AC=1;AF=0.25;AN=4;AlleleCount=1;BaseCalledFraction=0.214286;BaseCalledReadsWithVariant=6;DP=10;SupportFraction=0.328224;TotalReads=18;set=variant	GT:DP:GQ	0/1	0/0:10:1
NW_004769979.1	5769	.	G	T	59	PASS	AC=1;AF=0.25;AN=4;AlleleCount=1;BaseCalledFraction=0.321429;BaseCalledReadsWithVariant=9;DP=10;SupportFraction=0.417598;TotalReads=18;set=variant	GT:DP:GQ	0/1	0/0:10:1
NW_004769979.1	5808	.	C	G	69	PASS	AC=1;AF=0.25;AN=4;AlleleCount=1;BaseCalledFraction=0.259259;BaseCalledReadsWithVariant=7;DP=10;SupportFraction=0.434298;TotalReads=18;set=variant	GT:DP:GQ	0/1	0/0:10:1
NW_004769979.1	5813	.	G	A	69	PASS	AC=2;AF=0.5;AN=4;AlleleCount=2;BaseCalledFraction=0.259259;BaseCalledReadsWithVariant=7;DP=10;SupportFraction=0.438556;TotalReads=18;set=variant	GT:DP:GQ	1/1	0/0:10:1
NW_004769979.1	5832	.	G	A	227.60	PASS	AC=1;AF=0.25;AN=4;AlleleCount=1;BaseCalledFraction=0.518519;BaseCalledReadsWithVariant=14;DP=10;SupportFraction=0.572943;TotalReads=18;set=variant	GT:DP:GQ	0/1	0/0:10:1
NW_004769979.1	5842	.	A	T	227.60	PASS	AC=1;AF=0.25;AN=4;AlleleCount=1;BaseCalledFraction=0.666667;BaseCalledReadsWithVariant=18;DP=10;SupportFraction=0.587214;TotalReads=18;set=variant	GT:DP:GQ	0/1	0/0:10:1
NW_004769979.1	5856	.	T	C	80.80	PASS	AC=1;AF=0.25;AN=4;AlleleCount=1;BaseCalledFraction=0.481481;BaseCalledReadsWithVariant=13;DP=10;SupportFraction=0.543032;TotalReads=18;set=variant	GT:DP:GQ	0/1	0/0:10:1
NW_004769979.1	5872	.	AT	A	117.80	PASS	AC=1;AF=0.25;AN=4;AlleleCount=1;BaseCalledFraction=0.259259;BaseCalledReadsWithVariant=7;DP=10;SupportFraction=0.362466;TotalReads=18;set=variant	GT:DP:GQ	0/1	0/0:10:1
NW_004769979.1	5877	.	G	T	117.80	PASS	AC=1;AF=0.25;AN=4;AlleleCount=1;BaseCalledFraction=0.259259;BaseCalledReadsWithVariant=7;DP=10;SupportFraction=0.339237;TotalReads=18;set=variant	GT:DP:GQ	0/1	0/0:10:1
NW_004769979.1	5904	.	C	T	54.10	PASS	AC=1;AF=0.25;AN=4;AlleleCount=1;BaseCalledFraction=0.333333;BaseCalledReadsWithVariant=9;DP=10;SupportFraction=0.341251;TotalReads=17;set=variant	GT:DP:GQ	0/1	0/0:10:1
NW_004769979.1	5937	.	T	A	225.80	PASS	AC=1;AF=0.25;AN=4;AlleleCount=1;BaseCalledFraction=0.423077;BaseCalledReadsWithVariant=11;DP=10;SupportFraction=0.50276;TotalReads=17;set=variant	GT:DP:GQ	0/1	0/0:10:1
NW_004769979.1	5945	.	TT	TCC	225.80	PASS	AC=1;AF=0.25;AN=4;AlleleCount=1;BaseCalledFraction=0.269231;BaseCalledReadsWithVariant=7;DP=10;SupportFraction=0.369335;TotalReads=17;set=variant	GT:DP:GQ	0/1	0/0:10:1
NW_004769979.1	5950	.	C	T	225.80	PASS	AC=1;AF=0.25;AN=4;AlleleCount=1;BaseCalledFraction=0.307692;BaseCalledReadsWithVariant=8;DP=10;SupportFraction=0.437122;TotalReads=17;set=variant	GT:DP:GQ	0/1	0/0:10:1
NW_004769979.1	5951	.	A	T	225.80	PASS	AC=1;AF=0.25;AN=4;AlleleCount=1;BaseCalledFraction=0.5;BaseCalledReadsWithVariant=13;DP=10;SupportFraction=0.507498;TotalReads=17;set=variant	GT:DP:GQ	0/1	0/0:10:1
NW_004769979.1	5957	.	A	G	225.80	PASS	AC=1;AF=0.25;AN=4;AlleleCount=1;BaseCalledFraction=0.384615;BaseCalledReadsWithVariant=10;DP=10;SupportFraction=0.479605;TotalReads=17;set=variant	GT:DP:GQ	0/1	0/0:10:1
NW_004769979.1	5968	.	C	T	86.40	PASS	AC=1;AF=0.25;AN=4;AlleleCount=1;BaseCalledFraction=0.230769;BaseCalledReadsWithVariant=6;DP=10;SupportFraction=0.398439;TotalReads=17;set=variant	GT:DP:GQ	0/1	0/0:10:1
NW_004769979.1	5970	.	C	T	86.40	PASS	AC=2;AF=0.5;AN=4;AlleleCount=2;BaseCalledFraction=0.615385;BaseCalledReadsWithVariant=16;DP=10;SupportFraction=0.480974;TotalReads=17;set=variant	GT:DP:GQ	1/1	0/0:10:1
NW_004769979.1	5978	.	A	T	86.40	PASS	AC=1;AF=0.25;AN=4;AlleleCount=1;BaseCalledFraction=0.269231;BaseCalledReadsWithVariant=7;DP=10;SupportFraction=0.365923;TotalReads=17;set=variant	GT:DP:GQ	0/1	0/0:10:1
NW_004769979.1	5995	.	T	C	115.80	PASS	AC=1;AF=0.25;AN=4;AlleleCount=1;BaseCalledFraction=0.461538;BaseCalledReadsWithVariant=12;DP=10;SupportFraction=0.324993;TotalReads=16;set=variant	GT:DP:GQ	0/1	0/0:10:1
NW_004769979.1	6001	.	T	C	115.80	PASS	AC=1;AF=0.25;AN=4;AlleleCount=1;BaseCalledFraction=0.538462;BaseCalledReadsWithVariant=14;DP=10;SupportFraction=0.469853;TotalReads=16;set=variant	GT:DP:GQ	0/1	0/0:10:1
NW_004769979.1	6005	.	G	A	115.80	PASS	AC=1;AF=0.25;AN=4;AlleleCount=1;BaseCalledFraction=0.461538;BaseCalledReadsWithVariant=12;DP=10;SupportFraction=0.404786;TotalReads=16;set=variant	GT:DP:GQ	0/1	0/0:10:1
NW_004769979.1	6021	.	A	C	37.10	PASS	AC=1;AF=0.25;AN=4;AlleleCount=1;BaseCalledFraction=0.538462;BaseCalledReadsWithVariant=14;DP=10;SupportFraction=0.492615;TotalReads=16;set=variant	GT:DP:GQ	0/1	0/0:10:1
NW_004769979.1	6042	.	A	G	230.20	PASS	AC=1;AF=0.25;AN=4;AlleleCount=1;BaseCalledFraction=0.28;BaseCalledReadsWithVariant=7;DP=10;SupportFraction=0.367472;TotalReads=16;set=variant	GT:DP:GQ	0/1	0/0:10:1
NW_004769979.1	6049	.	A	T	230.20	PASS	AC=1;AF=0.25;AN=4;AlleleCount=1;BaseCalledFraction=0.24;BaseCalledReadsWithVariant=6;DP=10;SupportFraction=0.428967;TotalReads=16;set=variant	GT:DP:GQ	0/1	0/0:10:1
NW_004769979.1	6057	.	AT	A	230.20	PASS	AC=1;AF=0.25;AN=4;AlleleCount=1;BaseCalledFraction=0.32;BaseCalledReadsWithVariant=8;DP=10;SupportFraction=0.33083;TotalReads=16;set=variant	GT:DP:GQ	0/1	0/0:10:1
NW_004769979.1	6066	.	C	T	230.20	PASS	AC=2;AF=0.5;AN=4;AlleleCount=2;BaseCalledFraction=0.44;BaseCalledReadsWithVariant=11;DP=10;SupportFraction=0.493087;TotalReads=16;set=variant	GT:DP:GQ	1/1	0/0:10:1
NW_004769979.1	6072	.	A	G	230.20	PASS	AC=1;AF=0.25;AN=4;AlleleCount=1;BaseCalledFraction=0.52;BaseCalledReadsWithVariant=13;DP=10;SupportFraction=0.42596;TotalReads=16;set=variant	GT:DP:GQ	0/1	0/0:10:1
NW_004769979.1	6073	.	T	G	230.20	PASS	AC=1;AF=0.25;AN=4;AlleleCount=1;BaseCalledFraction=0.48;BaseCalledReadsWithVariant=12;DP=10;SupportFraction=0.482787;TotalReads=16;set=variant	GT:DP:GQ	0/1	0/0:10:1
NW_004769979.1	6078	.	T	C	230.20	PASS	AC=1;AF=0.25;AN=4;AlleleCount=1;BaseCalledFraction=0.76;BaseCalledReadsWithVariant=19;DP=10;SupportFraction=0.34043;TotalReads=16;set=variant	GT:DP:GQ	0/1	0/0:10:1
NW_004769979.1	6097	.	A	C	119.20	PASS	AC=1;AF=0.25;AN=4;AlleleCount=1;BaseCalledFraction=0.64;BaseCalledReadsWithVariant=16;DP=10;SupportFraction=0.579483;TotalReads=16;set=variant	GT:DP:GQ	0/1	0/0:10:1
NW_004769979.1	6099	.	A	C	119.20	PASS	AC=1;AF=0.25;AN=4;AlleleCount=1;BaseCalledFraction=0.44;BaseCalledReadsWithVariant=11;DP=10;SupportFraction=0.59038;TotalReads=16;set=variant	GT:DP:GQ	0/1	0/0:10:1
NW_004769979.1	6100	.	T	G	119.20	PASS	AC=1;AF=0.25;AN=4;AlleleCount=1;BaseCalledFraction=0.48;BaseCalledReadsWithVariant=12;DP=10;SupportFraction=0.620747;TotalReads=16;set=variant	GT:DP:GQ	0/1	0/0:10:1
NW_004769979.1	6123	.	A	G	97.60	PASS	AC=1;AF=0.25;AN=4;AlleleCount=1;BaseCalledFraction=0.52;BaseCalledReadsWithVariant=13;DP=10;SupportFraction=0.404316;TotalReads=16;set=variant	GT:DP:GQ	0/1	0/0:10:1
NW_004769979.1	6128	.	T	C	97.60	PASS	AC=1;AF=0.25;AN=4;AlleleCount=1;BaseCalledFraction=0.36;BaseCalledReadsWithVariant=9;DP=10;SupportFraction=0.480747;TotalReads=16;set=variant	GT:DP:GQ	0/1	0/0:10:1
NW_004769979.1	6132	.	GT	G	97.60	PASS	AC=2;AF=0.5;AN=4;AlleleCount=2;BaseCalledFraction=0.28;BaseCalledReadsWithVariant=7;DP=10;SupportFraction=0.450135;TotalReads=16;set=variant	GT:DP:GQ	1/1	0/0:10:1
NW_004769979.1	6139	.	T	G	97.60	PASS	AC=1;AF=0.25;AN=4;AlleleCount=1;BaseCalledFraction=0.44;BaseCalledReadsWithVariant=11;DP=10;SupportFraction=0.36143;TotalReads=16;set=variant	GT:DP:GQ	0/1	0/0:10:1
NW_004769979.1	6148	.	G	T	97.60	PASS	AC=1;AF=0.25;AN=4;AlleleCount=1;BaseCalledFraction=0.36;BaseCalledReadsWithVariant=9;DP=10;SupportFraction=0.54883;TotalReads=16;set=variant	GT:DP:GQ	0/1	0/0:10:1
NW_004769979.1	6151	.	G	A	97.60	PASS	AC=1;AF=0.25;AN=4;AlleleCount=1;BaseCalledFraction=0.4;BaseCalledReadsWithVariant=10;DP=10;SupportFraction=0.414053;TotalReads=16;set=variant	GT:DP:GQ	0/1	0/0:10:1
NW_004769979.1	6212	.	G	A	212	PASS	AC=1;AF=0.25;AN=4;AlleleCount=1;BaseCalledFraction=0.56;BaseCalledReadsWithVariant=14;DP=10;SupportFraction=0.465537;TotalReads=16;set=variant	GT:DP:GQ	0/1	0/0:10:1
NW_004769979.1	6214	.	T	A	212	PASS	AC=1;AF=0.25;AN=4;AlleleCount=1;BaseCalledFraction=0.24;BaseCalledReadsWithVariant=6;DP=10;SupportFraction=0.412736;TotalReads=16;set=variant	GT:DP:GQ	0/1	0/0:10:1
NW_004769979.1	6219	.	G	T	212	PASS	AC=1;AF=0.25;AN=4;AlleleCount=1;BaseCalledFraction=0.56;BaseCalledReadsWithVariant=14;DP=10;SupportFraction=0.341241;TotalReads=16;set=variant	GT:DP:GQ	0/1	0/0:10:1
NW_004769979.1	6224	.	CA	C	212	PASS	AC=1;AF=0.25;AN=4;AlleleCount=1;BaseCalledFraction=0.44;BaseCalledReadsWithVariant=11;DP=10;SupportFraction=0.407743;TotalReads=16;set=variant	GT:DP:GQ	0/1	0/0:10:1
NW_004769979.1	6231	.	C	T	212	PASS	AC=1;AF=0.25;AN=4;AlleleCount=1;BaseCalledFraction=0.75;BaseCalledReadsWithVariant=18;DP=10;SupportFraction=0.433358;TotalReads=16;set=variant	GT:DP:GQ	0/1	0/0:10:1
NW_004769979.1	6237	.	A	G	212	PASS	AC=2;AF=0.5;AN=4;AlleleCount=2;BaseCalledFraction=0.5;BaseCalledReadsWithVariant=12;DP=10;SupportFraction=0.579686;TotalReads=16;set=variant	GT:DP:GQ	1/1	0/0:10:1
NW_004769979.1	6238	.	T	G	212	PASS	AC=2;AF=0.5;AN=4;AlleleCount=2;BaseCalledFraction=0.5;BaseCalledReadsWithVariant=12;DP=10;SupportFraction=0.558676;TotalReads=16;set=variant	GT:DP:GQ	1/1	0/0:10:1
NW_004769979.1	6288	.	A	G	146.50	PASS	AC=1;AF=0.25;AN=4;AlleleCount=1;BaseCalledFraction=0.416667;BaseCalledReadsWithVariant=10;DP=10;SupportFraction=0.422854;TotalReads=16;set=variant	GT:DP:GQ	0/1	0/0:10:1
NW_004769979.1	6293	.	T	C	146.50	PASS	AC=1;AF=0.25;AN=4;AlleleCount=1;BaseCalledFraction=0.458333;BaseCalledReadsWithVariant=11;DP=10;SupportFraction=0.422021;TotalReads=16;set=variant	GT:DP:GQ	0/1	0/0:10:1
NW_004769979.1	6313	.	G	A	146.50	PASS	AC=1;AF=0.25;AN=4;AlleleCount=1;BaseCalledFraction=0.583333;BaseCalledReadsWithVariant=14;DP=10;SupportFraction=0.337332;TotalReads=16;set=variant	GT:DP:GQ	0/1	0/0:10:1
NW_004769979.1	6315	.	G	A	146.50	PASS	AC=1;AF=0.25;AN=4;AlleleCount=1;BaseCalledFraction=0.541667;BaseCalledReadsWithVariant=13;DP=10;SupportFraction=0.402151;TotalReads=16;set=variant	GT:DP:GQ	0/1	0/0:10:1
NW_004769979.1	6378	.	G	T	58.80	PASS	AC=1;AF=0.25;AN=4;AlleleCount=1;BaseCalledFraction=0.5;BaseCalledReadsWithVariant=12;DP=10;SupportFraction=0.427136;TotalReads=16;set=variant	GT:DP:GQ	0/1	0/0:10:1
NW_004769979.1	6388	.	CA	C	58.80	PASS	AC=1;AF=0.25;AN=4;AlleleCount=1;BaseCalledFraction=0.333333;BaseCalledReadsWithVariant=8;DP=10;SupportFraction=0.320906;TotalReads=16;set=variant	GT:DP:GQ	0/1	0/0:10:1
NW_004769979.1	6427	.	T	TC	21.40	PASS	AC=1;AF=0.25;AN=4;AlleleCount=1;BaseCalledFraction=0.375;BaseCalledReadsWithVariant=9;DP=10;SupportFraction=0.389683;TotalReads=16;set=variant	GT:DP:GQ	0/1	0/0:10:1
NW_004769979.1	6447	.	C	T	143.40	PASS	AC=1;AF=0.25;AN=4;AlleleCount=1;BaseCalledFraction=0.708333;BaseCalledReadsWithVariant=17;DP=10;SupportFraction=0.259698;TotalReads=15;set=variant	GT:DP:GQ	0/1	0/0:10:1
NW_004769979.1	6451	.	A	G	143.40	PASS	AC=1;AF=0.25;AN=4;AlleleCount=1;BaseCalledFraction=0.458333;BaseCalledReadsWithVariant=11;DP=10;SupportFraction=0.414672;TotalReads=15;set=variant	GT:DP:GQ	0/1	0/0:10:1
NW_004769979.1	6460	.	GT	G	143.40	PASS	AC=1;AF=0.25;AN=4;AlleleCount=1;BaseCalledFraction=0.333333;BaseCalledReadsWithVariant=8;DP=10;SupportFraction=0.283444;TotalReads=15;set=variant	GT:DP:GQ	0/1	0/0:10:1
NW_004769979.1	6467	.	T	G	143.40	PASS	AC=1;AF=0.25;AN=4;AlleleCount=1;BaseCalledFraction=0.458333;BaseCalledReadsWithVariant=11;DP=10;SupportFraction=0.244465;TotalReads=15;set=variant	GT:DP:GQ	0/1	0/0:10:1
NW_004769979.1	6468	.	T	G	143.40	PASS	AC=2;AF=0.5;AN=4;AlleleCount=2;BaseCalledFraction=0.541667;BaseCalledReadsWithVariant=13;DP=10;SupportFraction=0.37891;TotalReads=15;set=variant	GT:DP:GQ	1/1	0/0:10:1
NW_004769979.1	6470	.	A	C	143.40	PASS	AC=2;AF=0.5;AN=4;AlleleCount=2;BaseCalledFraction=0.625;BaseCalledReadsWithVariant=15;DP=10;SupportFraction=0.431372;TotalReads=15;set=variant	GT:DP:GQ	1/1	0/0:10:1
NW_004769979.1	6476	.	G	T	143.40	PASS	AC=1;AF=0.25;AN=4;AlleleCount=1;BaseCalledFraction=0.458333;BaseCalledReadsWithVariant=11;DP=10;SupportFraction=0.34504;TotalReads=15;set=variant	GT:DP:GQ	0/1	0/0:10:1
NW_004769979.1	6479	.	G	A	143.40	PASS	AC=1;AF=0.25;AN=4;AlleleCount=1;BaseCalledFraction=0.583333;BaseCalledReadsWithVariant=14;DP=10;SupportFraction=0.373507;TotalReads=15;set=variant	GT:DP:GQ	0/1	0/0:10:1
NW_004769979.1	6509	.	C	T	69.10	PASS	AC=1;AF=0.25;AN=4;AlleleCount=1;BaseCalledFraction=0.608696;BaseCalledReadsWithVariant=14;DP=10;SupportFraction=0.399759;TotalReads=15;set=variant	GT:DP:GQ	0/1	0/0:10:1
NW_004769979.1	6516	.	A	C	69.10	PASS	AC=2;AF=0.5;AN=4;AlleleCount=2;BaseCalledFraction=0.782609;BaseCalledReadsWithVariant=18;DP=10;SupportFraction=0.461466;TotalReads=15;set=variant	GT:DP:GQ	1/1	0/0:10:1
NW_004769979.1	6527	.	T	C	43.30	PASS	AC=1;AF=0.25;AN=4;AlleleCount=1;BaseCalledFraction=0.478261;BaseCalledReadsWithVariant=11;DP=10;SupportFraction=0.460156;TotalReads=15;set=variant	GT:DP:GQ	0/1	0/0:10:1
NW_004769979.1	6529	.	A	G	43.30	PASS	AC=1;AF=0.25;AN=4;AlleleCount=1;BaseCalledFraction=0.608696;BaseCalledReadsWithVariant=14;DP=10;SupportFraction=0.417964;TotalReads=15;set=variant	GT:DP:GQ	0/1	0/0:10:1
NW_004769979.1	6542	.	G	T	26.90	PASS	AC=1;AF=0.25;AN=4;AlleleCount=1;BaseCalledFraction=0.391304;BaseCalledReadsWithVariant=9;DP=10;SupportFraction=0.251843;TotalReads=15;set=variant	GT:DP:GQ	0/1	0/0:10:1
NW_004769979.1	6591	.	G	T	51.20	PASS	AC=1;AF=0.25;AN=4;AlleleCount=1;BaseCalledFraction=0.304348;BaseCalledReadsWithVariant=7;DP=10;SupportFraction=0.358962;TotalReads=15;set=variant	GT:DP:GQ	0/1	0/0:10:1
NW_004769979.1	6603	.	T	C	127.30	PASS	AC=1;AF=0.25;AN=4;AlleleCount=1;BaseCalledFraction=0.347826;BaseCalledReadsWithVariant=8;DP=10;SupportFraction=0.388692;TotalReads=15;set=variant	GT:DP:GQ	0/1	0/0:10:1
NW_004769979.1	6604	.	A	C	127.30	PASS	AC=1;AF=0.25;AN=4;AlleleCount=1;BaseCalledFraction=0.478261;BaseCalledReadsWithVariant=11;DP=10;SupportFraction=0.527114;TotalReads=15;set=variant	GT:DP:GQ	0/1	0/0:10:1
NW_004769979.1	6606	.	A	C	127.30	PASS	AC=1;AF=0.25;AN=4;AlleleCount=1;BaseCalledFraction=0.521739;BaseCalledReadsWithVariant=12;DP=10;SupportFraction=0.333176;TotalReads=15;set=variant	GT:DP:GQ	0/1	0/0:10:1
NW_004769979.1	6621	.	C	T	127.30	PASS	AC=1;AF=0.25;AN=4;AlleleCount=1;BaseCalledFraction=0.26087;BaseCalledReadsWithVariant=6;DP=10;SupportFraction=0.317555;TotalReads=15;set=variant	GT:DP:GQ	0/1	0/0:10:1
NW_004769979.1	6627	.	TC	T	127.30	PASS	AC=1;AF=0.25;AN=4;AlleleCount=1;BaseCalledFraction=0.304348;BaseCalledReadsWithVariant=7;DP=10;SupportFraction=0.453458;TotalReads=15;set=variant	GT:DP:GQ	0/1	0/0:10:1
NW_004769979.1	6632	.	T	G	127.30	PASS	AC=1;AF=0.25;AN=4;AlleleCount=1;BaseCalledFraction=0.391304;BaseCalledReadsWithVariant=9;DP=10;SupportFraction=0.297805;TotalReads=15;set=variant	GT:DP:GQ	0/1	0/0:10:1
NW_004769979.1	6633	.	T	G	127.30	PASS	AC=1;AF=0.25;AN=4;AlleleCount=1;BaseCalledFraction=0.478261;BaseCalledReadsWithVariant=11;DP=10;SupportFraction=0.3309;TotalReads=15;set=variant	GT:DP:GQ	0/1	0/0:10:1
NW_004769979.1	6649	.	A	G	223.10	PASS	AC=1;AF=0.25;AN=4;AlleleCount=1;BaseCalledFraction=0.478261;BaseCalledReadsWithVariant=11;DP=10;SupportFraction=0.365626;TotalReads=15;set=variant	GT:DP:GQ	0/1	0/0:10:1
NW_004769979.1	6654	.	T	C	223.10	PASS	AC=1;AF=0.25;AN=4;AlleleCount=1;BaseCalledFraction=0.347826;BaseCalledReadsWithVariant=8;DP=10;SupportFraction=0.416904;TotalReads=15;set=variant	GT:DP:GQ	0/1	0/0:10:1
NW_004769979.1	6658	.	C	A	223.10	PASS	AC=1;AF=0.25;AN=4;AlleleCount=1;BaseCalledFraction=0.26087;BaseCalledReadsWithVariant=6;DP=10;SupportFraction=0.398211;TotalReads=15;set=variant	GT:DP:GQ	0/1	0/0:10:1
NW_004769979.1	6660	.	A	C	223.10	PASS	AC=1;AF=0.25;AN=4;AlleleCount=1;BaseCalledFraction=0.217391;BaseCalledReadsWithVariant=5;DP=10;SupportFraction=0.403666;TotalReads=15;set=variant	GT:DP:GQ	0/1	0/0:10:1
NW_004769979.1	6670	.	C	G	223.10	PASS	AC=1;AF=0.25;AN=4;AlleleCount=1;BaseCalledFraction=0.391304;BaseCalledReadsWithVariant=9;DP=10;SupportFraction=0.22459;TotalReads=15;set=variant	GT:DP:GQ	0/1	0/0:10:1
NW_004769979.1	6672	.	T	C	223.10	PASS	AC=2;AF=0.5;AN=4;AlleleCount=2;BaseCalledFraction=0.652174;BaseCalledReadsWithVariant=15;DP=10;SupportFraction=0.440552;TotalReads=15;set=variant	GT:DP:GQ	1/1	0/0:10:1
NW_004769979.1	6678	.	T	C	223.10	PASS	AC=1;AF=0.25;AN=4;AlleleCount=1;BaseCalledFraction=0.347826;BaseCalledReadsWithVariant=8;DP=10;SupportFraction=0.345643;TotalReads=15;set=variant	GT:DP:GQ	0/1	0/0:10:1
NW_004769979.1	6692	.	T	C	83.70	PASS	AC=1;AF=0.25;AN=4;AlleleCount=1;BaseCalledFraction=0.565217;BaseCalledReadsWithVariant=13;DP=10;SupportFraction=0.429358;TotalReads=15;set=variant	GT:DP:GQ	0/1	0/0:10:1
NW_004769979.1	6698	.	A	T	83.70	PASS	AC=1;AF=0.25;AN=4;AlleleCount=1;BaseCalledFraction=0.434783;BaseCalledReadsWithVariant=10;DP=10;SupportFraction=0.261924;TotalReads=15;set=variant	GT:DP:GQ	0/1	0/0:10:1
NW_004769979.1	6707	.	A	T	83.70	PASS	AC=1;AF=0.25;AN=4;AlleleCount=1;BaseCalledFraction=0.217391;BaseCalledReadsWithVariant=5;DP=10;SupportFraction=0.270698;TotalReads=15;set=variant	GT:DP:GQ	0/1	0/0:10:1
NW_004769979.1	6714	.	CA	C	83.70	PASS	AC=2;AF=0.5;AN=4;AlleleCount=2;BaseCalledFraction=0.304348;BaseCalledReadsWithVariant=7;DP=10;SupportFraction=0.422743;TotalReads=15;set=variant	GT:DP:GQ	1/1	0/0:10:1
NW_004769979.1	6753	.	G	T	25.20	PASS	AC=1;AF=0.25;AN=4;AlleleCount=1;BaseCalledFraction=0.217391;BaseCalledReadsWithVariant=5;DP=10;SupportFraction=0.361783;TotalReads=15;set=variant	GT:DP:GQ	0/1	0/0:10:1
NW_004769979.1	6765	.	T	C	205.30	PASS	AC=1;AF=0.25;AN=4;AlleleCount=1;BaseCalledFraction=0.521739;BaseCalledReadsWithVariant=12;DP=10;SupportFraction=0.415114;TotalReads=15;set=variant	GT:DP:GQ	0/1	0/0:10:1
NW_004769979.1	6774	.	A	T	205.30	PASS	AC=1;AF=0.25;AN=4;AlleleCount=1;BaseCalledFraction=0.590909;BaseCalledReadsWithVariant=13;DP=10;SupportFraction=0.483311;TotalReads=15;set=variant	GT:DP:GQ	0/1	0/0:10:1
NW_004769979.1	6839	.	C	T	164.90	PASS	AC=1;AF=0.25;AN=4;AlleleCount=1;BaseCalledFraction=0.5;BaseCalledReadsWithVariant=11;DP=10;SupportFraction=0.43368;TotalReads=15;set=variant	GT:DP:GQ	0/1	0/0:10:1
NW_004769979.1	6848	.	G	T	164.90	PASS	AC=1;AF=0.25;AN=4;AlleleCount=1;BaseCalledFraction=0.363636;BaseCalledReadsWithVariant=8;DP=10;SupportFraction=0.661855;TotalReads=15;set=variant	GT:DP:GQ	0/1	0/0:10:1
NW_004769979.1	6855	.	G	T	164.90	PASS	AC=1;AF=0.25;AN=4;AlleleCount=1;BaseCalledFraction=0.5;BaseCalledReadsWithVariant=11;DP=10;SupportFraction=0.501899;TotalReads=15;set=variant	GT:DP:GQ	0/1	0/0:10:1
NW_004769979.1	6857	.	G	C	164.90	PASS	AC=1;AF=0.25;AN=4;AlleleCount=1;BaseCalledFraction=0.363636;BaseCalledReadsWithVariant=8;DP=10;SupportFraction=0.422943;TotalReads=15;set=variant	GT:DP:GQ	0/1	0/0:10:1
NW_004769979.1	6878	.	AT	A	34.10	PASS	AC=1;AF=0.25;AN=4;AlleleCount=1;BaseCalledFraction=0.318182;BaseCalledReadsWithVariant=7;DP=10;SupportFraction=0.34087;TotalReads=15;set=variant	GT:DP:GQ	0/1	0/0:10:1
NW_004769979.1	6883	.	G	A	34.10	PASS	AC=1;AF=0.25;AN=4;AlleleCount=1;BaseCalledFraction=0.545455;BaseCalledReadsWithVariant=12;DP=10;SupportFraction=0.528789;TotalReads=15;set=variant	GT:DP:GQ	0/1	0/0:10:1
NW_004769979.1	6912	.	T	C	138.30	PASS	AC=1;AF=0.25;AN=4;AlleleCount=1;BaseCalledFraction=0.636364;BaseCalledReadsWithVariant=14;DP=10;SupportFraction=0.598908;TotalReads=14;set=variant	GT:DP:GQ	0/1	0/0:10:1
NW_004769979.1	6922	.	A	G	138.30	PASS	AC=1;AF=0.25;AN=4;AlleleCount=1;BaseCalledFraction=0.5;BaseCalledReadsWithVariant=11;DP=10;SupportFraction=0.498016;TotalReads=14;set=variant	GT:DP:GQ	0/1	0/0:10:1
NW_004769979.1	6925	.	T	C	138.30	PASS	AC=1;AF=0.25;AN=4;AlleleCount=1;BaseCalledFraction=0.227273;BaseCalledReadsWithVariant=5;DP=10;SupportFraction=0.428048;TotalReads=14;set=variant	GT:DP:GQ	0/1	0/0:10:1
NW_004769979.1	6927	.	T	C	138.30	PASS	AC=1;AF=0.25;AN=4;AlleleCount=1;BaseCalledFraction=0.318182;BaseCalledReadsWithVariant=7;DP=10;SupportFraction=0.371806;TotalReads=14;set=variant	GT:DP:GQ	0/1	0/0:10:1
NW_004769979.1	6943	.	C	T	142.40	PASS	AC=1;AF=0.25;AN=4;AlleleCount=1;BaseCalledFraction=0.590909;BaseCalledReadsWithVariant=13;DP=10;SupportFraction=0.314446;TotalReads=14;set=variant	GT:DP:GQ	0/1	0/0:10:1
NW_004769979.1	6947	.	G	T	142.40	PASS	AC=1;AF=0.25;AN=4;AlleleCount=1;BaseCalledFraction=0.409091;BaseCalledReadsWithVariant=9;DP=10;SupportFraction=0.559386;TotalReads=14;set=variant	GT:DP:GQ	0/1	0/0:10:1
NW_004769979.1	6950	.	G	A	142.40	PASS	AC=1;AF=0.25;AN=4;AlleleCount=1;BaseCalledFraction=0.545455;BaseCalledReadsWithVariant=12;DP=10;SupportFraction=0.384766;TotalReads=14;set=variant	GT:DP:GQ	0/1	0/0:10:1
NW_004769979.1	6960	.	C	T	142.40	PASS	AC=1;AF=0.25;AN=4;AlleleCount=1;BaseCalledFraction=0.380952;BaseCalledReadsWithVariant=8;DP=10;SupportFraction=0.340249;TotalReads=14;set=variant	GT:DP:GQ	0/1	0/0:10:1
NW_004769979.1	6961	.	CA	C	142.40	PASS	AC=1;AF=0.25;AN=4;AlleleCount=1;BaseCalledFraction=0.285714;BaseCalledReadsWithVariant=6;DP=10;SupportFraction=0.305064;TotalReads=14;set=variant	GT:DP:GQ	0/1	0/0:10:1
NW_004769979.1	6964	.	A	G	142.40	PASS	AC=2;AF=0.5;AN=4;AlleleCount=2;BaseCalledFraction=0.619048;BaseCalledReadsWithVariant=13;DP=10;SupportFraction=0.425588;TotalReads=14;set=variant	GT:DP:GQ	1/1	0/0:10:1
NW_004769979.1	6967	.	G	C	142.40	PASS	AC=1;AF=0.25;AN=4;AlleleCount=1;BaseCalledFraction=0.285714;BaseCalledReadsWithVariant=6;DP=10;SupportFraction=0.425639;TotalReads=14;set=variant	GT:DP:GQ	0/1	0/0:10:1
NW_004769979.1	6985	.	T	C	69.80	PASS	AC=1;AF=0.25;AN=4;AlleleCount=1;BaseCalledFraction=0.380952;BaseCalledReadsWithVariant=8;DP=10;SupportFraction=0.579397;TotalReads=13;set=variant	GT:DP:GQ	0/1	0/0:10:1
NW_004769979.1	6987	.	T	C	69.80	PASS	AC=1;AF=0.25;AN=4;AlleleCount=1;BaseCalledFraction=0.571429;BaseCalledReadsWithVariant=12;DP=10;SupportFraction=0.503891;TotalReads=13;set=variant	GT:DP:GQ	0/1	0/0:10:1
NW_004769979.1	6988	.	A	C	69.80	PASS	AC=1;AF=0.25;AN=4;AlleleCount=1;BaseCalledFraction=0.52381;BaseCalledReadsWithVariant=11;DP=10;SupportFraction=0.469404;TotalReads=13;set=variant	GT:DP:GQ	0/1	0/0:10:1
NW_004769981.1	53	.	GTC	G	193.20	PASS	AC=1;AF=0.25;AN=4;AlleleCount=1;BaseCalledFraction=0.333333;BaseCalledReadsWithVariant=10;DP=10;SupportFraction=0.591898;TotalReads=27;set=variant2	GT:DP:GQ	0/0:10:1	0/1
NW_004769981.1	57	.	T	G	193.20	PASS	AC=1;AF=0.25;AN=4;AlleleCount=1;BaseCalledFraction=0.666667;BaseCalledReadsWithVariant=20;DP=10;SupportFraction=0.456197;TotalReads=27;set=variant2	GT:DP:GQ	0/0:10:1	0/1
NW_004769981.1	65	.	T	A	62.10	PASS	AC=2;AF=0.5;AN=4;AlleleCount=1;DP=0;set=Intersection	GT	0/1	0/1
NW_004769981.1	67	.	A	G	193.20	PASS	AC=1;AF=0.25;AN=4;AlleleCount=1;BaseCalledFraction=0.666667;BaseCalledReadsWithVariant=20;DP=10;SupportFraction=0.556273;TotalReads=27;set=variant2	GT:DP:GQ	0/0:10:1	0/1
NW_004769981.1	69	.	G	T	62.10	PASS	AC=2;AF=0.5;AN=4;AlleleCount=1;DP=0;set=Intersection	GT	0/1	0/1
NW_004769981.1	72	.	A	G	193.20	PASS	AC=1;AF=0.25;AN=4;AlleleCount=1;BaseCalledFraction=0.7;BaseCalledReadsWithVariant=21;DP=10;SupportFraction=0.465354;TotalReads=27;set=variant2	GT:DP:GQ	0/0:10:1	0/1
NW_004769981.1	74	.	T	C	193.20	PASS	AC=1;AF=0.25;AN=4;AlleleCount=1;BaseCalledFraction=0.7;BaseCalledReadsWithVariant=21;DP=10;SupportFraction=0.542361;TotalReads=27;set=variant2	GT:DP:GQ	0/0:10:1	0/1
NW_004769981.1	86	.	G	T	23.50	PASS	AC=1;AF=0.25;AN=4;AlleleCount=1;BaseCalledFraction=0.266667;BaseCalledReadsWithVariant=8;DP=10;SupportFraction=0.407396;TotalReads=28;set=variant2	GT:DP:GQ	0/0:10:1	0/1
NW_004769981.1	89	.	G	A	23.50	PASS	AC=1;AF=0.25;AN=4;AlleleCount=1;BaseCalledFraction=0.666667;BaseCalledReadsWithVariant=20;DP=10;SupportFraction=0.500076;TotalReads=28;set=variant2	GT:DP:GQ	0/0:10:1	0/1
NW_004769981.1	121	.	A	T	28	PASS	AC=2;AF=0.5;AN=4;AlleleCount=1;DP=0;set=Intersection	GT	0/1	0/1
NW_004769981.1	128	.	A	G	28	PASS	AC=2;AF=0.5;AN=4;AlleleCount=1;DP=0;set=Intersection	GT	0/1	0/1
NW_004769981.1	132	.	A	T	28	PASS	AC=2;AF=0.5;AN=4;AlleleCount=1;DP=0;set=Intersection	GT	0/1	0/1
NW_004769981.1	141	.	T	C	28	PASS	AC=2;AF=0.5;AN=4;AlleleCount=1;DP=0;set=Intersection	GT	0/1	0/1
NW_004769981.1	155	.	C	A	40.30	PASS	AC=1;AF=0.25;AN=4;AlleleCount=1;BaseCalledFraction=0.233333;BaseCalledReadsWithVariant=7;DP=10;SupportFraction=0.39854;TotalReads=28;set=variant2	GT:DP:GQ	0/0:10:1	0/1
NW_004769981.1	161	.	A	G	40.30	PASS	AC=1;AF=0.25;AN=4;AlleleCount=1;BaseCalledFraction=0.366667;BaseCalledReadsWithVariant=11;DP=10;SupportFraction=0.417162;TotalReads=28;set=variant2	GT:DP:GQ	0/0:10:1	0/1
NW_004769981.1	206	.	T	G	1053.60	PASS	AC=3;AF=0.75;AN=4;DP=0;set=Intersection	GT	0/1	1/1
NW_004769981.1	210	.	T	G	791.50	PASS	AC=1;AF=0.25;AN=4;AlleleCount=1;BaseCalledFraction=0.666667;BaseCalledReadsWithVariant=20;DP=10;SupportFraction=0.243278;TotalReads=28;set=variant2	GT:DP:GQ	0/0:10:1	0/1
NW_004769981.1	214	.	A	AGT	1053.60	PASS	AC=2;AF=0.5;AN=4;AlleleCount=1;DP=0;set=Intersection	GT	0/1	0/1
NW_004769981.1	216	.	T	TCAGTAGTACGTAAGAAAA,TC	1053.60	PASS	AC=1,1;AF=0.25,0.25;AN=4;AlleleCount=1;BaseCalledReadsWithVariant=11;DP=0;set=Intersection	GT	0/1	0/2
NW_004769981.1	217	.	A	AG	791.50	PASS	AC=1;AF=0.25;AN=4;AlleleCount=1;BaseCalledFraction=0.4;BaseCalledReadsWithVariant=12;DP=10;SupportFraction=0.157475;TotalReads=28;set=variant2	GT:DP:GQ	0/0:10:1	0/1
NW_004769981.1	221	.	A	T	1053.60	PASS	AC=1;AF=0.25;AN=4;AlleleCount=1;BaseCalledFraction=0.378378;BaseCalledReadsWithVariant=14;DP=10;SupportFraction=0.257015;TotalReads=31;set=variant	GT:DP:GQ	0/1	0/0:10:1
NW_004769981.1	221	.	AT	A	791.50	PASS	AC=1;AF=0.25;AN=4;AlleleCount=1;BaseCalledFraction=0.4;BaseCalledReadsWithVariant=12;DP=10;SupportFraction=0.352193;TotalReads=28;set=variant2	GT:DP:GQ	0/0:10:1	0/1
NW_004769981.1	224	.	A	G	1053.60	PASS	AC=1;AF=0.25;AN=4;AlleleCount=1;BaseCalledFraction=0.378378;BaseCalledReadsWithVariant=14;DP=10;SupportFraction=0.178501;TotalReads=31;set=variant	GT:DP:GQ	0/1	0/0:10:1
NW_004769981.1	231	.	AGGTTGTTCTTTCTTTTCTCATTTTC	A	1053.60	PASS	AC=2;AF=0.5;AN=4;AlleleCount=1;DP=0;set=Intersection	GT	0/1	0/1
NW_004769981.1	259	.	C	T	284.80	PASS	AC=1;AF=0.25;AN=4;AlleleCount=1;BaseCalledFraction=0.333333;BaseCalledReadsWithVariant=10;DP=10;SupportFraction=0.478164;TotalReads=28;set=variant2	GT:DP:GQ	0/0:10:1	0/1
NW_004769981.1	262	.	TTGGTTC	T	284.80	PASS	AC=1;AF=0.25;AN=4;AlleleCount=1;BaseCalledFraction=0.3;BaseCalledReadsWithVariant=9;DP=10;SupportFraction=0.817294;TotalReads=28;set=variant2	GT:DP:GQ	0/0:10:1	0/1
NW_004769981.1	271	.	C	A	88.70	PASS	AC=2;AF=0.5;AN=4;AlleleCount=1;DP=0;set=Intersection	GT	0/1	0/1
NW_004769981.1	273	.	AGCCGG	AA	88.70	PASS	AC=2;AF=0.5;AN=4;AlleleCount=1;DP=0;set=Intersection	GT	0/1	0/1
NW_004769981.1	295	.	G	A	30.50	PASS	AC=2;AF=0.5;AN=4;AlleleCount=1;DP=0;set=Intersection	GT	0/1	0/1
NW_004769981.1	301	.	T	A	30.50	PASS	AC=2;AF=0.5;AN=4;AlleleCount=1;DP=0;set=Intersection	GT	0/1	0/1
NW_004769981.1	306	.	A	G	72.70	PASS	AC=1;AF=0.25;AN=4;AlleleCount=1;BaseCalledFraction=0.387097;BaseCalledReadsWithVariant=12;DP=10;SupportFraction=0.435541;TotalReads=28;set=variant2	GT:DP:GQ	0/0:10:1	0/1
NW_004769981.1	307	.	T	A	30.50	PASS	AC=1;AF=0.25;AN=4;AlleleCount=1;BaseCalledFraction=0.216216;BaseCalledReadsWithVariant=8;DP=10;SupportFraction=0.365934;TotalReads=31;set=variant	GT:DP:GQ	0/1	0/0:10:1
NW_004769981.1	313	.	C	T	30.50	PASS	AC=2;AF=0.5;AN=4;AlleleCount=1;DP=0;set=Intersection	GT	0/1	0/1
NW_004769981.1	315	.	GT	G	72.70	PASS	AC=2;AF=0.5;AN=4;AlleleCount=2;BaseCalledFraction=0.225806;BaseCalledReadsWithVariant=7;DP=10;SupportFraction=0.627857;TotalReads=28;set=variant2	GT:DP:GQ	0/0:10:1	1/1
NW_004769981.1	447	.	CA	C	35.20	PASS	AC=2;AF=0.5;AN=4;AlleleCount=1;DP=0;set=Intersection	GT	0/1	0/1
NW_004769981.1	463	.	A	T	203	PASS	AC=2;AF=0.5;AN=4;AlleleCount=1;DP=0;set=Intersection	GT	0/1	0/1
NW_004769981.1	466	.	CAAAAAAAAAA	CA,C	203	PASS	AC=1,1;AF=0.25,0.25;AN=4;AlleleCount=1;DP=0;set=Intersection	GT	0/1	0/2
NW_004769981.1	506	.	T	C	22.70	PASS	AC=1;AF=0.25;AN=4;AlleleCount=1;BaseCalledFraction=0.25;BaseCalledReadsWithVariant=8;DP=10;SupportFraction=0.463492;TotalReads=29;set=variant2	GT:DP:GQ	0/0:10:1	0/1
NW_004769981.1	550	.	A	T	48.20	PASS	AC=1;AF=0.25;AN=4;AlleleCount=1;BaseCalledFraction=0.257143;BaseCalledReadsWithVariant=9;DP=10;SupportFraction=0.160476;TotalReads=31;set=variant	GT:DP:GQ	0/1	0/0:10:1
NW_004769981.1	553	.	AT	A	48.20	PASS	AC=1;AF=0.25;AN=4;AlleleCount=1;BaseCalledFraction=0.228571;BaseCalledReadsWithVariant=8;DP=10;SupportFraction=0.237565;TotalReads=31;set=variant	GT:DP:GQ	0/1	0/0:10:1
NW_004769981.1	557	.	TA	T	48.20	PASS	AC=1;AF=0.25;AN=4;AlleleCount=1;BaseCalledFraction=0.228571;BaseCalledReadsWithVariant=8;DP=10;SupportFraction=0.288236;TotalReads=31;set=variant	GT:DP:GQ	0/1	0/0:10:1
NW_004769981.1	562	.	AG	A	100.10	PASS	AC=1;AF=0.25;AN=4;AlleleCount=1;BaseCalledFraction=0.333333;BaseCalledReadsWithVariant=11;DP=10;SupportFraction=0.374498;TotalReads=30;set=variant2	GT:DP:GQ	0/0:10:1	0/1
NW_004769981.1	569	.	A	G	100.10	PASS	AC=1;AF=0.25;AN=4;AlleleCount=1;BaseCalledFraction=0.272727;BaseCalledReadsWithVariant=9;DP=10;SupportFraction=0.220816;TotalReads=30;set=variant2	GT:DP:GQ	0/0:10:1	0/1
NW_004769981.1	573	.	CAA	C	100.10	PASS	AC=1;AF=0.25;AN=4;AlleleCount=1;BaseCalledFraction=0.212121;BaseCalledReadsWithVariant=7;DP=10;SupportFraction=0.531075;TotalReads=30;set=variant2	GT:DP:GQ	0/0:10:1	0/1
NW_004769981.1	577	.	A	T	100.10	PASS	AC=1;AF=0.25;AN=4;AlleleCount=1;BaseCalledFraction=0.212121;BaseCalledReadsWithVariant=7;DP=10;SupportFraction=0.267168;TotalReads=30;set=variant2	GT:DP:GQ	0/0:10:1	0/1
NW_004769981.1	603	.	GAC	G	47.70	PASS	AC=1;AF=0.25;AN=4;AlleleCount=1;BaseCalledFraction=0.257143;BaseCalledReadsWithVariant=9;DP=10;SupportFraction=0.656364;TotalReads=32;set=variant	GT:DP:GQ	0/1	0/0:10:1
NW_004769981.1	651	.	G	A	23.80	PASS	AC=2;AF=0.5;AN=4;AlleleCount=1;DP=0;set=Intersection	GT	0/1	0/1
NW_004769981.1	654	.	A	G	23.80	PASS	AC=2;AF=0.5;AN=4;AlleleCount=1;DP=0;set=Intersection	GT	0/1	0/1
NW_004769981.1	655	.	A	G	23.80	PASS	AC=2;AF=0.5;AN=4;AlleleCount=1;DP=0;set=Intersection	GT	0/1	0/1
NW_004769981.1	702	.	G	A	47	PASS	AC=1;AF=0.25;AN=4;AlleleCount=1;BaseCalledFraction=0.333333;BaseCalledReadsWithVariant=14;DP=10;SupportFraction=0.517901;TotalReads=34;set=variant2	GT:DP:GQ	0/0:10:1	0/1
NW_004769981.1	715	.	A	G	68.90	PASS	AC=1;AF=0.25;AN=4;AlleleCount=1;BaseCalledFraction=0.309524;BaseCalledReadsWithVariant=13;DP=10;SupportFraction=0.48845;TotalReads=38;set=variant2	GT:DP:GQ	0/0:10:1	0/1
NW_004769981.1	731	.	C	A	116.10	PASS	AC=2;AF=0.5;AN=4;AlleleCount=1;DP=0;set=Intersection	GT	0/1	0/1
NW_004769981.1	737	.	C	CAA	341	PASS	AC=1;AF=0.25;AN=4;AlleleCount=1;BaseCalledFraction=0.204545;BaseCalledReadsWithVariant=9;DP=10;SupportFraction=0.331693;TotalReads=39;set=variant2	GT:DP:GQ	0/0:10:1	0/1
NW_004769981.1	738	.	T	A	116.10	PASS	AC=2;AF=0.5;AN=4;AlleleCount=1;DP=0;set=Intersection	GT	0/1	0/1
NW_004769981.1	748	.	T	A	341	PASS	AC=1;AF=0.25;AN=4;AlleleCount=1;BaseCalledFraction=0.340909;BaseCalledReadsWithVariant=15;DP=10;SupportFraction=0.502688;TotalReads=39;set=variant2	GT:DP:GQ	0/0:10:1	0/1
NW_004769981.1	754	.	G	A	116.10	PASS	AC=2;AF=0.5;AN=4;AlleleCount=1;DP=0;set=Intersection	GT	0/1	0/1
NW_004769981.1	755	.	T	A	341	PASS	AC=1;AF=0.25;AN=4;AlleleCount=1;BaseCalledFraction=0.244444;BaseCalledReadsWithVariant=11;DP=10;SupportFraction=0.470612;TotalReads=39;set=variant2	GT:DP:GQ	0/0:10:1	0/1
NW_004769981.1	758	.	TG	T	116.10	PASS	AC=2;AF=0.5;AN=4;AlleleCount=1;DP=0;set=Intersection	GT	0/1	0/1
NW_004769981.1	793	.	C	A	27.30	PASS	AC=2;AF=0.5;AN=4;AlleleCount=1;DP=0;set=Intersection	GT	0/1	0/1
NW_004769981.1	794	.	G	GAAAA	137.90	PASS	AC=1;AF=0.25;AN=4;AlleleCount=1;BaseCalledFraction=0.212766;BaseCalledReadsWithVariant=10;DP=10;SupportFraction=0.193545;TotalReads=43;set=variant2	GT:DP:GQ	0/0:10:1	0/1
NW_004769981.1	805	.	A	T	27.30	PASS	AC=2;AF=0.5;AN=4;AlleleCount=1;DP=0;set=Intersection	GT	0/1	0/1
NW_004769981.1	829	.	A	G	121.40	PASS	AC=2;AF=0.5;AN=4;AlleleCount=1;DP=0;set=Intersection	GT	0/1	0/1
NW_004769981.1	834	.	TG	T	121.40	PASS	AC=2;AF=0.5;AN=4;AlleleCount=1;DP=0;set=Intersection	GT	0/1	0/1
NW_004769981.1	838	.	C	G	121.40	PASS	AC=2;AF=0.5;AN=4;AlleleCount=1;DP=0;set=Intersection	GT	0/1	0/1
NW_004769981.1	847	.	A	T	121.40	PASS	AC=2;AF=0.5;AN=4;AlleleCount=1;DP=0;set=Intersection	GT	0/1	0/1
NW_004769981.1	853	.	A	G	121.40	PASS	AC=2;AF=0.5;AN=4;AlleleCount=1;DP=0;set=Intersection	GT	0/1	0/1
NW_004769981.1	855	.	T	A	121.40	PASS	AC=2;AF=0.5;AN=4;AlleleCount=1;DP=0;set=Intersection	GT	0/1	0/1
NW_004769981.1	890	.	G	A	33.20	PASS	AC=2;AF=0.5;AN=4;AlleleCount=1;DP=0;set=Intersection	GT	0/1	0/1
NW_004769981.1	902	.	G	A	57	PASS	AC=2;AF=0.5;AN=4;AlleleCount=1;DP=0;set=Intersection	GT	0/1	0/1
NW_004769981.1	930	.	A	G	31.60	PASS	AC=2;AF=0.5;AN=4;AlleleCount=1;DP=0;set=Intersection	GT	0/1	0/1
NW_004769981.1	934	.	A	G	31.60	PASS	AC=2;AF=0.5;AN=4;AlleleCount=1;DP=0;set=Intersection	GT	0/1	0/1
NW_004769981.1	946	.	C	G	44.10	PASS	AC=2;AF=0.5;AN=4;AlleleCount=1;DP=0;set=Intersection	GT	0/1	0/1
NW_004769981.1	988	.	T	A	70.60	PASS	AC=2;AF=0.5;AN=4;AlleleCount=1;DP=0;set=Intersection	GT	0/1	0/1
NW_004769981.1	1006	.	T	C	48.60	PASS	AC=1;AF=0.25;AN=4;AlleleCount=1;BaseCalledFraction=0.213115;BaseCalledReadsWithVariant=13;DP=10;SupportFraction=0.36903;TotalReads=56;set=variant2	GT:DP:GQ	0/0:10:1	0/1
NW_004769981.1	1016	.	C	A	48.60	PASS	AC=1;AF=0.25;AN=4;AlleleCount=1;BaseCalledFraction=0.213115;BaseCalledReadsWithVariant=13;DP=10;SupportFraction=0.315841;TotalReads=56;set=variant2	GT:DP:GQ	0/0:10:1	0/1
NW_004769981.1	1067	.	G	T	101.50	PASS	AC=3;AF=0.75;AN=4;DP=0;set=Intersection	GT	0/1	1/1
NW_004769981.1	1069	.	A	G	515.10	PASS	AC=1;AF=0.25;AN=4;AlleleCount=1;BaseCalledFraction=0.292308;BaseCalledReadsWithVariant=19;DP=10;SupportFraction=0.520389;TotalReads=59;set=variant2	GT:DP:GQ	0/0:10:1	0/1
NW_004769981.1	1070	.	C	T	515.10	PASS	AC=1;AF=0.25;AN=4;AlleleCount=1;BaseCalledFraction=0.292308;BaseCalledReadsWithVariant=19;DP=10;SupportFraction=0.448735;TotalReads=59;set=variant2	GT:DP:GQ	0/0:10:1	0/1
NW_004769981.1	1073	.	G	T	101.50	PASS	AC=3;AF=0.75;AN=4;DP=0;set=Intersection	GT	0/1	1/1
NW_004769981.1	1099	.	G	A	32.90	PASS	AC=1;AF=0.25;AN=4;AlleleCount=1;BaseCalledFraction=0.384615;BaseCalledReadsWithVariant=25;DP=10;SupportFraction=0.41523;TotalReads=62;set=variant2	GT:DP:GQ	0/0:10:1	0/1
NW_004769981.1	1120	.	C	G	64.90	PASS	AC=1;AF=0.25;AN=4;AlleleCount=1;BaseCalledFraction=0.255814;BaseCalledReadsWithVariant=11;DP=10;SupportFraction=0.360258;TotalReads=41;set=variant	GT:DP:GQ	0/1	0/0:10:1
NW_004769981.1	1122	.	G	A	64.90	PASS	AC=1;AF=0.25;AN=4;AlleleCount=1;BaseCalledFraction=0.255814;BaseCalledReadsWithVariant=11;DP=10;SupportFraction=0.40903;TotalReads=41;set=variant	GT:DP:GQ	0/1	0/0:10:1
NW_004769981.1	1125	.	G	C	241.10	PASS	AC=1;AF=0.25;AN=4;AlleleCount=1;BaseCalledFraction=0.215385;BaseCalledReadsWithVariant=14;DP=10;SupportFraction=0.356553;TotalReads=62;set=variant2	GT:DP:GQ	0/0:10:1	0/1
NW_004769981.1	1133	.	T	A	241.10	PASS	AC=1;AF=0.25;AN=4;AlleleCount=1;BaseCalledFraction=0.272727;BaseCalledReadsWithVariant=18;DP=10;SupportFraction=0.381384;TotalReads=62;set=variant2	GT:DP:GQ	0/0:10:1	0/1
NW_004769981.1	1137	.	C	T	64.90	PASS	AC=1;AF=0.25;AN=4;AlleleCount=1;BaseCalledFraction=0.232558;BaseCalledReadsWithVariant=10;DP=10;SupportFraction=0.322794;TotalReads=41;set=variant	GT:DP:GQ	0/1	0/0:10:1
NW_004769981.1	1142	.	T	A	64.90	PASS	AC=1;AF=0.25;AN=4;AlleleCount=1;BaseCalledFraction=0.255814;BaseCalledReadsWithVariant=11;DP=10;SupportFraction=0.313165;TotalReads=41;set=variant	GT:DP:GQ	0/1	0/0:10:1
NW_004769981.1	1143	.	TG	T	64.90	PASS	AC=1;AF=0.25;AN=4;AlleleCount=1;BaseCalledFraction=0.204545;BaseCalledReadsWithVariant=9;DP=10;SupportFraction=0.494156;TotalReads=41;set=variant	GT:DP:GQ	0/1	0/0:10:1
NW_004769981.1	1150	.	C	A	64.90	PASS	AC=1;AF=0.25;AN=4;AlleleCount=1;BaseCalledFraction=0.204545;BaseCalledReadsWithVariant=9;DP=10;SupportFraction=0.344952;TotalReads=41;set=variant	GT:DP:GQ	0/1	0/0:10:1
NW_004769981.1	1180	.	C	T	345.30	PASS	AC=2;AF=0.5;AN=4;AlleleCount=1;DP=0;set=Intersection	GT	0/1	0/1
NW_004769981.1	1186	.	T	A	345.30	PASS	AC=2;AF=0.5;AN=4;AlleleCount=1;DP=0;set=Intersection	GT	0/1	0/1
NW_004769981.1	1194	.	C	T	345.30	PASS	AC=2;AF=0.5;AN=4;AlleleCount=1;DP=0;set=Intersection	GT	0/1	0/1
NW_004769981.1	1213	.	C	A	86.70	PASS	AC=1;AF=0.25;AN=4;AlleleCount=1;BaseCalledFraction=0.295455;BaseCalledReadsWithVariant=13;DP=10;SupportFraction=0.525604;TotalReads=42;set=variant	GT:DP:GQ	0/1	0/0:10:1
NW_004769981.1	1235	.	G	A	49.60	PASS	AC=2;AF=0.5;AN=4;AlleleCount=1;DP=0;set=Intersection	GT	0/1	0/1
NW_004769981.1	1266	.	A	G	73	PASS	AC=1;AF=0.25;AN=4;AlleleCount=1;BaseCalledFraction=0.25;BaseCalledReadsWithVariant=16;DP=10;SupportFraction=0.372662;TotalReads=59;set=variant2	GT:DP:GQ	0/0:10:1	0/1
NW_004769981.1	1324	.	C	A	35.30	PASS	AC=2;AF=0.5;AN=4;AlleleCount=1;DP=0;set=Intersection	GT	0/1	0/1
NW_004769981.1	1325	.	T	A	35.30	PASS	AC=2;AF=0.5;AN=4;AlleleCount=1;DP=0;set=Intersection	GT	0/1	0/1
NW_004769981.1	1336	.	G	T	133.70	PASS	AC=1;AF=0.25;AN=4;AlleleCount=1;BaseCalledFraction=0.269841;BaseCalledReadsWithVariant=17;DP=10;SupportFraction=0.521625;TotalReads=59;set=variant2	GT:DP:GQ	0/0:10:1	0/1
NW_004769981.1	1351	.	A	G	171.70	PASS	AC=4;AF=1.0;AN=4;AlleleCount=2;DP=0;set=Intersection	GT	1/1	1/1
NW_004769981.1	1362	.	G	T	73.80	PASS	AC=2;AF=0.5;AN=4;AlleleCount=1;DP=0;set=Intersection	GT	0/1	0/1
NW_004769981.1	1367	.	C	T	73.80	PASS	AC=2;AF=0.5;AN=4;AlleleCount=1;DP=0;set=Intersection	GT	0/1	0/1
NW_004769981.1	1393	.	T	G	200.50	PASS	AC=2;AF=0.5;AN=4;AlleleCount=1;DP=0;set=Intersection	GT	0/1	0/1
NW_004769981.1	1406	.	AGGATAT	A	264.30	PASS	AC=1;AF=0.25;AN=4;AlleleCount=1;BaseCalledFraction=0.222222;BaseCalledReadsWithVariant=10;DP=10;SupportFraction=0.62272;TotalReads=42;set=variant	GT:DP:GQ	0/1	0/0:10:1
NW_004769981.1	1407	.	G	T	160.50	PASS	AC=1;AF=0.25;AN=4;AlleleCount=1;BaseCalledFraction=0.290323;BaseCalledReadsWithVariant=18;DP=10;SupportFraction=0.558303;TotalReads=59;set=variant2	GT:DP:GQ	0/0:10:1	0/1
NW_004769981.1	1471	.	A	G	77.40	PASS	AC=2;AF=0.5;AN=4;AlleleCount=1;DP=0;set=Intersection	GT	0/1	0/1
NW_004769981.1	1501	.	C	T	54.50	PASS	AC=1;AF=0.25;AN=4;AlleleCount=1;BaseCalledFraction=0.26087;BaseCalledReadsWithVariant=12;DP=10;SupportFraction=0.343684;TotalReads=43;set=variant	GT:DP:GQ	0/1	0/0:10:1
NW_004769981.1	1503	.	A	T	54.50	PASS	AC=2;AF=0.5;AN=4;AlleleCount=1;DP=0;set=Intersection	GT	0/1	0/1
NW_004769981.1	1551	.	C	T	47	PASS	AC=2;AF=0.5;AN=4;AlleleCount=1;DP=0;set=Intersection	GT	0/1	0/1
NW_004769981.1	1555	.	GA	G	47	PASS	AC=2;AF=0.5;AN=4;AlleleCount=1;DP=0;set=Intersection	GT	0/1	0/1
NW_004769981.1	1581	.	G	A	60.20	PASS	AC=1;AF=0.25;AN=4;AlleleCount=1;BaseCalledFraction=0.357143;BaseCalledReadsWithVariant=20;DP=10;SupportFraction=0.442406;TotalReads=53;set=variant2	GT:DP:GQ	0/0:10:1	0/1
NW_004769981.1	1615	.	TC	T	21.50	PASS	AC=2;AF=0.5;AN=4;AlleleCount=1;DP=0;set=Intersection	GT	0/1	0/1
NW_004769981.1	1645	.	C	T	85	PASS	AC=1;AF=0.25;AN=4;AlleleCount=1;BaseCalledFraction=0.339286;BaseCalledReadsWithVariant=19;DP=10;SupportFraction=0.393765;TotalReads=50;set=variant2	GT:DP:GQ	0/0:10:1	0/1
NW_004769981.1	1651	.	A	G	85	PASS	AC=1;AF=0.25;AN=4;AlleleCount=1;BaseCalledFraction=0.727273;BaseCalledReadsWithVariant=40;DP=10;SupportFraction=0.470136;TotalReads=50;set=variant2	GT:DP:GQ	0/0:10:1	0/1
NW_004769981.1	1668	.	G	T	171.20	PASS	AC=1;AF=0.25;AN=4;AlleleCount=1;BaseCalledFraction=0.320755;BaseCalledReadsWithVariant=17;DP=10;SupportFraction=0.383587;TotalReads=50;set=variant2	GT:DP:GQ	0/0:10:1	0/1
NW_004769981.1	1678	.	T	A	171.20	PASS	AC=1;AF=0.25;AN=4;AlleleCount=1;BaseCalledFraction=0.320755;BaseCalledReadsWithVariant=17;DP=10;SupportFraction=0.395563;TotalReads=50;set=variant2	GT:DP:GQ	0/0:10:1	0/1
NW_004769981.1	1740	.	AGAG	A	97.80	PASS	AC=1;AF=0.25;AN=4;AlleleCount=1;BaseCalledFraction=0.238095;BaseCalledReadsWithVariant=10;DP=10;SupportFraction=0.793681;TotalReads=38;set=variant	GT:DP:GQ	0/1	0/0:10:1
NW_004769981.1	1756	.	A	G	54.40	PASS	AC=1;AF=0.25;AN=4;AlleleCount=1;BaseCalledFraction=0.22449;BaseCalledReadsWithVariant=11;DP=10;SupportFraction=0.440219;TotalReads=46;set=variant2	GT:DP:GQ	0/0:10:1	0/1
NW_004769981.1	1758	.	C	A	54.40	PASS	AC=1;AF=0.25;AN=4;AlleleCount=1;BaseCalledFraction=0.22449;BaseCalledReadsWithVariant=11;DP=10;SupportFraction=0.364323;TotalReads=46;set=variant2	GT:DP:GQ	0/0:10:1	0/1
NW_004769981.1	1775	.	T	C	38.60	PASS	AC=2;AF=0.5;AN=4;AlleleCount=1;DP=0;set=Intersection	GT	0/1	0/1
NW_004769981.1	1777	.	GA	G	48.10	PASS	AC=1;AF=0.25;AN=4;AlleleCount=1;BaseCalledFraction=0.204082;BaseCalledReadsWithVariant=10;DP=10;SupportFraction=0.511515;TotalReads=45;set=variant2	GT:DP:GQ	0/0:10:1	0/1
NW_004769981.1	1811	.	T	G	46.90	PASS	AC=2;AF=0.5;AN=4;AlleleCount=1;DP=0;set=Intersection	GT	0/1	0/1
NW_004769981.1	1854	.	G	A	183.10	PASS	AC=1;AF=0.25;AN=4;AlleleCount=1;BaseCalledFraction=0.585366;BaseCalledReadsWithVariant=24;DP=10;SupportFraction=0.235625;TotalReads=32;set=variant2	GT:DP:GQ	0/0:10:1	0/1
NW_004769981.1	1861	.	C	A	46.90	PASS	AC=2;AF=0.5;AN=4;AlleleCount=1;DP=0;set=Intersection	GT	0/1	0/1
NW_004769981.1	1865	.	T	A	46.90	PASS	AC=1;AF=0.25;AN=4;AlleleCount=1;BaseCalledFraction=0.575758;BaseCalledReadsWithVariant=19;DP=10;SupportFraction=0.195932;TotalReads=31;set=variant	GT:DP:GQ	0/1	0/0:10:1
NW_004769981.1	1906	.	T	G	32	PASS	AC=1;AF=0.25;AN=4;AlleleCount=1;BaseCalledFraction=0.228571;BaseCalledReadsWithVariant=8;DP=10;SupportFraction=0.450243;TotalReads=32;set=variant2	GT:DP:GQ	0/0:10:1	0/1
NW_004769981.1	1935	.	C	A	48	PASS	AC=1;AF=0.25;AN=4;AlleleCount=1;BaseCalledFraction=0.428571;BaseCalledReadsWithVariant=15;DP=10;SupportFraction=0.466943;TotalReads=32;set=variant2	GT:DP:GQ	0/0:10:1	0/1
NW_004769981.1	1954	.	C	A	22.20	PASS	AC=1;AF=0.25;AN=4;AlleleCount=1;BaseCalledFraction=0.342857;BaseCalledReadsWithVariant=12;DP=10;SupportFraction=0.3875;TotalReads=31;set=variant2	GT:DP:GQ	0/0:10:1	0/1
NW_004769981.1	1984	.	C	G	21.50	PASS	AC=1;AF=0.25;AN=4;AlleleCount=1;BaseCalledFraction=0.21875;BaseCalledReadsWithVariant=7;DP=10;SupportFraction=0.351352;TotalReads=30;set=variant	GT:DP:GQ	0/1	0/0:10:1
NW_004769981.1	1991	.	T	G	109.80	PASS	AC=1;AF=0.25;AN=4;AlleleCount=1;BaseCalledFraction=0.441176;BaseCalledReadsWithVariant=15;DP=10;SupportFraction=0.199894;TotalReads=28;set=variant2	GT:DP:GQ	0/0:10:1	0/1
NW_004769981.1	1995	.	A	C	21.50	PASS	AC=2;AF=0.5;AN=4;AlleleCount=1;DP=0;set=Intersection	GT	0/1	0/1
NW_004769981.1	1998	.	A	G	21.50	PASS	AC=1;AF=0.25;AN=4;AlleleCount=1;BaseCalledFraction=0.21875;BaseCalledReadsWithVariant=7;DP=10;SupportFraction=0.417359;TotalReads=30;set=variant	GT:DP:GQ	0/1	0/0:10:1
NW_004769981.1	1999	.	A	G	109.80	PASS	AC=1;AF=0.25;AN=4;AlleleCount=1;BaseCalledFraction=0.411765;BaseCalledReadsWithVariant=14;DP=10;SupportFraction=0.107929;TotalReads=28;set=variant2	GT:DP:GQ	0/0:10:1	0/1
NW_004769981.1	2029	.	A	G	72.70	PASS	AC=1;AF=0.25;AN=4;AlleleCount=1;BaseCalledFraction=0.290323;BaseCalledReadsWithVariant=9;DP=10;SupportFraction=0.397762;TotalReads=30;set=variant	GT:DP:GQ	0/1	0/0:10:1
NW_004769981.1	2039	.	C	T	72.70	PASS	AC=2;AF=0.5;AN=4;AlleleCount=1;BaseCalledFraction=0.903226;BaseCalledReadsWithVariant=28;DP=0;set=Intersection	GT	0/1	0/1
NW_004769981.1	2054	.	C	T	92.50	PASS	AC=1;AF=0.25;AN=4;AlleleCount=1;BaseCalledFraction=0.419355;BaseCalledReadsWithVariant=13;DP=10;SupportFraction=0.326243;TotalReads=26;set=variant2	GT:DP:GQ	0/0:10:1	0/1
NW_004769981.1	2059	.	T	G	92.50	PASS	AC=1;AF=0.25;AN=4;AlleleCount=1;BaseCalledFraction=0.322581;BaseCalledReadsWithVariant=10;DP=10;SupportFraction=0.289974;TotalReads=26;set=variant2	GT:DP:GQ	0/0:10:1	0/1
NW_004769981.1	2063	.	TAGC	T	92.50	PASS	AC=1;AF=0.25;AN=4;AlleleCount=1;BaseCalledFraction=0.258065;BaseCalledReadsWithVariant=8;DP=10;SupportFraction=0.560052;TotalReads=26;set=variant2	GT:DP:GQ	0/0:10:1	0/1
NW_004769981.1	2079	.	A	G	42.20	PASS	AC=3;AF=0.75;AN=4;DP=0;set=Intersection	GT	0/1	1/1
NW_004769981.1	2100	.	T	A	310.50	PASS	AC=1;AF=0.25;AN=4;AlleleCount=1;BaseCalledFraction=0.344828;BaseCalledReadsWithVariant=10;DP=10;SupportFraction=0.454142;TotalReads=25;set=variant	GT:DP:GQ	0/1	0/0:10:1
NW_004769981.1	2110	.	AG	A	310.50	PASS	AC=1;AF=0.25;AN=4;AlleleCount=1;BaseCalledFraction=0.37931;BaseCalledReadsWithVariant=11;DP=10;SupportFraction=0.233185;TotalReads=25;set=variant	GT:DP:GQ	0/1	0/0:10:1
NW_004769981.1	2120	.	T	A	310.50	PASS	AC=1;AF=0.25;AN=4;AlleleCount=1;BaseCalledFraction=0.241379;BaseCalledReadsWithVariant=7;DP=10;SupportFraction=0.186299;TotalReads=25;set=variant	GT:DP:GQ	0/1	0/0:10:1
NW_004769981.1	2125	.	AAG	A	310.50	PASS	AC=1;AF=0.25;AN=4;AlleleCount=1;BaseCalledFraction=0.206897;BaseCalledReadsWithVariant=6;DP=10;SupportFraction=0.206388;TotalReads=25;set=variant	GT:DP:GQ	0/1	0/0:10:1
NW_004769981.1	2153	.	C	A	310.50	PASS	AC=1;AF=0.25;AN=4;AlleleCount=1;BaseCalledFraction=0.275862;BaseCalledReadsWithVariant=8;DP=10;SupportFraction=0.455108;TotalReads=25;set=variant	GT:DP:GQ	0/1	0/0:10:1
NW_004769981.1	2170	.	A	T	24.10	PASS	AC=1;AF=0.25;AN=4;AlleleCount=1;BaseCalledFraction=0.259259;BaseCalledReadsWithVariant=7;DP=10;SupportFraction=0.376429;TotalReads=25;set=variant	GT:DP:GQ	0/1	0/0:10:1
NW_004769981.1	2173	.	G	T	24.10	PASS	AC=1;AF=0.25;AN=4;AlleleCount=1;BaseCalledFraction=0.222222;BaseCalledReadsWithVariant=6;DP=10;SupportFraction=0.369914;TotalReads=25;set=variant	GT:DP:GQ	0/1	0/0:10:1
NW_004769981.1	2196	.	A	T	24.10	PASS	AC=1;AF=0.25;AN=4;AlleleCount=1;BaseCalledFraction=0.423077;BaseCalledReadsWithVariant=11;DP=10;SupportFraction=0.31105;TotalReads=25;set=variant	GT:DP:GQ	0/1	0/0:10:1
NW_004769981.1	2197	.	A	T	24.10	PASS	AC=1;AF=0.25;AN=4;AlleleCount=1;BaseCalledFraction=0.269231;BaseCalledReadsWithVariant=7;DP=10;SupportFraction=0.31493;TotalReads=25;set=variant	GT:DP:GQ	0/1	0/0:10:1
NW_004769981.1	2202	.	C	T	24.10	PASS	AC=1;AF=0.25;AN=4;AlleleCount=1;BaseCalledFraction=0.269231;BaseCalledReadsWithVariant=7;DP=10;SupportFraction=0.37121;TotalReads=25;set=variant	GT:DP:GQ	0/1	0/0:10:1
NW_004769981.1	2240	.	T	A	29.40	PASS	AC=1;AF=0.25;AN=4;AlleleCount=1;BaseCalledFraction=0.307692;BaseCalledReadsWithVariant=8;DP=10;SupportFraction=0.435253;TotalReads=25;set=variant	GT:DP:GQ	0/1	0/0:10:1
NW_004769981.1	2241	.	AT	A	29.40	PASS	AC=1;AF=0.25;AN=4;AlleleCount=1;BaseCalledFraction=0.346154;BaseCalledReadsWithVariant=9;DP=10;SupportFraction=0.429251;TotalReads=25;set=variant	GT:DP:GQ	0/1	0/0:10:1
NW_004769981.1	2264	.	T	C	22.60	PASS	AC=1;AF=0.25;AN=4;AlleleCount=1;BaseCalledFraction=0.5;BaseCalledReadsWithVariant=13;DP=10;SupportFraction=0.36136;TotalReads=25;set=variant	GT:DP:GQ	0/1	0/0:10:1
NW_004769981.1	2267	.	ACG	A	22.60	PASS	AC=1;AF=0.25;AN=4;AlleleCount=1;BaseCalledFraction=0.307692;BaseCalledReadsWithVariant=8;DP=10;SupportFraction=0.489248;TotalReads=25;set=variant	GT:DP:GQ	0/1	0/0:10:1
NW_004769981.1	4061	.	G	A	45.50	PASS	AC=1;AF=0.25;AN=4;AlleleCount=1;BaseCalledFraction=0.25;BaseCalledReadsWithVariant=5;DP=10;SupportFraction=0.46892;TotalReads=15;set=variant	GT:DP:GQ	0/1	0/0:10:1
NW_004769981.1	4126	.	A	T	65.40	PASS	AC=1;AF=0.25;AN=4;AlleleCount=1;BaseCalledFraction=0.7;BaseCalledReadsWithVariant=14;DP=10;SupportFraction=0.538017;TotalReads=15;set=variant	GT:DP:GQ	0/1	0/0:10:1
NW_004769981.1	4281	.	T	G	52.50	PASS	AC=2;AF=0.5;AN=4;AlleleCount=2;BaseCalledFraction=0.909091;BaseCalledReadsWithVariant=20;DP=10;SupportFraction=0.744471;TotalReads=16;set=variant	GT:DP:GQ	1/1	0/0:10:1
NW_004769981.1	4303	.	T	C	35.80	PASS	AC=1;AF=0.25;AN=4;AlleleCount=1;BaseCalledFraction=0.318182;BaseCalledReadsWithVariant=7;DP=10;SupportFraction=0.428884;TotalReads=17;set=variant	GT:DP:GQ	0/1	0/0:10:1
NW_004769981.1	4328	.	A	G	48.70	PASS	AC=2;AF=0.5;AN=4;AlleleCount=2;BaseCalledFraction=0.714286;BaseCalledReadsWithVariant=15;DP=10;SupportFraction=0.682667;TotalReads=17;set=variant	GT:DP:GQ	1/1	0/0:10:1
NW_004769981.1	4351	.	GT	G	102.20	PASS	AC=2;AF=0.5;AN=4;AlleleCount=2;BaseCalledFraction=0.333333;BaseCalledReadsWithVariant=7;DP=10;SupportFraction=0.510564;TotalReads=16;set=variant	GT:DP:GQ	1/1	0/0:10:1
NW_004769981.1	4361	.	A	T	102.20	PASS	AC=1;AF=0.25;AN=4;AlleleCount=1;BaseCalledFraction=0.285714;BaseCalledReadsWithVariant=6;DP=10;SupportFraction=0.575359;TotalReads=16;set=variant	GT:DP:GQ	0/1	0/0:10:1
NW_004769981.1	4372	.	C	T	118.30	PASS	AC=1;AF=0.25;AN=4;AlleleCount=1;BaseCalledFraction=0.809524;BaseCalledReadsWithVariant=17;DP=10;SupportFraction=0.682651;TotalReads=16;set=variant	GT:DP:GQ	0/1	0/0:10:1
NW_004769981.1	4742	.	C	A	127.40	PASS	AC=1;AF=0.25;AN=4;AlleleCount=1;BaseCalledFraction=0.363636;BaseCalledReadsWithVariant=8;DP=10;SupportFraction=0.342815;TotalReads=17;set=variant	GT:DP:GQ	0/1	0/0:10:1
NW_004769981.1	4745	.	A	C	127.40	PASS	AC=3;AF=0.75;AN=4;DP=0;set=Intersection	GT	1/1	0/1
NW_004769981.1	4747	.	C	T	127.40	PASS	AC=1;AF=0.25;AN=4;AlleleCount=1;BaseCalledFraction=0.227273;BaseCalledReadsWithVariant=5;DP=10;SupportFraction=0.447353;TotalReads=17;set=variant	GT:DP:GQ	0/1	0/0:10:1
NW_004769981.1	4851	.	A	G	355.40	PASS	AC=4;AF=1.0;AN=4;AlleleCount=2;DP=0;set=Intersection	GT	1/1	1/1
NW_004769981.1	4855	.	T	A	355.40	PASS	AC=2;AF=0.5;AN=4;AlleleCount=1;DP=0;set=Intersection	GT	0/1	0/1
NW_004769981.1	4857	.	C	T	355.40	PASS	AC=2;AF=0.5;AN=4;AlleleCount=1;DP=0;set=Intersection	GT	0/1	0/1
NW_004769981.1	4860	.	A	T	355.40	PASS	AC=4;AF=1.0;AN=4;AlleleCount=2;DP=0;set=Intersection	GT	1/1	1/1
NW_004769981.1	4862	.	N	G	355.40	PASS	AC=2;AF=0.5;AN=4;AlleleCount=1;DP=0;set=Intersection	GT	0/1	0/1
NW_004769981.1	4867	.	A	G	355.40	PASS	AC=4;AF=1.0;AN=4;AlleleCount=2;DP=0;set=Intersection	GT	1/1	1/1
NW_004769981.1	4881	.	GA	G	21.20	PASS	AC=1;AF=0.25;AN=4;AlleleCount=1;BaseCalledFraction=0.333333;BaseCalledReadsWithVariant=8;DP=10;SupportFraction=0.462185;TotalReads=16;set=variant2	GT:DP:GQ	0/0:10:1	0/1
NW_004769981.1	4888	.	CTT	C	21.20	PASS	AC=1;AF=0.25;AN=4;AlleleCount=1;BaseCalledFraction=0.291667;BaseCalledReadsWithVariant=7;DP=10;SupportFraction=0.329231;TotalReads=16;set=variant2	GT:DP:GQ	0/0:10:1	0/1
NW_004769981.1	5004	.	C	T	137.40	PASS	AC=3;AF=0.75;AN=4;DP=0;set=Intersection	GT	1/1	0/1
NW_004769981.1	5007	.	G	A	137.40	PASS	AC=1;AF=0.25;AN=4;AlleleCount=1;BaseCalledFraction=0.413793;BaseCalledReadsWithVariant=12;DP=10;SupportFraction=0.427724;TotalReads=24;set=variant	GT:DP:GQ	0/1	0/0:10:1
NW_004769981.1	5009	.	CT	C	137.40	PASS	AC=2;AF=0.5;AN=4;AlleleCount=1;BaseCalledReadsWithVariant=7;DP=0;set=Intersection	GT	0/1	0/1
NW_004769981.1	5036	.	T	C	31.90	PASS	AC=1;AF=0.25;AN=4;AlleleCount=1;BaseCalledFraction=0.4;BaseCalledReadsWithVariant=12;DP=10;SupportFraction=0.529971;TotalReads=24;set=variant	GT:DP:GQ	0/1	0/0:10:1
NW_004769981.1	5100	.	C	T	33.30	PASS	AC=1;AF=0.25;AN=4;AlleleCount=1;BaseCalledFraction=0.233333;BaseCalledReadsWithVariant=7;DP=10;SupportFraction=0.29488;TotalReads=22;set=variant2	GT:DP:GQ	0/0:10:1	0/1
NW_004769981.1	5122	.	T	A	76.90	PASS	AC=2;AF=0.5;AN=4;AlleleCount=1;DP=0;set=Intersection	GT	0/1	0/1
NW_004769981.1	5133	.	C	T	21.50	PASS	AC=1;AF=0.25;AN=4;AlleleCount=1;BaseCalledFraction=0.433333;BaseCalledReadsWithVariant=13;DP=10;SupportFraction=0.340211;TotalReads=24;set=variant	GT:DP:GQ	0/1	0/0:10:1
NW_004769981.1	5183	.	A	G	38.70	PASS	AC=1;AF=0.25;AN=4;AlleleCount=1;BaseCalledFraction=0.366667;BaseCalledReadsWithVariant=11;DP=10;SupportFraction=0.359247;TotalReads=23;set=variant	GT:DP:GQ	0/1	0/0:10:1
NW_004769981.1	5188	.	AT	A	38.70	PASS	AC=1;AF=0.25;AN=4;AlleleCount=1;BaseCalledFraction=0.233333;BaseCalledReadsWithVariant=7;DP=10;SupportFraction=0.434588;TotalReads=23;set=variant	GT:DP:GQ	0/1	0/0:10:1
NW_004769981.1	5284	.	G	A	35.30	PASS	AC=1;AF=0.25;AN=4;AlleleCount=1;BaseCalledFraction=0.346154;BaseCalledReadsWithVariant=9;DP=10;SupportFraction=0.324217;TotalReads=17;set=variant	GT:DP:GQ	0/1	0/0:10:1
NW_004769981.1	5469	.	AG	A	338.20	PASS	AC=1;AF=0.25;AN=4;AlleleCount=1;BaseCalledFraction=0.234043;BaseCalledReadsWithVariant=11;DP=10;SupportFraction=0.421139;TotalReads=36;set=variant2	GT:DP:GQ	0/0:10:1	0/1
NW_004769981.1	5470	.	G	A	166.80	PASS	AC=1;AF=0.25;AN=4;AlleleCount=1;BaseCalledFraction=0.25;BaseCalledReadsWithVariant=11;DP=10;SupportFraction=0.362779;TotalReads=32;set=variant	GT:DP:GQ	0/1	0/0:10:1
NW_004769981.1	5479	.	C	A	166.80	PASS	AC=2;AF=0.5;AN=4;AlleleCount=1;BaseCalledReadsWithVariant=10;DP=0;set=Intersection	GT	0/1	0/1
NW_004769981.1	5482	.	C	T	166.80	PASS	AC=2;AF=0.5;AN=4;AlleleCount=1;DP=0;set=Intersection	GT	0/1	0/1
NW_004769981.1	5490	.	G	A	166.80	PASS	AC=2;AF=0.5;AN=4;AlleleCount=1;DP=0;set=Intersection	GT	0/1	0/1
NW_004769981.1	5511	.	C	T	90.30	PASS	AC=2;AF=0.5;AN=4;AlleleCount=1;DP=0;set=Intersection	GT	0/1	0/1
NW_004769981.1	5528	.	A	G	36.60	PASS	AC=2;AF=0.5;AN=4;AlleleCount=1;DP=0;set=Intersection	GT	0/1	0/1
NW_004769981.1	5543	.	G	A	49.30	PASS	AC=2;AF=0.5;AN=4;AlleleCount=1;DP=0;set=Intersection	GT	0/1	0/1
NW_004769981.1	5569	.	TAG	T	20.40	PASS	AC=1;AF=0.25;AN=4;AlleleCount=1;BaseCalledFraction=0.272727;BaseCalledReadsWithVariant=12;DP=10;SupportFraction=0.574431;TotalReads=36;set=variant	GT:DP:GQ	0/1	0/0:10:1
NW_004769981.1	5623	.	G	T	123.50	PASS	AC=2;AF=0.5;AN=4;AlleleCount=1;DP=0;TotalReads=36;set=Intersection	GT	0/1	0/1
NW_004769981.1	5641	.	G	A	42.30	PASS	AC=2;AF=0.5;AN=4;AlleleCount=1;DP=0;set=Intersection	GT	0/1	0/1
NW_004769981.1	5669	.	T	C	125.10	PASS	AC=2;AF=0.5;AN=4;AlleleCount=1;DP=0;set=Intersection	GT	0/1	0/1
NW_004769981.1	5686	.	G	A	386.70	PASS	AC=2;AF=0.5;AN=4;AlleleCount=1;BaseCalledReadsWithVariant=19;DP=0;set=Intersection	GT	0/1	0/1
NW_004769981.1	5687	.	A	G	386.70	PASS	AC=2;AF=0.5;AN=4;AlleleCount=1;BaseCalledReadsWithVariant=18;DP=0;set=Intersection	GT	0/1	0/1
NW_004769981.1	5697	.	C	T	386.70	PASS	AC=2;AF=0.5;AN=4;AlleleCount=1;DP=0;set=Intersection	GT	0/1	0/1
NW_004769981.1	5707	.	G	A	386.70	PASS	AC=2;AF=0.5;AN=4;AlleleCount=1;DP=0;set=Intersection	GT	0/1	0/1
NW_004769981.1	5712	.	T	C	386.70	PASS	AC=2;AF=0.5;AN=4;AlleleCount=1;DP=0;set=Intersection	GT	0/1	0/1
NW_004769981.1	5731	.	A	G	203.20	PASS	AC=2;AF=0.5;AN=4;AlleleCount=1;DP=0;set=Intersection	GT	0/1	0/1
NW_004769981.1	5740	.	A	G	203.20	PASS	AC=2;AF=0.5;AN=4;AlleleCount=1;DP=0;set=Intersection	GT	0/1	0/1
NW_004769981.1	5760	.	A	G	54	PASS	AC=2;AF=0.5;AN=4;AlleleCount=1;DP=0;set=Intersection	GT	0/1	0/1
NW_004769981.1	5776	.	G	A	195.70	PASS	AC=2;AF=0.5;AN=4;AlleleCount=1;DP=0;TotalReads=39;set=Intersection	GT	0/1	0/1
NW_004769981.1	5779	.	C	T	195.70	PASS	AC=2;AF=0.5;AN=4;AlleleCount=1;DP=0;TotalReads=39;set=Intersection	GT	0/1	0/1
NW_004769981.1	5814	.	C	T	275.40	PASS	AC=2;AF=0.5;AN=4;AlleleCount=1;DP=0;set=Intersection	GT	0/1	0/1
NW_004769981.1	5818	.	G	T	275.40	PASS	AC=2;AF=0.5;AN=4;AlleleCount=1;DP=0;set=Intersection	GT	0/1	0/1
NW_004769981.1	5839	.	C	CGGTTCTG	319.10	PASS	AC=2;AF=0.5;AN=4;AlleleCount=1;DP=0;set=Intersection	GT	0/1	0/1
NW_004769981.1	5901	.	T	C	825.70	PASS	AC=2;AF=0.5;AN=4;AlleleCount=1;DP=0;set=Intersection	GT	0/1	0/1
NW_004769981.1	5907	.	A	ATTTCTAATCACATAG	825.70	PASS	AC=2;AF=0.5;AN=4;AlleleCount=1;DP=0;set=Intersection	GT	0/1	0/1
NW_004769981.1	5916	.	T	G	825.70	PASS	AC=3;AF=0.75;AN=4;DP=0;set=Intersection	GT	0/1	1/1
NW_004769981.1	5933	.	G	A	98	PASS	AC=3;AF=0.75;AN=4;DP=0;set=Intersection	GT	0/1	1/1
NW_004769981.1	5946	.	T	A	215	PASS	AC=3;AF=0.75;AN=4;DP=0;set=Intersection	GT	0/1	1/1
NW_004769981.1	5978	.	C	T	270.90	PASS	AC=3;AF=0.75;AN=4;DP=0;TotalReads=39;set=Intersection	GT	0/1	1/1
NW_004769981.1	5982	.	T	A	270.90	PASS	AC=3;AF=0.75;AN=4;BaseCalledReadsWithVariant=28;DP=0;TotalReads=39;set=Intersection	GT	0/1	1/1
NW_004769981.1	6087	.	G	A	218.50	PASS	AC=3;AF=0.75;AN=4;DP=0;set=Intersection	GT	0/1	1/1
NW_004769981.1	6094	.	A	G	218.50	PASS	AC=3;AF=0.75;AN=4;DP=0;set=Intersection	GT	0/1	1/1
NW_004769981.1	6105	.	G	A	225.20	PASS	AC=1;AF=0.25;AN=4;AlleleCount=1;BaseCalledFraction=0.404255;BaseCalledReadsWithVariant=19;DP=10;SupportFraction=0.408111;TotalReads=39;set=variant	GT:DP:GQ	0/1	0/0:10:1
NW_004769981.1	6108	.	T	A	225.20	PASS	AC=3;AF=0.75;AN=4;DP=0;set=Intersection	GT	0/1	1/1
NW_004769981.1	6120	.	G	A	179.10	PASS	AC=1;AF=0.25;AN=4;AlleleCount=1;BaseCalledFraction=0.28;BaseCalledReadsWithVariant=14;DP=10;SupportFraction=0.352816;TotalReads=41;set=variant2	GT:DP:GQ	0/0:10:1	0/1
NW_004769981.1	6122	.	A	G	179.10	PASS	AC=1;AF=0.25;AN=4;AlleleCount=1;BaseCalledFraction=0.26;BaseCalledReadsWithVariant=13;DP=10;SupportFraction=0.324844;TotalReads=41;set=variant2	GT:DP:GQ	0/0:10:1	0/1
NW_004769981.1	6123	.	T	TG	179.10	PASS	AC=1;AF=0.25;AN=4;AlleleCount=1;BaseCalledFraction=0.24;BaseCalledReadsWithVariant=12;DP=10;SupportFraction=0.235542;TotalReads=41;set=variant2	GT:DP:GQ	0/0:10:1	0/1
NW_004769981.1	6132	.	A	G	116.40	PASS	AC=2;AF=0.5;AN=4;AlleleCount=1;DP=0;set=Intersection	GT	0/1	0/1
NW_004769981.1	6133	.	T	A	116.40	PASS	AC=2;AF=0.5;AN=4;AlleleCount=1;DP=0;set=Intersection	GT	0/1	0/1
NW_004769981.1	6139	.	C	T	116.40	PASS	AC=2;AF=0.5;AN=4;AlleleCount=1;DP=0;set=Intersection	GT	0/1	0/1
NW_004769981.1	6142	.	TA	T	179.10	PASS	AC=1;AF=0.25;AN=4;AlleleCount=1;BaseCalledFraction=0.34;BaseCalledReadsWithVariant=17;DP=10;SupportFraction=0.464772;TotalReads=41;set=variant2	GT:DP:GQ	0/0:10:1	0/1
NW_004769981.1	6170	.	G	T	224.90	PASS	AC=2;AF=0.5;AN=4;AlleleCount=1;DP=0;set=Intersection	GT	0/1	0/1
NW_004769981.1	6183	.	G	A	392.40	PASS	AC=4;AF=1.0;AN=4;AlleleCount=2;DP=0;set=Intersection	GT	1/1	1/1
NW_004769981.1	6192	.	A	G	392.40	PASS	AC=3;AF=0.75;AN=4;DP=0;set=Intersection	GT	1/1	0/1
NW_004769981.1	6210	.	A	G	338.80	PASS	AC=2;AF=0.5;AN=4;AlleleCount=1;DP=0;set=Intersection	GT	0/1	0/1
NW_004769981.1	6212	.	G	A	338.80	PASS	AC=2;AF=0.5;AN=4;AlleleCount=1;DP=0;set=Intersection	GT	0/1	0/1
NW_004769981.1	6214	.	T	G	338.80	PASS	AC=2;AF=0.5;AN=4;AlleleCount=1;DP=0;set=Intersection	GT	0/1	0/1
NW_004769981.1	6259	.	G	T	39.70	PASS	AC=2;AF=0.5;AN=4;AlleleCount=1;DP=0;set=Intersection	GT	0/1	0/1
NW_004769981.1	6261	.	T	G	150	PASS	AC=1;AF=0.25;AN=4;AlleleCount=1;BaseCalledFraction=0.320755;BaseCalledReadsWithVariant=17;DP=10;SupportFraction=0.327754;TotalReads=44;set=variant2	GT:DP:GQ	0/0:10:1	0/1
NW_004769981.1	6265	.	G	A	150	PASS	AC=1;AF=0.25;AN=4;AlleleCount=1;BaseCalledFraction=0.396226;BaseCalledReadsWithVariant=21;DP=10;SupportFraction=0.504693;TotalReads=44;set=variant2	GT:DP:GQ	0/0:10:1	0/1
NW_004769981.1	6273	.	AT	A	150	PASS	AC=1;AF=0.25;AN=4;AlleleCount=1;BaseCalledFraction=0.301887;BaseCalledReadsWithVariant=16;DP=10;SupportFraction=0.469725;TotalReads=44;set=variant2	GT:DP:GQ	0/0:10:1	0/1
NW_004769981.1	6285	.	A	G	123	PASS	AC=2;AF=0.5;AN=4;AlleleCount=1;DP=0;set=Intersection	GT	0/1	0/1
NW_004769981.1	6307	.	G	T	167.40	PASS	AC=2;AF=0.5;AN=4;AlleleCount=1;BaseCalledReadsWithVariant=30;DP=0;set=Intersection	GT	0/1	0/1
NW_004769981.1	6309	.	GT	G	180.70	PASS	AC=1;AF=0.25;AN=4;AlleleCount=1;BaseCalledFraction=0.358491;BaseCalledReadsWithVariant=19;DP=10;SupportFraction=0.464942;TotalReads=44;set=variant2	GT:DP:GQ	0/0:10:1	0/1
NW_004769981.1	6321	.	G	A	142.70	PASS	AC=2;AF=0.5;AN=4;AlleleCount=1;DP=0;set=Intersection	GT	0/1	0/1
NW_004769981.1	6350	.	T	C	79.10	PASS	AC=2;AF=0.5;AN=4;AlleleCount=1;DP=0;set=Intersection	GT	0/1	0/1
NW_004769981.1	6354	.	C	T	79.10	PASS	AC=2;AF=0.5;AN=4;AlleleCount=1;DP=0;set=Intersection	GT	0/1	0/1
NW_004769981.1	6396	.	C	T	153.60	PASS	AC=2;AF=0.5;AN=4;AlleleCount=1;DP=0;set=Intersection	GT	0/1	0/1
NW_004769981.1	6423	.	C	T	100.70	PASS	AC=2;AF=0.5;AN=4;AlleleCount=1;DP=0;set=Intersection	GT	0/1	0/1
NW_004769981.1	6434	.	A	G	106.20	PASS	AC=2;AF=0.5;AN=4;AlleleCount=1;DP=0;set=Intersection	GT	0/1	0/1
NW_004769981.1	6468	.	T	G	184	PASS	AC=2;AF=0.5;AN=4;AlleleCount=1;DP=0;set=Intersection	GT	0/1	0/1
NW_004769981.1	6487	.	C	T	320.40	PASS	AC=2;AF=0.5;AN=4;AlleleCount=1;DP=0;set=Intersection	GT	0/1	0/1
NW_004769981.1	6490	.	G	A	320.40	PASS	AC=2;AF=0.5;AN=4;AlleleCount=1;DP=0;set=Intersection	GT	0/1	0/1
NW_004769981.1	6497	.	CT	C	320.40	PASS	AC=2;AF=0.5;AN=4;AlleleCount=2;BaseCalledFraction=0.23913;BaseCalledReadsWithVariant=11;DP=10;SupportFraction=0.554788;TotalReads=40;set=variant	GT:DP:GQ	1/1	0/0:10:1
NW_004769981.1	6526	.	A	T	282.80	PASS	AC=3;AF=0.75;AN=4;DP=0;set=Intersection	GT	1/1	0/1
NW_004769981.1	6539	.	T	C	255.50	PASS	AC=2;AF=0.5;AN=4;AlleleCount=1;DP=0;set=Intersection	GT	0/1	0/1
NW_004769981.1	6540	.	A	G	255.50	PASS	AC=2;AF=0.5;AN=4;AlleleCount=1;DP=0;set=Intersection	GT	0/1	0/1
NW_004769981.1	6561	.	C	T	483.60	PASS	AC=2;AF=0.5;AN=4;AlleleCount=1;DP=0;set=Intersection	GT	0/1	0/1
NW_004769981.1	6567	.	G	T	483.60	PASS	AC=2;AF=0.5;AN=4;AlleleCount=1;DP=0;set=Intersection	GT	0/1	0/1
NW_004769981.1	6570	.	A	G	483.60	PASS	AC=2;AF=0.5;AN=4;AlleleCount=1;DP=0;set=Intersection	GT	0/1	0/1
NW_004769981.1	6600	.	A	C	204.50	PASS	AC=2;AF=0.5;AN=4;AlleleCount=1;DP=0;set=Intersection	GT	0/1	0/1
NW_004769981.1	6628	.	T	C	239.30	PASS	AC=2;AF=0.5;AN=4;AlleleCount=1;DP=0;set=Intersection	GT	0/1	0/1
NW_004769981.1	6637	.	T	G	239.30	PASS	AC=2;AF=0.5;AN=4;AlleleCount=1;DP=0;set=Intersection	GT	0/1	0/1
NW_004769981.1	6652	.	G	C	284.60	PASS	AC=2;AF=0.5;AN=4;AlleleCount=1;BaseCalledReadsWithVariant=31;DP=0;set=Intersection	GT	0/1	0/1
NW_004769981.1	6672	.	TG	T	141.60	PASS	AC=1;AF=0.25;AN=4;AlleleCount=1;BaseCalledFraction=0.307692;BaseCalledReadsWithVariant=16;DP=10;SupportFraction=0.366878;TotalReads=43;set=variant2	GT:DP:GQ	0/0:10:1	0/1
NW_004769981.1	6675	.	G	A	158	PASS	AC=2;AF=0.5;AN=4;AlleleCount=1;DP=0;set=Intersection	GT	0/1	0/1
NW_004769981.1	6690	.	G	A	264.20	PASS	AC=2;AF=0.5;AN=4;AlleleCount=1;DP=0;set=Intersection	GT	0/1	0/1
NW_004769981.1	6695	.	T	C	264.20	PASS	AC=2;AF=0.5;AN=4;AlleleCount=1;DP=0;set=Intersection	GT	0/1	0/1
NW_004769981.1	6716	.	T	C	150.10	PASS	AC=2;AF=0.5;AN=4;AlleleCount=1;DP=0;set=Intersection	GT	0/1	0/1
NW_004769981.1	6739	.	GA	G	563.70	PASS	AC=1;AF=0.25;AN=4;AlleleCount=1;BaseCalledFraction=0.240741;BaseCalledReadsWithVariant=13;DP=10;SupportFraction=0.371144;TotalReads=46;set=variant2	GT:DP:GQ	0/0:10:1	0/1
NW_004769981.1	6744	.	A	T	390.10	PASS	AC=2;AF=0.5;AN=4;AlleleCount=1;DP=0;set=Intersection	GT	0/1	0/1
NW_004769981.1	6746	.	A	T	390.10	PASS	AC=2;AF=0.5;AN=4;AlleleCount=1;DP=0;set=Intersection	GT	0/1	0/1
NW_004769981.1	6749	.	G	A	390.10	PASS	AC=2;AF=0.5;AN=4;AlleleCount=1;DP=0;set=Intersection	GT	0/1	0/1
NW_004769981.1	6781	.	A	T	230.50	PASS	AC=2;AF=0.5;AN=4;AlleleCount=1;DP=0;set=Intersection	GT	0/1	0/1
NW_004769981.1	6797	.	C	G	262.70	PASS	AC=2;AF=0.5;AN=4;AlleleCount=1;DP=0;set=Intersection	GT	0/1	0/1
NW_004769981.1	6855	.	A	G	34.60	PASS	AC=2;AF=0.5;AN=4;AlleleCount=1;DP=0;set=Intersection	GT	0/1	0/1
NW_004769981.1	6870	.	A	G	29.60	PASS	AC=2;AF=0.5;AN=4;AlleleCount=1;DP=0;set=Intersection	GT	0/1	0/1
NW_004769981.1	6915	.	G	A	135.40	PASS	AC=2;AF=0.5;AN=4;AlleleCount=1;DP=0;set=Intersection	GT	0/1	0/1
NW_004769981.1	6925	.	G	A	135.40	PASS	AC=2;AF=0.5;AN=4;AlleleCount=1;DP=0;set=Intersection	GT	0/1	0/1
NW_004769981.1	6933	.	TC	T	135.40	PASS	AC=1;AF=0.25;AN=4;AlleleCount=1;BaseCalledFraction=0.304348;BaseCalledReadsWithVariant=14;DP=10;SupportFraction=0.472911;TotalReads=38;set=variant	GT:DP:GQ	0/1	0/0:10:1
NW_004769981.1	6960	.	A	G	120.60	PASS	AC=2;AF=0.5;AN=4;AlleleCount=1;DP=0;set=Intersection	GT	0/1	0/1
NW_004769981.1	6971	.	A	G	185.40	PASS	AC=2;AF=0.5;AN=4;AlleleCount=1;DP=0;set=Intersection	GT	0/1	0/1
NW_004769981.1	7073	.	G	A	261.30	PASS	AC=2;AF=0.5;AN=4;AlleleCount=1;DP=0;set=Intersection	GT	0/1	0/1
NW_004769981.1	7078	.	T	C	261.30	PASS	AC=2;AF=0.5;AN=4;AlleleCount=1;DP=0;set=Intersection	GT	0/1	0/1
NW_004769981.1	7089	.	A	G	35.90	PASS	AC=2;AF=0.5;AN=4;AlleleCount=1;DP=0;set=Intersection	GT	0/1	0/1
NW_004769981.1	7112	.	CA	C	179.20	PASS	AC=1;AF=0.25;AN=4;AlleleCount=1;BaseCalledFraction=0.236364;BaseCalledReadsWithVariant=13;DP=10;SupportFraction=0.426799;TotalReads=46;set=variant2	GT:DP:GQ	0/0:10:1	0/1
NW_004769981.1	7119	.	G	A	144.70	PASS	AC=4;AF=1.0;AN=4;AlleleCount=2;DP=0;set=Intersection	GT	1/1	1/1
NW_004769981.1	7136	.	T	C	69	PASS	AC=2;AF=0.5;AN=4;AlleleCount=1;DP=0;set=Intersection	GT	0/1	0/1
NW_004769981.1	7165	.	T	G	480.30	PASS	AC=2;AF=0.5;AN=4;AlleleCount=1;DP=0;set=Intersection	GT	0/1	0/1
NW_004769981.1	7175	.	G	C	480.30	PASS	AC=2;AF=0.5;AN=4;AlleleCount=1;DP=0;set=Intersection	GT	0/1	0/1
NW_004769981.1	7179	.	C	T	480.30	PASS	AC=4;AF=1.0;AN=4;AlleleCount=2;DP=0;set=Intersection	GT	1/1	1/1
NW_004769981.1	7188	.	T	G	480.30	PASS	AC=2;AF=0.5;AN=4;AlleleCount=1;DP=0;set=Intersection	GT	0/1	0/1
NW_004769983.1	22459	.	G	GAC	58.10	PASS	AC=1;AF=0.25;AN=4;AlleleCount=1;BaseCalledFraction=0.714286;BaseCalledReadsWithVariant=15;DP=10;SupportFraction=0.583484;TotalReads=14;set=variant	GT:DP:GQ	0/1	0/0:10:1
NW_004769983.1	22470	.	G	GAGGTT	48.60	PASS	AC=1;AF=0.25;AN=4;AlleleCount=1;BaseCalledFraction=0.238095;BaseCalledReadsWithVariant=5;DP=10;SupportFraction=0.147942;TotalReads=14;set=variant	GT:DP:GQ	0/1	0/0:10:1
NW_004769983.1	22472	.	C	A	48.60	PASS	AC=2;AF=0.5;AN=4;AlleleCount=2;BaseCalledFraction=0.380952;BaseCalledReadsWithVariant=8;DP=10;SupportFraction=0.476609;TotalReads=14;set=variant	GT:DP:GQ	1/1	0/0:10:1
NW_004769983.1	22475	.	T	TA	48.60	PASS	AC=1;AF=0.25;AN=4;AlleleCount=1;BaseCalledFraction=0.714286;BaseCalledReadsWithVariant=15;DP=10;SupportFraction=0.41097;TotalReads=14;set=variant	GT:DP:GQ	0/1	0/0:10:1
NW_004769983.1	22477	.	T	TGAA	48.60	PASS	AC=1;AF=0.25;AN=4;AlleleCount=1;BaseCalledFraction=0.285714;BaseCalledReadsWithVariant=6;DP=10;SupportFraction=0.207211;TotalReads=14;set=variant	GT:DP:GQ	0/1	0/0:10:1
NW_004769983.1	22482	.	C	T	48.60	PASS	AC=2;AF=0.5;AN=4;AlleleCount=2;BaseCalledFraction=0.875;BaseCalledReadsWithVariant=28;DP=10;SupportFraction=0.645458;TotalReads=14;set=variant	GT:DP:GQ	1/1	0/0:10:1
NW_004769983.1	22512	.	G	C	122.40	PASS	AC=2;AF=0.5;AN=4;AlleleCount=1;DP=0;set=Intersection	GT	0/1	0/1
NW_004769983.1	22517	.	A	C	122.40	PASS	AC=2;AF=0.5;AN=4;AlleleCount=1;DP=0;set=Intersection	GT	0/1	0/1
NW_004769983.1	22528	.	C	G	236	PASS	AC=4;AF=1.0;AN=4;AlleleCount=2;DP=0;set=Intersection	GT	1/1	1/1
NW_004769983.1	22545	.	G	C	631.60	PASS	AC=1;AF=0.25;AN=4;AlleleCount=1;BaseCalledFraction=0.441176;BaseCalledReadsWithVariant=45;DP=10;SupportFraction=0.343673;TotalReads=52;set=variant	GT:DP:GQ	0/1	0/0:10:1
NW_004769983.1	22548	.	TCA	TT	631.60	PASS	AC=4;AF=1.0;AN=4;AlleleCount=2;DP=0;set=Intersection	GT	1/1	1/1
NW_004769983.1	22555	.	T	A	631.60	PASS	AC=3;AF=0.75;AN=4;DP=0;set=Intersection	GT	0/1	1/1
NW_004769983.1	22556	.	C	A	631.60	PASS	AC=3;AF=0.75;AN=4;DP=0;set=Intersection	GT	1/1	0/1
NW_004769983.1	22564	.	C	T	631.60	PASS	AC=3;AF=0.75;AN=4;DP=0;set=Intersection	GT	0/1	1/1
NW_004769983.1	22569	.	T	A	631.60	PASS	AC=2;AF=0.5;AN=4;AlleleCount=1;DP=0;set=Intersection	GT	0/1	0/1
NW_004769983.1	22583	.	G	C	258.20	PASS	AC=4;AF=1.0;AN=4;AlleleCount=2;DP=0;set=Intersection	GT	1/1	1/1
NW_004769983.1	22611	.	T	C	204.20	PASS	AC=3;AF=0.75;AN=4;DP=0;set=Intersection	GT	0/1	1/1
NW_004769983.1	22612	.	A	G	204.20	PASS	AC=2;AF=0.5;AN=4;AlleleCount=1;DP=0;set=Intersection	GT	0/1	0/1
NW_004769983.1	22623	.	A	T	216.80	PASS	AC=4;AF=1.0;AN=4;AlleleCount=2;DP=0;set=Intersection	GT	1/1	1/1
NW_004769983.1	22624	.	C	T	216.80	PASS	AC=4;AF=1.0;AN=4;AlleleCount=2;DP=0;set=Intersection	GT	1/1	1/1
NW_004769983.1	22636	.	G	C	773.70	PASS	AC=1;AF=0.25;AN=4;AlleleCount=1;BaseCalledFraction=0.339806;BaseCalledReadsWithVariant=35;DP=10;SupportFraction=0.39575;TotalReads=57;set=variant	GT:DP:GQ	0/1	0/0:10:1
NW_004769983.1	22645	.	C	A	773.70	PASS	AC=2;AF=0.5;AN=4;AlleleCount=1;DP=0;set=Intersection	GT	0/1	0/1
NW_004769983.1	22647	.	G	T	773.70	PASS	AC=4;AF=1.0;AN=4;AlleleCount=2;DP=0;set=Intersection	GT	1/1	1/1
NW_004769983.1	22652	.	C	T	773.70	PASS	AC=4;AF=1.0;AN=4;AlleleCount=2;DP=0;set=Intersection	GT	1/1	1/1
NW_004769983.1	22656	.	G	A	773.70	PASS	AC=2;AF=0.5;AN=4;AlleleCount=1;DP=0;set=Intersection	GT	0/1	0/1
NW_004769983.1	22657	.	A	C	773.70	PASS	AC=2;AF=0.5;AN=4;AlleleCount=1;DP=0;set=Intersection	GT	0/1	0/1
NW_004769983.1	22659	.	T	A	773.70	PASS	AC=2;AF=0.5;AN=4;AlleleCount=1;DP=0;set=Intersection	GT	0/1	0/1
NW_004769983.1	22661	.	T	C	773.70	PASS	AC=2;AF=0.5;AN=4;AlleleCount=1;DP=0;set=Intersection	GT	0/1	0/1
NW_004769983.1	22673	.	G	C	375	PASS	AC=4;AF=1.0;AN=4;AlleleCount=2;DP=0;set=Intersection	GT	1/1	1/1
NW_004769983.1	22676	.	T	A	375	PASS	AC=4;AF=1.0;AN=4;AlleleCount=2;DP=0;set=Intersection	GT	1/1	1/1
NW_004769983.1	22702	.	A	G	123.90	PASS	AC=2;AF=0.5;AN=4;AlleleCount=1;DP=0;set=Intersection	GT	0/1	0/1
NW_004769983.1	22712	.	T	A	123.90	PASS	AC=3;AF=0.75;AN=4;DP=0;set=Intersection	GT	1/1	0/1
NW_004769983.1	22728	.	A	C	487.50	PASS	AC=4;AF=1.0;AN=4;AlleleCount=2;DP=0;set=Intersection	GT	1/1	1/1
NW_004769983.1	22731	.	T	A	487.50	PASS	AC=2;AF=0.5;AN=4;AlleleCount=1;DP=0;set=Intersection	GT	0/1	0/1
NW_004769983.1	22773	.	G	C	896.20	PASS	AC=1;AF=0.25;AN=4;AlleleCount=1;BaseCalledFraction=0.320755;BaseCalledReadsWithVariant=34;DP=10;SupportFraction=0.355333;TotalReads=59;set=variant	GT:DP:GQ	0/1	0/0:10:1
NW_004769983.1	22773	.	GT	G	1111.60	PASS	AC=2;AF=0.5;AN=4;AlleleCount=2;BaseCalledFraction=0.241667;BaseCalledReadsWithVariant=29;DP=10;SupportFraction=0.410823;TotalReads=56;set=variant2	GT:DP:GQ	0/0:10:1	1/1
NW_004769983.1	22783	.	T	A	896.20	PASS	AC=2;AF=0.5;AN=4;AlleleCount=1;DP=0;set=Intersection	GT	0/1	0/1
NW_004769983.1	22784	.	C	A	896.20	PASS	AC=3;AF=0.75;AN=4;DP=0;set=Intersection	GT	0/1	1/1
NW_004769983.1	22794	.	G	A	896.20	PASS	AC=2;AF=0.5;AN=4;AlleleCount=1;DP=0;set=Intersection	GT	0/1	0/1
NW_004769983.1	22795	.	A	C	896.20	PASS	AC=2;AF=0.5;AN=4;AlleleCount=1;DP=0;set=Intersection	GT	0/1	0/1
NW_004769983.1	22797	.	T	A	896.20	PASS	AC=2;AF=0.5;AN=4;AlleleCount=1;DP=0;set=Intersection	GT	0/1	0/1
NW_004769983.1	22799	.	T	C	896.20	PASS	AC=2;AF=0.5;AN=4;AlleleCount=1;DP=0;set=Intersection	GT	0/1	0/1
NW_004769983.1	22822	.	AC	A	277.70	PASS	AC=2;AF=0.5;AN=4;AlleleCount=1;DP=0;set=Intersection	GT	0/1	0/1
NW_004769983.1	22864	.	G	C	877.60	PASS	AC=1;AF=0.25;AN=4;AlleleCount=1;BaseCalledFraction=0.396226;BaseCalledReadsWithVariant=42;DP=10;SupportFraction=0.457676;TotalReads=59;set=variant	GT:DP:GQ	0/1	0/0:10:1
NW_004769983.1	22873	.	T	A	877.60	PASS	AC=2;AF=0.5;AN=4;AlleleCount=1;DP=0;set=Intersection	GT	0/1	0/1
NW_004769983.1	22874	.	C	A	877.60	PASS	AC=3;AF=0.75;AN=4;DP=0;set=Intersection	GT	0/1	1/1
NW_004769983.1	22883	.	G	T	877.60	PASS	AC=4;AF=1.0;AN=4;AlleleCount=2;DP=0;set=Intersection	GT	1/1	1/1
NW_004769983.1	22885	.	A	C	877.60	PASS	AC=3;AF=0.75;AN=4;DP=0;set=Intersection	GT	0/1	1/1
NW_004769983.1	22887	.	T	A	877.60	PASS	AC=2;AF=0.5;AN=4;AlleleCount=1;DP=0;set=Intersection	GT	0/1	0/1
NW_004769983.1	22889	.	T	C	877.60	PASS	AC=2;AF=0.5;AN=4;AlleleCount=1;DP=0;set=Intersection	GT	0/1	0/1
NW_004769983.1	22912	.	A	T	1077.50	PASS	AC=1;AF=0.25;AN=4;AlleleCount=1;BaseCalledFraction=0.208333;BaseCalledReadsWithVariant=25;DP=10;SupportFraction=0.255842;TotalReads=58;set=variant2	GT:DP:GQ	0/0:10:1	0/1
NW_004769983.1	22921	.	G	C	558.20	PASS	AC=4;AF=1.0;AN=4;AlleleCount=2;DP=0;set=Intersection	GT	1/1	1/1
NW_004769983.1	22926	.	A	C	558.20	PASS	AC=3;AF=0.75;AN=4;DP=0;set=Intersection	GT	0/1	1/1
NW_004769983.1	22959	.	TC	T	484.60	PASS	AC=3;AF=0.75;AN=4;DP=0;set=Intersection	GT	1/1	0/1
NW_004769983.1	23010	.	TAA	T	484.60	PASS	AC=1;AF=0.25;AN=4;AlleleCount=1;BaseCalledFraction=0.283019;BaseCalledReadsWithVariant=30;DP=10;SupportFraction=0.0880971;TotalReads=59;set=variant	GT:DP:GQ	0/1	0/0:10:1
NW_004769983.1	23053	.	G	A	549.80	PASS	AC=1;AF=0.25;AN=4;AlleleCount=1;BaseCalledFraction=0.372881;BaseCalledReadsWithVariant=44;DP=10;SupportFraction=0.107082;TotalReads=57;set=variant2	GT:DP:GQ	0/0:10:1	0/1
NW_004769983.1	23065	.	G	A	484.60	PASS	AC=2;AF=0.5;AN=4;AlleleCount=1;BaseCalledReadsWithVariant=81;DP=0;set=Intersection	GT	0/1	0/1
NW_004769983.1	23098	.	T	C	516.40	PASS	AC=3;AF=0.75;AN=4;DP=0;set=Intersection	GT	0/1	1/1
NW_004769983.1	23108	.	C	T	516.40	PASS	AC=3;AF=0.75;AN=4;DP=0;set=Intersection	GT	1/1	0/1
NW_004769983.1	23137	.	T	A	1134	PASS	AC=2;AF=0.5;AN=4;AlleleCount=1;DP=0;set=Intersection	GT	0/1	0/1
NW_004769983.1	23158	.	T	G	1134	PASS	AC=2;AF=0.5;AN=4;AlleleCount=1;DP=0;set=Intersection	GT	0/1	0/1
NW_004769983.1	23162	.	T	TA	1274.90	PASS	AC=1;AF=0.25;AN=4;AlleleCount=1;BaseCalledFraction=0.859504;BaseCalledReadsWithVariant=104;DP=10;SupportFraction=0.265791;TotalReads=57;set=variant2	GT:DP:GQ	0/0:10:1	0/1
NW_004769983.1	23170	.	T	A	1134	PASS	AC=2;AF=0.5;AN=4;AlleleCount=1;DP=0;set=Intersection	GT	0/1	0/1
NW_004769983.1	23176	.	C	T	1134	PASS	AC=2;AF=0.5;AN=4;AlleleCount=1;DP=0;set=Intersection	GT	0/1	0/1
NW_004769983.1	23183	.	A	T	1134	PASS	AC=3;AF=0.75;AN=4;DP=0;set=Intersection	GT	1/1	0/1
NW_004769983.1	23212	.	G	C	1151.90	PASS	AC=1;AF=0.25;AN=4;AlleleCount=1;BaseCalledFraction=0.333333;BaseCalledReadsWithVariant=36;DP=10;SupportFraction=0.245869;TotalReads=61;set=variant	GT:DP:GQ	0/1	0/0:10:1
NW_004769983.1	23222	.	T	A	1151.90	PASS	AC=2;AF=0.5;AN=4;AlleleCount=1;DP=0;set=Intersection	GT	0/1	0/1
NW_004769983.1	23223	.	C	A	1151.90	PASS	AC=2;AF=0.5;AN=4;AlleleCount=1;DP=0;set=Intersection	GT	0/1	0/1
NW_004769983.1	23233	.	G	A	1175.40	PASS	AC=1;AF=0.25;AN=4;AlleleCount=1;BaseCalledFraction=0.475;BaseCalledReadsWithVariant=57;DP=10;SupportFraction=0.231824;TotalReads=57;set=variant2	GT:DP:GQ	0/0:10:1	0/1
NW_004769983.1	23234	.	A	C	1175.40	PASS	AC=1;AF=0.25;AN=4;AlleleCount=1;BaseCalledFraction=0.508333;BaseCalledReadsWithVariant=61;DP=10;SupportFraction=0.28652;TotalReads=57;set=variant2	GT:DP:GQ	0/0:10:1	0/1
NW_004769983.1	23236	.	A	T	1151.90	PASS	AC=1;AF=0.25;AN=4;AlleleCount=1;BaseCalledFraction=0.37037;BaseCalledReadsWithVariant=40;DP=10;SupportFraction=0.269876;TotalReads=61;set=variant	GT:DP:GQ	0/1	0/0:10:1
NW_004769983.1	23238	.	T	C	1175.40	PASS	AC=1;AF=0.25;AN=4;AlleleCount=1;BaseCalledFraction=0.641667;BaseCalledReadsWithVariant=77;DP=10;SupportFraction=0.328764;TotalReads=57;set=variant2	GT:DP:GQ	0/0:10:1	0/1
NW_004769983.1	23247	.	C	G	1151.90	PASS	AC=3;AF=0.75;AN=4;DP=0;set=Intersection	GT	1/1	0/1
NW_004769983.1	23255	.	T	C	1151.90	PASS	AC=4;AF=1.0;AN=4;AlleleCount=2;DP=0;set=Intersection	GT	1/1	1/1
NW_004769983.1	23279	.	A	G	215.90	PASS	AC=3;AF=0.75;AN=4;DP=0;set=Intersection	GT	0/1	1/1
NW_004769983.1	23300	.	TAA	TC	1102.50	PASS	AC=4;AF=1.0;AN=4;AlleleCount=2;DP=0;set=Intersection	GT	1/1	1/1
NW_004769983.1	23304	.	C	G	1102.50	PASS	AC=2;AF=0.5;AN=4;AlleleCount=1;DP=0;set=Intersection	GT	0/1	0/1
NW_004769983.1	23313	.	T	A	973.40	PASS	AC=1;AF=0.25;AN=4;AlleleCount=1;BaseCalledFraction=0.579832;BaseCalledReadsWithVariant=69;DP=10;SupportFraction=0.205449;TotalReads=57;set=variant2	GT:DP:GQ	0/0:10:1	0/1
NW_004769983.1	23313	.	TC	T	1102.50	PASS	AC=1;AF=0.25;AN=4;AlleleCount=1;BaseCalledFraction=0.256881;BaseCalledReadsWithVariant=28;DP=10;SupportFraction=0.218875;TotalReads=61;set=variant	GT:DP:GQ	0/1	0/0:10:1
NW_004769983.1	23314	.	C	A	973.40	PASS	AC=1;AF=0.25;AN=4;AlleleCount=1;BaseCalledFraction=0.672269;BaseCalledReadsWithVariant=80;DP=10;SupportFraction=0.215427;TotalReads=57;set=variant2	GT:DP:GQ	0/0:10:1	0/1
NW_004769983.1	23322	.	C	T	1102.50	PASS	AC=2;AF=0.5;AN=4;AlleleCount=1;DP=0;set=Intersection	GT	0/1	0/1
NW_004769983.1	23341	.	G	C	276.90	PASS	AC=4;AF=1.0;AN=4;AlleleCount=2;DP=0;set=Intersection	GT	1/1	1/1
NW_004769983.1	23350	.	T	C	601.70	PASS	AC=1;AF=0.25;AN=4;AlleleCount=1;BaseCalledFraction=0.201681;BaseCalledReadsWithVariant=24;DP=10;SupportFraction=0.320167;TotalReads=56;set=variant2	GT:DP:GQ	0/0:10:1	0/1
NW_004769983.1	23352	.	A	T	601.70	PASS	AC=1;AF=0.25;AN=4;AlleleCount=1;BaseCalledFraction=0.210084;BaseCalledReadsWithVariant=25;DP=10;SupportFraction=0.347112;TotalReads=56;set=variant2	GT:DP:GQ	0/0:10:1	0/1
NW_004769983.1	23370	.	A	G	161.80	PASS	AC=2;AF=0.5;AN=4;AlleleCount=1;BaseCalledReadsWithVariant=66;DP=0;set=Intersection	GT	0/1	0/1
NW_004769983.1	23381	.	A	T	208.60	PASS	AC=4;AF=1.0;AN=4;AlleleCount=2;DP=0;set=Intersection	GT	1/1	1/1
NW_004769983.1	23399	.	TC	T	933.10	PASS	AC=2;AF=0.5;AN=4;AlleleCount=1;DP=0;set=Intersection	GT	0/1	0/1
NW_004769983.1	23420	.	T	C	933.10	PASS	AC=1;AF=0.25;AN=4;AlleleCount=1;BaseCalledFraction=0.462963;BaseCalledReadsWithVariant=50;DP=10;SupportFraction=0.112618;TotalReads=60;set=variant	GT:DP:GQ	0/1	0/0:10:1
NW_004769983.1	23430	.	A	G	933.10	PASS	AC=2;AF=0.5;AN=4;AlleleCount=1;DP=0;set=Intersection	GT	0/1	0/1
NW_004769983.1	23438	.	A	T	933.10	PASS	AC=3;AF=0.75;AN=4;DP=0;set=Intersection	GT	0/1	1/1
NW_004769983.1	23440	.	A	C	933.10	PASS	AC=2;AF=0.5;AN=4;AlleleCount=1;DP=0;set=Intersection	GT	0/1	0/1
NW_004769983.1	23450	.	C	G	933.10	PASS	AC=2;AF=0.5;AN=4;AlleleCount=1;BaseCalledReadsWithVariant=92;DP=0;set=Intersection	GT	0/1	0/1
NW_004769983.1	23469	.	A	C	740.60	PASS	AC=4;AF=1.0;AN=4;AlleleCount=2;DP=0;set=Intersection	GT	1/1	1/1
NW_004769983.1	23472	.	T	TTATTTGTGA	740.60	PASS	AC=2;AF=0.5;AN=4;AlleleCount=1;DP=0;set=Intersection	GT	0/1	0/1
NW_004769983.1	23473	.	TC	T	740.60	PASS	AC=2;AF=0.5;AN=4;AlleleCount=1;DP=0;set=Intersection	GT	0/1	0/1
NW_004769983.1	23475	.	AG	A	740.60	PASS	AC=1;AF=0.25;AN=4;AlleleCount=1;BaseCalledFraction=0.242991;BaseCalledReadsWithVariant=26;DP=10;SupportFraction=0.415995;TotalReads=60;set=variant	GT:DP:GQ	0/1	0/0:10:1
NW_004769983.1	23481	.	TC	T	839.10	PASS	AC=2;AF=0.5;AN=4;AlleleCount=2;BaseCalledFraction=0.215517;BaseCalledReadsWithVariant=25;DP=10;SupportFraction=0.347117;TotalReads=54;set=variant2	GT:DP:GQ	0/0:10:1	1/1
NW_004769983.1	23611	.	C	T	201.40	PASS	AC=4;AF=1.0;AN=4;AlleleCount=2;DP=0;set=Intersection	GT	1/1	1/1
NW_004769983.1	23628	.	C	T	196.10	PASS	AC=4;AF=1.0;AN=4;AlleleCount=2;DP=0;set=Intersection	GT	1/1	1/1
NW_004769983.1	23641	.	G	C	449.40	PASS	AC=1;AF=0.25;AN=4;AlleleCount=1;BaseCalledFraction=0.275229;BaseCalledReadsWithVariant=30;DP=10;SupportFraction=0.258126;TotalReads=61;set=variant	GT:DP:GQ	0/1	0/0:10:1
NW_004769983.1	23645	.	C	T	449.40	PASS	AC=3;AF=0.75;AN=4;DP=0;set=Intersection	GT	0/1	1/1
NW_004769983.1	23647	.	A	G	557.20	PASS	AC=2;AF=0.5;AN=4;AlleleCount=2;BaseCalledFraction=0.504202;BaseCalledReadsWithVariant=60;DP=10;SupportFraction=0.34499;TotalReads=57;set=variant2	GT:DP:GQ	0/0:10:1	1/1
NW_004769983.1	23649	.	C	A	449.40	PASS	AC=2;AF=0.5;AN=4;AlleleCount=1;DP=0;set=Intersection	GT	0/1	0/1
NW_004769983.1	23651	.	G	T	449.40	PASS	AC=3;AF=0.75;AN=4;DP=0;set=Intersection	GT	0/1	1/1
NW_004769983.1	23667	.	C	T	449.40	PASS	AC=2;AF=0.5;AN=4;AlleleCount=1;DP=0;set=Intersection	GT	0/1	0/1
NW_004769983.1	23682	.	G	C	448.70	PASS	AC=4;AF=1.0;AN=4;AlleleCount=2;DP=0;set=Intersection	GT	1/1	1/1
NW_004769983.1	23696	.	G	A	470.70	PASS	AC=4;AF=1.0;AN=4;AlleleCount=2;DP=0;set=Intersection	GT	1/1	1/1
NW_004769983.1	23702	.	T	C	470.70	PASS	AC=3;AF=0.75;AN=4;DP=0;set=Intersection	GT	0/1	1/1
NW_004769983.1	23706	.	A	G	470.70	PASS	AC=2;AF=0.5;AN=4;AlleleCount=1;DP=0;set=Intersection	GT	0/1	0/1
NW_004769983.1	23714	.	TC	T	470.70	PASS	AC=3;AF=0.75;AN=4;DP=0;set=Intersection	GT	1/1	0/1
NW_004769983.1	23721	.	C	T	470.70	PASS	AC=4;AF=1.0;AN=4;AlleleCount=2;DP=0;set=Intersection	GT	1/1	1/1
NW_004769983.1	23736	.	T	A	360.30	PASS	AC=2;AF=0.5;AN=4;AlleleCount=1;DP=0;set=Intersection	GT	0/1	0/1
NW_004769983.1	23778	.	G	C	459.60	PASS	AC=1;AF=0.25;AN=4;AlleleCount=1;BaseCalledFraction=0.234783;BaseCalledReadsWithVariant=27;DP=10;SupportFraction=0.233609;TotalReads=67;set=variant	GT:DP:GQ	0/1	0/0:10:1
NW_004769983.1	23782	.	C	T	459.60	PASS	AC=4;AF=1.0;AN=4;AlleleCount=2;DP=0;set=Intersection	GT	1/1	1/1
NW_004769983.1	23783	.	A	T	360.60	PASS	AC=1;AF=0.25;AN=4;AlleleCount=1;BaseCalledFraction=0.214286;BaseCalledReadsWithVariant=27;DP=10;SupportFraction=0.186735;TotalReads=63;set=variant2	GT:DP:GQ	0/0:10:1	0/1
NW_004769983.1	23786	.	C	A	459.60	PASS	AC=2;AF=0.5;AN=4;AlleleCount=1;DP=0;set=Intersection	GT	0/1	0/1
NW_004769983.1	23788	.	G	T	459.60	PASS	AC=2;AF=0.5;AN=4;AlleleCount=1;DP=0;set=Intersection	GT	0/1	0/1
NW_004769983.1	23804	.	C	T	459.60	PASS	AC=2;AF=0.5;AN=4;AlleleCount=1;DP=0;set=Intersection	GT	0/1	0/1
NW_004769983.1	23819	.	G	C	373.80	PASS	AC=3;AF=0.75;AN=4;DP=0;set=Intersection	GT	1/1	0/1
NW_004769983.1	23833	.	G	A	593	PASS	AC=3;AF=0.75;AN=4;DP=0;set=Intersection	GT	1/1	0/1
NW_004769983.1	23839	.	T	C	593	PASS	AC=3;AF=0.75;AN=4;DP=0;set=Intersection	GT	1/1	0/1
NW_004769983.1	23843	.	A	G	593	PASS	AC=2;AF=0.5;AN=4;AlleleCount=1;DP=0;set=Intersection	GT	0/1	0/1
NW_004769983.1	23851	.	TC	T	593	PASS	AC=2;AF=0.5;AN=4;AlleleCount=2;BaseCalledFraction=0.217391;BaseCalledReadsWithVariant=25;DP=10;SupportFraction=0.426404;TotalReads=67;set=variant	GT:DP:GQ	1/1	0/0:10:1
NW_004769983.1	23852	.	C	T	409	PASS	AC=1;AF=0.25;AN=4;AlleleCount=1;BaseCalledFraction=0.325397;BaseCalledReadsWithVariant=41;DP=10;SupportFraction=0.40953;TotalReads=63;set=variant2	GT:DP:GQ	0/0:10:1	0/1
NW_004769983.1	23858	.	C	T	593	PASS	AC=2;AF=0.5;AN=4;AlleleCount=1;DP=0;set=Intersection	GT	0/1	0/1
NW_004769983.1	23873	.	T	A	340.10	PASS	AC=2;AF=0.5;AN=4;AlleleCount=1;DP=0;set=Intersection	GT	0/1	0/1
NW_004769983.1	23915	.	G	C	1340.40	PASS	AC=1;AF=0.25;AN=4;AlleleCount=1;BaseCalledFraction=0.310924;BaseCalledReadsWithVariant=37;DP=10;SupportFraction=0.26589;TotalReads=71;set=variant	GT:DP:GQ	0/1	0/0:10:1
NW_004769983.1	23920	.	TC	T	1340.40	PASS	AC=3;AF=0.75;AN=4;DP=0;set=Intersection	GT	0/1	1/1
NW_004769983.1	23925	.	C	A	1340.40	PASS	AC=2;AF=0.5;AN=4;AlleleCount=1;DP=0;set=Intersection	GT	0/1	0/1
NW_004769983.1	23927	.	G	T	1340.40	PASS	AC=2;AF=0.5;AN=4;AlleleCount=1;DP=0;set=Intersection	GT	0/1	0/1
NW_004769983.1	23930	.	T	A	1340.40	PASS	AC=4;AF=1.0;AN=4;AlleleCount=2;DP=0;set=Intersection	GT	1/1	1/1
NW_004769983.1	23951	.	T	G	1340.40	PASS	AC=2;AF=0.5;AN=4;AlleleCount=1;DP=0;set=Intersection	GT	0/1	0/1
NW_004769983.1	23953	.	A	C	1340.40	PASS	AC=2;AF=0.5;AN=4;AlleleCount=1;DP=0;set=Intersection	GT	0/1	0/1
NW_004769983.1	23964	.	A	T	68.70	PASS	AC=1;AF=0.25;AN=4;AlleleCount=1;BaseCalledFraction=0.210526;BaseCalledReadsWithVariant=28;DP=10;SupportFraction=0.209924;TotalReads=70;set=variant2	GT:DP:GQ	0/0:10:1	0/1
NW_004769983.1	23979	.	A	G	195.40	PASS	AC=3;AF=0.75;AN=4;DP=0;TotalReads=71;set=Intersection	GT	1/1	0/1
NW_004769983.1	23990	.	T	C	218.40	PASS	AC=3;AF=0.75;AN=4;BaseCalledFraction=0.857143;DP=0;TotalReads=71;set=Intersection	GT	1/1	0/1
NW_004769983.1	24006	.	G	C	993.30	PASS	AC=1;AF=0.25;AN=4;AlleleCount=1;BaseCalledFraction=0.310924;BaseCalledReadsWithVariant=37;DP=10;SupportFraction=0.260454;TotalReads=71;set=variant	GT:DP:GQ	0/1	0/0:10:1
NW_004769983.1	24006	.	GT	G	1023.30	PASS	AC=2;AF=0.5;AN=4;AlleleCount=2;BaseCalledFraction=0.285714;BaseCalledReadsWithVariant=38;DP=10;SupportFraction=0.419621;TotalReads=71;set=variant2	GT:DP:GQ	0/0:10:1	1/1
NW_004769983.1	24016	.	T	A	993.30	PASS	AC=2;AF=0.5;AN=4;AlleleCount=1;DP=0;TotalReads=71;set=Intersection	GT	0/1	0/1
NW_004769983.1	24017	.	C	A	993.30	PASS	AC=4;AF=1.0;AN=4;AlleleCount=2;DP=0;TotalReads=71;set=Intersection	GT	1/1	1/1
NW_004769983.1	24027	.	G	A	993.30	PASS	AC=2;AF=0.5;AN=4;AlleleCount=1;DP=0;TotalReads=71;set=Intersection	GT	0/1	0/1
NW_004769983.1	24028	.	A	C	993.30	PASS	AC=2;AF=0.5;AN=4;AlleleCount=1;DP=0;TotalReads=71;set=Intersection	GT	0/1	0/1
NW_004769983.1	24030	.	A	T	993.30	PASS	AC=1;AF=0.25;AN=4;AlleleCount=1;BaseCalledFraction=0.336134;BaseCalledReadsWithVariant=40;DP=10;SupportFraction=0.263122;TotalReads=71;set=variant	GT:DP:GQ	0/1	0/0:10:1
NW_004769983.1	24032	.	T	C	993.30	PASS	AC=2;AF=0.5;AN=4;AlleleCount=1;DP=0;TotalReads=71;set=Intersection	GT	0/1	0/1
NW_004769983.1	24060	.	C	T	210.70	PASS	AC=2;AF=0.5;AN=4;AlleleCount=1;DP=0;TotalReads=71;set=Intersection	GT	0/1	0/1
NW_004769983.1	24071	.	T	G	227.70	PASS	AC=2;AF=0.5;AN=4;AlleleCount=1;DP=0;TotalReads=71;set=Intersection	GT	0/1	0/1
NW_004769983.1	24083	.	T	A	387.30	PASS	AC=2;AF=0.5;AN=4;AlleleCount=1;DP=0;set=Intersection	GT	0/1	0/1
NW_004769983.1	24097	.	G	C	1144.80	PASS	AC=1;AF=0.25;AN=4;AlleleCount=1;BaseCalledFraction=0.310924;BaseCalledReadsWithVariant=37;DP=10;SupportFraction=0.386363;TotalReads=70;set=variant	GT:DP:GQ	0/1	0/0:10:1
NW_004769983.1	24097	.	GT	G	1401.90	PASS	AC=2;AF=0.5;AN=4;AlleleCount=2;BaseCalledFraction=0.285714;BaseCalledReadsWithVariant=38;DP=10;SupportFraction=0.413371;TotalReads=71;set=variant2	GT:DP:GQ	0/0:10:1	1/1
NW_004769983.1	24107	.	T	A	1144.80	PASS	AC=2;AF=0.5;AN=4;AlleleCount=1;DP=0;set=Intersection	GT	0/1	0/1
NW_004769983.1	24108	.	C	A	1144.80	PASS	AC=3;AF=0.75;AN=4;DP=0;set=Intersection	GT	0/1	1/1
NW_004769983.1	24115	.	AG	A	1144.80	PASS	AC=3;AF=0.75;AN=4;DP=0;set=Intersection	GT	0/1	1/1
NW_004769983.1	24118	.	T	G	1144.80	PASS	AC=1;AF=0.25;AN=4;AlleleCount=1;BaseCalledFraction=0.279661;BaseCalledReadsWithVariant=33;DP=10;SupportFraction=0.303164;TotalReads=70;set=variant	GT:DP:GQ	0/1	0/0:10:1
NW_004769983.1	24119	.	A	AC	1144.80	PASS	AC=2;AF=0.5;AN=4;AlleleCount=1;DP=0;set=Intersection	GT	0/1	0/1
NW_004769983.1	24121	.	T	A	1144.80	PASS	AC=2;AF=0.5;AN=4;AlleleCount=1;DP=0;set=Intersection	GT	0/1	0/1
NW_004769983.1	24123	.	T	C	1144.80	PASS	AC=2;AF=0.5;AN=4;AlleleCount=1;DP=0;set=Intersection	GT	0/1	0/1
NW_004769983.1	24135	.	G	C	400.10	PASS	AC=3;AF=0.75;AN=4;DP=0;set=Intersection	GT	1/1	0/1
NW_004769983.1	24164	.	A	G	620.20	PASS	AC=2;AF=0.5;AN=4;AlleleCount=1;DP=0;set=Intersection	GT	0/1	0/1
NW_004769983.1	24173	.	C	T	620.20	PASS	AC=3;AF=0.75;AN=4;DP=0;set=Intersection	GT	1/1	0/1
NW_004769983.1	24175	.	A	T	620.20	PASS	AC=3;AF=0.75;AN=4;DP=0;set=Intersection	GT	1/1	0/1
NW_004769983.1	24188	.	G	C	1333.70	PASS	AC=1;AF=0.25;AN=4;AlleleCount=1;BaseCalledFraction=0.384615;BaseCalledReadsWithVariant=45;DP=10;SupportFraction=0.198384;TotalReads=69;set=variant	GT:DP:GQ	0/1	0/0:10:1
NW_004769983.1	24194	.	C	T	1333.70	PASS	AC=2;AF=0.5;AN=4;AlleleCount=1;DP=0;set=Intersection	GT	0/1	0/1
NW_004769983.1	24203	.	ATTTT	A	1333.70	PASS	AC=1;AF=0.25;AN=4;AlleleCount=1;BaseCalledFraction=0.267241;BaseCalledReadsWithVariant=31;DP=10;SupportFraction=0.496244;TotalReads=69;set=variant	GT:DP:GQ	0/1	0/0:10:1
NW_004769983.1	24204	.	TTTTTGAA	T	1152	PASS	AC=1;AF=0.25;AN=4;AlleleCount=1;BaseCalledFraction=0.246269;BaseCalledReadsWithVariant=33;DP=10;SupportFraction=0.360525;TotalReads=71;set=variant2	GT:DP:GQ	0/0:10:1	0/1
NW_004769983.1	24211	.	A	AT	1333.70	PASS	AC=2;AF=0.5;AN=4;AlleleCount=2;BaseCalledFraction=0.577586;BaseCalledReadsWithVariant=67;DP=10;SupportFraction=0.380099;TotalReads=69;set=variant	GT:DP:GQ	1/1	0/0:10:1
NW_004769983.1	24219	.	T	A	1152	PASS	AC=1;AF=0.25;AN=4;AlleleCount=1;BaseCalledFraction=0.455224;BaseCalledReadsWithVariant=61;DP=10;SupportFraction=0.239373;TotalReads=71;set=variant2	GT:DP:GQ	0/0:10:1	0/1
NW_004769983.1	24226	.	C	A	1333.70	PASS	AC=4;AF=1.0;AN=4;AlleleCount=2;DP=0;set=Intersection	GT	1/1	1/1
NW_004769983.1	24231	.	T	G	1333.70	PASS	AC=2;AF=0.5;AN=4;AlleleCount=1;DP=0;set=Intersection	GT	0/1	0/1
NW_004769983.1	24256	.	C	T	517.70	PASS	AC=3;AF=0.75;AN=4;DP=0;set=Intersection	GT	1/1	0/1
NW_004769983.1	24262	.	A	G	517.70	PASS	AC=2;AF=0.5;AN=4;AlleleCount=1;BaseCalledReadsWithVariant=79;DP=0;set=Intersection	GT	0/1	0/1
NW_004769983.1	24273	.	C	T	209.70	PASS	AC=4;AF=1.0;AN=4;AlleleCount=2;DP=0;set=Intersection	GT	1/1	1/1
NW_004769983.1	24286	.	G	C	1210.80	PASS	AC=1;AF=0.25;AN=4;AlleleCount=1;BaseCalledFraction=0.327586;BaseCalledReadsWithVariant=38;DP=10;SupportFraction=0.300355;TotalReads=67;set=variant	GT:DP:GQ	0/1	0/0:10:1
NW_004769983.1	24286	.	GT	G	1284.50	PASS	AC=1;AF=0.25;AN=4;AlleleCount=1;BaseCalledFraction=0.30597;BaseCalledReadsWithVariant=41;DP=10;SupportFraction=0.392705;TotalReads=71;set=variant2	GT:DP:GQ	0/0:10:1	0/1
NW_004769983.1	24296	.	T	A	1210.80	PASS	AC=3;AF=0.75;AN=4;DP=0;set=Intersection	GT	0/1	1/1
NW_004769983.1	24297	.	C	A	1210.80	PASS	AC=2;AF=0.5;AN=4;AlleleCount=1;DP=0;set=Intersection	GT	0/1	0/1
NW_004769983.1	24307	.	G	A	1210.80	PASS	AC=3;AF=0.75;AN=4;DP=0;set=Intersection	GT	0/1	1/1
NW_004769983.1	24308	.	A	C	1210.80	PASS	AC=3;AF=0.75;AN=4;DP=0;set=Intersection	GT	0/1	1/1
NW_004769983.1	24310	.	T	A	1210.80	PASS	AC=3;AF=0.75;AN=4;DP=0;set=Intersection	GT	0/1	1/1
NW_004769983.1	24312	.	T	C	1210.80	PASS	AC=3;AF=0.75;AN=4;DP=0;set=Intersection	GT	0/1	1/1
NW_004769983.1	24316	.	G	A	1210.80	PASS	AC=4;AF=1.0;AN=4;AlleleCount=2;DP=0;set=Intersection	GT	1/1	1/1
NW_004769983.1	24335	.	G	A	209.60	PASS	AC=2;AF=0.5;AN=4;AlleleCount=1;DP=0;set=Intersection	GT	0/1	0/1
NW_004769983.1	24370	.	C	G	509.40	PASS	AC=4;AF=1.0;AN=4;AlleleCount=2;DP=0;TotalReads=68;set=Intersection	GT	1/1	1/1
NW_004769983.1	24377	.	GTT	G	509.40	PASS	AC=4;AF=1.0;AN=4;AlleleCount=2;DP=0;TotalReads=68;set=Intersection	GT	1/1	1/1
NW_004769983.1	24388	.	C	A	1338.60	PASS	AC=2;AF=0.5;AN=4;AlleleCount=1;DP=0;set=Intersection	GT	0/1	0/1
NW_004769983.1	24390	.	G	T	1338.60	PASS	AC=4;AF=1.0;AN=4;AlleleCount=2;DP=0;set=Intersection	GT	1/1	1/1
NW_004769983.1	24393	.	T	A	1338.60	PASS	AC=4;AF=1.0;AN=4;AlleleCount=2;DP=0;set=Intersection	GT	1/1	1/1
NW_004769983.1	24399	.	G	A	1338.60	PASS	AC=1;AF=0.25;AN=4;AlleleCount=1;BaseCalledFraction=0.33913;BaseCalledReadsWithVariant=39;DP=10;SupportFraction=0.469387;TotalReads=67;set=variant	GT:DP:GQ	0/1	0/0:10:1
NW_004769983.1	24400	.	A	C	1338.60	PASS	AC=1;AF=0.25;AN=4;AlleleCount=1;BaseCalledFraction=0.33913;BaseCalledReadsWithVariant=39;DP=10;SupportFraction=0.44717;TotalReads=67;set=variant	GT:DP:GQ	0/1	0/0:10:1
NW_004769983.1	24402	.	T	A	1338.60	PASS	AC=2;AF=0.5;AN=4;AlleleCount=1;DP=0;set=Intersection	GT	0/1	0/1
NW_004769983.1	24404	.	T	C	1338.60	PASS	AC=2;AF=0.5;AN=4;AlleleCount=1;DP=0;set=Intersection	GT	0/1	0/1
NW_004769983.1	24412	.	A	T	1338.60	PASS	AC=4;AF=1.0;AN=4;AlleleCount=2;DP=0;set=Intersection	GT	1/1	1/1
NW_004769983.1	24414	.	T	G	1338.60	PASS	AC=4;AF=1.0;AN=4;AlleleCount=2;DP=0;set=Intersection	GT	1/1	1/1
NW_004769983.1	24427	.	T	A	287.20	PASS	AC=2;AF=0.5;AN=4;AlleleCount=1;DP=0;set=Intersection	GT	0/1	0/1
NW_004769983.1	24441	.	T	C	231.50	PASS	AC=2;AF=0.5;AN=4;AlleleCount=1;DP=0;set=Intersection	GT	0/1	0/1
NW_004769983.1	24469	.	G	C	902.30	PASS	AC=1;AF=0.25;AN=4;AlleleCount=1;BaseCalledFraction=0.350877;BaseCalledReadsWithVariant=40;DP=10;SupportFraction=0.301331;TotalReads=66;set=variant	GT:DP:GQ	0/1	0/0:10:1
NW_004769983.1	24470	.	TG	T	902.30	PASS	AC=3;AF=0.75;AN=4;DP=0;set=Intersection	GT	1/1	0/1
NW_004769983.1	24475	.	C	T	902.30	PASS	AC=4;AF=1.0;AN=4;AlleleCount=2;DP=0;set=Intersection	GT	1/1	1/1
NW_004769983.1	24479	.	C	A	1485.50	PASS	AC=1;AF=0.25;AN=4;AlleleCount=1;BaseCalledFraction=0.5;BaseCalledReadsWithVariant=63;DP=10;SupportFraction=0.446119;TotalReads=64;set=variant2	GT:DP:GQ	0/0:10:1	0/1
NW_004769983.1	24481	.	G	T	1485.50	PASS	AC=2;AF=0.5;AN=4;AlleleCount=2;BaseCalledFraction=0.722222;BaseCalledReadsWithVariant=91;DP=10;SupportFraction=0.479697;TotalReads=64;set=variant2	GT:DP:GQ	0/0:10:1	1/1
NW_004769983.1	24484	.	T	A	902.30	PASS	AC=4;AF=1.0;AN=4;AlleleCount=2;DP=0;set=Intersection	GT	1/1	1/1
NW_004769983.1	24491	.	A	C	1485.50	PASS	AC=1;AF=0.25;AN=4;AlleleCount=1;BaseCalledFraction=0.416;BaseCalledReadsWithVariant=52;DP=10;SupportFraction=0.420426;TotalReads=64;set=variant2	GT:DP:GQ	0/0:10:1	0/1
NW_004769983.1	24493	.	T	A	902.30	PASS	AC=2;AF=0.5;AN=4;AlleleCount=1;DP=0;set=Intersection	GT	0/1	0/1
NW_004769983.1	24495	.	T	C	1485.50	PASS	AC=1;AF=0.25;AN=4;AlleleCount=1;BaseCalledFraction=0.616;BaseCalledReadsWithVariant=77;DP=10;SupportFraction=0.404246;TotalReads=64;set=variant2	GT:DP:GQ	0/0:10:1	0/1
NW_004769983.1	24518	.	T	A	907.90	PASS	AC=2;AF=0.5;AN=4;AlleleCount=1;DP=0;set=Intersection	GT	0/1	0/1
NW_004769983.1	24527	.	A	C	907.90	PASS	AC=2;AF=0.5;AN=4;AlleleCount=1;DP=0;set=Intersection	GT	0/1	0/1
NW_004769983.1	24528	.	A	T	907.90	PASS	AC=2;AF=0.5;AN=4;AlleleCount=1;DP=0;set=Intersection	GT	0/1	0/1
NW_004769983.1	24534	.	C	G	907.90	PASS	AC=3;AF=0.75;AN=4;DP=0;set=Intersection	GT	1/1	0/1
NW_004769983.1	24547	.	A	T	651.70	PASS	AC=3;AF=0.75;AN=4;DP=0;set=Intersection	GT	1/1	0/1
NW_004769983.1	24555	.	A	G	651.70	PASS	AC=2;AF=0.5;AN=4;AlleleCount=1;DP=0;set=Intersection	GT	0/1	0/1
NW_004769983.1	24558	.	T	C	651.70	PASS	AC=2;AF=0.5;AN=4;AlleleCount=1;DP=0;set=Intersection	GT	0/1	0/1
NW_004769983.1	24565	.	C	T	651.70	PASS	AC=3;AF=0.75;AN=4;DP=0;set=Intersection	GT	0/1	1/1
NW_004769983.1	24571	.	A	T	1515.90	PASS	AC=1;AF=0.25;AN=4;AlleleCount=1;BaseCalledFraction=0.491935;BaseCalledReadsWithVariant=61;DP=10;SupportFraction=0.352149;TotalReads=64;set=variant2	GT:DP:GQ	0/0:10:1	0/1
NW_004769983.1	24572	.	T	G	1515.90	PASS	AC=1;AF=0.25;AN=4;AlleleCount=1;BaseCalledFraction=0.379032;BaseCalledReadsWithVariant=47;DP=10;SupportFraction=0.347568;TotalReads=64;set=variant2	GT:DP:GQ	0/0:10:1	0/1
NW_004769983.1	24574	.	ACT	A	1515.90	PASS	AC=1;AF=0.25;AN=4;AlleleCount=1;BaseCalledFraction=0.346774;BaseCalledReadsWithVariant=43;DP=10;SupportFraction=0.574605;TotalReads=64;set=variant2	GT:DP:GQ	0/0:10:1	0/1
NW_004769983.1	24578	.	TGG	T	1515.90	PASS	AC=1;AF=0.25;AN=4;AlleleCount=1;BaseCalledFraction=0.274194;BaseCalledReadsWithVariant=34;DP=10;SupportFraction=0.567197;TotalReads=64;set=variant2	GT:DP:GQ	0/0:10:1	0/1
NW_004769983.1	24584	.	A	ACAAAC	651.70	PASS	AC=2;AF=0.5;AN=4;AlleleCount=1;DP=0;set=Intersection	GT	0/1	0/1
NW_004769983.1	24588	.	AG	A	1515.90	PASS	AC=2;AF=0.5;AN=4;AlleleCount=2;BaseCalledFraction=0.5;BaseCalledReadsWithVariant=62;DP=10;SupportFraction=0.500334;TotalReads=64;set=variant2	GT:DP:GQ	0/0:10:1	1/1
NW_004769983.1	24603	.	T	TC	221	PASS	AC=2;AF=0.5;AN=4;AlleleCount=1;DP=0;TotalReads=64;set=Intersection	GT	0/1	0/1
NW_004769983.1	24621	.	T	C	250	PASS	AC=2;AF=0.5;AN=4;AlleleCount=1;DP=0;set=Intersection	GT	0/1	0/1
NW_004769983.1	24635	.	G	A	388.60	PASS	AC=2;AF=0.5;AN=4;AlleleCount=1;DP=0;set=Intersection	GT	0/1	0/1
NW_004769983.1	24637	.	G	T	388.60	PASS	AC=2;AF=0.5;AN=4;AlleleCount=1;DP=0;set=Intersection	GT	0/1	0/1
NW_004769983.1	24649	.	G	C	738.50	PASS	AC=1;AF=0.25;AN=4;AlleleCount=1;BaseCalledFraction=0.324561;BaseCalledReadsWithVariant=37;DP=10;SupportFraction=0.281431;TotalReads=64;set=variant	GT:DP:GQ	0/1	0/0:10:1
NW_004769983.1	24649	.	GT	G	1041.90	PASS	AC=2;AF=0.5;AN=4;AlleleCount=2;BaseCalledFraction=0.274194;BaseCalledReadsWithVariant=34;DP=10;SupportFraction=0.379707;TotalReads=63;set=variant2	GT:DP:GQ	0/0:10:1	1/1
NW_004769983.1	24659	.	T	A	738.50	PASS	AC=2;AF=0.5;AN=4;AlleleCount=1;DP=0;set=Intersection	GT	0/1	0/1
NW_004769983.1	24660	.	C	A	738.50	PASS	AC=3;AF=0.75;AN=4;DP=0;set=Intersection	GT	0/1	1/1
NW_004769983.1	24670	.	G	A	738.50	PASS	AC=2;AF=0.5;AN=4;AlleleCount=1;DP=0;set=Intersection	GT	0/1	0/1
NW_004769983.1	24671	.	A	C	738.50	PASS	AC=2;AF=0.5;AN=4;AlleleCount=1;DP=0;set=Intersection	GT	0/1	0/1
NW_004769983.1	24673	.	T	A	738.50	PASS	AC=2;AF=0.5;AN=4;AlleleCount=1;DP=0;set=Intersection	GT	0/1	0/1
NW_004769983.1	24675	.	T	C	738.50	PASS	AC=2;AF=0.5;AN=4;AlleleCount=1;DP=0;set=Intersection	GT	0/1	0/1
NW_004769983.1	24694	.	A	C	511.50	PASS	AC=3;AF=0.75;AN=4;DP=0;set=Intersection	GT	0/1	1/1
NW_004769983.1	24698	.	G	A	511.50	PASS	AC=2;AF=0.5;AN=4;AlleleCount=1;DP=0;set=Intersection	GT	0/1	0/1
NW_004769983.1	24713	.	A	G	898.20	PASS	AC=1;AF=0.25;AN=4;AlleleCount=1;BaseCalledFraction=0.528926;BaseCalledReadsWithVariant=64;DP=10;SupportFraction=0.474783;TotalReads=62;set=variant2	GT:DP:GQ	0/0:10:1	0/1
NW_004769983.1	24715	.	T	C	918.60	PASS	AC=2;AF=0.5;AN=4;AlleleCount=1;DP=0;set=Intersection	GT	0/1	0/1
NW_004769983.1	24724	.	T	C	898.20	PASS	AC=1;AF=0.25;AN=4;AlleleCount=1;BaseCalledFraction=0.833333;BaseCalledReadsWithVariant=100;DP=10;SupportFraction=0.547797;TotalReads=62;set=variant2	GT:DP:GQ	0/0:10:1	0/1
NW_004769983.1	24731	.	C	T	918.60	PASS	AC=3;AF=0.75;AN=4;DP=0;set=Intersection	GT	1/1	0/1
NW_004769983.1	24742	.	TG	T	1715.30	PASS	AC=1;AF=0.25;AN=4;AlleleCount=1;BaseCalledFraction=0.3;BaseCalledReadsWithVariant=36;DP=10;SupportFraction=0.325946;TotalReads=62;set=variant2	GT:DP:GQ	0/0:10:1	0/1
NW_004769983.1	24743	.	G	T	918.60	PASS	AC=1;AF=0.25;AN=4;AlleleCount=1;BaseCalledFraction=0.362832;BaseCalledReadsWithVariant=41;DP=10;SupportFraction=0.193129;TotalReads=65;set=variant	GT:DP:GQ	0/1	0/0:10:1
NW_004769983.1	24750	.	T	A	1715.30	PASS	AC=1;AF=0.25;AN=4;AlleleCount=1;BaseCalledFraction=0.525;BaseCalledReadsWithVariant=63;DP=10;SupportFraction=0.364972;TotalReads=62;set=variant2	GT:DP:GQ	0/0:10:1	0/1
NW_004769983.1	24751	.	C	A	1715.30	PASS	AC=2;AF=0.5;AN=4;AlleleCount=2;BaseCalledFraction=0.666667;BaseCalledReadsWithVariant=80;DP=10;SupportFraction=0.47156;TotalReads=62;set=variant2	GT:DP:GQ	0/0:10:1	1/1
NW_004769983.1	24761	.	G	A	1715.30	PASS	AC=1;AF=0.25;AN=4;AlleleCount=1;BaseCalledFraction=0.458333;BaseCalledReadsWithVariant=55;DP=10;SupportFraction=0.43852;TotalReads=62;set=variant2	GT:DP:GQ	0/0:10:1	0/1
NW_004769983.1	24762	.	A	C	1715.30	PASS	AC=1;AF=0.25;AN=4;AlleleCount=1;BaseCalledFraction=0.458333;BaseCalledReadsWithVariant=55;DP=10;SupportFraction=0.4145;TotalReads=62;set=variant2	GT:DP:GQ	0/0:10:1	0/1
NW_004769983.1	24764	.	A	T	1715.30	PASS	AC=1;AF=0.25;AN=4;AlleleCount=1;BaseCalledFraction=0.291667;BaseCalledReadsWithVariant=35;DP=10;SupportFraction=0.212662;TotalReads=62;set=variant2	GT:DP:GQ	0/0:10:1	0/1
NW_004769983.1	24766	.	T	C	1715.30	PASS	AC=2;AF=0.5;AN=4;AlleleCount=2;BaseCalledFraction=0.633333;BaseCalledReadsWithVariant=76;DP=10;SupportFraction=0.525233;TotalReads=62;set=variant2	GT:DP:GQ	0/0:10:1	1/1
NW_004769983.1	24775	.	C	G	918.60	PASS	AC=3;AF=0.75;AN=4;DP=0;set=Intersection	GT	0/1	1/1
NW_004769983.1	24826	.	T	G	1017.40	PASS	AC=3;AF=0.75;AN=4;DP=0;set=Intersection	GT	1/1	0/1
NW_004769983.1	24831	.	G	C	1017.40	PASS	AC=1;AF=0.25;AN=4;AlleleCount=1;BaseCalledFraction=0.276786;BaseCalledReadsWithVariant=31;DP=10;SupportFraction=0.278219;TotalReads=63;set=variant	GT:DP:GQ	0/1	0/0:10:1
NW_004769983.1	24841	.	T	A	1017.40	PASS	AC=1;AF=0.25;AN=4;AlleleCount=1;BaseCalledFraction=0.3;BaseCalledReadsWithVariant=33;DP=10;SupportFraction=0.198776;TotalReads=63;set=variant	GT:DP:GQ	0/1	0/0:10:1
NW_004769983.1	24842	.	C	A	1017.40	PASS	AC=1;AF=0.25;AN=4;AlleleCount=1;BaseCalledFraction=0.381818;BaseCalledReadsWithVariant=42;DP=10;SupportFraction=0.186694;TotalReads=63;set=variant	GT:DP:GQ	0/1	0/0:10:1
NW_004769983.1	24844	.	A	G	1017.40	PASS	AC=1;AF=0.25;AN=4;AlleleCount=1;BaseCalledFraction=0.763636;BaseCalledReadsWithVariant=84;DP=10;SupportFraction=0.25489;TotalReads=63;set=variant	GT:DP:GQ	0/1	0/0:10:1
NW_004769983.1	24860	.	T	A	993.80	PASS	AC=1;AF=0.25;AN=4;AlleleCount=1;BaseCalledFraction=0.449153;BaseCalledReadsWithVariant=53;DP=10;SupportFraction=0.0743368;TotalReads=61;set=variant2	GT:DP:GQ	0/0:10:1	0/1
NW_004769983.1	24866	.	A	G	1017.40	PASS	AC=3;AF=0.75;AN=4;DP=0;set=Intersection	GT	0/1	1/1
NW_004769983.1	24868	.	G	C	1017.40	PASS	AC=3;AF=0.75;AN=4;DP=0;set=Intersection	GT	0/1	1/1
NW_004769983.1	24888	.	C	CT	325.40	PASS	AC=2;AF=0.5;AN=4;AlleleCount=1;DP=0;set=Intersection	GT	0/1	0/1
NW_004769983.1	24893	.	A	G	325.40	PASS	AC=2;AF=0.5;AN=4;AlleleCount=1;DP=0;set=Intersection	GT	0/1	0/1
NW_004769983.1	24897	.	G	T	325.40	PASS	AC=2;AF=0.5;AN=4;AlleleCount=1;DP=0;set=Intersection	GT	0/1	0/1
NW_004769983.1	24920	.	G	C	1057.10	PASS	AC=1;AF=0.25;AN=4;AlleleCount=1;BaseCalledFraction=0.354545;BaseCalledReadsWithVariant=39;DP=10;SupportFraction=0.363554;TotalReads=63;set=variant	GT:DP:GQ	0/1	0/0:10:1
NW_004769983.1	24925	.	TC	T	878.10	PASS	AC=2;AF=0.5;AN=4;AlleleCount=2;BaseCalledFraction=0.33913;BaseCalledReadsWithVariant=39;DP=10;SupportFraction=0.226429;TotalReads=57;set=variant2	GT:DP:GQ	0/0:10:1	1/1
NW_004769983.1	24926	.	C	T	1057.10	PASS	AC=1;AF=0.25;AN=4;AlleleCount=1;BaseCalledFraction=0.309091;BaseCalledReadsWithVariant=34;DP=10;SupportFraction=0.539767;TotalReads=63;set=variant	GT:DP:GQ	0/1	0/0:10:1
NW_004769983.1	24930	.	C	A	1057.10	PASS	AC=2;AF=0.5;AN=4;AlleleCount=1;DP=0;set=Intersection	GT	0/1	0/1
NW_004769983.1	24932	.	G	T	1057.10	PASS	AC=4;AF=1.0;AN=4;AlleleCount=2;DP=0;set=Intersection	GT	1/1	1/1
NW_004769983.1	24942	.	A	C	1057.10	PASS	AC=1;AF=0.25;AN=4;AlleleCount=1;BaseCalledFraction=0.327273;BaseCalledReadsWithVariant=36;DP=10;SupportFraction=0.370168;TotalReads=63;set=variant	GT:DP:GQ	0/1	0/0:10:1
NW_004769983.1	24944	.	T	A	1057.10	PASS	AC=1;AF=0.25;AN=4;AlleleCount=1;BaseCalledFraction=0.390909;BaseCalledReadsWithVariant=43;DP=10;SupportFraction=0.366116;TotalReads=63;set=variant	GT:DP:GQ	0/1	0/0:10:1
NW_004769983.1	24945	.	G	A	1057.10	PASS	AC=3;AF=0.75;AN=4;DP=0;set=Intersection	GT	1/1	0/1
NW_004769983.1	24946	.	T	C	1057.10	PASS	AC=1;AF=0.25;AN=4;AlleleCount=1;BaseCalledFraction=0.418182;BaseCalledReadsWithVariant=46;DP=10;SupportFraction=0.397766;TotalReads=63;set=variant	GT:DP:GQ	0/1	0/0:10:1
NW_004769983.1	24956	.	A	G	1057.10	PASS	AC=4;AF=1.0;AN=4;AlleleCount=2;DP=0;set=Intersection	GT	1/1	1/1
NW_004769983.1	24997	.	T	A	227.90	PASS	AC=2;AF=0.5;AN=4;AlleleCount=1;DP=0;set=Intersection	GT	0/1	0/1
NW_004769983.1	25009	.	G	C	1167.90	PASS	AC=4;AF=1.0;AN=4;AlleleCount=2;DP=0;set=Intersection	GT	1/1	1/1
NW_004769983.1	25011	.	G	C	1167.90	PASS	AC=1;AF=0.25;AN=4;AlleleCount=1;BaseCalledFraction=0.37037;BaseCalledReadsWithVariant=40;DP=10;SupportFraction=0.406782;TotalReads=62;set=variant	GT:DP:GQ	0/1	0/0:10:1
NW_004769983.1	25016	.	TC	T	1167.90	PASS	AC=3;AF=0.75;AN=4;BaseCalledReadsWithVariant=27;DP=0;set=Intersection	GT	1/1	0/1
NW_004769983.1	25021	.	C	A	1167.90	PASS	AC=2;AF=0.5;AN=4;AlleleCount=1;DP=0;set=Intersection	GT	0/1	0/1
NW_004769983.1	25023	.	G	T	1167.90	PASS	AC=4;AF=1.0;AN=4;AlleleCount=2;DP=0;set=Intersection	GT	1/1	1/1
NW_004769983.1	25032	.	G	A	1167.90	PASS	AC=2;AF=0.5;AN=4;AlleleCount=1;DP=0;set=Intersection	GT	0/1	0/1
NW_004769983.1	25033	.	A	C	1167.90	PASS	AC=2;AF=0.5;AN=4;AlleleCount=1;DP=0;set=Intersection	GT	0/1	0/1
NW_004769983.1	25035	.	A	T	1167.90	PASS	AC=2;AF=0.5;AN=4;AlleleCount=1;DP=0;set=Intersection	GT	0/1	0/1
NW_004769983.1	25037	.	T	C	1167.90	PASS	AC=2;AF=0.5;AN=4;AlleleCount=1;DP=0;set=Intersection	GT	0/1	0/1
NW_004769983.1	25070	.	G	T	227.70	PASS	AC=2;AF=0.5;AN=4;AlleleCount=1;BaseCalledReadsWithVariant=65;DP=0;set=Intersection	GT	0/1	0/1
NW_004769983.1	25097	.	GCT	G	986.70	PASS	AC=2;AF=0.5;AN=4;AlleleCount=1;DP=0;set=Intersection	GT	0/1	0/1
NW_004769983.1	25101	.	TT	TCA	986.70	PASS	AC=2;AF=0.5;AN=4;AlleleCount=1;DP=0;set=Intersection	GT	0/1	0/1
NW_004769983.1	25106	.	G	T	986.70	PASS	AC=2;AF=0.5;AN=4;AlleleCount=1;DP=0;set=Intersection	GT	0/1	0/1
NW_004769983.1	25138	.	C	G	986.70	PASS	AC=2;AF=0.5;AN=4;AlleleCount=1;DP=0;set=Intersection	GT	0/1	0/1
NW_004769983.1	25143	.	C	T	986.70	PASS	AC=2;AF=0.5;AN=4;AlleleCount=1;DP=0;set=Intersection	GT	0/1	0/1
NW_004769983.1	25146	.	T	C	986.70	PASS	AC=2;AF=0.5;AN=4;AlleleCount=1;DP=0;set=Intersection	GT	0/1	0/1
NW_004769983.1	25168	.	A	G	718.40	PASS	AC=1;AF=0.25;AN=4;AlleleCount=1;BaseCalledFraction=0.647619;BaseCalledReadsWithVariant=68;DP=10;SupportFraction=0.497311;TotalReads=49;set=variant2	GT:DP:GQ	0/0:10:1	0/1
NW_004769983.1	25169	.	T	C	718.40	PASS	AC=1;AF=0.25;AN=4;AlleleCount=1;BaseCalledFraction=0.657143;BaseCalledReadsWithVariant=69;DP=10;SupportFraction=0.475197;TotalReads=49;set=variant2	GT:DP:GQ	0/0:10:1	0/1
NW_004769983.1	25175	.	C	T	718.40	PASS	AC=1;AF=0.25;AN=4;AlleleCount=1;BaseCalledFraction=0.711538;BaseCalledReadsWithVariant=74;DP=10;SupportFraction=0.534693;TotalReads=49;set=variant2	GT:DP:GQ	0/0:10:1	0/1
NW_004769983.1	25184	.	C	T	718.40	PASS	AC=1;AF=0.25;AN=4;AlleleCount=1;BaseCalledFraction=0.778846;BaseCalledReadsWithVariant=81;DP=10;SupportFraction=0.514089;TotalReads=49;set=variant2	GT:DP:GQ	0/0:10:1	0/1
NW_004769983.1	25205	.	G	T	26.40	PASS	AC=1;AF=0.25;AN=4;AlleleCount=1;BaseCalledFraction=0.715686;BaseCalledReadsWithVariant=73;DP=10;SupportFraction=0.414563;TotalReads=6;set=variant2	GT:DP:GQ	0/0:10:1	0/1
NW_004769983.1	25214	.	G	C	26.40	PASS	AC=1;AF=0.25;AN=4;AlleleCount=1;BaseCalledFraction=0.277228;BaseCalledReadsWithVariant=28;DP=10;SupportFraction=0.186691;TotalReads=6;set=variant2	GT:DP:GQ	0/0:10:1	0/1
NW_004769983.1	25219	.	T	C	26.40	PASS	AC=1;AF=0.25;AN=4;AlleleCount=1;BaseCalledFraction=0.594059;BaseCalledReadsWithVariant=60;DP=10;SupportFraction=0.309525;TotalReads=6;set=variant2	GT:DP:GQ	0/0:10:1	0/1
NW_004769983.1	25228	.	A	G	26.40	PASS	AC=1;AF=0.25;AN=4;AlleleCount=1;BaseCalledFraction=0.821782;BaseCalledReadsWithVariant=83;DP=10;SupportFraction=0.260252;TotalReads=6;set=variant2	GT:DP:GQ	0/0:10:1	0/1
NW_004769983.1	25238	.	T	C	26.40	PASS	AC=1;AF=0.25;AN=4;AlleleCount=1;BaseCalledFraction=0.693878;BaseCalledReadsWithVariant=68;DP=10;SupportFraction=0.265842;TotalReads=6;set=variant2	GT:DP:GQ	0/0:10:1	0/1
NW_004769983.1	27616	.	A	C	200.70	PASS	AC=2;AF=0.5;AN=4;AlleleCount=2;BaseCalledFraction=0.85;BaseCalledReadsWithVariant=17;DP=10;SupportFraction=0.516394;TotalReads=12;set=variant	GT:DP:GQ	1/1	0/0:10:1
NW_004769983.1	27619	.	T	TTATTTGTGA	200.70	PASS	AC=1;AF=0.25;AN=4;AlleleCount=1;BaseCalledFraction=0.6;BaseCalledReadsWithVariant=12;DP=10;SupportFraction=0.416929;TotalReads=12;set=variant	GT:DP:GQ	0/1	0/0:10:1
NW_004769983.1	27633	.	C	A	200.70	PASS	AC=2;AF=0.5;AN=4;AlleleCount=2;BaseCalledFraction=0.5;BaseCalledReadsWithVariant=10;DP=10;SupportFraction=0.420959;TotalReads=12;set=variant	GT:DP:GQ	1/1	0/0:10:1
NW_004769983.1	27634	.	A	T	200.70	PASS	AC=1;AF=0.25;AN=4;AlleleCount=1;BaseCalledFraction=0.25;BaseCalledReadsWithVariant=5;DP=10;SupportFraction=0.215179;TotalReads=12;set=variant	GT:DP:GQ	0/1	0/0:10:1
NW_004769983.1	27635	.	G	T	200.70	PASS	AC=2;AF=0.5;AN=4;AlleleCount=2;BaseCalledFraction=0.65;BaseCalledReadsWithVariant=13;DP=10;SupportFraction=0.522053;TotalReads=12;set=variant	GT:DP:GQ	1/1	0/0:10:1
NW_004769983.1	27675	.	C	T	54.70	PASS	AC=2;AF=0.5;AN=4;AlleleCount=2;BaseCalledFraction=0.9;BaseCalledReadsWithVariant=18;DP=10;SupportFraction=0.609955;TotalReads=12;set=variant	GT:DP:GQ	1/1	0/0:10:1
NW_004769983.1	27714	.	G	C	159.20	PASS	AC=1;AF=0.25;AN=4;AlleleCount=1;BaseCalledFraction=0.333333;BaseCalledReadsWithVariant=7;DP=10;SupportFraction=0.458868;TotalReads=12;set=variant	GT:DP:GQ	0/1	0/0:10:1
NW_004769983.1	27724	.	T	A	159.20	PASS	AC=1;AF=0.25;AN=4;AlleleCount=1;BaseCalledFraction=0.52381;BaseCalledReadsWithVariant=11;DP=10;SupportFraction=0.465322;TotalReads=12;set=variant	GT:DP:GQ	0/1	0/0:10:1
NW_004769983.1	27725	.	C	A	159.20	PASS	AC=1;AF=0.25;AN=4;AlleleCount=1;BaseCalledFraction=0.47619;BaseCalledReadsWithVariant=10;DP=10;SupportFraction=0.44156;TotalReads=12;set=variant	GT:DP:GQ	0/1	0/0:10:1
NW_004769983.1	27730	.	C	T	159.20	PASS	AC=2;AF=0.5;AN=4;AlleleCount=2;BaseCalledFraction=0.857143;BaseCalledReadsWithVariant=18;DP=10;SupportFraction=0.575307;TotalReads=12;set=variant	GT:DP:GQ	1/1	0/0:10:1
NW_004769983.1	27735	.	G	A	159.20	PASS	AC=1;AF=0.25;AN=4;AlleleCount=1;BaseCalledFraction=0.428571;BaseCalledReadsWithVariant=9;DP=10;SupportFraction=0.485065;TotalReads=12;set=variant	GT:DP:GQ	0/1	0/0:10:1
NW_004769983.1	27736	.	A	C	159.20	PASS	AC=1;AF=0.25;AN=4;AlleleCount=1;BaseCalledFraction=0.47619;BaseCalledReadsWithVariant=10;DP=10;SupportFraction=0.499197;TotalReads=12;set=variant	GT:DP:GQ	0/1	0/0:10:1
NW_004769983.1	27738	.	T	A	159.20	PASS	AC=1;AF=0.25;AN=4;AlleleCount=1;BaseCalledFraction=0.52381;BaseCalledReadsWithVariant=11;DP=10;SupportFraction=0.421696;TotalReads=12;set=variant	GT:DP:GQ	0/1	0/0:10:1
NW_004769983.1	27740	.	T	C	159.20	PASS	AC=1;AF=0.25;AN=4;AlleleCount=1;BaseCalledFraction=0.52381;BaseCalledReadsWithVariant=11;DP=10;SupportFraction=0.325382;TotalReads=12;set=variant	GT:DP:GQ	0/1	0/0:10:1
NW_004769983.1	27760	.	T	C	52.10	PASS	AC=1;AF=0.25;AN=4;AlleleCount=1;BaseCalledFraction=0.619048;BaseCalledReadsWithVariant=13;DP=10;SupportFraction=0.442711;TotalReads=12;set=variant	GT:DP:GQ	0/1	0/0:10:1
NW_004769983.1	27767	.	G	A	52.10	PASS	AC=1;AF=0.25;AN=4;AlleleCount=1;BaseCalledFraction=0.761905;BaseCalledReadsWithVariant=16;DP=10;SupportFraction=0.35021;TotalReads=12;set=variant	GT:DP:GQ	0/1	0/0:10:1
NW_004769983.1	27779	.	A	G	35.20	PASS	AC=2;AF=0.5;AN=4;AlleleCount=2;BaseCalledFraction=0.904762;BaseCalledReadsWithVariant=19;DP=10;SupportFraction=0.570254;TotalReads=12;set=variant	GT:DP:GQ	1/1	0/0:10:1
NW_004769983.1	27786	.	A	T	35.20	PASS	AC=1;AF=0.25;AN=4;AlleleCount=1;BaseCalledFraction=0.619048;BaseCalledReadsWithVariant=13;DP=10;SupportFraction=0.484697;TotalReads=12;set=variant	GT:DP:GQ	0/1	0/0:10:1
NW_004769983.1	27811	.	C	T	103.30	PASS	AC=1;AF=0.25;AN=4;AlleleCount=1;BaseCalledFraction=0.333333;BaseCalledReadsWithVariant=7;DP=10;SupportFraction=0.0664452;TotalReads=12;set=variant	GT:DP:GQ	0/1	0/0:10:1
NW_004769983.1	27817	.	GC	G	103.30	PASS	AC=1;AF=0.25;AN=4;AlleleCount=1;BaseCalledFraction=0.428571;BaseCalledReadsWithVariant=9;DP=10;SupportFraction=0.0588022;TotalReads=12;set=variant	GT:DP:GQ	0/1	0/0:10:1
NW_004769983.1	27823	.	T	A	103.30	PASS	AC=2;AF=0.5;AN=4;AlleleCount=2;BaseCalledFraction=0.285714;BaseCalledReadsWithVariant=6;DP=10;SupportFraction=0.0844791;TotalReads=12;set=variant	GT:DP:GQ	1/1	0/0:10:1
NW_004769983.1	27825	.	C	T	103.30	PASS	AC=1;AF=0.25;AN=4;AlleleCount=1;BaseCalledFraction=0.333333;BaseCalledReadsWithVariant=7;DP=10;SupportFraction=0.0533559;TotalReads=12;set=variant	GT:DP:GQ	0/1	0/0:10:1
NW_004769983.1	27833	.	C	T	103.30	PASS	AC=1;AF=0.25;AN=4;AlleleCount=1;BaseCalledFraction=0.761905;BaseCalledReadsWithVariant=16;DP=10;SupportFraction=0.40502;TotalReads=12;set=variant	GT:DP:GQ	0/1	0/0:10:1
NW_004769983.1	27855	.	T	A	112.70	PASS	AC=1;AF=0.25;AN=4;AlleleCount=1;BaseCalledFraction=0.428571;BaseCalledReadsWithVariant=9;DP=10;SupportFraction=0.363234;TotalReads=12;set=variant	GT:DP:GQ	0/1	0/0:10:1
NW_004769983.1	27858	.	A	ATTGACTT	112.70	PASS	AC=1;AF=0.25;AN=4;AlleleCount=1;BaseCalledFraction=0.238095;BaseCalledReadsWithVariant=5;DP=10;SupportFraction=0.191231;TotalReads=12;set=variant	GT:DP:GQ	0/1	0/0:10:1
NW_004769983.1	27863	.	C	G	112.70	PASS	AC=2;AF=0.5;AN=4;AlleleCount=2;BaseCalledFraction=0.809524;BaseCalledReadsWithVariant=17;DP=10;SupportFraction=0.417517;TotalReads=12;set=variant	GT:DP:GQ	1/1	0/0:10:1
NW_004769983.1	27879	.	A	T	105.60	PASS	AC=2;AF=0.5;AN=4;AlleleCount=2;BaseCalledFraction=0.809524;BaseCalledReadsWithVariant=17;DP=10;SupportFraction=0.453489;TotalReads=12;set=variant	GT:DP:GQ	1/1	0/0:10:1
NW_004769983.1	27886	.	C	T	105.60	PASS	AC=2;AF=0.5;AN=4;AlleleCount=2;BaseCalledFraction=0.904762;BaseCalledReadsWithVariant=19;DP=10;SupportFraction=0.437081;TotalReads=12;set=variant	GT:DP:GQ	1/1	0/0:10:1
NW_004769983.1	27898	.	A	G	35.50	PASS	AC=1;AF=0.25;AN=4;AlleleCount=1;BaseCalledFraction=0.285714;BaseCalledReadsWithVariant=6;DP=10;SupportFraction=0.350682;TotalReads=12;set=variant	GT:DP:GQ	0/1	0/0:10:1
NW_004769983.1	27899	.	TC	T	35.50	PASS	AC=1;AF=0.25;AN=4;AlleleCount=1;BaseCalledFraction=0.285714;BaseCalledReadsWithVariant=6;DP=10;SupportFraction=0.478873;TotalReads=12;set=variant	GT:DP:GQ	0/1	0/0:10:1
NW_004769983.1	27922	.	A	ATGGCC	89.80	PASS	AC=1;AF=0.25;AN=4;AlleleCount=1;BaseCalledFraction=0.285714;BaseCalledReadsWithVariant=6;DP=10;SupportFraction=0.169048;TotalReads=12;set=variant	GT:DP:GQ	0/1	0/0:10:1
NW_004769983.1	27924	.	A	T	89.80	PASS	AC=1;AF=0.25;AN=4;AlleleCount=1;BaseCalledFraction=0.333333;BaseCalledReadsWithVariant=7;DP=10;SupportFraction=0.234202;TotalReads=12;set=variant	GT:DP:GQ	0/1	0/0:10:1
NW_004769983.1	27932	.	TA	T	89.80	PASS	AC=1;AF=0.25;AN=4;AlleleCount=1;BaseCalledFraction=0.238095;BaseCalledReadsWithVariant=5;DP=10;SupportFraction=0.202127;TotalReads=12;set=variant	GT:DP:GQ	0/1	0/0:10:1
NW_004769983.1	27947	.	T	C	89.80	PASS	AC=2;AF=0.5;AN=4;AlleleCount=2;BaseCalledFraction=0.714286;BaseCalledReadsWithVariant=15;DP=10;SupportFraction=0.406916;TotalReads=12;set=variant	GT:DP:GQ	1/1	0/0:10:1
NW_004769983.1	27949	.	A	G	89.80	PASS	AC=1;AF=0.25;AN=4;AlleleCount=1;BaseCalledFraction=0.809524;BaseCalledReadsWithVariant=17;DP=10;SupportFraction=0.335852;TotalReads=12;set=variant	GT:DP:GQ	0/1	0/0:10:1
NW_004769983.1	27975	.	G	C	209.10	PASS	AC=1;AF=0.25;AN=4;AlleleCount=1;BaseCalledFraction=0.285714;BaseCalledReadsWithVariant=6;DP=10;SupportFraction=0.235117;TotalReads=12;set=variant	GT:DP:GQ	0/1	0/0:10:1
NW_004769983.1	27978	.	G	T	209.10	PASS	AC=2;AF=0.5;AN=4;AlleleCount=2;BaseCalledFraction=0.52381;BaseCalledReadsWithVariant=11;DP=10;SupportFraction=0.398642;TotalReads=12;set=variant	GT:DP:GQ	1/1	0/0:10:1
NW_004769983.1	27985	.	T	A	209.10	PASS	AC=1;AF=0.25;AN=4;AlleleCount=1;BaseCalledFraction=0.380952;BaseCalledReadsWithVariant=8;DP=10;SupportFraction=0.503023;TotalReads=12;set=variant	GT:DP:GQ	0/1	0/0:10:1
NW_004769983.1	27986	.	C	A	209.10	PASS	AC=1;AF=0.25;AN=4;AlleleCount=1;BaseCalledFraction=0.47619;BaseCalledReadsWithVariant=10;DP=10;SupportFraction=0.514516;TotalReads=12;set=variant	GT:DP:GQ	0/1	0/0:10:1
NW_004769983.1	27992	.	A	T	209.10	PASS	AC=2;AF=0.5;AN=4;AlleleCount=2;BaseCalledFraction=0.571429;BaseCalledReadsWithVariant=12;DP=10;SupportFraction=0.505238;TotalReads=12;set=variant	GT:DP:GQ	1/1	0/0:10:1
NW_004769983.1	27995	.	C	T	209.10	PASS	AC=2;AF=0.5;AN=4;AlleleCount=2;BaseCalledFraction=0.380952;BaseCalledReadsWithVariant=8;DP=10;SupportFraction=0.514615;TotalReads=12;set=variant	GT:DP:GQ	1/1	0/0:10:1
NW_004769983.1	27996	.	G	A	209.10	PASS	AC=1;AF=0.25;AN=4;AlleleCount=1;BaseCalledFraction=0.238095;BaseCalledReadsWithVariant=5;DP=10;SupportFraction=0.407637;TotalReads=12;set=variant	GT:DP:GQ	0/1	0/0:10:1
NW_004769983.1	28001	.	A	C	209.10	PASS	AC=1;AF=0.25;AN=4;AlleleCount=1;BaseCalledFraction=0.380952;BaseCalledReadsWithVariant=8;DP=10;SupportFraction=0.50165;TotalReads=12;set=variant	GT:DP:GQ	0/1	0/0:10:1
NW_004769983.1	28010	.	C	G	209.10	PASS	AC=2;AF=0.5;AN=4;AlleleCount=2;BaseCalledFraction=0.47619;BaseCalledReadsWithVariant=10;DP=10;SupportFraction=0.448776;TotalReads=12;set=variant	GT:DP:GQ	1/1	0/0:10:1
NW_004769983.1	28027	.	G	C	75.70	PASS	AC=1;AF=0.25;AN=4;AlleleCount=1;BaseCalledFraction=0.238095;BaseCalledReadsWithVariant=5;DP=10;SupportFraction=0.358836;TotalReads=12;set=variant	GT:DP:GQ	0/1	0/0:10:1
NW_004769983.1	28037	.	T	A	75.70	PASS	AC=1;AF=0.25;AN=4;AlleleCount=1;BaseCalledFraction=0.428571;BaseCalledReadsWithVariant=9;DP=10;SupportFraction=0.195905;TotalReads=12;set=variant	GT:DP:GQ	0/1	0/0:10:1
NW_004769983.1	28038	.	C	A	75.70	PASS	AC=1;AF=0.25;AN=4;AlleleCount=1;BaseCalledFraction=0.380952;BaseCalledReadsWithVariant=8;DP=10;SupportFraction=0.19314;TotalReads=12;set=variant	GT:DP:GQ	0/1	0/0:10:1
NW_004769983.1	28040	.	A	G	75.70	PASS	AC=1;AF=0.25;AN=4;AlleleCount=1;BaseCalledFraction=0.809524;BaseCalledReadsWithVariant=17;DP=10;SupportFraction=0.267445;TotalReads=12;set=variant	GT:DP:GQ	0/1	0/0:10:1
NW_004769983.1	28044	.	A	T	75.70	PASS	AC=1;AF=0.25;AN=4;AlleleCount=1;BaseCalledFraction=0.857143;BaseCalledReadsWithVariant=18;DP=10;SupportFraction=0.236578;TotalReads=12;set=variant	GT:DP:GQ	0/1	0/0:10:1
NW_004769983.1	28049	.	A	C	75.70	PASS	AC=1;AF=0.25;AN=4;AlleleCount=1;BaseCalledFraction=0.380952;BaseCalledReadsWithVariant=8;DP=10;SupportFraction=0.422504;TotalReads=12;set=variant	GT:DP:GQ	0/1	0/0:10:1
NW_004769983.1	28051	.	T	A	75.70	PASS	AC=1;AF=0.25;AN=4;AlleleCount=1;BaseCalledFraction=0.47619;BaseCalledReadsWithVariant=10;DP=10;SupportFraction=0.339801;TotalReads=12;set=variant	GT:DP:GQ	0/1	0/0:10:1
NW_004769983.1	28065	.	G	C	61.80	PASS	AC=1;AF=0.25;AN=4;AlleleCount=1;BaseCalledFraction=0.714286;BaseCalledReadsWithVariant=15;DP=10;SupportFraction=0.579233;TotalReads=12;set=variant	GT:DP:GQ	0/1	0/0:10:1
NW_004769983.1	28083	.	C	G	84.70	PASS	AC=2;AF=0.5;AN=4;AlleleCount=2;BaseCalledFraction=0.857143;BaseCalledReadsWithVariant=18;DP=10;SupportFraction=0.53844;TotalReads=12;set=variant	GT:DP:GQ	1/1	0/0:10:1
NW_004769983.1	28098	.	TC	T	123.30	PASS	AC=1;AF=0.25;AN=4;AlleleCount=1;BaseCalledFraction=0.238095;BaseCalledReadsWithVariant=5;DP=10;SupportFraction=0.185802;TotalReads=12;set=variant	GT:DP:GQ	0/1	0/0:10:1
NW_004769983.1	28108	.	C	T	123.30	PASS	AC=1;AF=0.25;AN=4;AlleleCount=1;BaseCalledFraction=0.761905;BaseCalledReadsWithVariant=16;DP=10;SupportFraction=0.28831;TotalReads=12;set=variant	GT:DP:GQ	0/1	0/0:10:1
NW_004769983.1	28116	.	T	C	123.30	PASS	AC=1;AF=0.25;AN=4;AlleleCount=1;BaseCalledFraction=0.904762;BaseCalledReadsWithVariant=19;DP=10;SupportFraction=0.392933;TotalReads=12;set=variant	GT:DP:GQ	0/1	0/0:10:1
NW_004769983.1	28118	.	G	C	123.30	PASS	AC=1;AF=0.25;AN=4;AlleleCount=1;BaseCalledFraction=0.285714;BaseCalledReadsWithVariant=6;DP=10;SupportFraction=0.179676;TotalReads=12;set=variant	GT:DP:GQ	0/1	0/0:10:1
NW_004769983.1	28129	.	G	T	123.30	PASS	AC=1;AF=0.25;AN=4;AlleleCount=1;BaseCalledFraction=0.619048;BaseCalledReadsWithVariant=13;DP=10;SupportFraction=0.135693;TotalReads=12;set=variant	GT:DP:GQ	0/1	0/0:10:1
NW_004769983.1	28134	.	C	T	123.30	PASS	AC=1;AF=0.25;AN=4;AlleleCount=1;BaseCalledFraction=0.761905;BaseCalledReadsWithVariant=16;DP=10;SupportFraction=0.123086;TotalReads=12;set=variant	GT:DP:GQ	0/1	0/0:10:1
NW_004769983.1	28158	.	T	A	78.30	PASS	AC=2;AF=0.5;AN=4;AlleleCount=2;BaseCalledFraction=0.857143;BaseCalledReadsWithVariant=18;DP=10;SupportFraction=0.61484;TotalReads=12;set=variant	GT:DP:GQ	1/1	0/0:10:1
NW_004769983.1	28166	.	A	T	78.30	PASS	AC=1;AF=0.25;AN=4;AlleleCount=1;BaseCalledFraction=0.380952;BaseCalledReadsWithVariant=8;DP=10;SupportFraction=0.300978;TotalReads=12;set=variant	GT:DP:GQ	0/1	0/0:10:1
NW_004769983.1	28177	.	C	T	108.60	PASS	AC=2;AF=0.5;AN=4;AlleleCount=2;BaseCalledFraction=0.761905;BaseCalledReadsWithVariant=16;DP=10;SupportFraction=0.509772;TotalReads=12;set=variant	GT:DP:GQ	1/1	0/0:10:1
NW_004769983.1	28185	.	G	T	108.60	PASS	AC=1;AF=0.25;AN=4;AlleleCount=1;BaseCalledFraction=0.571429;BaseCalledReadsWithVariant=12;DP=10;SupportFraction=0.357869;TotalReads=12;set=variant	GT:DP:GQ	0/1	0/0:10:1
NW_004769983.1	28186	.	A	T	108.60	PASS	AC=1;AF=0.25;AN=4;AlleleCount=1;BaseCalledFraction=0.809524;BaseCalledReadsWithVariant=17;DP=10;SupportFraction=0.425976;TotalReads=12;set=variant	GT:DP:GQ	0/1	0/0:10:1
NW_004769983.1	28203	.	GCT	G	102.20	PASS	AC=1;AF=0.25;AN=4;AlleleCount=1;BaseCalledFraction=0.47619;BaseCalledReadsWithVariant=10;DP=10;SupportFraction=0.232623;TotalReads=12;set=variant	GT:DP:GQ	0/1	0/0:10:1
NW_004769983.1	28233	.	T	A	102.20	PASS	AC=1;AF=0.25;AN=4;AlleleCount=1;BaseCalledFraction=0.52381;BaseCalledReadsWithVariant=11;DP=10;SupportFraction=0.119914;TotalReads=12;set=variant	GT:DP:GQ	0/1	0/0:10:1
NW_004769983.1	28249	.	C	T	102.20	PASS	AC=1;AF=0.25;AN=4;AlleleCount=1;BaseCalledFraction=0.761905;BaseCalledReadsWithVariant=16;DP=10;SupportFraction=0.145348;TotalReads=12;set=variant	GT:DP:GQ	0/1	0/0:10:1
NW_004769983.1	28252	.	T	C	102.20	PASS	AC=1;AF=0.25;AN=4;AlleleCount=1;BaseCalledFraction=0.666667;BaseCalledReadsWithVariant=14;DP=10;SupportFraction=0.261043;TotalReads=12;set=variant	GT:DP:GQ	0/1	0/0:10:1
NW_004769983.1	28274	.	A	G	185.10	PASS	AC=1;AF=0.25;AN=4;AlleleCount=1;BaseCalledFraction=0.904762;BaseCalledReadsWithVariant=19;DP=10;SupportFraction=0.570873;TotalReads=12;set=variant	GT:DP:GQ	0/1	0/0:10:1
NW_004769983.1	28275	.	T	C	185.10	PASS	AC=1;AF=0.25;AN=4;AlleleCount=1;BaseCalledFraction=0.904762;BaseCalledReadsWithVariant=19;DP=10;SupportFraction=0.667772;TotalReads=12;set=variant	GT:DP:GQ	0/1	0/0:10:1
NW_004769983.1	28281	.	C	T	185.10	PASS	AC=1;AF=0.25;AN=4;AlleleCount=1;BaseCalledFraction=0.857143;BaseCalledReadsWithVariant=18;DP=10;SupportFraction=0.603787;TotalReads=12;set=variant	GT:DP:GQ	0/1	0/0:10:1
NW_004769983.1	28290	.	C	T	185.10	PASS	AC=1;AF=0.25;AN=4;AlleleCount=1;BaseCalledFraction=0.857143;BaseCalledReadsWithVariant=18;DP=10;SupportFraction=0.631684;TotalReads=12;set=variant	GT:DP:GQ	0/1	0/0:10:1
NW_004769983.1	28309	.	C	A	173.20	PASS	AC=2;AF=0.5;AN=4;AlleleCount=2;BaseCalledFraction=0.47619;BaseCalledReadsWithVariant=10;DP=10;SupportFraction=0.332229;TotalReads=12;set=variant	GT:DP:GQ	1/1	0/0:10:1
NW_004769983.1	28311	.	G	T	173.20	PASS	AC=2;AF=0.5;AN=4;AlleleCount=2;BaseCalledFraction=0.619048;BaseCalledReadsWithVariant=13;DP=10;SupportFraction=0.344826;TotalReads=12;set=variant	GT:DP:GQ	1/1	0/0:10:1
NW_004769983.1	28316	.	C	T	173.20	PASS	AC=2;AF=0.5;AN=4;AlleleCount=2;BaseCalledFraction=0.809524;BaseCalledReadsWithVariant=17;DP=10;SupportFraction=0.470903;TotalReads=12;set=variant	GT:DP:GQ	1/1	0/0:10:1
NW_004769983.1	28320	.	G	A	173.20	PASS	AC=2;AF=0.5;AN=4;AlleleCount=2;BaseCalledFraction=0.47619;BaseCalledReadsWithVariant=10;DP=10;SupportFraction=0.277506;TotalReads=12;set=variant	GT:DP:GQ	1/1	0/0:10:1
NW_004769983.1	28321	.	A	C	173.20	PASS	AC=1;AF=0.25;AN=4;AlleleCount=1;BaseCalledFraction=0.47619;BaseCalledReadsWithVariant=10;DP=10;SupportFraction=0.335929;TotalReads=12;set=variant	GT:DP:GQ	0/1	0/0:10:1
NW_004769983.1	28323	.	T	A	173.20	PASS	AC=2;AF=0.5;AN=4;AlleleCount=2;BaseCalledFraction=0.52381;BaseCalledReadsWithVariant=11;DP=10;SupportFraction=0.334896;TotalReads=12;set=variant	GT:DP:GQ	1/1	0/0:10:1
NW_004769983.1	28325	.	T	C	173.20	PASS	AC=1;AF=0.25;AN=4;AlleleCount=1;BaseCalledFraction=0.571429;BaseCalledReadsWithVariant=12;DP=10;SupportFraction=0.28586;TotalReads=12;set=variant	GT:DP:GQ	0/1	0/0:10:1
NW_004769983.1	28376	.	T	A	47.40	PASS	AC=1;AF=0.25;AN=4;AlleleCount=1;BaseCalledFraction=1;BaseCalledReadsWithVariant=21;DP=10;SupportFraction=0.51357;TotalReads=12;set=variant	GT:DP:GQ	0/1	0/0:10:1
NW_004769983.1	28390	.	G	C	198.30	PASS	AC=1;AF=0.25;AN=4;AlleleCount=1;BaseCalledFraction=0.380952;BaseCalledReadsWithVariant=8;DP=10;SupportFraction=0.178683;TotalReads=12;set=variant	GT:DP:GQ	0/1	0/0:10:1
NW_004769983.1	28400	.	TC	T	198.30	PASS	AC=1;AF=0.25;AN=4;AlleleCount=1;BaseCalledFraction=0.285714;BaseCalledReadsWithVariant=6;DP=10;SupportFraction=0.241647;TotalReads=12;set=variant	GT:DP:GQ	0/1	0/0:10:1
NW_004769983.1	28423	.	A	ATGGC	198.30	PASS	AC=1;AF=0.25;AN=4;AlleleCount=1;BaseCalledFraction=0.285714;BaseCalledReadsWithVariant=6;DP=10;SupportFraction=0.336738;TotalReads=12;set=variant	GT:DP:GQ	0/1	0/0:10:1
NW_004769983.1	28426	.	TT	TAAC	198.30	PASS	AC=1;AF=0.25;AN=4;AlleleCount=1;BaseCalledFraction=0.380952;BaseCalledReadsWithVariant=8;DP=10;SupportFraction=0.355743;TotalReads=12;set=variant	GT:DP:GQ	0/1	0/0:10:1
NW_004769983.1	28429	.	T	C	198.30	PASS	AC=1;AF=0.25;AN=4;AlleleCount=1;BaseCalledFraction=0.809524;BaseCalledReadsWithVariant=17;DP=10;SupportFraction=0.39421;TotalReads=12;set=variant	GT:DP:GQ	0/1	0/0:10:1
NW_004769983.1	28441	.	A	AC	82.20	PASS	AC=1;AF=0.25;AN=4;AlleleCount=1;BaseCalledFraction=0.809524;BaseCalledReadsWithVariant=17;DP=10;SupportFraction=0.407487;TotalReads=12;set=variant	GT:DP:GQ	0/1	0/0:10:1
NW_004769983.1	28443	.	G	T	82.20	PASS	AC=1;AF=0.25;AN=4;AlleleCount=1;BaseCalledFraction=0.904762;BaseCalledReadsWithVariant=19;DP=10;SupportFraction=0.574179;TotalReads=12;set=variant	GT:DP:GQ	0/1	0/0:10:1
NW_004769983.1	28446	.	T	C	82.20	PASS	AC=1;AF=0.25;AN=4;AlleleCount=1;BaseCalledFraction=0.904762;BaseCalledReadsWithVariant=19;DP=10;SupportFraction=0.488037;TotalReads=12;set=variant	GT:DP:GQ	0/1	0/0:10:1
NW_004769983.1	28479	.	TC	T	129.70	PASS	AC=1;AF=0.25;AN=4;AlleleCount=1;BaseCalledFraction=0.238095;BaseCalledReadsWithVariant=5;DP=10;SupportFraction=0.25058;TotalReads=9;set=variant	GT:DP:GQ	0/1	0/0:10:1
NW_004769983.1	28484	.	C	A	129.70	PASS	AC=1;AF=0.25;AN=4;AlleleCount=1;BaseCalledFraction=0.55;BaseCalledReadsWithVariant=11;DP=10;SupportFraction=0.498628;TotalReads=9;set=variant	GT:DP:GQ	0/1	0/0:10:1
NW_004769983.1	28486	.	G	T	129.70	PASS	AC=2;AF=0.5;AN=4;AlleleCount=2;BaseCalledFraction=0.75;BaseCalledReadsWithVariant=15;DP=10;SupportFraction=0.583635;TotalReads=9;set=variant	GT:DP:GQ	1/1	0/0:10:1
NW_004769983.1	28493	.	G	T	129.70	PASS	AC=1;AF=0.25;AN=4;AlleleCount=1;BaseCalledFraction=0.7;BaseCalledReadsWithVariant=14;DP=10;SupportFraction=0.527544;TotalReads=9;set=variant	GT:DP:GQ	0/1	0/0:10:1
NW_004769983.1	28494	.	C	T	129.70	PASS	AC=2;AF=0.5;AN=4;AlleleCount=2;BaseCalledFraction=0.8;BaseCalledReadsWithVariant=16;DP=10;SupportFraction=0.517948;TotalReads=9;set=variant	GT:DP:GQ	1/1	0/0:10:1
NW_004769983.1	28496	.	A	C	129.70	PASS	AC=1;AF=0.25;AN=4;AlleleCount=1;BaseCalledFraction=0.45;BaseCalledReadsWithVariant=9;DP=10;SupportFraction=0.23547;TotalReads=9;set=variant	GT:DP:GQ	0/1	0/0:10:1
NW_004769983.1	28498	.	T	A	129.70	PASS	AC=1;AF=0.25;AN=4;AlleleCount=1;BaseCalledFraction=0.5;BaseCalledReadsWithVariant=10;DP=10;SupportFraction=0.35812;TotalReads=9;set=variant	GT:DP:GQ	0/1	0/0:10:1
NW_004769983.1	28500	.	T	C	129.70	PASS	AC=1;AF=0.25;AN=4;AlleleCount=1;BaseCalledFraction=0.65;BaseCalledReadsWithVariant=13;DP=10;SupportFraction=0.378446;TotalReads=9;set=variant	GT:DP:GQ	0/1	0/0:10:1
NW_004769983.1	50488	.	G	C	86.50	PASS	AC=2;AF=0.5;AN=4;AlleleCount=2;BaseCalledFraction=0.75;BaseCalledReadsWithVariant=15;DP=10;SupportFraction=0.563273;TotalReads=20;set=variant	GT:DP:GQ	1/1	0/0:10:1
NW_004769983.1	50490	.	C	G	86.50	PASS	AC=1;AF=0.25;AN=4;AlleleCount=1;BaseCalledFraction=0.7;BaseCalledReadsWithVariant=14;DP=10;SupportFraction=0.5835;TotalReads=20;set=variant	GT:DP:GQ	0/1	0/0:10:1
NW_004769983.1	50497	.	G	A	86.50	PASS	AC=1;AF=0.25;AN=4;AlleleCount=1;BaseCalledFraction=0.7;BaseCalledReadsWithVariant=14;DP=10;SupportFraction=0.526227;TotalReads=20;set=variant	GT:DP:GQ	0/1	0/0:10:1
NW_004769983.1	50590	.	A	T	48.70	PASS	AC=1;AF=0.25;AN=4;AlleleCount=1;BaseCalledFraction=0.55;BaseCalledReadsWithVariant=11;DP=10;SupportFraction=0.524827;TotalReads=20;set=variant	GT:DP:GQ	0/1	0/0:10:1
NW_004769983.1	50597	.	AC	A	48.70	PASS	AC=1;AF=0.25;AN=4;AlleleCount=1;BaseCalledFraction=0.25;BaseCalledReadsWithVariant=5;DP=10;SupportFraction=0.58225;TotalReads=20;set=variant	GT:DP:GQ	0/1	0/0:10:1
NW_004769983.1	50610	.	C	T	50.60	PASS	AC=2;AF=0.5;AN=4;AlleleCount=2;BaseCalledFraction=0.6;BaseCalledReadsWithVariant=12;DP=10;SupportFraction=0.69381;TotalReads=20;set=variant	GT:DP:GQ	1/1	0/0:10:1
NW_004769983.1	50611	.	A	G	50.60	PASS	AC=2;AF=0.5;AN=4;AlleleCount=2;BaseCalledFraction=0.6;BaseCalledReadsWithVariant=12;DP=10;SupportFraction=0.657875;TotalReads=20;set=variant	GT:DP:GQ	1/1	0/0:10:1
NW_004769983.1	50647	.	T	C	26.30	PASS	AC=1;AF=0.25;AN=4;AlleleCount=1;BaseCalledFraction=0.55;BaseCalledReadsWithVariant=11;DP=10;SupportFraction=0.454643;TotalReads=20;set=variant	GT:DP:GQ	0/1	0/0:10:1
NW_004769983.1	50657	.	GT	G	26.30	PASS	AC=2;AF=0.5;AN=4;AlleleCount=2;BaseCalledFraction=0.25;BaseCalledReadsWithVariant=5;DP=10;SupportFraction=0.650634;TotalReads=20;set=variant	GT:DP:GQ	1/1	0/0:10:1
NW_004769983.1	50755	.	T	A	23	PASS	AC=2;AF=0.5;AN=4;AlleleCount=2;BaseCalledFraction=0.761905;BaseCalledReadsWithVariant=16;DP=10;SupportFraction=0.57165;TotalReads=20;set=variant	GT:DP:GQ	1/1	0/0:10:1
NW_004769983.1	50775	.	G	A	25.90	PASS	AC=1;AF=0.25;AN=4;AlleleCount=1;BaseCalledFraction=0.761905;BaseCalledReadsWithVariant=16;DP=10;SupportFraction=0.529476;TotalReads=20;set=variant	GT:DP:GQ	0/1	0/0:10:1
NW_004769983.1	50864	.	CA	C	57.40	PASS	AC=1;AF=0.25;AN=4;AlleleCount=1;BaseCalledFraction=0.25;BaseCalledReadsWithVariant=5;DP=10;SupportFraction=0.59494;TotalReads=20;set=variant	GT:DP:GQ	0/1	0/0:10:1
NW_004769983.1	50873	.	T	G	57.40	PASS	AC=1;AF=0.25;AN=4;AlleleCount=1;BaseCalledFraction=0.85;BaseCalledReadsWithVariant=17;DP=10;SupportFraction=0.491311;TotalReads=20;set=variant	GT:DP:GQ	0/1	0/0:10:1
NW_004769983.1	50882	.	GA	G	57.40	PASS	AC=1;AF=0.25;AN=4;AlleleCount=1;BaseCalledFraction=0.3;BaseCalledReadsWithVariant=6;DP=10;SupportFraction=0.603856;TotalReads=20;set=variant	GT:DP:GQ	0/1	0/0:10:1
NW_004769983.1	50944	.	ATT	A	38.60	PASS	AC=2;AF=0.5;AN=4;AlleleCount=2;BaseCalledFraction=0.238095;BaseCalledReadsWithVariant=5;DP=10;SupportFraction=0.84969;TotalReads=20;set=variant	GT:DP:GQ	1/1	0/0:10:1
NW_004769983.1	50955	.	CG	C	27.80	PASS	AC=2;AF=0.5;AN=4;AlleleCount=2;BaseCalledFraction=0.285714;BaseCalledReadsWithVariant=6;DP=10;SupportFraction=0.68886;TotalReads=20;set=variant	GT:DP:GQ	1/1	0/0:10:1
NW_004769983.1	50957	.	G	T	27.80	PASS	AC=1;AF=0.25;AN=4;AlleleCount=1;BaseCalledFraction=0.285714;BaseCalledReadsWithVariant=6;DP=10;SupportFraction=0.543047;TotalReads=20;set=variant	GT:DP:GQ	0/1	0/0:10:1
NW_004769983.1	51010	.	G	A	26.80	PASS	AC=2;AF=0.5;AN=4;AlleleCount=2;BaseCalledFraction=0.826087;BaseCalledReadsWithVariant=19;DP=10;SupportFraction=0.577503;TotalReads=23;set=variant	GT:DP:GQ	1/1	0/0:10:1
NW_004769983.1	51027	.	A	C	62.90	PASS	AC=1;AF=0.25;AN=4;AlleleCount=1;BaseCalledFraction=0.652174;BaseCalledReadsWithVariant=15;DP=10;SupportFraction=0.511418;TotalReads=23;set=variant	GT:DP:GQ	0/1	0/0:10:1
NW_004769983.1	51097	.	C	G	127.30	PASS	AC=2;AF=0.5;AN=4;AlleleCount=1;DP=0;set=Intersection	GT	0/1	0/1
NW_004769983.1	51127	.	A	G	31.60	PASS	AC=1;AF=0.25;AN=4;AlleleCount=1;BaseCalledFraction=0.272727;BaseCalledReadsWithVariant=6;DP=10;SupportFraction=0.531057;TotalReads=21;set=variant2	GT:DP:GQ	0/0:10:1	0/1
NW_004769983.1	51144	.	G	C	92.50	PASS	AC=2;AF=0.5;AN=4;AlleleCount=1;DP=0;set=Intersection	GT	0/1	0/1
NW_004769983.1	51155	.	T	G	66.20	PASS	AC=3;AF=0.75;AN=4;DP=0;set=Intersection	GT	0/1	1/1
NW_004769983.1	51200	.	GA	G	25.90	PASS	AC=1;AF=0.25;AN=4;AlleleCount=1;BaseCalledFraction=0.25;BaseCalledReadsWithVariant=6;DP=10;SupportFraction=0.482709;TotalReads=24;set=variant	GT:DP:GQ	0/1	0/0:10:1
NW_004769983.1	51283	.	T	C	41.30	PASS	AC=3;AF=0.75;AN=4;BaseCalledReadsWithVariant=7;DP=0;set=Intersection	GT	1/1	0/1
NW_004769983.1	51284	.	T	G	41.30	PASS	AC=4;AF=1.0;AN=4;AlleleCount=2;DP=0;set=Intersection	GT	1/1	1/1
NW_004769983.1	51311	.	TA	T	62.50	PASS	AC=1;AF=0.25;AN=4;AlleleCount=1;BaseCalledFraction=0.272727;BaseCalledReadsWithVariant=6;DP=10;SupportFraction=0.418384;TotalReads=21;set=variant2	GT:DP:GQ	0/0:10:1	0/1
NW_004769983.1	51312	.	A	C	37.60	PASS	AC=1;AF=0.25;AN=4;AlleleCount=1;BaseCalledFraction=0.5;BaseCalledReadsWithVariant=12;DP=10;SupportFraction=0.57126;TotalReads=24;set=variant	GT:DP:GQ	0/1	0/0:10:1
NW_004769983.1	51324	.	A	G	45.10	PASS	AC=3;AF=0.75;AN=4;DP=0;set=Intersection	GT	0/1	1/1
NW_004769983.1	51369	.	T	TCAG	48.90	PASS	AC=1;AF=0.25;AN=4;AlleleCount=1;BaseCalledFraction=0.25;BaseCalledReadsWithVariant=6;DP=10;SupportFraction=0.212242;TotalReads=24;set=variant	GT:DP:GQ	0/1	0/0:10:1
NW_004769983.1	51370	.	TC	T	48.90	PASS	AC=3;AF=0.75;AN=4;BaseCalledReadsWithVariant=7;DP=0;set=Intersection	GT	1/1	0/1
NW_004769983.1	51383	.	C	T	50.90	PASS	AC=4;AF=1.0;AN=4;AlleleCount=2;DP=0;set=Intersection	GT	1/1	1/1
NW_004769983.1	51426	.	C	G	35	PASS	AC=2;AF=0.5;AN=4;AlleleCount=1;DP=0;set=Intersection	GT	0/1	0/1
NW_004769983.1	51454	.	G	A	96.90	PASS	AC=1;AF=0.25;AN=4;AlleleCount=1;BaseCalledFraction=0.217391;BaseCalledReadsWithVariant=5;DP=10;SupportFraction=0.31715;TotalReads=22;set=variant2	GT:DP:GQ	0/0:10:1	0/1
NW_004769983.1	51458	.	A	T	96.90	PASS	AC=1;AF=0.25;AN=4;AlleleCount=1;BaseCalledFraction=0.217391;BaseCalledReadsWithVariant=5;DP=10;SupportFraction=0.316793;TotalReads=22;set=variant2	GT:DP:GQ	0/0:10:1	0/1
NW_004769983.1	51470	.	GA	G	39.70	PASS	AC=2;AF=0.5;AN=4;AlleleCount=1;DP=0;set=Intersection	GT	0/1	0/1
NW_004769983.1	51477	.	G	A	96.90	PASS	AC=1;AF=0.25;AN=4;AlleleCount=1;BaseCalledFraction=0.217391;BaseCalledReadsWithVariant=5;DP=10;SupportFraction=0.365556;TotalReads=22;set=variant2	GT:DP:GQ	0/0:10:1	0/1
NW_004769983.1	51497	.	C	A	52.90	PASS	AC=2;AF=0.5;AN=4;AlleleCount=1;DP=0;set=Intersection	GT	0/1	0/1
NW_004769983.1	51519	.	A	C	49.20	PASS	AC=2;AF=0.5;AN=4;AlleleCount=1;DP=0;set=Intersection	GT	0/1	0/1
NW_004769983.1	51537	.	C	T	36.70	PASS	AC=3;AF=0.75;AN=4;DP=0;set=Intersection	GT	0/1	1/1
NW_004769983.1	51595	.	A	G	148.80	PASS	AC=3;AF=0.75;AN=4;DP=0;set=Intersection	GT	1/1	0/1
NW_004769983.1	51602	.	T	A	148.80	PASS	AC=2;AF=0.5;AN=4;AlleleCount=2;BaseCalledFraction=0.869565;BaseCalledReadsWithVariant=20;DP=10;SupportFraction=0.719392;TotalReads=22;set=variant	GT:DP:GQ	1/1	0/0:10:1
NW_004769983.1	51603	.	C	T	148.80	PASS	AC=1;AF=0.25;AN=4;AlleleCount=1;BaseCalledFraction=0.217391;BaseCalledReadsWithVariant=5;DP=10;SupportFraction=0.393513;TotalReads=22;set=variant	GT:DP:GQ	0/1	0/0:10:1
NW_004769983.1	51605	.	T	A	148.80	PASS	AC=2;AF=0.5;AN=4;AlleleCount=2;BaseCalledFraction=1;BaseCalledReadsWithVariant=23;DP=10;SupportFraction=0.641538;TotalReads=22;set=variant	GT:DP:GQ	1/1	0/0:10:1
NW_004769983.1	51630	.	C	T	31.70	PASS	AC=1;AF=0.25;AN=4;AlleleCount=1;BaseCalledFraction=0.272727;BaseCalledReadsWithVariant=6;DP=10;SupportFraction=0.613385;TotalReads=22;set=variant	GT:DP:GQ	0/1	0/0:10:1
NW_004769986.1	10124	.	C	T	105.40	PASS	AC=1;AF=0.25;AN=4;AlleleCount=1;BaseCalledFraction=0.9;BaseCalledReadsWithVariant=18;DP=10;SupportFraction=0.730091;TotalReads=17;set=variant	GT:DP:GQ	0/1	0/0:10:1
NW_004769986.1	10168	.	TAAAAA	T	224.10	PASS	AC=2;AF=0.5;AN=4;AlleleCount=2;BaseCalledFraction=0.95;BaseCalledReadsWithVariant=19;DP=10;SupportFraction=0.94767;TotalReads=17;set=variant	GT:DP:GQ	1/1	0/0:10:1
NW_004769986.1	10176	.	TC	TAT	224.10	PASS	AC=2;AF=0.5;AN=4;AlleleCount=2;BaseCalledFraction=0.9;BaseCalledReadsWithVariant=18;DP=10;SupportFraction=0.742553;TotalReads=17;set=variant	GT:DP:GQ	1/1	0/0:10:1
NW_004769986.1	10181	.	TA	T	224.10	PASS	AC=1;AF=0.25;AN=4;AlleleCount=1;BaseCalledFraction=0.4;BaseCalledReadsWithVariant=8;DP=10;SupportFraction=0.542048;TotalReads=17;set=variant	GT:DP:GQ	0/1	0/0:10:1
NW_004769988.1	108	.	T	C	51.50	PASS	AC=1;AF=0.25;AN=4;AlleleCount=1;BaseCalledFraction=0.545455;BaseCalledReadsWithVariant=12;DP=10;SupportFraction=0.611942;TotalReads=20;set=variant2	GT:DP:GQ	0/0:10:1	0/1
NW_004769988.1	441	.	G	C	33.60	PASS	AC=1;AF=0.25;AN=4;AlleleCount=1;BaseCalledFraction=0.7;BaseCalledReadsWithVariant=14;DP=10;SupportFraction=0.577859;TotalReads=17;set=variant2	GT:DP:GQ	0/0:10:1	0/1
NW_004769991.1	4300	.	G	GT	131.10	PASS	AC=1;AF=0.25;AN=4;AlleleCount=1;BaseCalledFraction=0.65;BaseCalledReadsWithVariant=13;DP=10;SupportFraction=0.582679;TotalReads=19;set=variant2	GT:DP:GQ	0/0:10:1	0/1
NW_004769991.1	4324	.	A	G	26	PASS	AC=1;AF=0.25;AN=4;AlleleCount=1;BaseCalledFraction=0.238095;BaseCalledReadsWithVariant=5;DP=10;SupportFraction=0.375682;TotalReads=20;set=variant2	GT:DP:GQ	0/0:10:1	0/1
NW_004769991.1	4360	.	C	A	237.10	PASS	AC=2;AF=0.5;AN=4;AlleleCount=2;BaseCalledFraction=0.857143;BaseCalledReadsWithVariant=18;DP=10;SupportFraction=0.914869;TotalReads=20;set=variant2	GT:DP:GQ	0/0:10:1	1/1
NW_004769991.1	4624	.	GTT	GC	81.50	PASS	AC=1;AF=0.25;AN=4;AlleleCount=1;BaseCalledFraction=0.238095;BaseCalledReadsWithVariant=5;DP=10;SupportFraction=0.406296;TotalReads=20;set=variant2	GT:DP:GQ	0/0:10:1	0/1
NW_004769991.1	4690	.	A	C	30	PASS	AC=1;AF=0.25;AN=4;AlleleCount=1;BaseCalledFraction=0.238095;BaseCalledReadsWithVariant=5;DP=10;SupportFraction=0.232516;TotalReads=20;set=variant2	GT:DP:GQ	0/0:10:1	0/1
NW_004769991.1	4744	.	AC	A	25.30	PASS	AC=1;AF=0.25;AN=4;AlleleCount=1;BaseCalledFraction=0.333333;BaseCalledReadsWithVariant=7;DP=10;SupportFraction=0.355066;TotalReads=20;set=variant2	GT:DP:GQ	0/0:10:1	0/1
NW_004769991.1	4798	.	C	A	138.30	PASS	AC=1;AF=0.25;AN=4;AlleleCount=1;BaseCalledFraction=0.5;BaseCalledReadsWithVariant=11;DP=10;SupportFraction=0.60734;TotalReads=19;set=variant2	GT:DP:GQ	0/0:10:1	0/1
NW_004769991.1	5082	.	A	T	29.60	PASS	AC=1;AF=0.25;AN=4;AlleleCount=1;BaseCalledFraction=0.238095;BaseCalledReadsWithVariant=5;DP=10;SupportFraction=0.278511;TotalReads=20;set=variant2	GT:DP:GQ	0/0:10:1	0/1
NW_004769991.1	5156	.	T	C	43.30	PASS	AC=1;AF=0.25;AN=4;AlleleCount=1;BaseCalledFraction=0.238095;BaseCalledReadsWithVariant=5;DP=10;SupportFraction=0.334997;TotalReads=20;set=variant2	GT:DP:GQ	0/0:10:1	0/1
NW_004769991.1	5292	.	C	T	87.80	PASS	AC=1;AF=0.25;AN=4;AlleleCount=1;BaseCalledFraction=0.809524;BaseCalledReadsWithVariant=17;DP=10;SupportFraction=0.636625;TotalReads=20;set=variant2	GT:DP:GQ	0/0:10:1	0/1
NW_004769991.1	5367	.	G	C	80.40	PASS	AC=1;AF=0.25;AN=4;AlleleCount=1;BaseCalledFraction=0.681818;BaseCalledReadsWithVariant=15;DP=10;SupportFraction=0.672691;TotalReads=21;set=variant2	GT:DP:GQ	0/0:10:1	0/1
NW_004769991.1	5384	.	T	C	215	PASS	AC=2;AF=0.5;AN=4;AlleleCount=2;BaseCalledFraction=1;BaseCalledReadsWithVariant=22;DP=10;SupportFraction=0.777661;TotalReads=21;set=variant2	GT:DP:GQ	0/0:10:1	1/1
NW_004769991.1	5398	.	T	A	215	PASS	AC=1;AF=0.25;AN=4;AlleleCount=1;BaseCalledFraction=0.695652;BaseCalledReadsWithVariant=16;DP=10;SupportFraction=0.693233;TotalReads=21;set=variant2	GT:DP:GQ	0/0:10:1	0/1
NW_004769991.1	5425	.	A	G	57.20	PASS	AC=1;AF=0.25;AN=4;AlleleCount=1;BaseCalledFraction=0.652174;BaseCalledReadsWithVariant=15;DP=10;SupportFraction=0.559433;TotalReads=19;set=variant2	GT:DP:GQ	0/0:10:1	0/1
NW_004769991.1	5452	.	A	C	186.10	PASS	AC=2;AF=0.5;AN=4;AlleleCount=2;BaseCalledFraction=0.714286;BaseCalledReadsWithVariant=15;DP=10;SupportFraction=0.902551;TotalReads=20;set=variant2	GT:DP:GQ	0/0:10:1	1/1
NW_004769991.1	5458	.	G	A	186.10	PASS	AC=1;AF=0.25;AN=4;AlleleCount=1;BaseCalledFraction=0.47619;BaseCalledReadsWithVariant=10;DP=10;SupportFraction=0.460029;TotalReads=20;set=variant2	GT:DP:GQ	0/0:10:1	0/1
NW_004769991.1	5512	.	A	C	129.80	PASS	AC=1;AF=0.25;AN=4;AlleleCount=1;BaseCalledFraction=0.380952;BaseCalledReadsWithVariant=8;DP=10;SupportFraction=0.586588;TotalReads=20;set=variant2	GT:DP:GQ	0/0:10:1	0/1
NW_004769991.1	5885	.	N	G	152.70	PASS	AC=2;AF=0.5;AN=4;AlleleCount=1;DP=0;set=Intersection	GT	0/1	0/1
NW_004769991.1	5892	.	A	G	152.70	PASS	AC=2;AF=0.5;AN=4;AlleleCount=1;DP=0;set=Intersection	GT	0/1	0/1
NW_004769991.1	5922	.	T	G	325.20	PASS	AC=4;AF=1.0;AN=4;AlleleCount=2;BaseCalledFraction=0.85;BaseCalledReadsWithVariant=17;DP=0;set=Intersection	GT	1/1	1/1
NW_004769991.1	5924	.	C	A	385.90	PASS	AC=1;AF=0.25;AN=4;AlleleCount=1;BaseCalledFraction=0.25;BaseCalledReadsWithVariant=5;DP=10;SupportFraction=0.404108;TotalReads=19;set=variant2	GT:DP:GQ	0/0:10:1	0/1
NW_004769991.1	5925	.	C	A	325.20	PASS	AC=4;AF=1.0;AN=4;AlleleCount=2;DP=0;set=Intersection	GT	1/1	1/1
NW_004769991.1	5930	.	GA	G	325.20	PASS	AC=1;AF=0.25;AN=4;AlleleCount=1;BaseCalledFraction=0.3;BaseCalledReadsWithVariant=6;DP=10;SupportFraction=0.435097;TotalReads=20;set=variant	GT:DP:GQ	0/1	0/0:10:1
NW_004769991.1	5941	.	A	T	58.60	PASS	AC=1;AF=0.25;AN=4;AlleleCount=1;BaseCalledFraction=0.25;BaseCalledReadsWithVariant=5;DP=10;SupportFraction=0.35926;TotalReads=19;set=variant2	GT:DP:GQ	0/0:10:1	0/1
NW_004769991.1	5950	.	TA	T	58.60	PASS	AC=1;AF=0.25;AN=4;AlleleCount=1;BaseCalledFraction=0.35;BaseCalledReadsWithVariant=7;DP=10;SupportFraction=0.436761;TotalReads=19;set=variant2	GT:DP:GQ	0/0:10:1	0/1
NW_004769991.1	5988	.	A	G	100.10	PASS	AC=2;AF=0.5;AN=4;AlleleCount=1;DP=0;TotalReads=19;set=Intersection	GT	0/1	0/1
NW_004769991.1	6212	.	C	A	125.40	PASS	AC=2;AF=0.5;AN=4;AlleleCount=1;DP=0;TotalReads=20;set=Intersection	GT	0/1	0/1
NW_004769991.1	6459	.	C	A	308.10	PASS	AC=2;AF=0.5;AN=4;AlleleCount=2;BaseCalledFraction=0.793103;BaseCalledReadsWithVariant=23;DP=10;SupportFraction=0.741065;TotalReads=25;set=variant2	GT:DP:GQ	0/0:10:1	1/1
NW_004769991.1	6463	.	C	T	308.10	PASS	AC=1;AF=0.25;AN=4;AlleleCount=1;BaseCalledFraction=0.206897;BaseCalledReadsWithVariant=6;DP=10;SupportFraction=0.367618;TotalReads=25;set=variant2	GT:DP:GQ	0/0:10:1	0/1
NW_004769991.1	6528	.	A	T	149.20	PASS	AC=1;AF=0.25;AN=4;AlleleCount=1;BaseCalledFraction=0.666667;BaseCalledReadsWithVariant=20;DP=10;SupportFraction=0.70252;TotalReads=27;set=variant2	GT:DP:GQ	0/0:10:1	0/1
NW_004769991.1	6557	.	T	G	286	PASS	AC=1;AF=0.25;AN=4;AlleleCount=1;BaseCalledFraction=0.62069;BaseCalledReadsWithVariant=18;DP=10;SupportFraction=0.671145;TotalReads=25;set=variant2	GT:DP:GQ	0/0:10:1	0/1
NW_004769991.1	6759	.	T	C	47.70	PASS	AC=2;AF=0.5;AN=4;AlleleCount=1;DP=0;set=Intersection	GT	0/1	0/1
NW_004769991.1	6945	.	ACGAGG	A	324.90	PASS	AC=2;AF=0.5;AN=4;AlleleCount=1;DP=0;set=Intersection	GT	0/1	0/1
NW_004769991.1	6953	.	C	T	324.90	PASS	AC=2;AF=0.5;AN=4;AlleleCount=1;DP=0;set=Intersection	GT	0/1	0/1
NW_004769991.1	6957	.	AGC	A	324.90	PASS	AC=2;AF=0.5;AN=4;AlleleCount=1;DP=0;set=Intersection	GT	0/1	0/1
NW_004769991.1	6960	.	A	AT	324.90	PASS	AC=1;AF=0.25;AN=4;AlleleCount=1;BaseCalledFraction=0.285714;BaseCalledReadsWithVariant=6;DP=10;SupportFraction=0.368681;TotalReads=17;set=variant	GT:DP:GQ	0/1	0/0:10:1
NW_004769991.1	6964	.	A	T	324.90	PASS	AC=1;AF=0.25;AN=4;AlleleCount=1;BaseCalledFraction=0.380952;BaseCalledReadsWithVariant=8;DP=10;SupportFraction=0.471056;TotalReads=17;set=variant	GT:DP:GQ	0/1	0/0:10:1
NW_004769991.1	6966	.	ACCCGC	A	324.90	PASS	AC=1;AF=0.25;AN=4;AlleleCount=1;BaseCalledFraction=0.333333;BaseCalledReadsWithVariant=7;DP=10;SupportFraction=0.52843;TotalReads=17;set=variant	GT:DP:GQ	0/1	0/0:10:1
NW_004769991.1	6973	.	T	A	324.90	PASS	AC=1;AF=0.25;AN=4;AlleleCount=1;BaseCalledFraction=0.333333;BaseCalledReadsWithVariant=7;DP=10;SupportFraction=0.414756;TotalReads=17;set=variant	GT:DP:GQ	0/1	0/0:10:1
NW_004769995.1	30328	.	A	C	24.70	PASS	AC=1;AF=0.25;AN=4;AlleleCount=1;BaseCalledFraction=0.35;BaseCalledReadsWithVariant=7;DP=10;SupportFraction=0.499848;TotalReads=16;set=variant	GT:DP:GQ	0/1	0/0:10:1
NW_004769995.1	31295	.	C	T	56	PASS	AC=1;AF=0.25;AN=4;AlleleCount=1;BaseCalledFraction=0.521739;BaseCalledReadsWithVariant=12;DP=10;SupportFraction=0.646276;TotalReads=21;set=variant2	GT:DP:GQ	0/0:10:1	0/1
NW_004769995.1	31322	.	G	C	100.50	PASS	AC=1;AF=0.25;AN=4;AlleleCount=1;BaseCalledFraction=0.73913;BaseCalledReadsWithVariant=17;DP=10;SupportFraction=0.591565;TotalReads=22;set=variant2	GT:DP:GQ	0/0:10:1	0/1
NW_004769995.1	31329	.	CT	C	100.50	PASS	AC=2;AF=0.5;AN=4;AlleleCount=2;BaseCalledFraction=0.434783;BaseCalledReadsWithVariant=10;DP=10;SupportFraction=0.507588;TotalReads=22;set=variant2	GT:DP:GQ	0/0:10:1	1/1
NW_004769995.1	31349	.	G	A	74.90	PASS	AC=4;AF=1.0;AN=4;AlleleCount=2;DP=0;set=Intersection	GT	1/1	1/1
NW_004769995.1	31384	.	A	G	82.20	PASS	AC=2;AF=0.5;AN=4;AlleleCount=1;DP=0;set=Intersection	GT	0/1	0/1
NW_004769995.1	31443	.	AT	A	114.10	PASS	AC=1;AF=0.25;AN=4;AlleleCount=1;BaseCalledFraction=0.5;BaseCalledReadsWithVariant=13;DP=10;SupportFraction=0.794753;TotalReads=25;set=variant2	GT:DP:GQ	0/0:10:1	0/1
NW_004769995.1	31458	.	T	C	163.40	PASS	AC=2;AF=0.5;AN=4;AlleleCount=1;DP=0;set=Intersection	GT	0/1	0/1
NW_004769995.1	31464	.	A	T	163.40	PASS	AC=2;AF=0.5;AN=4;AlleleCount=1;DP=0;set=Intersection	GT	0/1	0/1
NW_004769995.1	31482	.	A	C	37.10	PASS	AC=2;AF=0.5;AN=4;AlleleCount=1;DP=0;set=Intersection	GT	0/1	0/1
NW_004769995.1	31485	.	G	A	37.10	PASS	AC=2;AF=0.5;AN=4;AlleleCount=1;DP=0;set=Intersection	GT	0/1	0/1
NW_004769995.1	31519	.	C	A	158	PASS	AC=4;AF=1.0;AN=4;AlleleCount=2;DP=0;set=Intersection	GT	1/1	1/1
NW_004769995.1	31688	.	G	A	62.70	PASS	AC=2;AF=0.5;AN=4;AlleleCount=1;DP=0;set=Intersection	GT	0/1	0/1
NW_004769995.1	31699	.	T	A	60.30	PASS	AC=1;AF=0.25;AN=4;AlleleCount=1;BaseCalledFraction=0.233333;BaseCalledReadsWithVariant=7;DP=10;SupportFraction=0.404241;TotalReads=29;set=variant2	GT:DP:GQ	0/0:10:1	0/1
NW_004769995.1	31720	.	T	C	121.60	PASS	AC=2;AF=0.5;AN=4;AlleleCount=1;DP=0;set=Intersection	GT	0/1	0/1
NW_004769995.1	31722	.	C	T	121.60	PASS	AC=2;AF=0.5;AN=4;AlleleCount=1;DP=0;set=Intersection	GT	0/1	0/1
NW_004769995.1	31739	.	A	G	250.90	PASS	AC=2;AF=0.5;AN=4;AlleleCount=1;DP=0;set=Intersection	GT	0/1	0/1
NW_004769995.1	31746	.	T	A	250.90	PASS	AC=2;AF=0.5;AN=4;AlleleCount=1;DP=0;set=Intersection	GT	0/1	0/1
NW_004769995.1	31750	.	CA	C	250.90	PASS	AC=1;AF=0.25;AN=4;AlleleCount=1;BaseCalledFraction=0.454545;BaseCalledReadsWithVariant=10;DP=10;SupportFraction=0.452271;TotalReads=20;set=variant	GT:DP:GQ	0/1	0/0:10:1
NW_004769995.1	31778	.	T	A	144.90	PASS	AC=2;AF=0.5;AN=4;AlleleCount=1;DP=0;set=Intersection	GT	0/1	0/1
NW_004769995.1	31828	.	C	T	48.70	PASS	AC=1;AF=0.25;AN=4;AlleleCount=1;BaseCalledFraction=0.318182;BaseCalledReadsWithVariant=7;DP=10;SupportFraction=0.5842;TotalReads=20;set=variant	GT:DP:GQ	0/1	0/0:10:1
NW_004769995.1	31856	.	G	C	187.80	PASS	AC=3;AF=0.75;AN=4;DP=0;set=Intersection	GT	1/1	0/1
NW_004769995.1	31859	.	T	C	187.80	PASS	AC=3;AF=0.75;AN=4;DP=0;set=Intersection	GT	1/1	0/1
NW_004769995.1	31867	.	T	C	187.80	PASS	AC=1;AF=0.25;AN=4;AlleleCount=1;BaseCalledFraction=0.227273;BaseCalledReadsWithVariant=5;DP=10;SupportFraction=0.299839;TotalReads=20;set=variant	GT:DP:GQ	0/1	0/0:10:1
NW_004769995.1	31912	.	G	A	81.90	PASS	AC=2;AF=0.5;AN=4;AlleleCount=1;DP=0;set=Intersection	GT	0/1	0/1
NW_004769995.1	31948	.	C	T	78	PASS	AC=2;AF=0.5;AN=4;AlleleCount=1;DP=0;set=Intersection	GT	0/1	0/1
NW_004769995.1	31967	.	A	C	168.80	PASS	AC=2;AF=0.5;AN=4;AlleleCount=1;DP=0;set=Intersection	GT	0/1	0/1
NW_004769995.1	32111	.	T	C	107.20	PASS	AC=2;AF=0.5;AN=4;AlleleCount=1;DP=0;set=Intersection	GT	0/1	0/1
NW_004769995.1	32116	.	C	T	107.20	PASS	AC=3;AF=0.75;AN=4;DP=0;set=Intersection	GT	1/1	0/1
NW_004769995.1	32137	.	T	C	42.30	PASS	AC=1;AF=0.25;AN=4;AlleleCount=1;BaseCalledFraction=0.666667;BaseCalledReadsWithVariant=16;DP=10;SupportFraction=0.586964;TotalReads=23;set=variant2	GT:DP:GQ	0/0:10:1	0/1
NW_004769995.1	32167	.	G	A	51.40	PASS	AC=1;AF=0.25;AN=4;AlleleCount=1;BaseCalledFraction=0.333333;BaseCalledReadsWithVariant=8;DP=10;SupportFraction=0.431062;TotalReads=22;set=variant2	GT:DP:GQ	0/0:10:1	0/1
NW_004769995.1	32182	.	C	T	37	PASS	AC=1;AF=0.25;AN=4;AlleleCount=1;BaseCalledFraction=0.375;BaseCalledReadsWithVariant=9;DP=10;SupportFraction=0.419037;TotalReads=21;set=variant2	GT:DP:GQ	0/0:10:1	0/1
NW_004769995.1	32204	.	G	C	85.80	PASS	AC=1;AF=0.25;AN=4;AlleleCount=1;BaseCalledFraction=0.565217;BaseCalledReadsWithVariant=13;DP=10;SupportFraction=0.656756;TotalReads=20;set=variant2	GT:DP:GQ	0/0:10:1	0/1
NW_004769995.1	32241	.	G	A	62.10	PASS	AC=1;AF=0.25;AN=4;AlleleCount=1;BaseCalledFraction=0.666667;BaseCalledReadsWithVariant=14;DP=10;SupportFraction=0.599024;TotalReads=20;set=variant2	GT:DP:GQ	0/0:10:1	0/1
NW_004769995.1	32252	.	G	T	90.30	PASS	AC=1;AF=0.25;AN=4;AlleleCount=1;BaseCalledFraction=0.809524;BaseCalledReadsWithVariant=17;DP=10;SupportFraction=0.669797;TotalReads=20;set=variant2	GT:DP:GQ	0/0:10:1	0/1
NW_004769995.1	32284	.	G	A	108.80	PASS	AC=1;AF=0.25;AN=4;AlleleCount=1;BaseCalledFraction=0.761905;BaseCalledReadsWithVariant=16;DP=10;SupportFraction=0.601566;TotalReads=20;set=variant2	GT:DP:GQ	0/0:10:1	0/1
NW_004769995.1	32291	.	T	C	108.80	PASS	AC=1;AF=0.25;AN=4;AlleleCount=1;BaseCalledFraction=0.428571;BaseCalledReadsWithVariant=9;DP=10;SupportFraction=0.629228;TotalReads=20;set=variant2	GT:DP:GQ	0/0:10:1	0/1
NW_004769995.1	32335	.	C	T	56.40	PASS	AC=1;AF=0.25;AN=4;AlleleCount=1;BaseCalledFraction=0.380952;BaseCalledReadsWithVariant=8;DP=10;SupportFraction=0.528622;TotalReads=16;set=variant2	GT:DP:GQ	0/0:10:1	0/1
NW_004769995.1	34434	.	A	G	43.30	PASS	AC=2;AF=0.5;AN=4;AlleleCount=1;DP=0;set=Intersection	GT	0/1	0/1
NW_004769995.1	34476	.	C	A	89.60	PASS	AC=2;AF=0.5;AN=4;AlleleCount=1;DP=0;set=Intersection	GT	0/1	0/1
NW_004769995.1	34549	.	TA	T	77.40	PASS	AC=4;AF=1.0;AN=4;AlleleCount=2;DP=0;set=Intersection	GT	1/1	1/1
NW_004769995.1	35099	.	C	A	230.90	PASS	AC=1;AF=0.25;AN=4;AlleleCount=1;BaseCalledFraction=0.7;BaseCalledReadsWithVariant=14;DP=10;SupportFraction=0.671439;TotalReads=19;set=variant2	GT:DP:GQ	0/0:10:1	0/1
NW_004769995.1	35111	.	T	A	230.90	PASS	AC=1;AF=0.25;AN=4;AlleleCount=1;BaseCalledFraction=0.8;BaseCalledReadsWithVariant=16;DP=10;SupportFraction=0.661357;TotalReads=19;set=variant2	GT:DP:GQ	0/0:10:1	0/1
NW_004769995.1	35135	.	T	A	258.70	PASS	AC=1;AF=0.25;AN=4;AlleleCount=1;BaseCalledFraction=0.714286;BaseCalledReadsWithVariant=15;DP=10;SupportFraction=0.691827;TotalReads=20;set=variant2	GT:DP:GQ	0/0:10:1	0/1
NW_004769995.1	35151	.	A	G	258.70	PASS	AC=1;AF=0.25;AN=4;AlleleCount=1;BaseCalledFraction=0.666667;BaseCalledReadsWithVariant=14;DP=10;SupportFraction=0.595702;TotalReads=20;set=variant2	GT:DP:GQ	0/0:10:1	0/1
NW_004769995.1	35152	.	T	G	258.70	PASS	AC=1;AF=0.25;AN=4;AlleleCount=1;BaseCalledFraction=0.666667;BaseCalledReadsWithVariant=14;DP=10;SupportFraction=0.753229;TotalReads=20;set=variant2	GT:DP:GQ	0/0:10:1	0/1
NW_004769995.1	35204	.	T	A	171.90	PASS	AC=1;AF=0.25;AN=4;AlleleCount=1;BaseCalledFraction=0.818182;BaseCalledReadsWithVariant=18;DP=10;SupportFraction=0.766132;TotalReads=21;set=variant2	GT:DP:GQ	0/0:10:1	0/1
NW_004769995.1	35248	.	G	A	84.90	PASS	AC=1;AF=0.25;AN=4;AlleleCount=1;BaseCalledFraction=0.636364;BaseCalledReadsWithVariant=14;DP=10;SupportFraction=0.71365;TotalReads=22;set=variant2	GT:DP:GQ	0/0:10:1	0/1
NW_004769995.1	35267	.	G	A	369.90	PASS	AC=1;AF=0.25;AN=4;AlleleCount=1;BaseCalledFraction=0.681818;BaseCalledReadsWithVariant=15;DP=10;SupportFraction=0.638261;TotalReads=22;set=variant2	GT:DP:GQ	0/0:10:1	0/1
NW_004769995.1	35270	.	T	C	369.90	PASS	AC=1;AF=0.25;AN=4;AlleleCount=1;BaseCalledFraction=0.545455;BaseCalledReadsWithVariant=12;DP=10;SupportFraction=0.680825;TotalReads=22;set=variant2	GT:DP:GQ	0/0:10:1	0/1
NW_004769995.1	35274	.	A	C	369.90	PASS	AC=1;AF=0.25;AN=4;AlleleCount=1;BaseCalledFraction=0.772727;BaseCalledReadsWithVariant=17;DP=10;SupportFraction=0.691085;TotalReads=22;set=variant2	GT:DP:GQ	0/0:10:1	0/1
NW_004769995.1	35276	.	T	C	369.90	PASS	AC=1;AF=0.25;AN=4;AlleleCount=1;BaseCalledFraction=0.545455;BaseCalledReadsWithVariant=12;DP=10;SupportFraction=0.606966;TotalReads=22;set=variant2	GT:DP:GQ	0/0:10:1	0/1
NW_004769995.1	35281	.	C	T	369.90	PASS	AC=1;AF=0.25;AN=4;AlleleCount=1;BaseCalledFraction=0.590909;BaseCalledReadsWithVariant=13;DP=10;SupportFraction=0.682086;TotalReads=22;set=variant2	GT:DP:GQ	0/0:10:1	0/1
NW_004769995.1	35318	.	C	T	67.70	PASS	AC=1;AF=0.25;AN=4;AlleleCount=1;BaseCalledFraction=0.727273;BaseCalledReadsWithVariant=16;DP=10;SupportFraction=0.733974;TotalReads=22;set=variant2	GT:DP:GQ	0/0:10:1	0/1
NW_004769995.1	35345	.	C	T	701.90	PASS	AC=1;AF=0.25;AN=4;AlleleCount=1;BaseCalledFraction=0.652174;BaseCalledReadsWithVariant=15;DP=10;SupportFraction=0.570693;TotalReads=22;set=variant2	GT:DP:GQ	0/0:10:1	0/1
NW_004769995.1	35348	.	G	A	701.90	PASS	AC=1;AF=0.25;AN=4;AlleleCount=1;BaseCalledFraction=0.521739;BaseCalledReadsWithVariant=12;DP=10;SupportFraction=0.502637;TotalReads=22;set=variant2	GT:DP:GQ	0/0:10:1	0/1
NW_004769995.1	35353	.	A	G	701.90	PASS	AC=1;AF=0.25;AN=4;AlleleCount=1;BaseCalledFraction=0.652174;BaseCalledReadsWithVariant=15;DP=10;SupportFraction=0.741729;TotalReads=22;set=variant2	GT:DP:GQ	0/0:10:1	0/1
NW_004769995.1	35359	.	C	G	701.90	PASS	AC=1;AF=0.25;AN=4;AlleleCount=1;BaseCalledFraction=0.608696;BaseCalledReadsWithVariant=14;DP=10;SupportFraction=0.666502;TotalReads=22;set=variant2	GT:DP:GQ	0/0:10:1	0/1
NW_004769995.1	35361	.	A	T	701.90	PASS	AC=1;AF=0.25;AN=4;AlleleCount=1;BaseCalledFraction=0.565217;BaseCalledReadsWithVariant=13;DP=10;SupportFraction=0.83553;TotalReads=22;set=variant2	GT:DP:GQ	0/0:10:1	0/1
NW_004769995.1	35374	.	T	G	47.70	PASS	AC=2;AF=0.5;AN=4;AlleleCount=1;DP=0;set=Intersection	GT	0/1	0/1
NW_004769995.1	35385	.	A	C	97.90	PASS	AC=2;AF=0.5;AN=4;AlleleCount=1;DP=0;set=Intersection	GT	0/1	0/1
NW_004769995.1	35387	.	T	G	97.90	PASS	AC=2;AF=0.5;AN=4;AlleleCount=1;BaseCalledFraction=0.4;DP=0;set=Intersection	GT	0/1	0/1
NW_004769995.1	35393	.	C	T	97.90	PASS	AC=2;AF=0.5;AN=4;AlleleCount=1;DP=0;set=Intersection	GT	0/1	0/1
NW_004769995.1	35409	.	C	G	69.50	PASS	AC=2;AF=0.5;AN=4;AlleleCount=1;DP=0;set=Intersection	GT	0/1	0/1
NW_004769995.1	35421	.	C	G	61.60	PASS	AC=2;AF=0.5;AN=4;AlleleCount=1;DP=0;set=Intersection	GT	0/1	0/1
NW_004769995.1	35455	.	C	T	160.60	PASS	AC=4;AF=1.0;AN=4;AlleleCount=2;DP=0;set=Intersection	GT	1/1	1/1
NW_004769995.1	35461	.	CT	C	170.70	PASS	AC=1;AF=0.25;AN=4;AlleleCount=1;BaseCalledFraction=0.241379;BaseCalledReadsWithVariant=7;DP=10;SupportFraction=0.512202;TotalReads=27;set=variant2	GT:DP:GQ	0/0:10:1	0/1
NW_004769995.1	35489	.	A	T	354.60	PASS	AC=4;AF=1.0;AN=4;AlleleCount=2;DP=0;set=Intersection	GT	1/1	1/1
NW_004769995.1	35492	.	C	T	354.60	PASS	AC=2;AF=0.5;AN=4;AlleleCount=1;DP=0;set=Intersection	GT	0/1	0/1
NW_004769995.1	35525	.	C	T	54	PASS	AC=2;AF=0.5;AN=4;AlleleCount=1;DP=0;set=Intersection	GT	0/1	0/1
NW_004769995.1	35547	.	T	C	37.40	PASS	AC=1;AF=0.25;AN=4;AlleleCount=1;BaseCalledFraction=0.264706;BaseCalledReadsWithVariant=9;DP=10;SupportFraction=0.304462;TotalReads=30;set=variant2	GT:DP:GQ	0/0:10:1	0/1
NW_004769995.1	35576	.	A	G	215.80	PASS	AC=2;AF=0.5;AN=4;AlleleCount=1;DP=0;set=Intersection	GT	0/1	0/1
NW_004769995.1	35578	.	G	A	215.80	PASS	AC=2;AF=0.5;AN=4;AlleleCount=1;DP=0;set=Intersection	GT	0/1	0/1
NW_004769995.1	35582	.	G	T	215.80	PASS	AC=2;AF=0.5;AN=4;AlleleCount=1;DP=0;set=Intersection	GT	0/1	0/1
NW_004769995.1	35650	.	G	C	594.80	PASS	AC=2;AF=0.5;AN=4;AlleleCount=1;DP=0;set=Intersection	GT	0/1	0/1
NW_004769995.1	35657	.	A	G	594.80	PASS	AC=2;AF=0.5;AN=4;AlleleCount=1;DP=0;set=Intersection	GT	0/1	0/1
NW_004769995.1	35660	.	T	C	594.80	PASS	AC=2;AF=0.5;AN=4;AlleleCount=1;DP=0;set=Intersection	GT	0/1	0/1
NW_004769995.1	35671	.	G	A	594.80	PASS	AC=2;AF=0.5;AN=4;AlleleCount=1;DP=0;set=Intersection	GT	0/1	0/1
NW_004769995.1	35675	.	A	T	594.80	PASS	AC=2;AF=0.5;AN=4;AlleleCount=1;DP=0;set=Intersection	GT	0/1	0/1
NW_004769995.1	35696	.	T	C	94.10	PASS	AC=1;AF=0.25;AN=4;AlleleCount=1;BaseCalledFraction=0.225;BaseCalledReadsWithVariant=9;DP=10;SupportFraction=0.301127;TotalReads=36;set=variant2	GT:DP:GQ	0/0:10:1	0/1
NW_004769995.1	35702	.	G	A	94.10	PASS	AC=1;AF=0.25;AN=4;AlleleCount=1;BaseCalledFraction=0.560976;BaseCalledReadsWithVariant=23;DP=10;SupportFraction=0.548342;TotalReads=36;set=variant2	GT:DP:GQ	0/0:10:1	0/1
NW_004769995.1	35729	.	T	C	183.80	PASS	AC=2;AF=0.5;AN=4;AlleleCount=1;DP=0;set=Intersection	GT	0/1	0/1
NW_004769995.1	35732	.	C	T	183.80	PASS	AC=2;AF=0.5;AN=4;AlleleCount=1;DP=0;set=Intersection	GT	0/1	0/1
NW_004769995.1	35733	.	G	T	183.80	PASS	AC=3;AF=0.75;AN=4;DP=0;set=Intersection	GT	0/1	1/1
NW_004769995.1	35750	.	T	A	267.70	PASS	AC=1;AF=0.25;AN=4;AlleleCount=1;BaseCalledFraction=0.272727;BaseCalledReadsWithVariant=9;DP=10;SupportFraction=0.314786;TotalReads=29;set=variant	GT:DP:GQ	0/1	0/0:10:1
NW_004769995.1	35760	.	A	AG	267.70	PASS	AC=3;AF=0.75;AN=4;DP=0;set=Intersection	GT	1/1	0/1
NW_004769995.1	35779	.	C	T	46	PASS	AC=1;AF=0.25;AN=4;AlleleCount=1;BaseCalledFraction=0.212121;BaseCalledReadsWithVariant=7;DP=10;SupportFraction=0.261325;TotalReads=31;set=variant	GT:DP:GQ	0/1	0/0:10:1
NW_004769995.1	35782	.	A	G	46	PASS	AC=1;AF=0.25;AN=4;AlleleCount=1;BaseCalledFraction=0.235294;BaseCalledReadsWithVariant=8;DP=10;SupportFraction=0.28102;TotalReads=31;set=variant	GT:DP:GQ	0/1	0/0:10:1
NW_004769995.1	35893	.	T	C	29.10	PASS	AC=2;AF=0.5;AN=4;AlleleCount=1;DP=0;set=Intersection	GT	0/1	0/1
NW_004769995.1	35941	.	A	G	1196.30	PASS	AC=2;AF=0.5;AN=4;AlleleCount=1;DP=0;set=Intersection	GT	0/1	0/1
NW_004769995.1	35947	.	C	T	1196.30	PASS	AC=2;AF=0.5;AN=4;AlleleCount=1;DP=0;set=Intersection	GT	0/1	0/1
NW_004769995.1	35953	.	C	T	1196.30	PASS	AC=2;AF=0.5;AN=4;AlleleCount=1;DP=0;set=Intersection	GT	0/1	0/1
NW_004769995.1	35958	.	A	G	1196.30	PASS	AC=4;AF=1.0;AN=4;AlleleCount=2;DP=0;set=Intersection	GT	1/1	1/1
NW_004769995.1	35961	.	A	G	1196.30	PASS	AC=4;AF=1.0;AN=4;AlleleCount=2;DP=0;set=Intersection	GT	1/1	1/1
NW_004769995.1	35965	.	A	G	1196.30	PASS	AC=2;AF=0.5;AN=4;AlleleCount=1;DP=0;set=Intersection	GT	0/1	0/1
NW_004769995.1	35980	.	T	C	166.50	PASS	AC=3;AF=0.75;AN=4;DP=0;set=Intersection	GT	1/1	0/1
NW_004769995.1	36001	.	A	G	58.80	PASS	AC=2;AF=0.5;AN=4;AlleleCount=1;DP=0;set=Intersection	GT	0/1	0/1
NW_004769995.1	36011	.	GA	G	776.50	PASS	AC=2;AF=0.5;AN=4;AlleleCount=2;BaseCalledFraction=0.27451;BaseCalledReadsWithVariant=14;DP=10;SupportFraction=0.550944;TotalReads=49;set=variant2	GT:DP:GQ	0/0:10:1	1/1
NW_004769995.1	36016	.	A	G	505.30	PASS	AC=2;AF=0.5;AN=4;AlleleCount=1;DP=0;set=Intersection	GT	0/1	0/1
NW_004769995.1	36021	.	T	A	505.30	PASS	AC=4;AF=1.0;AN=4;AlleleCount=2;DP=0;set=Intersection	GT	1/1	1/1
NW_004769995.1	36022	.	T	C	505.30	PASS	AC=2;AF=0.5;AN=4;AlleleCount=1;DP=0;set=Intersection	GT	0/1	0/1
NW_004769995.1	36053	.	T	G	418	PASS	AC=2;AF=0.5;AN=4;AlleleCount=1;DP=0;set=Intersection	GT	0/1	0/1
NW_004769995.1	36076	.	G	A	338.40	PASS	AC=2;AF=0.5;AN=4;AlleleCount=1;DP=0;set=Intersection	GT	0/1	0/1
NW_004769995.1	36150	.	A	C	643.20	PASS	AC=2;AF=0.5;AN=4;AlleleCount=1;BaseCalledReadsWithVariant=30;DP=0;set=Intersection	GT	0/1	0/1
NW_004769995.1	36151	.	G	A	643.20	PASS	AC=2;AF=0.5;AN=4;AlleleCount=1;DP=0;set=Intersection	GT	0/1	0/1
NW_004769995.1	36160	.	T	C	643.20	PASS	AC=2;AF=0.5;AN=4;AlleleCount=1;DP=0;set=Intersection	GT	0/1	0/1
NW_004769995.1	36175	.	A	T	436.60	PASS	AC=2;AF=0.5;AN=4;AlleleCount=1;DP=0;set=Intersection	GT	0/1	0/1
NW_004769995.1	36177	.	CA	C	596.20	PASS	AC=1;AF=0.25;AN=4;AlleleCount=1;BaseCalledFraction=0.352941;BaseCalledReadsWithVariant=18;DP=10;SupportFraction=0.454084;TotalReads=50;set=variant2	GT:DP:GQ	0/0:10:1	0/1
NW_004769995.1	36218	.	T	C	396.10	PASS	AC=2;AF=0.5;AN=4;AlleleCount=1;DP=0;set=Intersection	GT	0/1	0/1
NW_004769995.1	36223	.	CAA	C	655.60	PASS	AC=1;AF=0.25;AN=4;AlleleCount=1;BaseCalledFraction=0.27451;BaseCalledReadsWithVariant=14;DP=10;SupportFraction=0.566912;TotalReads=50;set=variant2	GT:DP:GQ	0/0:10:1	0/1
NW_004769995.1	36231	.	A	G	396.10	PASS	AC=4;AF=1.0;AN=4;AlleleCount=2;BaseCalledReadsWithVariant=30;DP=0;set=Intersection	GT	1/1	1/1
NW_004769995.1	36264	.	G	A	202.10	PASS	AC=3;AF=0.75;AN=4;DP=0;set=Intersection	GT	1/1	0/1
NW_004769995.1	36281	.	T	C	120	PASS	AC=2;AF=0.5;AN=4;AlleleCount=1;DP=0;set=Intersection	GT	0/1	0/1
NW_004769995.1	36338	.	C	A	176.60	PASS	AC=2;AF=0.5;AN=4;AlleleCount=1;DP=0;set=Intersection	GT	0/1	0/1
NW_004769995.1	36360	.	A	C	663	PASS	AC=4;AF=1.0;AN=4;AlleleCount=2;DP=0;set=Intersection	GT	1/1	1/1
NW_004769995.1	36361	.	T	C	663	PASS	AC=4;AF=1.0;AN=4;AlleleCount=2;DP=0;set=Intersection	GT	1/1	1/1
NW_004769995.1	36362	.	A	C	663	PASS	AC=4;AF=1.0;AN=4;AlleleCount=2;DP=0;set=Intersection	GT	1/1	1/1
NW_004769995.1	36371	.	A	C	663	PASS	AC=2;AF=0.5;AN=4;AlleleCount=1;DP=0;set=Intersection	GT	0/1	0/1
NW_004769995.1	36380	.	T	A	663	PASS	AC=2;AF=0.5;AN=4;AlleleCount=1;DP=0;set=Intersection	GT	0/1	0/1
NW_004769995.1	36394	.	T	C	733.70	PASS	AC=4;AF=1.0;AN=4;AlleleCount=2;BaseCalledReadsWithVariant=22;DP=0;set=Intersection	GT	1/1	1/1
NW_004769995.1	36404	.	G	A	733.70	PASS	AC=2;AF=0.5;AN=4;AlleleCount=1;DP=0;set=Intersection	GT	0/1	0/1
NW_004769995.1	36407	.	A	T	733.70	PASS	AC=2;AF=0.5;AN=4;AlleleCount=1;DP=0;set=Intersection	GT	0/1	0/1
NW_004769995.1	36410	.	G	A	733.70	PASS	AC=2;AF=0.5;AN=4;AlleleCount=1;DP=0;set=Intersection	GT	0/1	0/1
NW_004769995.1	36411	.	A	C	733.70	PASS	AC=2;AF=0.5;AN=4;AlleleCount=1;DP=0;set=Intersection	GT	0/1	0/1
NW_004769995.1	36416	.	T	C	733.70	PASS	AC=2;AF=0.5;AN=4;AlleleCount=1;DP=0;set=Intersection	GT	0/1	0/1
NW_004769995.1	36427	.	T	C	86.20	PASS	AC=2;AF=0.5;AN=4;AlleleCount=1;DP=0;set=Intersection	GT	0/1	0/1
NW_004769995.1	36455	.	A	T	1070.80	PASS	AC=1;AF=0.25;AN=4;AlleleCount=1;BaseCalledFraction=0.22449;BaseCalledReadsWithVariant=11;DP=10;SupportFraction=0.357603;TotalReads=46;set=variant2	GT:DP:GQ	0/0:10:1	0/1
NW_004769995.1	36458	.	T	C	174.70	PASS	AC=2;AF=0.5;AN=4;AlleleCount=1;DP=0;set=Intersection	GT	0/1	0/1
NW_004769995.1	36467	.	G	A	174.70	PASS	AC=2;AF=0.5;AN=4;AlleleCount=1;DP=0;set=Intersection	GT	0/1	0/1
NW_004769995.1	36470	.	T	C	1070.80	PASS	AC=1;AF=0.25;AN=4;AlleleCount=1;BaseCalledFraction=0.265306;BaseCalledReadsWithVariant=13;DP=10;SupportFraction=0.347048;TotalReads=46;set=variant2	GT:DP:GQ	0/0:10:1	0/1
NW_004769995.1	36479	.	G	A	528.30	PASS	AC=2;AF=0.5;AN=4;AlleleCount=1;DP=0;set=Intersection	GT	0/1	0/1
NW_004769995.1	36482	.	C	A	528.30	PASS	AC=2;AF=0.5;AN=4;AlleleCount=1;DP=0;set=Intersection	GT	0/1	0/1
NW_004769995.1	36491	.	T	A	528.30	PASS	AC=2;AF=0.5;AN=4;AlleleCount=1;DP=0;set=Intersection	GT	0/1	0/1
NW_004769995.1	36492	.	T	G	528.30	PASS	AC=4;AF=1.0;AN=4;AlleleCount=2;DP=0;set=Intersection	GT	1/1	1/1
NW_004769995.1	36503	.	A	C	359.10	PASS	AC=2;AF=0.5;AN=4;AlleleCount=1;DP=0;set=Intersection	GT	0/1	0/1
NW_004769995.1	36515	.	G	A	192.60	PASS	AC=1;AF=0.25;AN=4;AlleleCount=1;BaseCalledFraction=0.255319;BaseCalledReadsWithVariant=12;DP=10;SupportFraction=0.41523;TotalReads=43;set=variant	GT:DP:GQ	0/1	0/0:10:1
NW_004769995.1	36516	.	A	C	192.60	PASS	AC=1;AF=0.25;AN=4;AlleleCount=1;BaseCalledFraction=0.212766;BaseCalledReadsWithVariant=10;DP=10;SupportFraction=0.327791;TotalReads=43;set=variant	GT:DP:GQ	0/1	0/0:10:1
NW_004769995.1	36518	.	G	A	192.60	PASS	AC=1;AF=0.25;AN=4;AlleleCount=1;BaseCalledFraction=0.255319;BaseCalledReadsWithVariant=12;DP=10;SupportFraction=0.398924;TotalReads=43;set=variant	GT:DP:GQ	0/1	0/0:10:1
NW_004769995.1	36525	.	A	C	157	PASS	AC=1;AF=0.25;AN=4;AlleleCount=1;BaseCalledFraction=0.347826;BaseCalledReadsWithVariant=16;DP=10;SupportFraction=0.437311;TotalReads=46;set=variant2	GT:DP:GQ	0/0:10:1	0/1
NW_004769995.1	36527	.	A	G	157	PASS	AC=1;AF=0.25;AN=4;AlleleCount=1;BaseCalledFraction=0.347826;BaseCalledReadsWithVariant=16;DP=10;SupportFraction=0.416326;TotalReads=46;set=variant2	GT:DP:GQ	0/0:10:1	0/1
NW_004769995.1	36545	.	G	A	101.40	PASS	AC=1;AF=0.25;AN=4;AlleleCount=1;BaseCalledFraction=0.217391;BaseCalledReadsWithVariant=10;DP=10;SupportFraction=0.324633;TotalReads=46;set=variant2	GT:DP:GQ	0/0:10:1	0/1
NW_004769995.1	36569	.	G	A	357.90	PASS	AC=1;AF=0.25;AN=4;AlleleCount=1;BaseCalledFraction=0.244444;BaseCalledReadsWithVariant=11;DP=10;SupportFraction=0.364248;TotalReads=43;set=variant	GT:DP:GQ	0/1	0/0:10:1
NW_004769995.1	36578	.	G	C,A	357.90	PASS	AC=1,1;AF=0.25,0.25;AN=4;AlleleCount=1;DP=0;set=Intersection	GT	0/1	0/2
NW_004769995.1	36645	.	T	G	450.90	PASS	AC=4;AF=1.0;AN=4;AlleleCount=2;DP=0;set=Intersection	GT	1/1	1/1
NW_004769995.1	36646	.	G	A	450.90	PASS	AC=4;AF=1.0;AN=4;AlleleCount=2;BaseCalledFraction=0.727273;BaseCalledReadsWithVariant=32;DP=0;set=Intersection	GT	1/1	1/1
NW_004769995.1	36660	.	C	T	162.40	PASS	AC=2;AF=0.5;AN=4;AlleleCount=1;DP=0;set=Intersection	GT	0/1	0/1
NW_004769995.1	36663	.	T	C	162.40	PASS	AC=2;AF=0.5;AN=4;AlleleCount=1;DP=0;set=Intersection	GT	0/1	0/1
NW_004769995.1	36680	.	A	G	289.60	PASS	AC=1;AF=0.25;AN=4;AlleleCount=1;BaseCalledFraction=0.295455;BaseCalledReadsWithVariant=13;DP=10;SupportFraction=0.432901;TotalReads=42;set=variant	GT:DP:GQ	0/1	0/0:10:1
NW_004769995.1	36686	.	A	C	289.60	PASS	AC=2;AF=0.5;AN=4;AlleleCount=1;DP=0;set=Intersection	GT	0/1	0/1
NW_004769995.1	36698	.	G	A	513.80	PASS	AC=2;AF=0.5;AN=4;AlleleCount=1;DP=0;set=Intersection	GT	0/1	0/1
NW_004769995.1	36716	.	C	A	552.90	PASS	AC=1;AF=0.25;AN=4;AlleleCount=1;BaseCalledFraction=0.295455;BaseCalledReadsWithVariant=13;DP=10;SupportFraction=0.240118;TotalReads=43;set=variant2	GT:DP:GQ	0/0:10:1	0/1
NW_004769995.1	36725	.	T	C	513.80	PASS	AC=2;AF=0.5;AN=4;AlleleCount=1;DP=0;set=Intersection	GT	0/1	0/1
NW_004769995.1	36731	.	A	G	513.80	PASS	AC=1;AF=0.25;AN=4;AlleleCount=1;BaseCalledFraction=0.214286;BaseCalledReadsWithVariant=9;DP=10;SupportFraction=0.207467;TotalReads=40;set=variant	GT:DP:GQ	0/1	0/0:10:1
NW_004769995.1	36737	.	C	T	513.80	PASS	AC=2;AF=0.5;AN=4;AlleleCount=1;DP=0;set=Intersection	GT	0/1	0/1
NW_004769995.1	36740	.	A	G	564.70	PASS	AC=1;AF=0.25;AN=4;AlleleCount=1;BaseCalledFraction=0.6;BaseCalledReadsWithVariant=27;DP=10;SupportFraction=0.592949;TotalReads=42;set=variant2	GT:DP:GQ	0/0:10:1	0/1
NW_004769995.1	36743	.	A	G	513.80	PASS	AC=2;AF=0.5;AN=4;AlleleCount=1;DP=0;set=Intersection	GT	0/1	0/1
NW_004769995.1	36752	.	G	A	564.70	PASS	AC=1;AF=0.25;AN=4;AlleleCount=1;BaseCalledFraction=0.363636;BaseCalledReadsWithVariant=16;DP=10;SupportFraction=0.398479;TotalReads=42;set=variant2	GT:DP:GQ	0/0:10:1	0/1
NW_004769995.1	36755	.	G	A	564.70	PASS	AC=1;AF=0.25;AN=4;AlleleCount=1;BaseCalledFraction=0.318182;BaseCalledReadsWithVariant=14;DP=10;SupportFraction=0.396767;TotalReads=42;set=variant2	GT:DP:GQ	0/0:10:1	0/1
NW_004769995.1	36758	.	T	G	564.70	PASS	AC=1;AF=0.25;AN=4;AlleleCount=1;BaseCalledFraction=0.348837;BaseCalledReadsWithVariant=15;DP=10;SupportFraction=0.378353;TotalReads=42;set=variant2	GT:DP:GQ	0/0:10:1	0/1
NW_004769995.1	36791	.	G	T	500.80	PASS	AC=1;AF=0.25;AN=4;AlleleCount=1;BaseCalledFraction=0.375;BaseCalledReadsWithVariant=15;DP=10;SupportFraction=0.531412;TotalReads=37;set=variant	GT:DP:GQ	0/1	0/0:10:1
NW_004769995.1	36794	.	C	T	500.80	PASS	AC=1;AF=0.25;AN=4;AlleleCount=1;BaseCalledFraction=0.225;BaseCalledReadsWithVariant=9;DP=10;SupportFraction=0.436964;TotalReads=37;set=variant	GT:DP:GQ	0/1	0/0:10:1
NW_004769995.1	36797	.	C	T	500.80	PASS	AC=2;AF=0.5;AN=4;AlleleCount=1;DP=0;set=Intersection	GT	0/1	0/1
NW_004769995.1	36804	.	T	C	500.80	PASS	AC=2;AF=0.5;AN=4;AlleleCount=1;DP=0;set=Intersection	GT	0/1	0/1
NW_004769995.1	36812	.	T	A	513.40	PASS	AC=1;AF=0.25;AN=4;AlleleCount=1;BaseCalledFraction=0.227273;BaseCalledReadsWithVariant=10;DP=10;SupportFraction=0.311882;TotalReads=42;set=variant2	GT:DP:GQ	0/0:10:1	0/1
NW_004769995.1	36813	.	A	G	513.40	PASS	AC=1;AF=0.25;AN=4;AlleleCount=1;BaseCalledFraction=0.272727;BaseCalledReadsWithVariant=12;DP=10;SupportFraction=0.310728;TotalReads=42;set=variant2	GT:DP:GQ	0/0:10:1	0/1
NW_004769995.1	36815	.	C	T	500.80	PASS	AC=4;AF=1.0;AN=4;AlleleCount=2;DP=0;set=Intersection	GT	1/1	1/1
NW_004769995.1	36824	.	T	G	513.40	PASS	AC=1;AF=0.25;AN=4;AlleleCount=1;BaseCalledFraction=0.227273;BaseCalledReadsWithVariant=10;DP=10;SupportFraction=0.22072;TotalReads=42;set=variant2	GT:DP:GQ	0/0:10:1	0/1
NW_004769995.1	36836	.	T	C	153.70	PASS	AC=2;AF=0.5;AN=4;AlleleCount=1;DP=0;set=Intersection	GT	0/1	0/1
NW_004769995.1	36842	.	T	C	153.70	PASS	AC=2;AF=0.5;AN=4;AlleleCount=1;DP=0;set=Intersection	GT	0/1	0/1
NW_004769995.1	36845	.	G	A	153.70	PASS	AC=2;AF=0.5;AN=4;AlleleCount=1;DP=0;set=Intersection	GT	0/1	0/1
NW_004769995.1	36848	.	T	C	441.70	PASS	AC=1;AF=0.25;AN=4;AlleleCount=1;BaseCalledFraction=0.209302;BaseCalledReadsWithVariant=9;DP=10;SupportFraction=0.350388;TotalReads=42;set=variant2	GT:DP:GQ	0/0:10:1	0/1
NW_004769995.1	36851	.	C	A	441.70	PASS	AC=1;AF=0.25;AN=4;AlleleCount=1;BaseCalledFraction=0.232558;BaseCalledReadsWithVariant=10;DP=10;SupportFraction=0.376976;TotalReads=42;set=variant2	GT:DP:GQ	0/0:10:1	0/1
NW_004769995.1	36854	.	G	T	441.70	PASS	AC=1;AF=0.25;AN=4;AlleleCount=1;BaseCalledFraction=0.209302;BaseCalledReadsWithVariant=9;DP=10;SupportFraction=0.348617;TotalReads=42;set=variant2	GT:DP:GQ	0/0:10:1	0/1
NW_004769995.1	36873	.	T	C	434.30	PASS	AC=2;AF=0.5;AN=4;AlleleCount=1;DP=0;set=Intersection	GT	0/1	0/1
NW_004769995.1	36879	.	C	CG	434.30	PASS	AC=2;AF=0.5;AN=4;AlleleCount=1;DP=0;set=Intersection	GT	0/1	0/1
NW_004769995.1	36882	.	GTT	GC	434.30	PASS	AC=2;AF=0.5;AN=4;AlleleCount=1;DP=0;set=Intersection	GT	0/1	0/1
NW_004769995.1	36905	.	C	A	113.40	PASS	AC=2;AF=0.5;AN=4;AlleleCount=1;DP=0;set=Intersection	GT	0/1	0/1
NW_004769995.1	36914	.	C	A	209.10	PASS	AC=1;AF=0.25;AN=4;AlleleCount=1;BaseCalledFraction=0.238095;BaseCalledReadsWithVariant=10;DP=10;SupportFraction=0.397461;TotalReads=39;set=variant2	GT:DP:GQ	0/0:10:1	0/1
NW_004769995.1	36927	.	A	C	322.40	PASS	AC=2;AF=0.5;AN=4;AlleleCount=1;DP=0;set=Intersection	GT	0/1	0/1
NW_004769995.1	36932	.	A	G	322.40	PASS	AC=2;AF=0.5;AN=4;AlleleCount=1;DP=0;set=Intersection	GT	0/1	0/1
NW_004769995.1	36962	.	A	C	116.90	PASS	AC=2;AF=0.5;AN=4;AlleleCount=1;DP=0;set=Intersection	GT	0/1	0/1
NW_004769995.1	36974	.	A	C	299.50	PASS	AC=1;AF=0.25;AN=4;AlleleCount=1;BaseCalledFraction=0.25641;BaseCalledReadsWithVariant=10;DP=10;SupportFraction=0.390009;TotalReads=38;set=variant2	GT:DP:GQ	0/0:10:1	0/1
NW_004769995.1	36980	.	G	C	219.40	PASS	AC=3;AF=0.75;AN=4;DP=0;set=Intersection	GT	0/1	1/1
NW_004769995.1	36999	.	A	G	98.80	PASS	AC=2;AF=0.5;AN=4;AlleleCount=1;BaseCalledReadsWithVariant=21;DP=0;set=Intersection	GT	0/1	0/1
NW_004769995.1	37010	.	A	T	652.90	PASS	AC=2;AF=0.5;AN=4;AlleleCount=1;DP=0;set=Intersection	GT	0/1	0/1
NW_004769995.1	37014	.	T	G	652.90	PASS	AC=4;AF=1.0;AN=4;AlleleCount=2;BaseCalledReadsWithVariant=29;DP=0;set=Intersection	GT	1/1	1/1
NW_004769995.1	37022	.	T	G	652.90	PASS	AC=2;AF=0.5;AN=4;AlleleCount=1;BaseCalledReadsWithVariant=9;DP=0;set=Intersection	GT	0/1	0/1
NW_004769995.1	37031	.	C	T	652.90	PASS	AC=2;AF=0.5;AN=4;AlleleCount=1;DP=0;set=Intersection	GT	0/1	0/1
NW_004769995.1	37034	.	G	A	652.90	PASS	AC=2;AF=0.5;AN=4;AlleleCount=1;DP=0;set=Intersection	GT	0/1	0/1
NW_004769995.1	37036	.	G	A	652.90	PASS	AC=2;AF=0.5;AN=4;AlleleCount=1;DP=0;set=Intersection	GT	0/1	0/1
NW_004769995.1	37037	.	C	T	652.90	PASS	AC=2;AF=0.5;AN=4;AlleleCount=1;BaseCalledReadsWithVariant=13;DP=0;set=Intersection	GT	0/1	0/1
NW_004769995.1	37044	.	T	C	652.90	PASS	AC=2;AF=0.5;AN=4;AlleleCount=1;BaseCalledReadsWithVariant=11;DP=0;set=Intersection	GT	0/1	0/1
NW_004769995.1	37046	.	A	T	652.90	PASS	AC=2;AF=0.5;AN=4;AlleleCount=1;BaseCalledReadsWithVariant=11;DP=0;set=Intersection	GT	0/1	0/1
NW_004769995.1	37062	.	A	C	78.60	PASS	AC=1;AF=0.25;AN=4;AlleleCount=1;BaseCalledFraction=0.361111;BaseCalledReadsWithVariant=13;DP=10;SupportFraction=0.413786;TotalReads=36;set=variant2	GT:DP:GQ	0/0:10:1	0/1
NW_004769995.1	37139	.	A	T	811.30	PASS	AC=2;AF=0.5;AN=4;AlleleCount=1;DP=0;TotalReads=34;set=Intersection	GT	0/1	0/1
NW_004769995.1	37148	.	C	A	811.30	PASS	AC=2;AF=0.5;AN=4;AlleleCount=1;DP=0;TotalReads=34;set=Intersection	GT	0/1	0/1
NW_004769995.1	37155	.	T	C	811.30	PASS	AC=3;AF=0.75;AN=4;DP=0;TotalReads=34;set=Intersection	GT	0/1	1/1
NW_004769995.1	37160	.	T	C	811.30	PASS	AC=2;AF=0.5;AN=4;AlleleCount=1;BaseCalledReadsWithVariant=18;DP=0;TotalReads=34;set=Intersection	GT	0/1	0/1
NW_004769995.1	37166	.	T	C	811.30	PASS	AC=2;AF=0.5;AN=4;AlleleCount=1;DP=0;TotalReads=34;set=Intersection	GT	0/1	0/1
NW_004769995.1	37168	.	T	C	811.30	PASS	AC=3;AF=0.75;AN=4;DP=0;TotalReads=34;set=Intersection	GT	0/1	1/1
NW_004769995.1	37169	.	A	T	838	PASS	AC=1;AF=0.25;AN=4;AlleleCount=1;BaseCalledFraction=0.382353;BaseCalledReadsWithVariant=13;DP=10;SupportFraction=0.504813;TotalReads=34;set=variant2	GT:DP:GQ	0/0:10:1	0/1
NW_004769995.1	37190	.	C	T	468.40	PASS	AC=2;AF=0.5;AN=4;AlleleCount=1;BaseCalledReadsWithVariant=20;DP=0;set=Intersection	GT	0/1	0/1
NW_004769995.1	37193	.	A	G	468.40	PASS	AC=2;AF=0.5;AN=4;AlleleCount=1;DP=0;set=Intersection	GT	0/1	0/1
NW_004769995.1	37196	.	C	A	468.40	PASS	AC=2;AF=0.5;AN=4;AlleleCount=1;DP=0;set=Intersection	GT	0/1	0/1
NW_004769995.1	37224	.	A	C	581.20	PASS	AC=2;AF=0.5;AN=4;AlleleCount=1;BaseCalledReadsWithVariant=16;DP=0;set=Intersection	GT	0/1	0/1
NW_004769995.1	37228	.	G	A	581.20	PASS	AC=1;AF=0.25;AN=4;AlleleCount=1;BaseCalledFraction=0.257143;BaseCalledReadsWithVariant=9;DP=10;SupportFraction=0.433456;TotalReads=34;set=variant	GT:DP:GQ	0/1	0/0:10:1
NW_004769995.1	37231	.	A	T	581.20	PASS	AC=2;AF=0.5;AN=4;AlleleCount=1;DP=0;set=Intersection	GT	0/1	0/1
NW_004769995.1	37232	.	T	C	581.20	PASS	AC=2;AF=0.5;AN=4;AlleleCount=1;DP=0;set=Intersection	GT	0/1	0/1
NW_004769995.1	37234	.	A	T	581.20	PASS	AC=2;AF=0.5;AN=4;AlleleCount=1;DP=0;set=Intersection	GT	0/1	0/1
NW_004769995.1	37244	.	TGG	T	581.20	PASS	AC=2;AF=0.5;AN=4;AlleleCount=1;DP=0;set=Intersection	GT	0/1	0/1
NW_004769995.1	37248	.	ATG	A	581.20	PASS	AC=2;AF=0.5;AN=4;AlleleCount=1;DP=0;set=Intersection	GT	0/1	0/1
NW_004769995.1	37251	.	GT	G	581.20	PASS	AC=2;AF=0.5;AN=4;AlleleCount=1;DP=0;set=Intersection	GT	0/1	0/1
NW_004769995.1	37299	.	A	AT	526.70	PASS	AC=1;AF=0.25;AN=4;AlleleCount=1;BaseCalledFraction=0.264706;BaseCalledReadsWithVariant=9;DP=10;SupportFraction=0.50257;TotalReads=32;set=variant	GT:DP:GQ	0/1	0/0:10:1
NW_004769995.1	37302	.	T	TGC	526.70	PASS	AC=3;AF=0.75;AN=4;DP=0;set=Intersection	GT	1/1	0/1
NW_004769995.1	37304	.	ACGC	AT	526.70	PASS	AC=1;AF=0.25;AN=4;AlleleCount=1;BaseCalledFraction=0.205882;BaseCalledReadsWithVariant=7;DP=10;SupportFraction=0.420029;TotalReads=32;set=variant	GT:DP:GQ	0/1	0/0:10:1
NW_004769995.1	37312	.	TA	T	526.70	PASS	AC=2;AF=0.5;AN=4;AlleleCount=1;DP=0;set=Intersection	GT	0/1	0/1
NW_004769995.1	37323	.	TG	T	487.40	PASS	AC=1;AF=0.25;AN=4;AlleleCount=1;BaseCalledFraction=0.25;BaseCalledReadsWithVariant=7;DP=10;SupportFraction=0.362064;TotalReads=28;set=variant2	GT:DP:GQ	0/0:10:1	0/1
NW_004769995.1	37325	.	G	T	252.50	PASS	AC=2;AF=0.5;AN=4;AlleleCount=1;DP=0;set=Intersection	GT	0/1	0/1
NW_004769995.1	37326	.	G	T	252.50	PASS	AC=2;AF=0.5;AN=4;AlleleCount=1;DP=0;set=Intersection	GT	0/1	0/1
NW_004769995.1	37333	.	G	A	487.40	PASS	AC=1;AF=0.25;AN=4;AlleleCount=1;BaseCalledFraction=0.285714;BaseCalledReadsWithVariant=8;DP=10;SupportFraction=0.40895;TotalReads=28;set=variant2	GT:DP:GQ	0/0:10:1	0/1
NW_004769995.1	37334	.	T	C	252.50	PASS	AC=1;AF=0.25;AN=4;AlleleCount=1;BaseCalledFraction=0.352941;BaseCalledReadsWithVariant=12;DP=10;SupportFraction=0.454163;TotalReads=30;set=variant	GT:DP:GQ	0/1	0/0:10:1
NW_004769995.1	37348	.	T	C	570.80	PASS	AC=2;AF=0.5;AN=4;AlleleCount=1;DP=0;set=Intersection	GT	0/1	0/1
NW_004769995.1	37354	.	G	A	570.80	PASS	AC=2;AF=0.5;AN=4;AlleleCount=1;DP=0;set=Intersection	GT	0/1	0/1
NW_004769995.1	37357	.	T	G	570.80	PASS	AC=2;AF=0.5;AN=4;AlleleCount=1;DP=0;set=Intersection	GT	0/1	0/1
NW_004769995.1	37358	.	A	G	570.80	PASS	AC=2;AF=0.5;AN=4;AlleleCount=1;DP=0;set=Intersection	GT	0/1	0/1
NW_004769995.1	37364	.	A	T	570.80	PASS	AC=2;AF=0.5;AN=4;AlleleCount=1;BaseCalledReadsWithVariant=21;DP=0;set=Intersection	GT	0/1	0/1
NW_004769995.1	37381	.	TAA	T	298.30	PASS	AC=1;AF=0.25;AN=4;AlleleCount=1;BaseCalledFraction=0.285714;BaseCalledReadsWithVariant=8;DP=10;SupportFraction=0.34834;TotalReads=28;set=variant2	GT:DP:GQ	0/0:10:1	0/1
NW_004769995.1	37384	.	A	T	385.70	PASS	AC=1;AF=0.25;AN=4;AlleleCount=1;BaseCalledFraction=0.46875;BaseCalledReadsWithVariant=15;DP=10;SupportFraction=0.696055;TotalReads=30;set=variant	GT:DP:GQ	0/1	0/0:10:1
NW_004769995.1	37385	.	A	G	385.70	PASS	AC=1;AF=0.25;AN=4;AlleleCount=1;BaseCalledFraction=0.46875;BaseCalledReadsWithVariant=15;DP=10;SupportFraction=0.689518;TotalReads=30;set=variant	GT:DP:GQ	0/1	0/0:10:1
NW_004769995.1	37387	.	A	G	298.30	PASS	AC=1;AF=0.25;AN=4;AlleleCount=1;BaseCalledFraction=0.214286;BaseCalledReadsWithVariant=6;DP=10;SupportFraction=0.391878;TotalReads=28;set=variant2	GT:DP:GQ	0/0:10:1	0/1
NW_004769995.1	37388	.	T	A	385.70	PASS	AC=1;AF=0.25;AN=4;AlleleCount=1;BaseCalledFraction=0.46875;BaseCalledReadsWithVariant=15;DP=10;SupportFraction=0.677617;TotalReads=30;set=variant	GT:DP:GQ	0/1	0/0:10:1
NW_004769995.1	37390	.	T	A	298.30	PASS	AC=1;AF=0.25;AN=4;AlleleCount=1;BaseCalledFraction=0.25;BaseCalledReadsWithVariant=7;DP=10;SupportFraction=0.493867;TotalReads=28;set=variant2	GT:DP:GQ	0/0:10:1	0/1
NW_004769995.1	37393	.	ACC	A	385.70	PASS	AC=2;AF=0.5;AN=4;AlleleCount=1;DP=0;set=Intersection	GT	0/1	0/1
NW_004769995.1	37416	.	G	T	200.20	PASS	AC=2;AF=0.5;AN=4;AlleleCount=1;DP=0;set=Intersection	GT	0/1	0/1
NW_004769995.1	37436	.	G	C	450.10	PASS	AC=2;AF=0.5;AN=4;AlleleCount=1;DP=0;set=Intersection	GT	0/1	0/1
NW_004769995.1	37442	.	T	C	450.10	PASS	AC=2;AF=0.5;AN=4;AlleleCount=1;DP=0;set=Intersection	GT	0/1	0/1
NW_004769995.1	37450	.	C	T	450.10	PASS	AC=3;AF=0.75;AN=4;DP=0;set=Intersection	GT	1/1	0/1
NW_004769995.1	37453	.	C	T	450.10	PASS	AC=3;AF=0.75;AN=4;DP=0;set=Intersection	GT	1/1	0/1
NW_004769995.1	37456	.	A	C	450.10	PASS	AC=2;AF=0.5;AN=4;AlleleCount=1;DP=0;set=Intersection	GT	0/1	0/1
NW_004769995.1	37480	.	T	A	183.30	PASS	AC=2;AF=0.5;AN=4;AlleleCount=1;DP=0;set=Intersection	GT	0/1	0/1
NW_004769995.1	37504	.	T	G	30.60	PASS	AC=1;AF=0.25;AN=4;AlleleCount=1;BaseCalledFraction=0.25;BaseCalledReadsWithVariant=5;DP=10;SupportFraction=0.421469;TotalReads=14;set=variant2	GT:DP:GQ	0/0:10:1	0/1
NW_004769995.1	37506	.	G	A	30.60	PASS	AC=1;AF=0.25;AN=4;AlleleCount=1;BaseCalledFraction=0.35;BaseCalledReadsWithVariant=7;DP=10;SupportFraction=0.403064;TotalReads=14;set=variant2	GT:DP:GQ	0/0:10:1	0/1
NW_004770003.1	356	.	T	A	242.10	PASS	AC=2;AF=0.5;AN=4;AlleleCount=1;BaseCalledReadsWithVariant=12;DP=0;set=Intersection	GT	0/1	0/1
NW_004770003.1	365	.	GA	G	242.10	PASS	AC=1;AF=0.25;AN=4;AlleleCount=1;BaseCalledFraction=0.238095;BaseCalledReadsWithVariant=5;DP=10;SupportFraction=0.315094;TotalReads=19;set=variant	GT:DP:GQ	0/1	0/0:10:1
NW_004770003.1	440	.	A	T	160.50	PASS	AC=4;AF=1.0;AN=4;AlleleCount=2;DP=0;set=Intersection	GT	1/1	1/1
NW_004770003.1	548	.	C	T	82.70	PASS	AC=4;AF=1.0;AN=4;AlleleCount=2;DP=0;set=Intersection	GT	1/1	1/1
NW_004770003.1	579	.	G	T	265.50	PASS	AC=4;AF=1.0;AN=4;AlleleCount=2;DP=0;set=Intersection	GT	1/1	1/1
NW_004770003.1	588	.	GAAA	G	265.50	PASS	AC=1;AF=0.25;AN=4;AlleleCount=1;BaseCalledFraction=0.25;BaseCalledReadsWithVariant=5;DP=10;SupportFraction=0.660056;TotalReads=19;set=variant	GT:DP:GQ	0/1	0/0:10:1
NW_004770003.1	735	.	AAAG	A	213.50	PASS	AC=4;AF=1.0;AN=4;AlleleCount=2;BaseCalledReadsWithVariant=5;DP=0;set=Intersection	GT	1/1	1/1
NW_004770003.1	743	.	A	G	213.50	PASS	AC=4;AF=1.0;AN=4;AlleleCount=2;BaseCalledReadsWithVariant=11;DP=0;set=Intersection	GT	1/1	1/1
NW_004770003.1	922	.	AG	A	71.50	PASS	AC=1;AF=0.25;AN=4;AlleleCount=1;BaseCalledFraction=0.227273;BaseCalledReadsWithVariant=5;DP=10;SupportFraction=0.377642;TotalReads=20;set=variant2	GT:DP:GQ	0/0:10:1	0/1
NW_004770003.1	923	.	G	A	88.60	PASS	AC=2;AF=0.5;AN=4;AlleleCount=2;BaseCalledFraction=0.727273;BaseCalledReadsWithVariant=16;DP=10;SupportFraction=0.792633;TotalReads=22;set=variant	GT:DP:GQ	1/1	0/0:10:1
NW_004770003.1	937	.	A	T	406.50	PASS	AC=4;AF=1.0;AN=4;AlleleCount=2;DP=0;set=Intersection	GT	1/1	1/1
NW_004770003.1	946	.	T	C	406.50	PASS	AC=3;AF=0.75;AN=4;DP=0;set=Intersection	GT	0/1	1/1
NW_004770003.1	948	.	A	G	406.50	PASS	AC=4;AF=1.0;AN=4;AlleleCount=2;DP=0;set=Intersection	GT	1/1	1/1
NW_004770003.1	1024	.	T	G	299.10	PASS	AC=3;AF=0.75;AN=4;DP=0;set=Intersection	GT	0/1	1/1
NW_004770003.1	1027	.	C	A	299.10	PASS	AC=4;AF=1.0;AN=4;AlleleCount=2;DP=0;set=Intersection	GT	1/1	1/1
NW_004770003.1	1030	.	GA	G	487.70	PASS	AC=1;AF=0.25;AN=4;AlleleCount=1;BaseCalledFraction=0.25;BaseCalledReadsWithVariant=6;DP=10;SupportFraction=0.368221;TotalReads=21;set=variant2	GT:DP:GQ	0/0:10:1	0/1
NW_004770003.1	1039	.	TA	T	487.70	PASS	AC=1;AF=0.25;AN=4;AlleleCount=1;BaseCalledFraction=0.333333;BaseCalledReadsWithVariant=8;DP=10;SupportFraction=0.445729;TotalReads=21;set=variant2	GT:DP:GQ	0/0:10:1	0/1
NW_004770003.1	1055	.	AT	A	177.40	PASS	AC=1;AF=0.25;AN=4;AlleleCount=1;BaseCalledFraction=0.25;BaseCalledReadsWithVariant=6;DP=10;SupportFraction=0.366636;TotalReads=23;set=variant2	GT:DP:GQ	0/0:10:1	0/1
NW_004770003.1	1058	.	T	C	134.60	PASS	AC=3;AF=0.75;AN=4;DP=0;set=Intersection	GT	1/1	0/1
NW_004770003.1	1096	.	A	G	180.90	PASS	AC=4;AF=1.0;AN=4;AlleleCount=2;DP=0;set=Intersection	GT	1/1	1/1
NW_004770003.1	1098	.	TA	T	275.60	PASS	AC=1;AF=0.25;AN=4;AlleleCount=1;BaseCalledFraction=0.217391;BaseCalledReadsWithVariant=5;DP=10;SupportFraction=0.455381;TotalReads=22;set=variant2	GT:DP:GQ	0/0:10:1	0/1
NW_004770003.1	1138	.	T	C	170.10	PASS	AC=4;AF=1.0;AN=4;AlleleCount=2;DP=0;set=Intersection	GT	1/1	1/1
NW_004770003.1	1153	.	C	T	308.30	PASS	AC=4;AF=1.0;AN=4;AlleleCount=2;DP=0;set=Intersection	GT	1/1	1/1
NW_004770003.1	1160	.	G	C	308.30	PASS	AC=4;AF=1.0;AN=4;AlleleCount=2;DP=0;set=Intersection	GT	1/1	1/1
NW_004770003.1	1170	.	T	C	308.30	PASS	AC=4;AF=1.0;AN=4;AlleleCount=2;DP=0;set=Intersection	GT	1/1	1/1
NW_004770003.1	1181	.	CA	C	308.30	PASS	AC=1;AF=0.25;AN=4;AlleleCount=1;BaseCalledFraction=0.25;BaseCalledReadsWithVariant=5;DP=10;SupportFraction=0.441108;TotalReads=19;set=variant	GT:DP:GQ	0/1	0/0:10:1
NW_004770003.1	1252	.	C	T	242.80	PASS	AC=3;AF=0.75;AN=4;BaseCalledReadsWithVariant=19;DP=0;set=Intersection	GT	0/1	1/1
NW_004770003.1	1261	.	C	T	242.80	PASS	AC=3;AF=0.75;AN=4;DP=0;set=Intersection	GT	0/1	1/1
NW_004770003.1	1368	.	C	T	259.70	PASS	AC=4;AF=1.0;AN=4;AlleleCount=2;DP=0;set=Intersection	GT	1/1	1/1
NW_004770003.1	1418	.	A	G	143.40	PASS	AC=3;AF=0.75;AN=4;DP=0;set=Intersection	GT	0/1	1/1
NW_004770003.1	1442	.	A	G	262.60	PASS	AC=3;AF=0.75;AN=4;DP=0;TotalReads=19;set=Intersection	GT	0/1	1/1
NW_004770003.1	1451	.	T	C	262.60	PASS	AC=1;AF=0.25;AN=4;AlleleCount=1;BaseCalledFraction=0.6;BaseCalledReadsWithVariant=12;DP=10;SupportFraction=0.68621;TotalReads=19;set=variant	GT:DP:GQ	0/1	0/0:10:1
NW_004770003.1	1552	.	AT	A	159.70	PASS	AC=1;AF=0.25;AN=4;AlleleCount=1;BaseCalledFraction=0.55;BaseCalledReadsWithVariant=11;DP=10;SupportFraction=0.452703;TotalReads=19;set=variant	GT:DP:GQ	0/1	0/0:10:1
NW_004770003.1	1636	.	A	T	177.30	PASS	AC=2;AF=0.5;AN=4;AlleleCount=2;BaseCalledFraction=0.6;BaseCalledReadsWithVariant=12;DP=10;SupportFraction=0.939228;TotalReads=17;set=variant	GT:DP:GQ	1/1	0/0:10:1
NW_004770003.1	1871	.	A	T	125.10	PASS	AC=2;AF=0.5;AN=4;AlleleCount=2;BaseCalledFraction=0.8;BaseCalledReadsWithVariant=16;DP=10;SupportFraction=0.848388;TotalReads=17;set=variant	GT:DP:GQ	1/1	0/0:10:1
NW_004770003.1	1916	.	C	T	68.10	PASS	AC=1;AF=0.25;AN=4;AlleleCount=1;BaseCalledFraction=0.3;BaseCalledReadsWithVariant=6;DP=10;SupportFraction=0.491342;TotalReads=19;set=variant	GT:DP:GQ	0/1	0/0:10:1
NW_004770003.1	2146	.	T	G	214.90	PASS	AC=2;AF=0.5;AN=4;AlleleCount=2;BaseCalledFraction=0.7;BaseCalledReadsWithVariant=14;DP=10;SupportFraction=0.834945;TotalReads=18;set=variant	GT:DP:GQ	1/1	0/0:10:1
NW_004770003.1	2169	.	C	G	386.50	PASS	AC=2;AF=0.5;AN=4;AlleleCount=2;BaseCalledFraction=1;BaseCalledReadsWithVariant=20;DP=10;SupportFraction=0.960119;TotalReads=19;set=variant	GT:DP:GQ	1/1	0/0:10:1
NW_004770003.1	2707	.	T	G	85.90	PASS	AC=4;AF=1.0;AN=4;AlleleCount=2;DP=0;set=Intersection	GT	1/1	1/1
NW_004770003.1	2739	.	CT	C	63.70	PASS	AC=3;AF=0.75;AN=4;DP=0;set=Intersection	GT	1/1	0/1
NW_004770003.1	2745	.	T	C	63.70	PASS	AC=3;AF=0.75;AN=4;DP=0;set=Intersection	GT	0/1	1/1
NW_004770003.1	2760	.	C	A	111.30	PASS	AC=3;AF=0.75;AN=4;DP=0;set=Intersection	GT	1/1	0/1
NW_004770003.1	2769	.	G	T	111.30	PASS	AC=3;AF=0.75;AN=4;DP=0;set=Intersection	GT	0/1	1/1
NW_004770003.1	2788	.	T	A	93	PASS	AC=2;AF=0.5;AN=4;AlleleCount=1;DP=0;set=Intersection	GT	0/1	0/1
NW_004770003.1	2795	.	G	A	93	PASS	AC=4;AF=1.0;AN=4;AlleleCount=2;DP=0;set=Intersection	GT	1/1	1/1
NW_004770003.1	2833	.	T	A	54.80	PASS	AC=3;AF=0.75;AN=4;DP=0;set=Intersection	GT	0/1	1/1
NW_004770003.1	2868	.	T	G	97.70	PASS	AC=3;AF=0.75;AN=4;DP=0;set=Intersection	GT	0/1	1/1
NW_004770003.1	2881	.	G	A	57.10	PASS	AC=3;AF=0.75;AN=4;DP=0;set=Intersection	GT	0/1	1/1
NW_004770003.1	2892	.	CTT	C	20.20	PASS	AC=1;AF=0.25;AN=4;AlleleCount=1;BaseCalledFraction=0.32;BaseCalledReadsWithVariant=8;DP=10;SupportFraction=0.612945;TotalReads=23;set=variant2	GT:DP:GQ	0/0:10:1	0/1
NW_004770003.1	2960	.	T	C	46.60	PASS	AC=3;AF=0.75;AN=4;DP=0;set=Intersection	GT	0/1	1/1
NW_004770003.1	2980	.	T	A	301.20	PASS	AC=3;AF=0.75;AN=4;DP=0;set=Intersection	GT	0/1	1/1
NW_004770003.1	2983	.	TG	T	301.20	PASS	AC=3;AF=0.75;AN=4;DP=0;set=Intersection	GT	1/1	0/1
NW_004770003.1	2986	.	AG	A	301.20	PASS	AC=2;AF=0.5;AN=4;AlleleCount=1;DP=0;set=Intersection	GT	0/1	0/1
NW_004770003.1	3023	.	G	A	65.70	PASS	AC=2;AF=0.5;AN=4;AlleleCount=2;BaseCalledFraction=0.967742;BaseCalledReadsWithVariant=30;DP=10;SupportFraction=0.607798;TotalReads=30;set=variant	GT:DP:GQ	1/1	0/0:10:1
NW_004770003.1	3057	.	T	A	64.20	PASS	AC=1;AF=0.25;AN=4;AlleleCount=1;BaseCalledFraction=0.787879;BaseCalledReadsWithVariant=26;DP=10;SupportFraction=0.509256;TotalReads=30;set=variant	GT:DP:GQ	0/1	0/0:10:1
NW_004770003.1	3121	.	TC	T	21.70	PASS	AC=2;AF=0.5;AN=4;AlleleCount=2;BaseCalledFraction=0.354839;BaseCalledReadsWithVariant=11;DP=10;SupportFraction=0.66046;TotalReads=31;set=variant	GT:DP:GQ	1/1	0/0:10:1
NW_004770003.1	3140	.	T	C	82.30	PASS	AC=2;AF=0.5;AN=4;AlleleCount=1;DP=0;set=Intersection	GT	0/1	0/1
NW_004770003.1	3227	.	C	T	175.30	PASS	AC=3;AF=0.75;AN=4;DP=0;set=Intersection	GT	1/1	0/1
NW_004770003.1	3231	.	A	C	175.30	PASS	AC=3;AF=0.75;AN=4;DP=0;set=Intersection	GT	0/1	1/1
NW_004770003.1	3282	.	T	A	146.60	PASS	AC=2;AF=0.5;AN=4;AlleleCount=1;DP=0;set=Intersection	GT	0/1	0/1
NW_004770003.1	3311	.	A	G	185.20	PASS	AC=3;AF=0.75;AN=4;DP=0;set=Intersection	GT	0/1	1/1
NW_004770003.1	3321	.	GA	G	185.20	PASS	AC=3;AF=0.75;AN=4;BaseCalledReadsWithVariant=6;DP=0;set=Intersection	GT	0/1	1/1
NW_004770003.1	3330	.	C	A	185.20	PASS	AC=3;AF=0.75;AN=4;DP=0;set=Intersection	GT	0/1	1/1
NW_004770003.1	3372	.	G	GC	104.10	PASS	AC=1;AF=0.25;AN=4;AlleleCount=1;BaseCalledFraction=0.4;BaseCalledReadsWithVariant=10;DP=10;SupportFraction=0.393581;TotalReads=25;set=variant	GT:DP:GQ	0/1	0/0:10:1
NW_004770003.1	3392	.	C	G	79.20	PASS	AC=2;AF=0.5;AN=4;AlleleCount=2;BaseCalledFraction=0.88;BaseCalledReadsWithVariant=22;DP=10;SupportFraction=0.654845;TotalReads=25;set=variant	GT:DP:GQ	1/1	0/0:10:1
NW_004770003.1	3405	.	C	T	42.20	PASS	AC=2;AF=0.5;AN=4;AlleleCount=2;BaseCalledFraction=0.96;BaseCalledReadsWithVariant=24;DP=10;SupportFraction=0.628511;TotalReads=25;set=variant	GT:DP:GQ	1/1	0/0:10:1
NW_004770003.1	3435	.	T	C	40.90	PASS	AC=1;AF=0.25;AN=4;AlleleCount=1;BaseCalledFraction=0.92;BaseCalledReadsWithVariant=23;DP=10;SupportFraction=0.554094;TotalReads=23;set=variant	GT:DP:GQ	0/1	0/0:10:1
NW_004770003.1	3485	.	C	A	142.40	PASS	AC=1;AF=0.25;AN=4;AlleleCount=1;BaseCalledFraction=0.956522;BaseCalledReadsWithVariant=22;DP=10;SupportFraction=0.501713;TotalReads=20;set=variant	GT:DP:GQ	0/1	0/0:10:1
NW_004770003.1	3721	.	C	T	84.90	PASS	AC=2;AF=0.5;AN=4;AlleleCount=1;DP=0;set=Intersection	GT	0/1	0/1
NW_004770003.1	3725	.	AT	A	84.90	PASS	AC=1;AF=0.25;AN=4;AlleleCount=1;BaseCalledFraction=0.222222;BaseCalledReadsWithVariant=6;DP=10;SupportFraction=0.510353;TotalReads=25;set=variant	GT:DP:GQ	0/1	0/0:10:1
NW_004770003.1	3732	.	AC	A	84.90	PASS	AC=1;AF=0.25;AN=4;AlleleCount=1;BaseCalledFraction=0.357143;BaseCalledReadsWithVariant=10;DP=10;SupportFraction=0.485476;TotalReads=25;set=variant	GT:DP:GQ	0/1	0/0:10:1
NW_004770003.1	3778	.	T	C	187.90	PASS	AC=3;AF=0.75;AN=4;DP=0;set=Intersection	GT	0/1	1/1
NW_004770003.1	3780	.	A	G	187.90	PASS	AC=2;AF=0.5;AN=4;AlleleCount=1;DP=0;set=Intersection	GT	0/1	0/1
NW_004770003.1	3812	.	GAA	G	22.30	PASS	AC=1;AF=0.25;AN=4;AlleleCount=1;BaseCalledFraction=0.208333;BaseCalledReadsWithVariant=5;DP=10;SupportFraction=0.652425;TotalReads=23;set=variant2	GT:DP:GQ	0/0:10:1	0/1
NW_004770003.1	3932	.	G	A	99.70	PASS	AC=2;AF=0.5;AN=4;AlleleCount=1;DP=0;set=Intersection	GT	0/1	0/1
NW_004770003.1	3953	.	GA	G	214.30	PASS	AC=2;AF=0.5;AN=4;AlleleCount=1;DP=0;set=Intersection	GT	0/1	0/1
NW_004770003.1	3962	.	G	A	214.30	PASS	AC=2;AF=0.5;AN=4;AlleleCount=1;DP=0;set=Intersection	GT	0/1	0/1
NW_004770003.1	4023	.	G	A	164.90	PASS	AC=3;AF=0.75;AN=4;DP=0;set=Intersection	GT	1/1	0/1
NW_004770003.1	4069	.	A	G	95.20	PASS	AC=2;AF=0.5;AN=4;AlleleCount=1;DP=0;set=Intersection	GT	0/1	0/1
NW_004770003.1	4096	.	A	T	224.80	PASS	AC=2;AF=0.5;AN=4;AlleleCount=1;DP=0;set=Intersection	GT	0/1	0/1
NW_004770003.1	4108	.	C	G	230.60	PASS	AC=2;AF=0.5;AN=4;AlleleCount=1;DP=0;set=Intersection	GT	0/1	0/1
NW_004770003.1	4147	.	C	T	158.20	PASS	AC=3;AF=0.75;AN=4;DP=0;set=Intersection	GT	0/1	1/1
NW_004770003.1	4264	.	C	T	69.80	PASS	AC=3;AF=0.75;AN=4;DP=0;set=Intersection	GT	0/1	1/1
NW_004770003.1	4346	.	A	G	264.80	PASS	AC=3;AF=0.75;AN=4;DP=0;set=Intersection	GT	0/1	1/1
NW_004770003.1	4394	.	G	A	355.20	PASS	AC=1;AF=0.25;AN=4;AlleleCount=1;BaseCalledFraction=0.212121;BaseCalledReadsWithVariant=7;DP=10;SupportFraction=0.29987;TotalReads=31;set=variant	GT:DP:GQ	0/1	0/0:10:1
NW_004770003.1	4399	.	A	T	355.20	PASS	AC=4;AF=1.0;AN=4;AlleleCount=2;DP=0;set=Intersection	GT	1/1	1/1
NW_004770003.1	4496	.	C	T	143.50	PASS	AC=2;AF=0.5;AN=4;AlleleCount=1;DP=0;set=Intersection	GT	0/1	0/1
NW_004770003.1	4579	.	C	T	250	PASS	AC=2;AF=0.5;AN=4;AlleleCount=1;DP=0;set=Intersection	GT	0/1	0/1
NW_004770003.1	4582	.	C	T	250	PASS	AC=2;AF=0.5;AN=4;AlleleCount=1;DP=0;set=Intersection	GT	0/1	0/1
NW_004770003.1	4606	.	T	G	332.80	PASS	AC=3;AF=0.75;AN=4;DP=0;set=Intersection	GT	0/1	1/1
NW_004770003.1	4622	.	G	A	125.60	PASS	AC=3;AF=0.75;AN=4;DP=0;set=Intersection	GT	0/1	1/1
NW_004770003.1	4637	.	T	C	393.70	PASS	AC=3;AF=0.75;AN=4;DP=0;set=Intersection	GT	0/1	1/1
NW_004770003.1	4646	.	G	A	393.70	PASS	AC=2;AF=0.5;AN=4;AlleleCount=1;DP=0;set=Intersection	GT	0/1	0/1
NW_004770003.1	4747	.	G	C	321.10	PASS	AC=3;AF=0.75;AN=4;DP=0;TotalReads=29;set=Intersection	GT	0/1	1/1
NW_004770003.1	4765	.	C	T	205.30	PASS	AC=3;AF=0.75;AN=4;BaseCalledFraction=0.8;BaseCalledReadsWithVariant=24;DP=0;set=Intersection	GT	0/1	1/1
NW_004770003.1	4832	.	C	G	337.10	PASS	AC=3;AF=0.75;AN=4;DP=0;set=Intersection	GT	0/1	1/1
NW_004770003.1	4846	.	T	A	281.90	PASS	AC=2;AF=0.5;AN=4;AlleleCount=1;DP=0;set=Intersection	GT	0/1	0/1
NW_004770003.1	4859	.	C	A	183.60	PASS	AC=2;AF=0.5;AN=4;AlleleCount=1;DP=0;set=Intersection	GT	0/1	0/1
NW_004770003.1	4873	.	C	A	793	PASS	AC=2;AF=0.5;AN=4;AlleleCount=1;DP=0;set=Intersection	GT	0/1	0/1
NW_004770003.1	4879	.	C	CA	793	PASS	AC=1;AF=0.25;AN=4;AlleleCount=1;BaseCalledFraction=0.419355;BaseCalledReadsWithVariant=13;DP=10;SupportFraction=0.468006;TotalReads=30;set=variant	GT:DP:GQ	0/1	0/0:10:1
NW_004770003.1	4887	.	T	A	793	PASS	AC=2;AF=0.5;AN=4;AlleleCount=1;DP=0;set=Intersection	GT	0/1	0/1
NW_004770003.1	4896	.	T	C	793	PASS	AC=2;AF=0.5;AN=4;AlleleCount=1;DP=0;set=Intersection	GT	0/1	0/1
NW_004770003.1	4911	.	A	G	122.50	PASS	AC=3;AF=0.75;AN=4;DP=0;set=Intersection	GT	0/1	1/1
NW_004770003.1	4980	.	T	A	432	PASS	AC=2;AF=0.5;AN=4;AlleleCount=1;DP=0;TotalReads=31;set=Intersection	GT	0/1	0/1
NW_004770003.1	4981	.	C	G	432	PASS	AC=2;AF=0.5;AN=4;AlleleCount=1;DP=0;TotalReads=31;set=Intersection	GT	0/1	0/1
NW_004770003.1	5016	.	A	T	341.20	PASS	AC=3;AF=0.75;AN=4;DP=0;TotalReads=31;set=Intersection	GT	0/1	1/1
NW_004770003.1	5051	.	C	A	135.50	PASS	AC=3;AF=0.75;AN=4;DP=0;TotalReads=31;set=Intersection	GT	0/1	1/1
NW_004770003.1	5086	.	A	G	167.30	PASS	AC=3;AF=0.75;AN=4;DP=0;TotalReads=31;set=Intersection	GT	0/1	1/1
NW_004770003.1	5108	.	A	G	924.60	PASS	AC=3;AF=0.75;AN=4;DP=0;set=Intersection	GT	1/1	0/1
NW_004770003.1	5111	.	G	A	924.60	PASS	AC=2;AF=0.5;AN=4;AlleleCount=1;DP=0;set=Intersection	GT	0/1	0/1
NW_004770003.1	5114	.	C	T	924.60	PASS	AC=2;AF=0.5;AN=4;AlleleCount=1;DP=0;set=Intersection	GT	0/1	0/1
NW_004770003.1	5119	.	C	T	924.60	PASS	AC=2;AF=0.5;AN=4;AlleleCount=1;DP=0;set=Intersection	GT	0/1	0/1
NW_004770003.1	5127	.	T	A	924.60	PASS	AC=2;AF=0.5;AN=4;AlleleCount=1;DP=0;set=Intersection	GT	0/1	0/1
NW_004770003.1	5390	.	T	A	504.70	PASS	AC=2;AF=0.5;AN=4;AlleleCount=1;DP=0;set=Intersection	GT	0/1	0/1
NW_004770003.1	5425	.	A	G	146.10	PASS	AC=2;AF=0.5;AN=4;AlleleCount=1;DP=0;set=Intersection	GT	0/1	0/1
NW_004770003.1	5448	.	T	C	170.30	PASS	AC=3;AF=0.75;AN=4;DP=0;set=Intersection	GT	0/1	1/1
NW_004770003.1	5634	.	C	T	194.70	PASS	AC=3;AF=0.75;AN=4;DP=0;set=Intersection	GT	0/1	1/1
NW_004770003.1	5681	.	C	T	161.50	PASS	AC=3;AF=0.75;AN=4;DP=0;set=Intersection	GT	0/1	1/1
NW_004770003.1	5756	.	TA	T	71.30	PASS	AC=1;AF=0.25;AN=4;AlleleCount=1;BaseCalledFraction=0.26087;BaseCalledReadsWithVariant=6;DP=10;SupportFraction=0.466651;TotalReads=23;set=variant2	GT:DP:GQ	0/0:10:1	0/1
NW_004770003.1	5765	.	TAT	TG	71.30	PASS	AC=1;AF=0.25;AN=4;AlleleCount=1;BaseCalledFraction=0.304348;BaseCalledReadsWithVariant=7;DP=10;SupportFraction=0.443988;TotalReads=23;set=variant2	GT:DP:GQ	0/0:10:1	0/1
NW_004770003.1	5766	.	A	G	74	PASS	AC=1;AF=0.25;AN=4;AlleleCount=1;BaseCalledFraction=0.551724;BaseCalledReadsWithVariant=16;DP=10;SupportFraction=0.41798;TotalReads=25;set=variant	GT:DP:GQ	0/1	0/0:10:1
NW_004770003.1	6010	.	CA	C	34.40	PASS	AC=1;AF=0.25;AN=4;AlleleCount=1;BaseCalledFraction=0.254545;BaseCalledReadsWithVariant=70;DP=10;SupportFraction=0.348231;TotalReads=235;set=variant2	GT:DP:GQ	0/0:10:1	0/1
NW_004770003.1	6040	.	ATT	AT,A	28.10	PASS	AC=1,1;AF=0.25,0.25;AN=4;AlleleCount=1;DP=0;set=Intersection	GT	0/1	0/2
NW_004770003.1	6052	.	TA	T	6754.80	PASS	AC=2;AF=0.5;AN=4;AlleleCount=1;DP=0;set=Intersection	GT	0/1	0/1
NW_004770003.1	6057	.	A	T	6754.80	PASS	AC=2;AF=0.5;AN=4;AlleleCount=1;DP=0;set=Intersection	GT	0/1	0/1
NW_004770003.1	6058	.	A	T	6754.80	PASS	AC=2;AF=0.5;AN=4;AlleleCount=1;DP=0;set=Intersection	GT	0/1	0/1
NW_004770003.1	6061	.	A	T	6754.80	PASS	AC=2;AF=0.5;AN=4;AlleleCount=1;DP=0;set=Intersection	GT	0/1	0/1
NW_004770003.1	6062	.	A	T	6754.80	PASS	AC=2;AF=0.5;AN=4;AlleleCount=1;DP=0;set=Intersection	GT	0/1	0/1
NW_004770003.1	6080	.	TTAGGAAATG	T	1593.40	PASS	AC=1;AF=0.25;AN=4;AlleleCount=1;BaseCalledFraction=0.201465;BaseCalledReadsWithVariant=55;DP=10;SupportFraction=0.494343;TotalReads=248;set=variant	GT:DP:GQ	0/1	0/0:10:1
NW_004770003.1	6089	.	G	A	931.50	PASS	AC=1;AF=0.25;AN=4;AlleleCount=1;BaseCalledFraction=0.391185;BaseCalledReadsWithVariant=142;DP=10;SupportFraction=0.592729;TotalReads=327;set=variant2	GT:DP:GQ	0/0:10:1	0/1
NW_004770003.1	6104	.	C	T	348.60	PASS	AC=2;AF=0.5;AN=4;AlleleCount=1;DP=0;set=Intersection	GT	0/1	0/1
NW_004770003.1	6123	.	CT	C	27.80	PASS	AC=2;AF=0.5;AN=4;AlleleCount=1;DP=0;set=Intersection	GT	0/1	0/1
NW_004770003.1	6138	.	C	A	1349.80	PASS	AC=2;AF=0.5;AN=4;AlleleCount=1;DP=0;set=Intersection	GT	0/1	0/1
NW_004770003.1	6141	.	ATT	A	1349.80	PASS	AC=2;AF=0.5;AN=4;AlleleCount=1;DP=0;set=Intersection	GT	0/1	0/1
NW_004770003.1	6159	.	CGTG	C	2650.50	PASS	AC=1;AF=0.25;AN=4;AlleleCount=1;BaseCalledFraction=0.225519;BaseCalledReadsWithVariant=76;DP=10;SupportFraction=0.410651;TotalReads=309;set=variant	GT:DP:GQ	0/1	0/0:10:1
NW_004770003.1	6164	.	A	C	2650.50	PASS	AC=1;AF=0.25;AN=4;AlleleCount=1;BaseCalledFraction=0.218023;BaseCalledReadsWithVariant=75;DP=10;SupportFraction=0.322925;TotalReads=309;set=variant	GT:DP:GQ	0/1	0/0:10:1
NW_004770003.1	6165	.	A	G	2650.50	PASS	AC=1;AF=0.25;AN=4;AlleleCount=1;BaseCalledFraction=0.226744;BaseCalledReadsWithVariant=78;DP=10;SupportFraction=0.368319;TotalReads=309;set=variant	GT:DP:GQ	0/1	0/0:10:1
NW_004770003.1	6169	.	G	T	2650.50	PASS	AC=2;AF=0.5;AN=4;AlleleCount=1;DP=0;set=Intersection	GT	0/1	0/1
NW_004770003.1	6187	.	G	T	1204.90	PASS	AC=2;AF=0.5;AN=4;AlleleCount=1;DP=0;set=Intersection	GT	0/1	0/1
NW_004770003.1	6188	.	A	G	1204.90	PASS	AC=2;AF=0.5;AN=4;AlleleCount=1;DP=0;set=Intersection	GT	0/1	0/1
NW_004770003.1	6220	.	T	C	5223.20	PASS	AC=4;AF=1.0;AN=4;AlleleCount=2;DP=0;set=Intersection	GT	1/1	1/1
NW_004770003.1	6224	.	T	A	5223.20	PASS	AC=4;AF=1.0;AN=4;AlleleCount=2;DP=0;set=Intersection	GT	1/1	1/1
NW_004770003.1	6237	.	C	A	5352.60	PASS	AC=2;AF=0.5;AN=4;AlleleCount=1;DP=0;set=Intersection	GT	0/1	0/1
NW_004770003.1	6239	.	T	A	5352.60	PASS	AC=4;AF=1.0;AN=4;AlleleCount=2;DP=0;set=Intersection	GT	1/1	1/1
NW_004770003.1	6244	.	A	C	5352.60	PASS	AC=4;AF=1.0;AN=4;AlleleCount=2;DP=0;set=Intersection	GT	1/1	1/1
NW_004770003.1	6257	.	G	T	3554.50	PASS	AC=2;AF=0.5;AN=4;AlleleCount=1;DP=0;set=Intersection	GT	0/1	0/1
NW_004770003.1	6274	.	A	C	2640.90	PASS	AC=4;AF=1.0;AN=4;AlleleCount=2;DP=0;set=Intersection	GT	1/1	1/1
NW_004770003.1	6324	.	C	G	2132.80	PASS	AC=2;AF=0.5;AN=4;AlleleCount=1;DP=0;set=Intersection	GT	0/1	0/1
NW_004770003.1	6364	.	A	G	2688.80	PASS	AC=4;AF=1.0;AN=4;AlleleCount=2;DP=0;set=Intersection	GT	1/1	1/1
NW_004770003.1	6395	.	T	A	10431.50	PASS	AC=4;AF=1.0;AN=4;AlleleCount=2;DP=0;set=Intersection	GT	1/1	1/1
NW_004770003.1	6398	.	C	T	10431.50	PASS	AC=2;AF=0.5;AN=4;AlleleCount=1;DP=0;set=Intersection	GT	0/1	0/1
NW_004770003.1	6406	.	T	C	10431.50	PASS	AC=4;AF=1.0;AN=4;AlleleCount=2;DP=0;set=Intersection	GT	1/1	1/1
NW_004770003.1	6415	.	A	G	10431.50	PASS	AC=2;AF=0.5;AN=4;AlleleCount=1;DP=0;set=Intersection	GT	0/1	0/1
NW_004770003.1	6427	.	T	G	3543.10	PASS	AC=4;AF=1.0;AN=4;AlleleCount=2;DP=0;set=Intersection	GT	1/1	1/1
NW_004770003.1	6456	.	C	T	2122.40	PASS	AC=2;AF=0.5;AN=4;AlleleCount=1;DP=0;set=Intersection	GT	0/1	0/1
NW_004770003.1	6471	.	C	A	12456.50	PASS	AC=2;AF=0.5;AN=4;AlleleCount=1;DP=0;set=Intersection	GT	0/1	0/1
NW_004770003.1	6481	.	C	A	12456.50	PASS	AC=4;AF=1.0;AN=4;AlleleCount=2;DP=0;set=Intersection	GT	1/1	1/1
NW_004770003.1	6486	.	A	T	12456.50	PASS	AC=2;AF=0.5;AN=4;AlleleCount=1;DP=0;set=Intersection	GT	0/1	0/1
NW_004770003.1	6491	.	A	T	19193.10	PASS	AC=1;AF=0.25;AN=4;AlleleCount=1;BaseCalledFraction=0.382753;BaseCalledReadsWithVariant=253;DP=10;SupportFraction=0.413678;TotalReads=614;set=variant2	GT:DP:GQ	0/0:10:1	0/1
NW_004770003.1	6497	.	G	A	19193.10	PASS	AC=1;AF=0.25;AN=4;AlleleCount=1;BaseCalledFraction=0.384266;BaseCalledReadsWithVariant=254;DP=10;SupportFraction=0.464939;TotalReads=614;set=variant2	GT:DP:GQ	0/0:10:1	0/1
NW_004770003.1	6500	.	G	A	12456.50	PASS	AC=2;AF=0.5;AN=4;AlleleCount=1;DP=0;set=Intersection	GT	0/1	0/1
NW_004770003.1	6511	.	T	A	19193.10	PASS	AC=1;AF=0.25;AN=4;AlleleCount=1;BaseCalledFraction=0.400302;BaseCalledReadsWithVariant=265;DP=10;SupportFraction=0.473291;TotalReads=614;set=variant2	GT:DP:GQ	0/0:10:1	0/1
NW_004770003.1	6536	.	TC	T	16478.50	PASS	AC=1;AF=0.25;AN=4;AlleleCount=1;BaseCalledFraction=0.202381;BaseCalledReadsWithVariant=136;DP=10;SupportFraction=0.432673;TotalReads=627;set=variant2	GT:DP:GQ	0/0:10:1	0/1
NW_004770003.1	6549	.	A	C	12212	PASS	AC=4;AF=1.0;AN=4;AlleleCount=2;DP=0;set=Intersection	GT	1/1	1/1
NW_004770003.1	6556	.	T	A	12212	PASS	AC=4;AF=1.0;AN=4;AlleleCount=2;DP=0;set=Intersection	GT	1/1	1/1
NW_004770003.1	6561	.	G	C	16478.50	PASS	AC=1;AF=0.25;AN=4;AlleleCount=1;BaseCalledFraction=0.213864;BaseCalledReadsWithVariant=145;DP=10;SupportFraction=0.371481;TotalReads=627;set=variant2	GT:DP:GQ	0/0:10:1	0/1
NW_004770003.1	6578	.	C	A	1015.70	PASS	AC=2;AF=0.5;AN=4;AlleleCount=1;DP=0;set=Intersection	GT	0/1	0/1
NW_004770003.1	6594	.	G	T	7605.50	PASS	AC=2;AF=0.5;AN=4;AlleleCount=1;DP=0;set=Intersection	GT	0/1	0/1
NW_004770003.1	6597	.	T	C	7605.50	PASS	AC=2;AF=0.5;AN=4;AlleleCount=1;DP=0;set=Intersection	GT	0/1	0/1
NW_004770003.1	6599	.	A	G	7605.50	PASS	AC=4;AF=1.0;AN=4;AlleleCount=2;DP=0;set=Intersection	GT	1/1	1/1
NW_004770003.1	6611	.	T	C	4253.20	PASS	AC=4;AF=1.0;AN=4;AlleleCount=2;DP=0;set=Intersection	GT	1/1	1/1
NW_004770003.1	6622	.	C	A	8208.40	PASS	AC=4;AF=1.0;AN=4;AlleleCount=2;DP=0;set=Intersection	GT	1/1	1/1
NW_004770003.1	6630	.	A	G	8208.40	PASS	AC=2;AF=0.5;AN=4;AlleleCount=1;DP=0;set=Intersection	GT	0/1	0/1
NW_004770003.1	6672	.	T	C	5580.60	PASS	AC=4;AF=1.0;AN=4;AlleleCount=2;DP=0;set=Intersection	GT	1/1	1/1
NW_004770003.1	6688	.	C	T	5547.50	PASS	AC=4;AF=1.0;AN=4;AlleleCount=2;DP=0;set=Intersection	GT	1/1	1/1
NW_004770003.1	6690	.	AATTTCT	A	5547.50	PASS	AC=2;AF=0.5;AN=4;AlleleCount=1;DP=0;set=Intersection	GT	0/1	0/1
NW_004770003.1	6713	.	G	C	2672.90	PASS	AC=2;AF=0.5;AN=4;AlleleCount=1;DP=0;set=Intersection	GT	0/1	0/1
NW_004770003.1	6733	.	T	A	8748.80	PASS	AC=2;AF=0.5;AN=4;AlleleCount=1;DP=0;set=Intersection	GT	0/1	0/1
NW_004770003.1	6734	.	A	T	8748.80	PASS	AC=4;AF=1.0;AN=4;AlleleCount=2;DP=0;set=Intersection	GT	1/1	1/1
NW_004770003.1	6735	.	A	T	8748.80	PASS	AC=4;AF=1.0;AN=4;AlleleCount=2;DP=0;set=Intersection	GT	1/1	1/1
NW_004770003.1	6754	.	ATTTTAC	A	5288.10	PASS	AC=2;AF=0.5;AN=4;AlleleCount=1;DP=0;set=Intersection	GT	0/1	0/1
NW_004770003.1	6763	.	ATTTCC	A	5288.10	PASS	AC=2;AF=0.5;AN=4;AlleleCount=1;DP=0;set=Intersection	GT	0/1	0/1
NW_004770003.1	6792	.	T	A	10320.40	PASS	AC=2;AF=0.5;AN=4;AlleleCount=1;DP=0;set=Intersection	GT	0/1	0/1
NW_004770003.1	6793	.	G	A	10320.40	PASS	AC=4;AF=1.0;AN=4;AlleleCount=2;DP=0;set=Intersection	GT	1/1	1/1
NW_004770003.1	6795	.	A	T	10320.40	PASS	AC=4;AF=1.0;AN=4;AlleleCount=2;DP=0;set=Intersection	GT	1/1	1/1
NW_004770003.1	6805	.	A	T	10320.40	PASS	AC=2;AF=0.5;AN=4;AlleleCount=1;DP=0;set=Intersection	GT	0/1	0/1
NW_004770003.1	6806	.	C	T	10320.40	PASS	AC=4;AF=1.0;AN=4;AlleleCount=2;DP=0;set=Intersection	GT	1/1	1/1
NW_004770003.1	6807	.	T	C	10320.40	PASS	AC=2;AF=0.5;AN=4;AlleleCount=1;DP=0;set=Intersection	GT	0/1	0/1
NW_004770003.1	6815	.	TA	T	21770.20	PASS	AC=1;AF=0.25;AN=4;AlleleCount=1;BaseCalledFraction=0.220421;BaseCalledReadsWithVariant=136;DP=10;SupportFraction=0.493399;TotalReads=590;set=variant2	GT:DP:GQ	0/0:10:1	0/1
NW_004770003.1	6824	.	G	T	8648.50	PASS	AC=2;AF=0.5;AN=4;AlleleCount=1;DP=0;set=Intersection	GT	0/1	0/1
NW_004770003.1	6828	.	C	T	8648.50	PASS	AC=4;AF=1.0;AN=4;AlleleCount=2;DP=0;set=Intersection	GT	1/1	1/1
NW_004770003.1	6861	.	C	A	6708.50	PASS	AC=2;AF=0.5;AN=4;AlleleCount=1;DP=0;set=Intersection	GT	0/1	0/1
NW_004770003.1	6863	.	A	G	6708.50	PASS	AC=4;AF=1.0;AN=4;AlleleCount=2;DP=0;set=Intersection	GT	1/1	1/1
NW_004770003.1	6874	.	G	C	3090.20	PASS	AC=2;AF=0.5;AN=4;AlleleCount=1;DP=0;set=Intersection	GT	0/1	0/1
NW_004770003.1	6887	.	T	A	7932.90	PASS	AC=2;AF=0.5;AN=4;AlleleCount=1;DP=0;set=Intersection	GT	0/1	0/1
NW_004770003.1	6894	.	C	T	7932.90	PASS	AC=4;AF=1.0;AN=4;AlleleCount=2;DP=0;set=Intersection	GT	1/1	1/1
NW_004770003.1	6909	.	T	A	2757.40	PASS	AC=2;AF=0.5;AN=4;AlleleCount=1;DP=0;set=Intersection	GT	0/1	0/1
NW_004770003.1	6929	.	C	T	5460	PASS	AC=4;AF=1.0;AN=4;AlleleCount=2;DP=0;set=Intersection	GT	1/1	1/1
NW_004770003.1	6933	.	TA	T	5460	PASS	AC=2;AF=0.5;AN=4;AlleleCount=1;DP=0;set=Intersection	GT	0/1	0/1
NW_004770003.1	6949	.	T	C	1626	PASS	AC=2;AF=0.5;AN=4;AlleleCount=1;DP=0;set=Intersection	GT	0/1	0/1
NW_004770003.1	6978	.	G	A	2589.60	PASS	AC=2;AF=0.5;AN=4;AlleleCount=1;DP=0;set=Intersection	GT	0/1	0/1
NW_004770003.1	6981	.	G	A	2589.60	PASS	AC=2;AF=0.5;AN=4;AlleleCount=1;DP=0;set=Intersection	GT	0/1	0/1
NW_004770003.1	7021	.	G	A	549.20	PASS	AC=2;AF=0.5;AN=4;AlleleCount=1;DP=0;set=Intersection	GT	0/1	0/1
NW_004770003.1	7035	.	C	T	1418.90	PASS	AC=4;AF=1.0;AN=4;AlleleCount=2;DP=0;set=Intersection	GT	1/1	1/1
NW_004770003.1	7037	.	T	C	1418.90	PASS	AC=2;AF=0.5;AN=4;AlleleCount=1;DP=0;set=Intersection	GT	0/1	0/1
NW_004770003.1	7062	.	GT	G	3531.80	PASS	AC=2;AF=0.5;AN=4;AlleleCount=1;DP=0;set=Intersection	GT	0/1	0/1
NW_004770003.1	7067	.	T	C	3531.80	PASS	AC=2;AF=0.5;AN=4;AlleleCount=1;DP=0;set=Intersection	GT	0/1	0/1
NW_004770003.1	7068	.	A	C	3531.80	PASS	AC=2;AF=0.5;AN=4;AlleleCount=1;DP=0;set=Intersection	GT	0/1	0/1
NW_004770003.1	7076	.	C	T	3531.80	PASS	AC=2;AF=0.5;AN=4;AlleleCount=1;DP=0;set=Intersection	GT	0/1	0/1
NW_004770003.1	7090	.	C	T	3270.90	PASS	AC=4;AF=1.0;AN=4;AlleleCount=2;DP=0;set=Intersection	GT	1/1	1/1
NW_004770003.1	7092	.	T	C	3270.90	PASS	AC=4;AF=1.0;AN=4;AlleleCount=2;DP=0;set=Intersection	GT	1/1	1/1
NW_004770003.1	7093	.	A	G	3270.90	PASS	AC=2;AF=0.5;AN=4;AlleleCount=1;DP=0;set=Intersection	GT	0/1	0/1
NW_004770003.1	7131	.	A	C	586.90	PASS	AC=1;AF=0.25;AN=4;AlleleCount=1;BaseCalledFraction=0.220544;BaseCalledReadsWithVariant=73;DP=10;SupportFraction=0.276034;TotalReads=306;set=variant	GT:DP:GQ	0/1	0/0:10:1
NW_004770003.1	7167	.	G	A	4140.30	PASS	AC=3;AF=0.75;AN=4;DP=0;set=Intersection	GT	0/1	1/1
NW_004770003.1	7176	.	G	A	4140.30	PASS	AC=2;AF=0.5;AN=4;AlleleCount=1;DP=0;set=Intersection	GT	0/1	0/1
NW_004770003.1	7177	.	T	C	4874.60	PASS	AC=1;AF=0.25;AN=4;AlleleCount=1;BaseCalledFraction=0.226744;BaseCalledReadsWithVariant=78;DP=10;SupportFraction=0.416318;TotalReads=299;set=variant2	GT:DP:GQ	0/0:10:1	0/1
NW_004770003.1	7184	.	A	C	4140.30	PASS	AC=4;AF=1.0;AN=4;AlleleCount=2;DP=0;set=Intersection	GT	1/1	1/1
NW_004770003.1	7206	.	AT	A	20.10	PASS	AC=1;AF=0.25;AN=4;AlleleCount=1;BaseCalledFraction=0.265372;BaseCalledReadsWithVariant=82;DP=10;SupportFraction=0.433247;TotalReads=265;set=variant2	GT:DP:GQ	0/0:10:1	0/1
NW_004770003.1	7226	.	C	T	5671.40	PASS	AC=3;AF=0.75;AN=4;DP=0;set=Intersection	GT	1/1	0/1
NW_004770003.1	7229	.	C	G	5671.40	PASS	AC=1;AF=0.25;AN=4;AlleleCount=1;BaseCalledFraction=0.311111;BaseCalledReadsWithVariant=70;DP=10;SupportFraction=0.419348;TotalReads=202;set=variant	GT:DP:GQ	0/1	0/0:10:1
NW_004770003.1	7230	.	A	AG	5671.40	PASS	AC=4;AF=1.0;AN=4;AlleleCount=2;DP=0;set=Intersection	GT	1/1	1/1
NW_004770003.1	7233	.	A	AG	5671.40	PASS	AC=2;AF=0.5;AN=4;AlleleCount=1;DP=0;set=Intersection	GT	0/1	0/1
NW_004770003.1	7243	.	A	AC	5671.40	PASS	AC=2;AF=0.5;AN=4;AlleleCount=1;DP=0;set=Intersection	GT	0/1	0/1
NW_004770003.1	7247	.	A	C	5671.40	PASS	AC=4;AF=1.0;AN=4;AlleleCount=2;DP=0;set=Intersection	GT	1/1	1/1
NW_004770003.1	7260	.	TTCTTCCTCC	T	1195.50	PASS	AC=2;AF=0.5;AN=4;AlleleCount=1;DP=0;set=Intersection	GT	0/1	0/1
NW_004770003.1	7274	.	A	G	1510.40	PASS	AC=3;AF=0.75;AN=4;DP=0;set=Intersection	GT	1/1	0/1
NW_004770003.1	7275	.	G	C	1510.40	PASS	AC=2;AF=0.5;AN=4;AlleleCount=1;DP=0;set=Intersection	GT	0/1	0/1
NW_004770003.1	7308	.	T	TC	321.40	PASS	AC=2;AF=0.5;AN=4;AlleleCount=1;DP=0;set=Intersection	GT	0/1	0/1
NW_004770015.1	309	.	T	A	51	PASS	AC=1;AF=0.25;AN=4;AlleleCount=1;BaseCalledFraction=0.44;BaseCalledReadsWithVariant=11;DP=10;SupportFraction=0.398555;TotalReads=23;set=variant2	GT:DP:GQ	0/0:10:1	0/1
NW_004770015.1	311	.	A	T	51	PASS	AC=1;AF=0.25;AN=4;AlleleCount=1;BaseCalledFraction=0.24;BaseCalledReadsWithVariant=6;DP=10;SupportFraction=0.432691;TotalReads=23;set=variant2	GT:DP:GQ	0/0:10:1	0/1
NW_004770015.1	378	.	C	T	56.20	PASS	AC=1;AF=0.25;AN=4;AlleleCount=1;BaseCalledFraction=0.565217;BaseCalledReadsWithVariant=13;DP=10;SupportFraction=0.610085;TotalReads=23;set=variant2	GT:DP:GQ	0/0:10:1	0/1
NW_004770015.1	526	.	AAC	A	27.30	PASS	AC=1;AF=0.25;AN=4;AlleleCount=1;BaseCalledFraction=0.217391;BaseCalledReadsWithVariant=5;DP=10;SupportFraction=0.52837;TotalReads=22;set=variant2	GT:DP:GQ	0/0:10:1	0/1
NW_004770015.1	548	.	A	G	44.90	PASS	AC=1;AF=0.25;AN=4;AlleleCount=1;BaseCalledFraction=0.434783;BaseCalledReadsWithVariant=10;DP=10;SupportFraction=0.544155;TotalReads=22;set=variant2	GT:DP:GQ	0/0:10:1	0/1
NW_004770017.1	110	.	A	T	28.40	PASS	AC=1;AF=0.25;AN=4;AlleleCount=1;BaseCalledFraction=0.219512;BaseCalledReadsWithVariant=9;DP=10;SupportFraction=0.375022;TotalReads=41;set=variant	GT:DP:GQ	0/1	0/0:10:1
NW_004770017.1	150	.	A	G	57.20	PASS	AC=1;AF=0.25;AN=4;AlleleCount=1;BaseCalledFraction=0.261905;BaseCalledReadsWithVariant=11;DP=10;SupportFraction=0.411659;TotalReads=40;set=variant	GT:DP:GQ	0/1	0/0:10:1
NW_004770017.1	207	.	G	C	77.80	PASS	AC=2;AF=0.5;AN=4;AlleleCount=1;DP=0;set=Intersection	GT	0/1	0/1
NW_004770017.1	254	.	CA	C	22.60	PASS	AC=1;AF=0.25;AN=4;AlleleCount=1;BaseCalledFraction=0.263158;BaseCalledReadsWithVariant=10;DP=10;SupportFraction=0.511725;TotalReads=36;set=variant2	GT:DP:GQ	0/0:10:1	0/1
NW_004770017.1	261	.	G	A	62	PASS	AC=2;AF=0.5;AN=4;AlleleCount=1;DP=0;set=Intersection	GT	0/1	0/1
NW_004770017.1	342	.	T	G	255	PASS	AC=2;AF=0.5;AN=4;AlleleCount=1;DP=0;set=Intersection	GT	0/1	0/1
NW_004770017.1	382	.	A	G	53.60	PASS	AC=2;AF=0.5;AN=4;AlleleCount=1;DP=0;set=Intersection	GT	0/1	0/1
NW_004770017.1	403	.	T	G	132.80	PASS	AC=2;AF=0.5;AN=4;AlleleCount=1;DP=0;set=Intersection	GT	0/1	0/1
NW_004770017.1	491	.	A	T	205.40	PASS	AC=3;AF=0.75;AN=4;DP=0;set=Intersection	GT	0/1	1/1
NW_004770017.1	495	.	TA	T	280.10	PASS	AC=1;AF=0.25;AN=4;AlleleCount=1;BaseCalledFraction=0.235294;BaseCalledReadsWithVariant=8;DP=10;SupportFraction=0.473774;TotalReads=24;set=variant2	GT:DP:GQ	0/0:10:1	0/1
NW_004770017.1	570	.	C	G	102.80	PASS	AC=2;AF=0.5;AN=4;AlleleCount=1;BaseCalledReadsWithVariant=21;DP=0;set=Intersection	GT	0/1	0/1
NW_004770017.1	604	.	G	A	93.40	PASS	AC=2;AF=0.5;AN=4;AlleleCount=1;DP=0;set=Intersection	GT	0/1	0/1
NW_004770017.1	656	.	A	T	207.20	PASS	AC=3;AF=0.75;AN=4;DP=0;set=Intersection	GT	0/1	1/1
NW_004770017.1	674	.	T	A	31.10	PASS	AC=1;AF=0.25;AN=4;AlleleCount=1;BaseCalledFraction=0.233333;BaseCalledReadsWithVariant=7;DP=10;SupportFraction=0.33895;TotalReads=29;set=variant2	GT:DP:GQ	0/0:10:1	0/1
NW_004770017.1	708	.	C	A	231.80	PASS	AC=2;AF=0.5;AN=4;AlleleCount=1;BaseCalledReadsWithVariant=9;DP=0;set=Intersection	GT	0/1	0/1
NW_004770017.1	715	.	A	T	231.80	PASS	AC=1;AF=0.25;AN=4;AlleleCount=1;BaseCalledFraction=0.225;BaseCalledReadsWithVariant=9;DP=10;SupportFraction=0.444712;TotalReads=30;set=variant	GT:DP:GQ	0/1	0/0:10:1
NW_004770017.1	717	.	T	C	231.80	PASS	AC=1;AF=0.25;AN=4;AlleleCount=1;BaseCalledFraction=0.25;BaseCalledReadsWithVariant=10;DP=10;SupportFraction=0.355238;TotalReads=30;set=variant	GT:DP:GQ	0/1	0/0:10:1
NW_004770017.1	743	.	G	T	285.20	PASS	AC=2;AF=0.5;AN=4;AlleleCount=1;DP=0;set=Intersection	GT	0/1	0/1
NW_004770017.1	774	.	A	C	254	PASS	AC=2;AF=0.5;AN=4;AlleleCount=1;DP=0;set=Intersection	GT	0/1	0/1
NW_004770017.1	811	.	T	A	246	PASS	AC=2;AF=0.5;AN=4;AlleleCount=1;DP=0;set=Intersection	GT	0/1	0/1
NW_004770017.1	822	.	C	A	240.20	PASS	AC=2;AF=0.5;AN=4;AlleleCount=1;DP=0;set=Intersection	GT	0/1	0/1
NW_004770017.1	830	.	AT	A	153.30	PASS	AC=1;AF=0.25;AN=4;AlleleCount=1;BaseCalledFraction=0.305556;BaseCalledReadsWithVariant=11;DP=10;SupportFraction=0.257938;TotalReads=33;set=variant2	GT:DP:GQ	0/0:10:1	0/1
NW_004770017.1	847	.	G	A	440.90	PASS	AC=4;AF=1.0;AN=4;AlleleCount=2;DP=0;set=Intersection	GT	1/1	1/1
NW_004770017.1	849	.	T	C	440.90	PASS	AC=2;AF=0.5;AN=4;AlleleCount=1;DP=0;set=Intersection	GT	0/1	0/1
NW_004770017.1	901	.	G	A	45.90	PASS	AC=2;AF=0.5;AN=4;AlleleCount=1;DP=0;set=Intersection	GT	0/1	0/1
NW_004770017.1	914	.	T	A	24	PASS	AC=1;AF=0.25;AN=4;AlleleCount=1;BaseCalledFraction=0.243243;BaseCalledReadsWithVariant=9;DP=10;SupportFraction=0.282172;TotalReads=34;set=variant2	GT:DP:GQ	0/0:10:1	0/1
NW_004770017.1	975	.	T	G	525.70	PASS	AC=2;AF=0.5;AN=4;AlleleCount=1;DP=0;set=Intersection	GT	0/1	0/1
NW_004770017.1	979	.	A	G	525.70	PASS	AC=2;AF=0.5;AN=4;AlleleCount=1;DP=0;set=Intersection	GT	0/1	0/1
NW_004770017.1	1081	.	C	G	495	PASS	AC=2;AF=0.5;AN=4;AlleleCount=1;DP=0;set=Intersection	GT	0/1	0/1
NW_004770017.1	1090	.	T	C	495	PASS	AC=2;AF=0.5;AN=4;AlleleCount=1;DP=0;set=Intersection	GT	0/1	0/1
NW_004770017.1	1155	.	T	A	656.40	PASS	AC=2;AF=0.5;AN=4;AlleleCount=1;DP=0;set=Intersection	GT	0/1	0/1
NW_004770017.1	1163	.	T	G	656.40	PASS	AC=2;AF=0.5;AN=4;AlleleCount=1;DP=0;set=Intersection	GT	0/1	0/1
NW_004770017.1	1196	.	T	A	132.60	PASS	AC=2;AF=0.5;AN=4;AlleleCount=1;DP=0;set=Intersection	GT	0/1	0/1
NW_004770017.1	1234	.	A	T	360.50	PASS	AC=2;AF=0.5;AN=4;AlleleCount=1;DP=0;set=Intersection	GT	0/1	0/1
NW_004770017.1	1235	.	A	G	360.50	PASS	AC=2;AF=0.5;AN=4;AlleleCount=1;DP=0;set=Intersection	GT	0/1	0/1
NW_004770017.1	1267	.	T	G	340.80	PASS	AC=4;AF=1.0;AN=4;AlleleCount=2;DP=0;set=Intersection	GT	1/1	1/1
NW_004770017.1	1269	.	AT	A	340.80	PASS	AC=2;AF=0.5;AN=4;AlleleCount=1;DP=0;set=Intersection	GT	0/1	0/1
NW_004770017.1	1340	.	C	T	90.60	PASS	AC=1;AF=0.25;AN=4;AlleleCount=1;BaseCalledFraction=0.225806;BaseCalledReadsWithVariant=7;DP=10;SupportFraction=0.316445;TotalReads=27;set=variant2	GT:DP:GQ	0/0:10:1	0/1
NW_004770017.1	1343	.	C	T	55	PASS	AC=2;AF=0.5;AN=4;AlleleCount=1;DP=0;set=Intersection	GT	0/1	0/1
NW_004770017.1	1383	.	G	A	30.10	PASS	AC=1;AF=0.25;AN=4;AlleleCount=1;BaseCalledFraction=0.225806;BaseCalledReadsWithVariant=7;DP=10;SupportFraction=0.405149;TotalReads=27;set=variant2	GT:DP:GQ	0/0:10:1	0/1
NW_004770017.1	1435	.	N	G	70.30	PASS	AC=2;AF=0.5;AN=4;AlleleCount=1;DP=0;set=Intersection	GT	0/1	0/1
NW_004770017.1	1439	.	TC	T	67.50	PASS	AC=1;AF=0.25;AN=4;AlleleCount=1;BaseCalledFraction=0.225806;BaseCalledReadsWithVariant=7;DP=10;SupportFraction=0.419001;TotalReads=28;set=variant2	GT:DP:GQ	0/0:10:1	0/1
NW_004770017.1	1498	.	C	T	358.20	PASS	AC=4;AF=1.0;AN=4;AlleleCount=2;DP=0;set=Intersection	GT	1/1	1/1
NW_004770017.1	1589	.	T	C	257.10	PASS	AC=2;AF=0.5;AN=4;AlleleCount=1;DP=0;set=Intersection	GT	0/1	0/1
NW_004770017.1	1633	.	A	G	111.60	PASS	AC=2;AF=0.5;AN=4;AlleleCount=1;DP=0;set=Intersection	GT	0/1	0/1
NW_004770017.1	1693	.	A	G	220.80	PASS	AC=2;AF=0.5;AN=4;AlleleCount=1;DP=0;set=Intersection	GT	0/1	0/1
NW_004770017.1	1757	.	C	T	242	PASS	AC=2;AF=0.5;AN=4;AlleleCount=1;DP=0;set=Intersection	GT	0/1	0/1
NW_004770017.1	1759	.	CA	C	71.20	PASS	AC=1;AF=0.25;AN=4;AlleleCount=1;BaseCalledFraction=0.375;BaseCalledReadsWithVariant=12;DP=10;SupportFraction=0.475667;TotalReads=29;set=variant2	GT:DP:GQ	0/0:10:1	0/1
NW_004770017.1	1828	.	A	G	36.50	PASS	AC=1;AF=0.25;AN=4;AlleleCount=1;BaseCalledFraction=0.225806;BaseCalledReadsWithVariant=7;DP=10;SupportFraction=0.224577;TotalReads=28;set=variant2	GT:DP:GQ	0/0:10:1	0/1
NW_004770017.1	1858	.	CAA	C	49.60	PASS	AC=2;AF=0.5;AN=4;AlleleCount=1;DP=0;set=Intersection	GT	0/1	0/1
NW_004770017.1	1875	.	A	G	594.40	PASS	AC=2;AF=0.5;AN=4;AlleleCount=1;DP=0;set=Intersection	GT	0/1	0/1
NW_004770017.1	1880	.	C	A	594.40	PASS	AC=2;AF=0.5;AN=4;AlleleCount=1;DP=0;set=Intersection	GT	0/1	0/1
NW_004770017.1	1957	.	A	T	838.50	PASS	AC=1;AF=0.25;AN=4;AlleleCount=1;BaseCalledFraction=0.225806;BaseCalledReadsWithVariant=7;DP=10;SupportFraction=0.321644;TotalReads=28;set=variant2	GT:DP:GQ	0/0:10:1	0/1
NW_004770017.1	1962	.	C	T	310.50	PASS	AC=2;AF=0.5;AN=4;AlleleCount=1;DP=0;set=Intersection	GT	0/1	0/1
NW_004770017.1	1972	.	A	AGGTATGTTGG	838.50	PASS	AC=2;AF=0.5;AN=4;AlleleCount=2;BaseCalledFraction=0.258065;BaseCalledReadsWithVariant=8;DP=10;SupportFraction=0.749853;TotalReads=28;set=variant2	GT:DP:GQ	0/0:10:1	1/1
NW_004770017.1	1977	.	A	C	171.40	PASS	AC=2;AF=0.5;AN=4;AlleleCount=1;BaseCalledReadsWithVariant=18;DP=0;set=Intersection	GT	0/1	0/1
NW_004770017.1	2010	.	T	G	294.90	PASS	AC=2;AF=0.5;AN=4;AlleleCount=1;DP=0;set=Intersection	GT	0/1	0/1
NW_004770017.1	2057	.	C	T	329.80	PASS	AC=2;AF=0.5;AN=4;AlleleCount=1;DP=0;set=Intersection	GT	0/1	0/1
NW_004770017.1	2060	.	G	T	329.80	PASS	AC=2;AF=0.5;AN=4;AlleleCount=1;DP=0;set=Intersection	GT	0/1	0/1
NW_004770017.1	2082	.	T	G	348.60	PASS	AC=2;AF=0.5;AN=4;AlleleCount=1;BaseCalledReadsWithVariant=24;DP=0;set=Intersection	GT	0/1	0/1
NW_004770017.1	2102	.	A	T	139.60	PASS	AC=2;AF=0.5;AN=4;AlleleCount=1;DP=0;set=Intersection	GT	0/1	0/1
NW_004770017.1	2119	.	A	T	364	PASS	AC=2;AF=0.5;AN=4;AlleleCount=1;DP=0;set=Intersection	GT	0/1	0/1
NW_004770017.1	2126	.	C	T	364	PASS	AC=2;AF=0.5;AN=4;AlleleCount=1;DP=0;set=Intersection	GT	0/1	0/1
NW_004770017.1	2207	.	A	C	384.80	PASS	AC=2;AF=0.5;AN=4;AlleleCount=1;DP=0;set=Intersection	GT	0/1	0/1
NW_004770017.1	2211	.	A	T	384.80	PASS	AC=2;AF=0.5;AN=4;AlleleCount=1;DP=0;set=Intersection	GT	0/1	0/1
NW_004770017.1	2231	.	A	T	161.80	PASS	AC=2;AF=0.5;AN=4;AlleleCount=1;BaseCalledReadsWithVariant=22;DP=0;set=Intersection	GT	0/1	0/1
NW_004770017.1	2266	.	A	T	221.40	PASS	AC=2;AF=0.5;AN=4;AlleleCount=1;DP=0;set=Intersection	GT	0/1	0/1
NW_004770017.1	2286	.	G	T	270	PASS	AC=2;AF=0.5;AN=4;AlleleCount=1;DP=0;set=Intersection	GT	0/1	0/1
NW_004770017.1	2292	.	T	C	270	PASS	AC=2;AF=0.5;AN=4;AlleleCount=1;DP=0;set=Intersection	GT	0/1	0/1
NW_004770017.1	2321	.	TC	T	26.90	PASS	AC=1;AF=0.25;AN=4;AlleleCount=1;BaseCalledFraction=0.25;BaseCalledReadsWithVariant=8;DP=10;SupportFraction=0.571554;TotalReads=31;set=variant	GT:DP:GQ	0/1	0/0:10:1
NW_004770017.1	2358	.	C	A	103.10	PASS	AC=1;AF=0.25;AN=4;AlleleCount=1;BaseCalledFraction=0.333333;BaseCalledReadsWithVariant=9;DP=10;SupportFraction=0.403976;TotalReads=24;set=variant2	GT:DP:GQ	0/0:10:1	0/1
NW_004770017.1	2359	.	TC	T	44.60	PASS	AC=3;AF=0.75;AN=4;BaseCalledReadsWithVariant=20;DP=0;set=Intersection	GT	0/1	1/1
NW_004770017.1	2398	.	A	T	245.20	PASS	AC=2;AF=0.5;AN=4;AlleleCount=1;DP=0;set=Intersection	GT	0/1	0/1
NW_004770017.1	2402	.	T	G	245.20	PASS	AC=3;AF=0.75;AN=4;BaseCalledReadsWithVariant=21;DP=0;set=Intersection	GT	0/1	1/1
NW_004770017.1	2410	.	C	T	245.20	PASS	AC=2;AF=0.5;AN=4;AlleleCount=1;DP=0;set=Intersection	GT	0/1	0/1
NW_004770017.1	2420	.	TA	T	245.20	PASS	AC=2;AF=0.5;AN=4;AlleleCount=1;DP=0;set=Intersection	GT	0/1	0/1
NW_004770017.1	2450	.	G	T	330.50	PASS	AC=2;AF=0.5;AN=4;AlleleCount=1;DP=0;set=Intersection	GT	0/1	0/1
NW_004770017.1	2452	.	A	T	330.50	PASS	AC=2;AF=0.5;AN=4;AlleleCount=1;BaseCalledReadsWithVariant=20;DP=0;set=Intersection	GT	0/1	0/1
NW_004770017.1	2467	.	T	C	115.80	PASS	AC=2;AF=0.5;AN=4;AlleleCount=1;DP=0;set=Intersection	GT	0/1	0/1
NW_004770017.1	2493	.	A	G	199.30	PASS	AC=1;AF=0.25;AN=4;AlleleCount=1;BaseCalledFraction=0.259259;BaseCalledReadsWithVariant=7;DP=10;SupportFraction=0.432751;TotalReads=25;set=variant2	GT:DP:GQ	0/0:10:1	0/1
NW_004770017.1	2495	.	AAAACAAAAAAC	A	199.30	PASS	AC=2;AF=0.5;AN=4;AlleleCount=2;BaseCalledFraction=0.259259;BaseCalledReadsWithVariant=7;DP=10;SupportFraction=0.660844;TotalReads=25;set=variant2	GT:DP:GQ	0/0:10:1	1/1
NW_004770017.1	2526	.	AC	A	148.40	PASS	AC=1;AF=0.25;AN=4;AlleleCount=1;BaseCalledFraction=0.344828;BaseCalledReadsWithVariant=10;DP=10;SupportFraction=0.310965;TotalReads=28;set=variant	GT:DP:GQ	0/1	0/0:10:1
NW_004770017.1	2527	.	C	A	80.30	PASS	AC=1;AF=0.25;AN=4;AlleleCount=1;BaseCalledFraction=0.481481;BaseCalledReadsWithVariant=13;DP=10;SupportFraction=0.500684;TotalReads=25;set=variant2	GT:DP:GQ	0/0:10:1	0/1
NW_004770017.1	3948	.	C	T	32.80	PASS	AC=1;AF=0.25;AN=4;AlleleCount=1;BaseCalledFraction=0.65;BaseCalledReadsWithVariant=13;DP=10;SupportFraction=0.564752;TotalReads=19;set=variant2	GT:DP:GQ	0/0:10:1	0/1
NW_004770017.1	4066	.	T	G	59.70	PASS	AC=1;AF=0.25;AN=4;AlleleCount=1;BaseCalledFraction=0.5;BaseCalledReadsWithVariant=11;DP=10;SupportFraction=0.556793;TotalReads=22;set=variant2	GT:DP:GQ	0/0:10:1	0/1
NW_004770017.1	4156	.	T	G	278	PASS	AC=2;AF=0.5;AN=4;AlleleCount=2;BaseCalledFraction=1;BaseCalledReadsWithVariant=23;DP=10;SupportFraction=0.886604;TotalReads=22;set=variant2	GT:DP:GQ	0/0:10:1	1/1
NW_004770017.1	4182	.	G	T	81.70	PASS	AC=1;AF=0.25;AN=4;AlleleCount=1;BaseCalledFraction=0.26087;BaseCalledReadsWithVariant=6;DP=10;SupportFraction=0.491005;TotalReads=23;set=variant2	GT:DP:GQ	0/0:10:1	0/1
NW_004770017.1	4183	.	G	T	81.70	PASS	AC=1;AF=0.25;AN=4;AlleleCount=1;BaseCalledFraction=0.304348;BaseCalledReadsWithVariant=7;DP=10;SupportFraction=0.434788;TotalReads=23;set=variant2	GT:DP:GQ	0/0:10:1	0/1
NW_004770017.1	4308	.	A	C	133.20	PASS	AC=1;AF=0.25;AN=4;AlleleCount=1;BaseCalledFraction=0.583333;BaseCalledReadsWithVariant=14;DP=10;SupportFraction=0.522524;TotalReads=24;set=variant2	GT:DP:GQ	0/0:10:1	0/1
NW_004770017.1	4384	.	ACC	AA	178.50	PASS	AC=1;AF=0.25;AN=4;AlleleCount=1;BaseCalledFraction=0.541667;BaseCalledReadsWithVariant=13;DP=10;SupportFraction=0.452041;TotalReads=23;set=variant2	GT:DP:GQ	0/0:10:1	0/1
NW_004770017.1	4391	.	G	A	178.50	PASS	AC=1;AF=0.25;AN=4;AlleleCount=1;BaseCalledFraction=0.583333;BaseCalledReadsWithVariant=14;DP=10;SupportFraction=0.509232;TotalReads=23;set=variant2	GT:DP:GQ	0/0:10:1	0/1
NW_004770017.1	4416	.	A	G	59.50	PASS	AC=1;AF=0.25;AN=4;AlleleCount=1;BaseCalledFraction=0.478261;BaseCalledReadsWithVariant=11;DP=10;SupportFraction=0.497926;TotalReads=23;set=variant2	GT:DP:GQ	0/0:10:1	0/1
NW_004770017.1	4509	.	T	G	248.70	PASS	AC=2;AF=0.5;AN=4;AlleleCount=2;BaseCalledFraction=0.782609;BaseCalledReadsWithVariant=18;DP=10;SupportFraction=0.839088;TotalReads=23;set=variant2	GT:DP:GQ	0/0:10:1	1/1
NW_004770017.1	4685	.	A	G	80.90	PASS	AC=2;AF=0.5;AN=4;AlleleCount=2;BaseCalledFraction=0.863636;BaseCalledReadsWithVariant=19;DP=10;SupportFraction=0.734889;TotalReads=22;set=variant2	GT:DP:GQ	0/0:10:1	1/1
NW_004770017.1	4688	.	GA	G	80.90	PASS	AC=1;AF=0.25;AN=4;AlleleCount=1;BaseCalledFraction=0.454545;BaseCalledReadsWithVariant=10;DP=10;SupportFraction=0.482786;TotalReads=22;set=variant2	GT:DP:GQ	0/0:10:1	0/1
NW_004770017.1	4741	.	C	G	156.70	PASS	AC=1;AF=0.25;AN=4;AlleleCount=1;BaseCalledFraction=0.3;BaseCalledReadsWithVariant=6;DP=10;SupportFraction=0.549729;TotalReads=20;set=variant2	GT:DP:GQ	0/0:10:1	0/1
NW_004770017.1	4746	.	T	A	156.70	PASS	AC=1;AF=0.25;AN=4;AlleleCount=1;BaseCalledFraction=0.3;BaseCalledReadsWithVariant=6;DP=10;SupportFraction=0.556103;TotalReads=20;set=variant2	GT:DP:GQ	0/0:10:1	0/1
NW_004770017.1	4762	.	G	A	89.30	PASS	AC=1;AF=0.25;AN=4;AlleleCount=1;BaseCalledFraction=0.380952;BaseCalledReadsWithVariant=8;DP=10;SupportFraction=0.555722;TotalReads=20;set=variant2	GT:DP:GQ	0/0:10:1	0/1
NW_004770017.1	4810	.	A	C	159.10	PASS	AC=2;AF=0.5;AN=4;AlleleCount=2;BaseCalledFraction=0.904762;BaseCalledReadsWithVariant=19;DP=10;SupportFraction=0.855488;TotalReads=21;set=variant2	GT:DP:GQ	0/0:10:1	1/1
NW_004770017.1	4831	.	A	G	94.30	PASS	AC=1;AF=0.25;AN=4;AlleleCount=1;BaseCalledFraction=0.333333;BaseCalledReadsWithVariant=7;DP=10;SupportFraction=0.511514;TotalReads=20;set=variant2	GT:DP:GQ	0/0:10:1	0/1
NW_004770017.1	4854	.	C	A	231.20	PASS	AC=1;AF=0.25;AN=4;AlleleCount=1;BaseCalledFraction=0.35;BaseCalledReadsWithVariant=7;DP=10;SupportFraction=0.533273;TotalReads=20;set=variant2	GT:DP:GQ	0/0:10:1	0/1
NW_004770017.1	4858	.	TATAGAATTCCAAC	T	231.20	PASS	AC=1;AF=0.25;AN=4;AlleleCount=1;BaseCalledFraction=0.3;BaseCalledReadsWithVariant=6;DP=10;SupportFraction=0.599941;TotalReads=20;set=variant2	GT:DP:GQ	0/0:10:1	0/1
NW_004770017.1	4979	.	A	G	107.70	PASS	AC=2;AF=0.5;AN=4;AlleleCount=2;BaseCalledFraction=0.85;BaseCalledReadsWithVariant=17;DP=10;SupportFraction=0.855705;TotalReads=20;set=variant2	GT:DP:GQ	0/0:10:1	1/1
NW_004770017.1	5015	.	A	T	135.10	PASS	AC=1;AF=0.25;AN=4;AlleleCount=1;BaseCalledFraction=0.380952;BaseCalledReadsWithVariant=8;DP=10;SupportFraction=0.533471;TotalReads=20;set=variant2	GT:DP:GQ	0/0:10:1	0/1
NW_004770017.1	5032	.	A	C	69.10	PASS	AC=1;AF=0.25;AN=4;AlleleCount=1;BaseCalledFraction=0.333333;BaseCalledReadsWithVariant=7;DP=10;SupportFraction=0.576921;TotalReads=20;set=variant2	GT:DP:GQ	0/0:10:1	0/1
NW_004770017.1	5063	.	G	T	64.60	PASS	AC=1;AF=0.25;AN=4;AlleleCount=1;BaseCalledFraction=0.619048;BaseCalledReadsWithVariant=13;DP=10;SupportFraction=0.540481;TotalReads=21;set=variant2	GT:DP:GQ	0/0:10:1	0/1
NW_004770017.1	5082	.	T	G	119	PASS	AC=1;AF=0.25;AN=4;AlleleCount=1;BaseCalledFraction=0.52381;BaseCalledReadsWithVariant=11;DP=10;SupportFraction=0.463212;TotalReads=21;set=variant2	GT:DP:GQ	0/0:10:1	0/1
NW_004770017.1	5089	.	T	C	119	PASS	AC=1;AF=0.25;AN=4;AlleleCount=1;BaseCalledFraction=0.380952;BaseCalledReadsWithVariant=8;DP=10;SupportFraction=0.487928;TotalReads=21;set=variant2	GT:DP:GQ	0/0:10:1	0/1
NW_004770017.1	5183	.	A	G	55.30	PASS	AC=1;AF=0.25;AN=4;AlleleCount=1;BaseCalledFraction=0.285714;BaseCalledReadsWithVariant=6;DP=10;SupportFraction=0.272505;TotalReads=21;set=variant2	GT:DP:GQ	0/0:10:1	0/1
NW_004770017.1	5231	.	T	A	54.70	PASS	AC=1;AF=0.25;AN=4;AlleleCount=1;BaseCalledFraction=0.619048;BaseCalledReadsWithVariant=13;DP=10;SupportFraction=0.442508;TotalReads=21;set=variant2	GT:DP:GQ	0/0:10:1	0/1
NW_004770017.1	5251	.	T	G	169.90	PASS	AC=1;AF=0.25;AN=4;AlleleCount=1;BaseCalledFraction=0.619048;BaseCalledReadsWithVariant=13;DP=10;SupportFraction=0.460533;TotalReads=21;set=variant2	GT:DP:GQ	0/0:10:1	0/1
NW_004770017.1	5265	.	A	T	169.90	PASS	AC=1;AF=0.25;AN=4;AlleleCount=1;BaseCalledFraction=0.238095;BaseCalledReadsWithVariant=5;DP=10;SupportFraction=0.494616;TotalReads=21;set=variant2	GT:DP:GQ	0/0:10:1	0/1
NW_004770017.1	5300	.	G	T	101.40	PASS	AC=1;AF=0.25;AN=4;AlleleCount=1;BaseCalledFraction=0.571429;BaseCalledReadsWithVariant=12;DP=10;SupportFraction=0.47535;TotalReads=21;set=variant2	GT:DP:GQ	0/0:10:1	0/1
NW_004770017.1	5556	.	T	C	55.90	PASS	AC=1;AF=0.25;AN=4;AlleleCount=1;BaseCalledFraction=0.571429;BaseCalledReadsWithVariant=12;DP=10;SupportFraction=0.60939;TotalReads=20;set=variant2	GT:DP:GQ	0/0:10:1	0/1
NW_004770017.1	5632	.	C	T	47.60	PASS	AC=1;AF=0.25;AN=4;AlleleCount=1;BaseCalledFraction=0.3;BaseCalledReadsWithVariant=6;DP=10;SupportFraction=0.509231;TotalReads=20;set=variant2	GT:DP:GQ	0/0:10:1	0/1
NW_004770017.1	5687	.	T	C	67.70	PASS	AC=1;AF=0.25;AN=4;AlleleCount=1;BaseCalledFraction=0.65;BaseCalledReadsWithVariant=13;DP=10;SupportFraction=0.665379;TotalReads=19;set=variant2	GT:DP:GQ	0/0:10:1	0/1
NW_004770017.1	5764	.	A	T	37.90	PASS	AC=1;AF=0.25;AN=4;AlleleCount=1;BaseCalledFraction=0.55;BaseCalledReadsWithVariant=11;DP=10;SupportFraction=0.61785;TotalReads=20;set=variant2	GT:DP:GQ	0/0:10:1	0/1
NW_004770017.1	5777	.	C	A	67.80	PASS	AC=1;AF=0.25;AN=4;AlleleCount=1;BaseCalledFraction=0.619048;BaseCalledReadsWithVariant=13;DP=10;SupportFraction=0.514324;TotalReads=20;set=variant2	GT:DP:GQ	0/0:10:1	0/1
NW_004770017.1	5832	.	TG	T	45.70	PASS	AC=1;AF=0.25;AN=4;AlleleCount=1;BaseCalledFraction=0.333333;BaseCalledReadsWithVariant=7;DP=10;SupportFraction=0.570341;TotalReads=19;set=variant2	GT:DP:GQ	0/0:10:1	0/1
NW_004770017.1	5885	.	T	A	54.10	PASS	AC=1;AF=0.25;AN=4;AlleleCount=1;BaseCalledFraction=0.52381;BaseCalledReadsWithVariant=11;DP=10;SupportFraction=0.448962;TotalReads=21;set=variant2	GT:DP:GQ	0/0:10:1	0/1
NW_004770017.1	5924	.	C	T	85.90	PASS	AC=1;AF=0.25;AN=4;AlleleCount=1;BaseCalledFraction=0.571429;BaseCalledReadsWithVariant=12;DP=10;SupportFraction=0.471706;TotalReads=21;set=variant2	GT:DP:GQ	0/0:10:1	0/1
NW_004770017.1	5925	.	A	G	85.90	PASS	AC=1;AF=0.25;AN=4;AlleleCount=1;BaseCalledFraction=0.571429;BaseCalledReadsWithVariant=12;DP=10;SupportFraction=0.499243;TotalReads=21;set=variant2	GT:DP:GQ	0/0:10:1	0/1
NW_004770017.1	6023	.	A	T	109	PASS	AC=1;AF=0.25;AN=4;AlleleCount=1;BaseCalledFraction=0.677419;BaseCalledReadsWithVariant=21;DP=10;SupportFraction=0.49279;TotalReads=22;set=variant2	GT:DP:GQ	0/0:10:1	0/1
NW_004770017.1	6107	.	G	A	42.40	PASS	AC=1;AF=0.25;AN=4;AlleleCount=1;BaseCalledFraction=0.322581;BaseCalledReadsWithVariant=10;DP=10;SupportFraction=0.388668;TotalReads=31;set=variant2	GT:DP:GQ	0/0:10:1	0/1
NW_004770017.1	6158	.	A	T	138.70	PASS	AC=1;AF=0.25;AN=4;AlleleCount=1;BaseCalledFraction=0.59375;BaseCalledReadsWithVariant=19;DP=10;SupportFraction=0.518253;TotalReads=30;set=variant2	GT:DP:GQ	0/0:10:1	0/1
NW_004770017.1	6173	.	C	A	85.70	PASS	AC=1;AF=0.25;AN=4;AlleleCount=1;BaseCalledFraction=0.375;BaseCalledReadsWithVariant=12;DP=10;SupportFraction=0.546267;TotalReads=31;set=variant2	GT:DP:GQ	0/0:10:1	0/1
NW_004770017.1	6199	.	A	G	234.60	PASS	AC=1;AF=0.25;AN=4;AlleleCount=1;BaseCalledFraction=0.870968;BaseCalledReadsWithVariant=27;DP=10;SupportFraction=0.727806;TotalReads=31;set=variant2	GT:DP:GQ	0/0:10:1	0/1
NW_004770017.1	6353	.	T	A	181	PASS	AC=1;AF=0.25;AN=4;AlleleCount=1;BaseCalledFraction=0.689655;BaseCalledReadsWithVariant=20;DP=10;SupportFraction=0.609694;TotalReads=29;set=variant2	GT:DP:GQ	0/0:10:1	0/1
NW_004770017.1	6381	.	T	G	170	PASS	AC=1;AF=0.25;AN=4;AlleleCount=1;BaseCalledFraction=0.689655;BaseCalledReadsWithVariant=20;DP=10;SupportFraction=0.510001;TotalReads=29;set=variant2	GT:DP:GQ	0/0:10:1	0/1
NW_004770017.1	6393	.	T	C	75.70	PASS	AC=1;AF=0.25;AN=4;AlleleCount=1;BaseCalledFraction=0.62069;BaseCalledReadsWithVariant=18;DP=10;SupportFraction=0.495499;TotalReads=29;set=variant2	GT:DP:GQ	0/0:10:1	0/1
NW_004770017.1	6409	.	G	T	28.80	PASS	AC=1;AF=0.25;AN=4;AlleleCount=1;BaseCalledFraction=0.275862;BaseCalledReadsWithVariant=8;DP=10;SupportFraction=0.298872;TotalReads=29;set=variant2	GT:DP:GQ	0/0:10:1	0/1
NW_004770017.1	6479	.	T	C	23.40	PASS	AC=1;AF=0.25;AN=4;AlleleCount=1;BaseCalledFraction=0.413793;BaseCalledReadsWithVariant=12;DP=10;SupportFraction=0.438385;TotalReads=29;set=variant2	GT:DP:GQ	0/0:10:1	0/1
NW_004770017.1	6515	.	TA	T	41.90	PASS	AC=1;AF=0.25;AN=4;AlleleCount=1;BaseCalledFraction=0.241379;BaseCalledReadsWithVariant=7;DP=10;SupportFraction=0.500421;TotalReads=27;set=variant2	GT:DP:GQ	0/0:10:1	0/1
NW_004770017.1	6523	.	A	T	41.90	PASS	AC=1;AF=0.25;AN=4;AlleleCount=1;BaseCalledFraction=0.413793;BaseCalledReadsWithVariant=12;DP=10;SupportFraction=0.459767;TotalReads=27;set=variant2	GT:DP:GQ	0/0:10:1	0/1
NW_004770017.1	6540	.	A	G	124.20	PASS	AC=1;AF=0.25;AN=4;AlleleCount=1;BaseCalledFraction=0.714286;BaseCalledReadsWithVariant=20;DP=10;SupportFraction=0.617191;TotalReads=27;set=variant2	GT:DP:GQ	0/0:10:1	0/1
NW_004770017.1	6582	.	T	C	78.80	PASS	AC=1;AF=0.25;AN=4;AlleleCount=1;BaseCalledFraction=0.407407;BaseCalledReadsWithVariant=11;DP=10;SupportFraction=0.547571;TotalReads=27;set=variant2	GT:DP:GQ	0/0:10:1	0/1
NW_004770017.1	6596	.	C	A	27	PASS	AC=1;AF=0.25;AN=4;AlleleCount=1;BaseCalledFraction=0.296296;BaseCalledReadsWithVariant=8;DP=10;SupportFraction=0.359267;TotalReads=27;set=variant2	GT:DP:GQ	0/0:10:1	0/1
NW_004770017.1	6635	.	C	T	111.30	PASS	AC=1;AF=0.25;AN=4;AlleleCount=1;BaseCalledFraction=0.448276;BaseCalledReadsWithVariant=13;DP=10;SupportFraction=0.502772;TotalReads=28;set=variant2	GT:DP:GQ	0/0:10:1	0/1
NW_004770017.1	6640	.	C	T	111.30	PASS	AC=1;AF=0.25;AN=4;AlleleCount=1;BaseCalledFraction=0.733333;BaseCalledReadsWithVariant=22;DP=10;SupportFraction=0.562879;TotalReads=28;set=variant2	GT:DP:GQ	0/0:10:1	0/1
NW_004770017.1	6688	.	G	C	94	PASS	AC=1;AF=0.25;AN=4;AlleleCount=1;BaseCalledFraction=0.266667;BaseCalledReadsWithVariant=8;DP=10;SupportFraction=0.473846;TotalReads=30;set=variant2	GT:DP:GQ	0/0:10:1	0/1
NW_004770017.1	6732	.	A	T	304.80	PASS	AC=1;AF=0.25;AN=4;AlleleCount=1;BaseCalledFraction=0.666667;BaseCalledReadsWithVariant=20;DP=10;SupportFraction=0.499321;TotalReads=30;set=variant2	GT:DP:GQ	0/0:10:1	0/1
NW_004770017.1	6736	.	T	G	304.80	PASS	AC=1;AF=0.25;AN=4;AlleleCount=1;BaseCalledFraction=0.366667;BaseCalledReadsWithVariant=11;DP=10;SupportFraction=0.456368;TotalReads=30;set=variant2	GT:DP:GQ	0/0:10:1	0/1
NW_004770017.1	6800	.	G	A	43	PASS	AC=1;AF=0.25;AN=4;AlleleCount=1;BaseCalledFraction=0.333333;BaseCalledReadsWithVariant=10;DP=10;SupportFraction=0.411929;TotalReads=30;set=variant2	GT:DP:GQ	0/0:10:1	0/1
NW_004770017.1	6825	.	A	C	27.60	PASS	AC=1;AF=0.25;AN=4;AlleleCount=1;BaseCalledFraction=0.3;BaseCalledReadsWithVariant=9;DP=10;SupportFraction=0.238375;TotalReads=30;set=variant2	GT:DP:GQ	0/0:10:1	0/1
NW_004770017.1	6826	.	A	T	27.60	PASS	AC=1;AF=0.25;AN=4;AlleleCount=1;BaseCalledFraction=0.266667;BaseCalledReadsWithVariant=8;DP=10;SupportFraction=0.524025;TotalReads=30;set=variant2	GT:DP:GQ	0/0:10:1	0/1
NW_004770017.1	6840	.	G	C	120.20	PASS	AC=1;AF=0.25;AN=4;AlleleCount=1;BaseCalledFraction=0.4;BaseCalledReadsWithVariant=12;DP=10;SupportFraction=0.466166;TotalReads=30;set=variant2	GT:DP:GQ	0/0:10:1	0/1
NW_004770017.1	6861	.	G	A	79.10	PASS	AC=1;AF=0.25;AN=4;AlleleCount=1;BaseCalledFraction=0.366667;BaseCalledReadsWithVariant=11;DP=10;SupportFraction=0.451503;TotalReads=29;set=variant2	GT:DP:GQ	0/0:10:1	0/1
NW_004770017.1	6873	.	T	A	270.60	PASS	AC=2;AF=0.5;AN=4;AlleleCount=2;BaseCalledFraction=0.896552;BaseCalledReadsWithVariant=26;DP=10;SupportFraction=0.824425;TotalReads=29;set=variant2	GT:DP:GQ	0/0:10:1	1/1
NW_004770017.1	6896	.	C	T	88.70	PASS	AC=1;AF=0.25;AN=4;AlleleCount=1;BaseCalledFraction=0.677419;BaseCalledReadsWithVariant=21;DP=10;SupportFraction=0.579453;TotalReads=29;set=variant2	GT:DP:GQ	0/0:10:1	0/1
NW_004770017.1	6951	.	A	G	221.50	PASS	AC=1;AF=0.25;AN=4;AlleleCount=1;BaseCalledFraction=0.290323;BaseCalledReadsWithVariant=9;DP=10;SupportFraction=0.257492;TotalReads=31;set=variant2	GT:DP:GQ	0/0:10:1	0/1
NW_004770017.1	6956	.	C	T	221.50	PASS	AC=1;AF=0.25;AN=4;AlleleCount=1;BaseCalledFraction=0.451613;BaseCalledReadsWithVariant=14;DP=10;SupportFraction=0.563127;TotalReads=31;set=variant2	GT:DP:GQ	0/0:10:1	0/1
NW_004770017.1	6965	.	GC	G	221.50	PASS	AC=1;AF=0.25;AN=4;AlleleCount=1;BaseCalledFraction=0.225806;BaseCalledReadsWithVariant=7;DP=10;SupportFraction=0.283914;TotalReads=31;set=variant2	GT:DP:GQ	0/0:10:1	0/1
NW_004770017.1	6971	.	C	A	221.50	PASS	AC=1;AF=0.25;AN=4;AlleleCount=1;BaseCalledFraction=0.290323;BaseCalledReadsWithVariant=9;DP=10;SupportFraction=0.304087;TotalReads=31;set=variant2	GT:DP:GQ	0/0:10:1	0/1
NW_004770017.1	6984	.	C	T	290.40	PASS	AC=2;AF=0.5;AN=4;AlleleCount=2;BaseCalledFraction=0.870968;BaseCalledReadsWithVariant=27;DP=10;SupportFraction=0.811608;TotalReads=30;set=variant2	GT:DP:GQ	0/0:10:1	1/1
NW_004770017.1	6993	.	T	C	290.40	PASS	AC=1;AF=0.25;AN=4;AlleleCount=1;BaseCalledFraction=0.354839;BaseCalledReadsWithVariant=11;DP=10;SupportFraction=0.511829;TotalReads=30;set=variant2	GT:DP:GQ	0/0:10:1	0/1
NW_004770017.1	7030	.	G	A	50.80	PASS	AC=1;AF=0.25;AN=4;AlleleCount=1;BaseCalledFraction=0.733333;BaseCalledReadsWithVariant=22;DP=10;SupportFraction=0.608811;TotalReads=30;set=variant2	GT:DP:GQ	0/0:10:1	0/1
NW_004770017.1	7509	.	TTTCGAATTAAGATGGAGGCTTGTTTCATACCC	T	443.20	PASS	AC=1;AF=0.25;AN=4;AlleleCount=1;BaseCalledFraction=0.409091;BaseCalledReadsWithVariant=9;DP=10;SupportFraction=0.590909;TotalReads=22;set=variant2	GT:DP:GQ	0/0:10:1	0/1
NW_004770017.1	7563	.	C	A	65.10	PASS	AC=1;AF=0.25;AN=4;AlleleCount=1;BaseCalledFraction=0.590909;BaseCalledReadsWithVariant=13;DP=10;SupportFraction=0.447172;TotalReads=22;set=variant2	GT:DP:GQ	0/0:10:1	0/1
NW_004770017.1	7568	.	AT	A	65.10	PASS	AC=1;AF=0.25;AN=4;AlleleCount=1;BaseCalledFraction=0.318182;BaseCalledReadsWithVariant=7;DP=10;SupportFraction=0.469385;TotalReads=22;set=variant2	GT:DP:GQ	0/0:10:1	0/1
NW_004770017.1	7666	.	A	G	49	PASS	AC=1;AF=0.25;AN=4;AlleleCount=1;BaseCalledFraction=0.571429;BaseCalledReadsWithVariant=12;DP=10;SupportFraction=0.467827;TotalReads=20;set=variant2	GT:DP:GQ	0/0:10:1	0/1
NW_004770017.1	7703	.	ATATGATT	A	208.30	PASS	AC=1;AF=0.25;AN=4;AlleleCount=1;BaseCalledFraction=0.4;BaseCalledReadsWithVariant=8;DP=10;SupportFraction=0.60769;TotalReads=20;set=variant2	GT:DP:GQ	0/0:10:1	0/1
NW_004770017.1	7712	.	A	C	208.30	PASS	AC=1;AF=0.25;AN=4;AlleleCount=1;BaseCalledFraction=0.5;BaseCalledReadsWithVariant=10;DP=10;SupportFraction=0.507986;TotalReads=20;set=variant2	GT:DP:GQ	0/0:10:1	0/1
NW_004770017.1	7713	.	TA	T	208.30	PASS	AC=2;AF=0.5;AN=4;AlleleCount=2;BaseCalledFraction=0.5;BaseCalledReadsWithVariant=10;DP=10;SupportFraction=0.802949;TotalReads=20;set=variant2	GT:DP:GQ	0/0:10:1	1/1
NW_004770017.1	41251	.	A	C	45.90	PASS	AC=1;AF=0.25;AN=4;AlleleCount=1;BaseCalledFraction=0.619048;BaseCalledReadsWithVariant=13;DP=10;SupportFraction=0.601378;TotalReads=16;set=variant	GT:DP:GQ	0/1	0/0:10:1
NW_004770017.1	41281	.	A	G	384.70	PASS	AC=1;AF=0.25;AN=4;AlleleCount=1;BaseCalledFraction=0.761905;BaseCalledReadsWithVariant=16;DP=10;SupportFraction=0.717234;TotalReads=20;set=variant	GT:DP:GQ	0/1	0/0:10:1
NW_004770017.1	41282	.	AT	A	384.70	PASS	AC=1;AF=0.25;AN=4;AlleleCount=1;BaseCalledFraction=0.333333;BaseCalledReadsWithVariant=7;DP=10;SupportFraction=0.358202;TotalReads=20;set=variant	GT:DP:GQ	0/1	0/0:10:1
NW_004770017.1	41286	.	A	T	384.70	PASS	AC=1;AF=0.25;AN=4;AlleleCount=1;BaseCalledFraction=0.571429;BaseCalledReadsWithVariant=12;DP=10;SupportFraction=0.54885;TotalReads=20;set=variant	GT:DP:GQ	0/1	0/0:10:1
NW_004770017.1	41294	.	A	G	384.70	PASS	AC=1;AF=0.25;AN=4;AlleleCount=1;BaseCalledFraction=0.652174;BaseCalledReadsWithVariant=15;DP=10;SupportFraction=0.554643;TotalReads=20;set=variant	GT:DP:GQ	0/1	0/0:10:1
NW_004770017.1	41298	.	A	G	384.70	PASS	AC=1;AF=0.25;AN=4;AlleleCount=1;BaseCalledFraction=0.5;BaseCalledReadsWithVariant=12;DP=10;SupportFraction=0.614168;TotalReads=20;set=variant	GT:DP:GQ	0/1	0/0:10:1
NW_004770017.1	41303	.	T	A	384.70	PASS	AC=1;AF=0.25;AN=4;AlleleCount=1;BaseCalledFraction=0.75;BaseCalledReadsWithVariant=18;DP=10;SupportFraction=0.468032;TotalReads=20;set=variant	GT:DP:GQ	0/1	0/0:10:1
NW_004770017.1	41305	.	G	T	384.70	PASS	AC=1;AF=0.25;AN=4;AlleleCount=1;BaseCalledFraction=0.75;BaseCalledReadsWithVariant=18;DP=10;SupportFraction=0.541954;TotalReads=20;set=variant	GT:DP:GQ	0/1	0/0:10:1
NW_004770017.1	41326	.	A	T	87.10	PASS	AC=1;AF=0.25;AN=4;AlleleCount=1;BaseCalledFraction=0.666667;BaseCalledReadsWithVariant=16;DP=10;SupportFraction=0.628572;TotalReads=23;set=variant	GT:DP:GQ	0/1	0/0:10:1
NW_004770017.1	41371	.	T	A	129	PASS	AC=1;AF=0.25;AN=4;AlleleCount=1;BaseCalledFraction=0.407407;BaseCalledReadsWithVariant=11;DP=10;SupportFraction=0.436535;TotalReads=26;set=variant	GT:DP:GQ	0/1	0/0:10:1
NW_004770017.1	41379	.	N	C	129	PASS	AC=2;AF=0.5;AN=4;AlleleCount=2;BaseCalledFraction=0.518519;BaseCalledReadsWithVariant=14;DP=10;SupportFraction=0.594807;TotalReads=26;set=variant	GT:DP:GQ	1/1	0/0:10:1
NW_004770017.1	41425	.	A	G	205.60	PASS	AC=1;AF=0.25;AN=4;AlleleCount=1;BaseCalledFraction=0.714286;BaseCalledReadsWithVariant=20;DP=10;SupportFraction=0.212016;TotalReads=27;set=variant	GT:DP:GQ	0/1	0/0:10:1
NW_004770017.1	41431	.	GA	G	205.60	PASS	AC=1;AF=0.25;AN=4;AlleleCount=1;BaseCalledFraction=0.214286;BaseCalledReadsWithVariant=6;DP=10;SupportFraction=0.239126;TotalReads=27;set=variant	GT:DP:GQ	0/1	0/0:10:1
NW_004770017.1	41445	.	C	A	205.60	PASS	AC=1;AF=0.25;AN=4;AlleleCount=1;BaseCalledFraction=0.642857;BaseCalledReadsWithVariant=18;DP=10;SupportFraction=0.317547;TotalReads=27;set=variant	GT:DP:GQ	0/1	0/0:10:1
NW_004770017.1	41446	.	G	A	205.60	PASS	AC=1;AF=0.25;AN=4;AlleleCount=1;BaseCalledFraction=0.571429;BaseCalledReadsWithVariant=16;DP=10;SupportFraction=0.166012;TotalReads=27;set=variant	GT:DP:GQ	0/1	0/0:10:1
NW_004770017.1	41498	.	T	G	241.20	PASS	AC=1;AF=0.25;AN=4;AlleleCount=1;BaseCalledFraction=0.5;BaseCalledReadsWithVariant=15;DP=10;SupportFraction=0.54984;TotalReads=29;set=variant	GT:DP:GQ	0/1	0/0:10:1
NW_004770017.1	41500	.	T	C	241.20	PASS	AC=1;AF=0.25;AN=4;AlleleCount=1;BaseCalledFraction=0.533333;BaseCalledReadsWithVariant=16;DP=10;SupportFraction=0.534347;TotalReads=29;set=variant	GT:DP:GQ	0/1	0/0:10:1
NW_004770017.1	41503	.	G	A	241.20	PASS	AC=1;AF=0.25;AN=4;AlleleCount=1;BaseCalledFraction=0.633333;BaseCalledReadsWithVariant=19;DP=10;SupportFraction=0.531905;TotalReads=29;set=variant	GT:DP:GQ	0/1	0/0:10:1
NW_004770017.1	41506	.	T	A	241.20	PASS	AC=1;AF=0.25;AN=4;AlleleCount=1;BaseCalledFraction=0.6;BaseCalledReadsWithVariant=18;DP=10;SupportFraction=0.440295;TotalReads=29;set=variant	GT:DP:GQ	0/1	0/0:10:1
NW_004770017.1	41509	.	A	T	241.20	PASS	AC=1;AF=0.25;AN=4;AlleleCount=1;BaseCalledFraction=0.633333;BaseCalledReadsWithVariant=19;DP=10;SupportFraction=0.538511;TotalReads=29;set=variant	GT:DP:GQ	0/1	0/0:10:1
NW_004770017.1	41569	.	C	A	125.60	PASS	AC=1;AF=0.25;AN=4;AlleleCount=1;BaseCalledFraction=0.448276;BaseCalledReadsWithVariant=13;DP=10;SupportFraction=0.579273;TotalReads=28;set=variant	GT:DP:GQ	0/1	0/0:10:1
NW_004770017.1	41590	.	C	T	62.60	PASS	AC=1;AF=0.25;AN=4;AlleleCount=1;BaseCalledFraction=0.586207;BaseCalledReadsWithVariant=17;DP=10;SupportFraction=0.588245;TotalReads=28;set=variant	GT:DP:GQ	0/1	0/0:10:1
NW_004770017.1	41603	.	G	C	241.50	PASS	AC=1;AF=0.25;AN=4;AlleleCount=1;BaseCalledFraction=0.448276;BaseCalledReadsWithVariant=13;DP=10;SupportFraction=0.445486;TotalReads=29;set=variant	GT:DP:GQ	0/1	0/0:10:1
NW_004770017.1	41629	.	T	A	103.50	PASS	AC=2;AF=0.5;AN=4;AlleleCount=2;BaseCalledFraction=0.827586;BaseCalledReadsWithVariant=24;DP=10;SupportFraction=0.64869;TotalReads=29;set=variant	GT:DP:GQ	1/1	0/0:10:1
NW_004770017.1	41647	.	A	C	71.90	PASS	AC=1;AF=0.25;AN=4;AlleleCount=1;BaseCalledFraction=0.241379;BaseCalledReadsWithVariant=7;DP=10;SupportFraction=0.427828;TotalReads=29;set=variant	GT:DP:GQ	0/1	0/0:10:1
NW_004770017.1	41648	.	G	T	71.90	PASS	AC=1;AF=0.25;AN=4;AlleleCount=1;BaseCalledFraction=0.310345;BaseCalledReadsWithVariant=9;DP=10;SupportFraction=0.440359;TotalReads=29;set=variant	GT:DP:GQ	0/1	0/0:10:1
NW_004770017.1	41668	.	C	G	102.10	PASS	AC=1;AF=0.25;AN=4;AlleleCount=1;BaseCalledFraction=0.6;BaseCalledReadsWithVariant=18;DP=10;SupportFraction=0.619302;TotalReads=29;set=variant	GT:DP:GQ	0/1	0/0:10:1
NW_004770017.1	41680	.	C	T	227.40	PASS	AC=1;AF=0.25;AN=4;AlleleCount=1;BaseCalledFraction=0.7;BaseCalledReadsWithVariant=21;DP=10;SupportFraction=0.635216;TotalReads=29;set=variant	GT:DP:GQ	0/1	0/0:10:1
NW_004770017.1	41689	.	A	C	227.40	PASS	AC=1;AF=0.25;AN=4;AlleleCount=1;BaseCalledFraction=0.6;BaseCalledReadsWithVariant=18;DP=10;SupportFraction=0.565346;TotalReads=29;set=variant	GT:DP:GQ	0/1	0/0:10:1
NW_004770017.1	41692	.	C	T	227.40	PASS	AC=1;AF=0.25;AN=4;AlleleCount=1;BaseCalledFraction=0.666667;BaseCalledReadsWithVariant=20;DP=10;SupportFraction=0.549073;TotalReads=29;set=variant	GT:DP:GQ	0/1	0/0:10:1
NW_004770017.1	41706	.	T	G	413.30	PASS	AC=1;AF=0.25;AN=4;AlleleCount=1;BaseCalledFraction=0.741935;BaseCalledReadsWithVariant=23;DP=10;SupportFraction=0.675923;TotalReads=30;set=variant	GT:DP:GQ	0/1	0/0:10:1
NW_004770017.1	41708	.	T	A	413.30	PASS	AC=1;AF=0.25;AN=4;AlleleCount=1;BaseCalledFraction=0.774194;BaseCalledReadsWithVariant=24;DP=10;SupportFraction=0.733682;TotalReads=30;set=variant	GT:DP:GQ	0/1	0/0:10:1
NW_004770017.1	41716	.	T	A	413.30	PASS	AC=1;AF=0.25;AN=4;AlleleCount=1;BaseCalledFraction=0.612903;BaseCalledReadsWithVariant=19;DP=10;SupportFraction=0.723297;TotalReads=30;set=variant	GT:DP:GQ	0/1	0/0:10:1
NW_004770017.1	41719	.	C	A	413.30	PASS	AC=2;AF=0.5;AN=4;AlleleCount=2;BaseCalledFraction=0.83871;BaseCalledReadsWithVariant=26;DP=10;SupportFraction=0.672017;TotalReads=30;set=variant	GT:DP:GQ	1/1	0/0:10:1
NW_004770017.1	41731	.	T	C	169.60	PASS	AC=1;AF=0.25;AN=4;AlleleCount=1;BaseCalledFraction=0.709677;BaseCalledReadsWithVariant=22;DP=10;SupportFraction=0.610145;TotalReads=31;set=variant	GT:DP:GQ	0/1	0/0:10:1
NW_004770017.1	41735	.	A	C	169.60	PASS	AC=1;AF=0.25;AN=4;AlleleCount=1;BaseCalledFraction=0.580645;BaseCalledReadsWithVariant=18;DP=10;SupportFraction=0.573159;TotalReads=31;set=variant	GT:DP:GQ	0/1	0/0:10:1
NW_004770017.1	41746	.	A	G	397.30	PASS	AC=1;AF=0.25;AN=4;AlleleCount=1;BaseCalledFraction=0.606061;BaseCalledReadsWithVariant=20;DP=10;SupportFraction=0.610403;TotalReads=31;set=variant	GT:DP:GQ	0/1	0/0:10:1
NW_004770017.1	41751	.	A	G	397.30	PASS	AC=1;AF=0.25;AN=4;AlleleCount=1;BaseCalledFraction=0.636364;BaseCalledReadsWithVariant=21;DP=10;SupportFraction=0.534333;TotalReads=31;set=variant	GT:DP:GQ	0/1	0/0:10:1
NW_004770017.1	41756	.	G	T	397.30	PASS	AC=2;AF=0.5;AN=4;AlleleCount=2;BaseCalledFraction=0.757576;BaseCalledReadsWithVariant=25;DP=10;SupportFraction=0.663236;TotalReads=31;set=variant	GT:DP:GQ	1/1	0/0:10:1
NW_004770017.1	41815	.	A	G	277.10	PASS	AC=2;AF=0.5;AN=4;AlleleCount=1;BaseCalledReadsWithVariant=10;DP=0;set=Intersection	GT	0/1	0/1
NW_004770017.1	41817	.	A	G	277.10	PASS	AC=4;AF=1.0;AN=4;AlleleCount=2;DP=0;set=Intersection	GT	1/1	1/1
NW_004770017.1	41823	.	T	C	277.10	PASS	AC=2;AF=0.5;AN=4;AlleleCount=1;DP=0;set=Intersection	GT	0/1	0/1
NW_004770017.1	41824	.	C	T	277.10	PASS	AC=2;AF=0.5;AN=4;AlleleCount=1;DP=0;set=Intersection	GT	0/1	0/1
NW_004770017.1	41854	.	C	T	245.50	PASS	AC=2;AF=0.5;AN=4;AlleleCount=1;DP=0;set=Intersection	GT	0/1	0/1
NW_004770017.1	41860	.	A	T	195.40	PASS	AC=1;AF=0.25;AN=4;AlleleCount=1;BaseCalledFraction=0.3;BaseCalledReadsWithVariant=6;DP=10;SupportFraction=0.451256;TotalReads=20;set=variant2	GT:DP:GQ	0/0:10:1	0/1
NW_004770017.1	41863	.	G	A	245.50	PASS	AC=4;AF=1.0;AN=4;AlleleCount=2;DP=0;set=Intersection	GT	1/1	1/1
NW_004770017.1	41884	.	T	A	89.20	PASS	AC=2;AF=0.5;AN=4;AlleleCount=1;DP=0;set=Intersection	GT	0/1	0/1
NW_004770017.1	41903	.	AC	A	529.80	PASS	AC=1;AF=0.25;AN=4;AlleleCount=1;BaseCalledFraction=0.454545;BaseCalledReadsWithVariant=10;DP=10;SupportFraction=0.542036;TotalReads=20;set=variant2	GT:DP:GQ	0/0:10:1	0/1
NW_004770017.1	41914	.	C	A	376.20	PASS	AC=3;AF=0.75;AN=4;DP=0;set=Intersection	GT	0/1	1/1
NW_004770017.1	41923	.	T	G	376.20	PASS	AC=3;AF=0.75;AN=4;DP=0;set=Intersection	GT	0/1	1/1
NW_004770017.1	41931	.	AAGT	A	529.80	PASS	AC=1;AF=0.25;AN=4;AlleleCount=1;BaseCalledFraction=0.227273;BaseCalledReadsWithVariant=5;DP=10;SupportFraction=0.334914;TotalReads=20;set=variant2	GT:DP:GQ	0/0:10:1	0/1
NW_004770017.1	41934	.	T	A	156.20	PASS	AC=1;AF=0.25;AN=4;AlleleCount=1;BaseCalledFraction=0.771429;BaseCalledReadsWithVariant=27;DP=10;SupportFraction=0.70116;TotalReads=35;set=variant	GT:DP:GQ	0/1	0/0:10:1
NW_004770017.1	41953	.	C	T	218.30	PASS	AC=2;AF=0.5;AN=4;AlleleCount=1;DP=0;set=Intersection	GT	0/1	0/1
NW_004770017.1	41956	.	C	T	218.30	PASS	AC=2;AF=0.5;AN=4;AlleleCount=1;DP=0;set=Intersection	GT	0/1	0/1
NW_004770017.1	41958	.	T	C	218.30	PASS	AC=2;AF=0.5;AN=4;AlleleCount=1;DP=0;set=Intersection	GT	0/1	0/1
NW_004770017.1	41974	.	A	G	390.80	PASS	AC=1;AF=0.25;AN=4;AlleleCount=1;BaseCalledFraction=0.347826;BaseCalledReadsWithVariant=8;DP=10;SupportFraction=0.41659;TotalReads=21;set=variant2	GT:DP:GQ	0/0:10:1	0/1
NW_004770017.1	41980	.	T	G	267.60	PASS	AC=4;AF=1.0;AN=4;AlleleCount=2;DP=0;set=Intersection	GT	1/1	1/1
NW_004770017.1	42022	.	A	G	153.40	PASS	AC=1;AF=0.25;AN=4;AlleleCount=1;BaseCalledFraction=0.24;BaseCalledReadsWithVariant=6;DP=10;SupportFraction=0.372743;TotalReads=22;set=variant2	GT:DP:GQ	0/0:10:1	0/1
NW_004770017.1	42028	.	G	A	163.30	PASS	AC=2;AF=0.5;AN=4;AlleleCount=1;DP=0;set=Intersection	GT	0/1	0/1
NW_004770017.1	42031	.	G	A	163.30	PASS	AC=2;AF=0.5;AN=4;AlleleCount=1;DP=0;set=Intersection	GT	0/1	0/1
NW_004770017.1	42038	.	C	A	153.40	PASS	AC=1;AF=0.25;AN=4;AlleleCount=1;BaseCalledFraction=0.36;BaseCalledReadsWithVariant=9;DP=10;SupportFraction=0.503808;TotalReads=22;set=variant2	GT:DP:GQ	0/0:10:1	0/1
NW_004770017.1	42050	.	C	T	123.70	PASS	AC=2;AF=0.5;AN=4;AlleleCount=1;DP=0;set=Intersection	GT	0/1	0/1
NW_004770017.1	42070	.	GAA	GG	332	PASS	AC=1;AF=0.25;AN=4;AlleleCount=1;BaseCalledFraction=0.238095;BaseCalledReadsWithVariant=10;DP=10;SupportFraction=0.419436;TotalReads=39;set=variant	GT:DP:GQ	0/1	0/0:10:1
NW_004770017.1	42071	.	A	G	269.40	PASS	AC=1;AF=0.25;AN=4;AlleleCount=1;BaseCalledFraction=0.576923;BaseCalledReadsWithVariant=15;DP=10;SupportFraction=0.51652;TotalReads=24;set=variant2	GT:DP:GQ	0/0:10:1	0/1
NW_004770017.1	42073	.	A	G	332	PASS	AC=2;AF=0.5;AN=4;AlleleCount=1;DP=0;set=Intersection	GT	0/1	0/1
NW_004770017.1	42074	.	A	G	332	PASS	AC=1;AF=0.25;AN=4;AlleleCount=1;BaseCalledFraction=0.238095;BaseCalledReadsWithVariant=10;DP=10;SupportFraction=0.412483;TotalReads=39;set=variant	GT:DP:GQ	0/1	0/0:10:1
NW_004770017.1	42091	.	A	G	434.70	PASS	AC=2;AF=0.5;AN=4;AlleleCount=1;DP=0;set=Intersection	GT	0/1	0/1
NW_004770017.1	42094	.	A	C	434.70	PASS	AC=2;AF=0.5;AN=4;AlleleCount=1;DP=0;set=Intersection	GT	0/1	0/1
NW_004770017.1	42100	.	C	A	434.70	PASS	AC=2;AF=0.5;AN=4;AlleleCount=1;DP=0;set=Intersection	GT	0/1	0/1
NW_004770017.1	42123	.	G	T	418.90	PASS	AC=4;AF=1.0;AN=4;AlleleCount=2;DP=0;set=Intersection	GT	1/1	1/1
NW_004770017.1	42133	.	C	T	418.90	PASS	AC=2;AF=0.5;AN=4;AlleleCount=1;DP=0;set=Intersection	GT	0/1	0/1
NW_004770017.1	42152	.	A	C	1218	PASS	AC=2;AF=0.5;AN=4;AlleleCount=1;DP=0;set=Intersection	GT	0/1	0/1
NW_004770017.1	42156	.	A	G	1218	PASS	AC=2;AF=0.5;AN=4;AlleleCount=1;DP=0;set=Intersection	GT	0/1	0/1
NW_004770017.1	42157	.	A	G	1218	PASS	AC=2;AF=0.5;AN=4;AlleleCount=1;DP=0;set=Intersection	GT	0/1	0/1
NW_004770017.1	42167	.	A	G	1218	PASS	AC=2;AF=0.5;AN=4;AlleleCount=1;DP=0;set=Intersection	GT	0/1	0/1
NW_004770017.1	42174	.	T	G	1218	PASS	AC=2;AF=0.5;AN=4;AlleleCount=1;DP=0;set=Intersection	GT	0/1	0/1
NW_004770017.1	42178	.	T	C	1218	PASS	AC=2;AF=0.5;AN=4;AlleleCount=1;DP=0;set=Intersection	GT	0/1	0/1
NW_004770017.1	42179	.	A	G	1218	PASS	AC=2;AF=0.5;AN=4;AlleleCount=1;DP=0;set=Intersection	GT	0/1	0/1
NW_004770017.1	42187	.	A	C	1218	PASS	AC=2;AF=0.5;AN=4;AlleleCount=1;DP=0;set=Intersection	GT	0/1	0/1
NW_004770017.1	45663	.	G	A	37	PASS	AC=1;AF=0.25;AN=4;AlleleCount=1;BaseCalledFraction=0.25;BaseCalledReadsWithVariant=5;DP=10;SupportFraction=0.381285;TotalReads=18;set=variant2	GT:DP:GQ	0/0:10:1	0/1
NW_004770017.1	45693	.	A	C	98.50	PASS	AC=1;AF=0.25;AN=4;AlleleCount=1;BaseCalledFraction=0.25;BaseCalledReadsWithVariant=5;DP=10;SupportFraction=0.360906;TotalReads=20;set=variant2	GT:DP:GQ	0/0:10:1	0/1
NW_004770017.1	45698	.	C	T	98.50	PASS	AC=1;AF=0.25;AN=4;AlleleCount=1;BaseCalledFraction=0.25;BaseCalledReadsWithVariant=5;DP=10;SupportFraction=0.388872;TotalReads=20;set=variant2	GT:DP:GQ	0/0:10:1	0/1
NW_004770017.1	45709	.	C	A	115.80	PASS	AC=1;AF=0.25;AN=4;AlleleCount=1;BaseCalledFraction=0.3;BaseCalledReadsWithVariant=6;DP=10;SupportFraction=0.301467;TotalReads=20;set=variant2	GT:DP:GQ	0/0:10:1	0/1
NW_004770017.1	45713	.	A	G	45.70	PASS	AC=4;AF=1.0;AN=4;AlleleCount=2;DP=0;set=Intersection	GT	1/1	1/1
NW_004770017.1	45727	.	T	C	158.10	PASS	AC=1;AF=0.25;AN=4;AlleleCount=1;BaseCalledFraction=0.238095;BaseCalledReadsWithVariant=5;DP=10;SupportFraction=0.379869;TotalReads=20;set=variant2	GT:DP:GQ	0/0:10:1	0/1
NW_004770017.1	45728	.	C	A	158.10	PASS	AC=1;AF=0.25;AN=4;AlleleCount=1;BaseCalledFraction=0.333333;BaseCalledReadsWithVariant=7;DP=10;SupportFraction=0.395796;TotalReads=20;set=variant2	GT:DP:GQ	0/0:10:1	0/1
NW_004770017.1	45734	.	A	T	158.10	PASS	AC=1;AF=0.25;AN=4;AlleleCount=1;BaseCalledFraction=0.238095;BaseCalledReadsWithVariant=5;DP=10;SupportFraction=0.391119;TotalReads=20;set=variant2	GT:DP:GQ	0/0:10:1	0/1
NW_004770017.1	45735	.	G	T	93.80	PASS	AC=3;AF=0.75;AN=4;DP=0;set=Intersection	GT	0/1	1/1
NW_004770017.1	45746	.	G	C	113.50	PASS	AC=3;AF=0.75;AN=4;BaseCalledReadsWithVariant=13;DP=0;TotalReads=21;set=Intersection	GT	0/1	1/1
NW_004770017.1	45748	.	T	A	169.90	PASS	AC=1;AF=0.25;AN=4;AlleleCount=1;BaseCalledFraction=0.285714;BaseCalledReadsWithVariant=6;DP=10;SupportFraction=0.473745;TotalReads=21;set=variant2	GT:DP:GQ	0/0:10:1	0/1
NW_004770017.1	45787	.	T	C	55.40	PASS	AC=1;AF=0.25;AN=4;AlleleCount=1;BaseCalledFraction=0.26087;BaseCalledReadsWithVariant=6;DP=10;SupportFraction=0.387763;TotalReads=22;set=variant	GT:DP:GQ	0/1	0/0:10:1
NW_004770017.1	45829	.	C	T	26.30	PASS	AC=1;AF=0.25;AN=4;AlleleCount=1;BaseCalledFraction=0.272727;BaseCalledReadsWithVariant=6;DP=10;SupportFraction=0.263853;TotalReads=20;set=variant2	GT:DP:GQ	0/0:10:1	0/1
NW_004770017.1	45850	.	A	G	122.60	PASS	AC=1;AF=0.25;AN=4;AlleleCount=1;BaseCalledFraction=0.272727;BaseCalledReadsWithVariant=6;DP=10;SupportFraction=0.362441;TotalReads=22;set=variant	GT:DP:GQ	0/1	0/0:10:1
NW_004770017.1	45853	.	A	C	122.60	PASS	AC=1;AF=0.25;AN=4;AlleleCount=1;BaseCalledFraction=0.318182;BaseCalledReadsWithVariant=7;DP=10;SupportFraction=0.431168;TotalReads=22;set=variant	GT:DP:GQ	0/1	0/0:10:1
NW_004770017.1	45862	.	A	T	122.60	PASS	AC=1;AF=0.25;AN=4;AlleleCount=1;BaseCalledFraction=0.227273;BaseCalledReadsWithVariant=5;DP=10;SupportFraction=0.440195;TotalReads=22;set=variant	GT:DP:GQ	0/1	0/0:10:1
NW_004770017.1	45896	.	C	A	48.10	PASS	AC=1;AF=0.25;AN=4;AlleleCount=1;BaseCalledFraction=0.272727;BaseCalledReadsWithVariant=6;DP=10;SupportFraction=0.374524;TotalReads=22;set=variant	GT:DP:GQ	0/1	0/0:10:1
NW_004770017.1	45898	.	G	A	48.10	PASS	AC=1;AF=0.25;AN=4;AlleleCount=1;BaseCalledFraction=0.272727;BaseCalledReadsWithVariant=6;DP=10;SupportFraction=0.410668;TotalReads=22;set=variant	GT:DP:GQ	0/1	0/0:10:1
NW_004770017.1	46016	.	T	G	223.70	PASS	AC=2;AF=0.5;AN=4;AlleleCount=1;DP=0;set=Intersection	GT	0/1	0/1
NW_004770017.1	46017	.	G	A	223.70	PASS	AC=4;AF=1.0;AN=4;AlleleCount=2;DP=0;set=Intersection	GT	1/1	1/1
NW_004770017.1	46032	.	TA	T	41.90	PASS	AC=1;AF=0.25;AN=4;AlleleCount=1;BaseCalledFraction=0.217391;BaseCalledReadsWithVariant=5;DP=10;SupportFraction=0.52456;TotalReads=23;set=variant	GT:DP:GQ	0/1	0/0:10:1
NW_004770017.1	46051	.	A	G	88.70	PASS	AC=1;AF=0.25;AN=4;AlleleCount=1;BaseCalledFraction=0.227273;BaseCalledReadsWithVariant=5;DP=10;SupportFraction=0.262226;TotalReads=21;set=variant2	GT:DP:GQ	0/0:10:1	0/1
NW_004770017.1	46057	.	A	C	98.60	PASS	AC=2;AF=0.5;AN=4;AlleleCount=1;DP=0;set=Intersection	GT	0/1	0/1
NW_004770017.1	46068	.	T	TC	210.30	PASS	AC=2;AF=0.5;AN=4;AlleleCount=1;BaseCalledReadsWithVariant=7;DP=0;set=Intersection	GT	0/1	0/1
NW_004770017.1	46071	.	C	A	261.10	PASS	AC=1;AF=0.25;AN=4;AlleleCount=1;BaseCalledFraction=0.409091;BaseCalledReadsWithVariant=9;DP=10;SupportFraction=0.510967;TotalReads=21;set=variant2	GT:DP:GQ	0/0:10:1	0/1
NW_004770017.1	46071	.	CT	C	210.30	PASS	AC=1;AF=0.25;AN=4;AlleleCount=1;BaseCalledFraction=0.391304;BaseCalledReadsWithVariant=9;DP=10;SupportFraction=0.461888;TotalReads=22;set=variant	GT:DP:GQ	0/1	0/0:10:1
NW_004770017.1	46096	.	T	C	90.30	PASS	AC=2;AF=0.5;AN=4;AlleleCount=1;DP=0;TotalReads=22;set=Intersection	GT	0/1	0/1
NW_004770017.1	46108	.	C	T	331.80	PASS	AC=2;AF=0.5;AN=4;AlleleCount=1;DP=0;set=Intersection	GT	0/1	0/1
NW_004770017.1	46111	.	A	G	331.80	PASS	AC=2;AF=0.5;AN=4;AlleleCount=1;DP=0;set=Intersection	GT	0/1	0/1
NW_004770017.1	46114	.	A	T	331.80	PASS	AC=1;AF=0.25;AN=4;AlleleCount=1;BaseCalledFraction=0.227273;BaseCalledReadsWithVariant=5;DP=10;SupportFraction=0.334585;TotalReads=21;set=variant	GT:DP:GQ	0/1	0/0:10:1
NW_004770017.1	46123	.	G	A	331.80	PASS	AC=2;AF=0.5;AN=4;AlleleCount=1;DP=0;set=Intersection	GT	0/1	0/1
NW_004770017.1	46126	.	G	A	331.80	PASS	AC=2;AF=0.5;AN=4;AlleleCount=1;DP=0;set=Intersection	GT	0/1	0/1
NW_004770017.1	46129	.	T	G	331.80	PASS	AC=2;AF=0.5;AN=4;AlleleCount=1;DP=0;set=Intersection	GT	0/1	0/1
NW_004770017.1	46135	.	G	A	331.80	PASS	AC=2;AF=0.5;AN=4;AlleleCount=1;DP=0;set=Intersection	GT	0/1	0/1
NW_004770017.1	46162	.	G	T	24.80	PASS	AC=1;AF=0.25;AN=4;AlleleCount=1;BaseCalledFraction=0.409091;BaseCalledReadsWithVariant=9;DP=10;SupportFraction=0.435108;TotalReads=21;set=variant2	GT:DP:GQ	0/0:10:1	0/1
NW_004770017.1	46165	.	C	T	233.60	PASS	AC=1;AF=0.25;AN=4;AlleleCount=1;BaseCalledFraction=0.333333;BaseCalledReadsWithVariant=7;DP=10;SupportFraction=0.39859;TotalReads=21;set=variant	GT:DP:GQ	0/1	0/0:10:1
NW_004770017.1	46168	.	C	T	233.60	PASS	AC=1;AF=0.25;AN=4;AlleleCount=1;BaseCalledFraction=0.285714;BaseCalledReadsWithVariant=6;DP=10;SupportFraction=0.351965;TotalReads=21;set=variant	GT:DP:GQ	0/1	0/0:10:1
NW_004770017.1	46172	.	T	C	233.60	PASS	AC=1;AF=0.25;AN=4;AlleleCount=1;BaseCalledFraction=0.285714;BaseCalledReadsWithVariant=6;DP=10;SupportFraction=0.336931;TotalReads=21;set=variant	GT:DP:GQ	0/1	0/0:10:1
NW_004770017.1	46174	.	T	G	233.60	PASS	AC=3;AF=0.75;AN=4;DP=0;TotalReads=21;set=Intersection	GT	1/1	0/1
NW_004770017.1	46183	.	A	T	233.60	PASS	AC=1;AF=0.25;AN=4;AlleleCount=1;BaseCalledFraction=0.238095;BaseCalledReadsWithVariant=5;DP=10;SupportFraction=0.418725;TotalReads=21;set=variant	GT:DP:GQ	0/1	0/0:10:1
NW_004770017.1	46184	.	G	A	233.60	PASS	AC=1;AF=0.25;AN=4;AlleleCount=1;BaseCalledFraction=0.238095;BaseCalledReadsWithVariant=5;DP=10;SupportFraction=0.398913;TotalReads=21;set=variant	GT:DP:GQ	0/1	0/0:10:1
NW_004770017.1	46195	.	G	T	274	PASS	AC=1;AF=0.25;AN=4;AlleleCount=1;BaseCalledFraction=0.285714;BaseCalledReadsWithVariant=6;DP=10;SupportFraction=0.395269;TotalReads=21;set=variant	GT:DP:GQ	0/1	0/0:10:1
NW_004770017.1	46204	.	GT	G	274	PASS	AC=2;AF=0.5;AN=4;AlleleCount=1;DP=0;TotalReads=21;set=Intersection	GT	0/1	0/1
NW_004770017.1	46206	.	T	C	274	PASS	AC=3;AF=0.75;AN=4;DP=0;TotalReads=21;set=Intersection	GT	0/1	1/1
NW_004770017.1	46210	.	T	G	274	PASS	AC=3;AF=0.75;AN=4;DP=0;TotalReads=21;set=Intersection	GT	1/1	0/1
NW_004770017.1	46213	.	C	T	274	PASS	AC=1;AF=0.25;AN=4;AlleleCount=1;BaseCalledFraction=0.380952;BaseCalledReadsWithVariant=8;DP=10;SupportFraction=0.355388;TotalReads=21;set=variant	GT:DP:GQ	0/1	0/0:10:1
NW_004770017.1	46235	.	T	C	63.20	PASS	AC=2;AF=0.5;AN=4;AlleleCount=1;DP=0;set=Intersection	GT	0/1	0/1
NW_004770017.1	46254	.	A	G	64.80	PASS	AC=2;AF=0.5;AN=4;AlleleCount=1;DP=0;set=Intersection	GT	0/1	0/1
NW_004770017.1	46308	.	C	G	32	PASS	AC=1;AF=0.25;AN=4;AlleleCount=1;BaseCalledFraction=0.227273;BaseCalledReadsWithVariant=5;DP=10;SupportFraction=0.38091;TotalReads=21;set=variant2	GT:DP:GQ	0/0:10:1	0/1
NW_004770017.1	46311	.	A	C	32	PASS	AC=1;AF=0.25;AN=4;AlleleCount=1;BaseCalledFraction=0.272727;BaseCalledReadsWithVariant=6;DP=10;SupportFraction=0.336098;TotalReads=21;set=variant2	GT:DP:GQ	0/0:10:1	0/1
NW_004770017.1	46325	.	C	G	139.10	PASS	AC=3;AF=0.75;AN=4;DP=0;set=Intersection	GT	0/1	1/1
NW_004770017.1	46334	.	T	G	375.60	PASS	AC=1;AF=0.25;AN=4;AlleleCount=1;BaseCalledFraction=0.227273;BaseCalledReadsWithVariant=5;DP=10;SupportFraction=0.327061;TotalReads=21;set=variant2	GT:DP:GQ	0/0:10:1	0/1
NW_004770017.1	46339	.	A	T	375.60	PASS	AC=1;AF=0.25;AN=4;AlleleCount=1;BaseCalledFraction=0.272727;BaseCalledReadsWithVariant=6;DP=10;SupportFraction=0.380036;TotalReads=21;set=variant2	GT:DP:GQ	0/0:10:1	0/1
NW_004770017.1	46342	.	T	C	75.30	PASS	AC=2;AF=0.5;AN=4;AlleleCount=1;DP=0;set=Intersection	GT	0/1	0/1
NW_004770017.1	46348	.	C	T	75.30	PASS	AC=2;AF=0.5;AN=4;AlleleCount=1;DP=0;set=Intersection	GT	0/1	0/1
NW_004770017.1	46357	.	G	A	75.30	PASS	AC=4;AF=1.0;AN=4;AlleleCount=2;DP=0;set=Intersection	GT	1/1	1/1
NW_004770017.1	46396	.	G	A	208	PASS	AC=2;AF=0.5;AN=4;AlleleCount=2;BaseCalledFraction=0.761905;BaseCalledReadsWithVariant=16;DP=10;SupportFraction=0.819193;TotalReads=21;set=variant2	GT:DP:GQ	0/0:10:1	1/1
NW_004770017.1	46399	.	G	C	208	PASS	AC=1;AF=0.25;AN=4;AlleleCount=1;BaseCalledFraction=0.285714;BaseCalledReadsWithVariant=6;DP=10;SupportFraction=0.350487;TotalReads=21;set=variant2	GT:DP:GQ	0/0:10:1	0/1
NW_004770017.1	46410	.	C	A	242.90	PASS	AC=2;AF=0.5;AN=4;AlleleCount=2;BaseCalledFraction=0.809524;BaseCalledReadsWithVariant=17;DP=10;SupportFraction=0.816835;TotalReads=21;set=variant2	GT:DP:GQ	0/0:10:1	1/1
NW_004770017.1	46411	.	T	C	242.90	PASS	AC=1;AF=0.25;AN=4;AlleleCount=1;BaseCalledFraction=0.238095;BaseCalledReadsWithVariant=5;DP=10;SupportFraction=0.357464;TotalReads=21;set=variant2	GT:DP:GQ	0/0:10:1	0/1
NW_004770017.1	46414	.	T	C	242.90	PASS	AC=1;AF=0.25;AN=4;AlleleCount=1;BaseCalledFraction=0.333333;BaseCalledReadsWithVariant=7;DP=10;SupportFraction=0.265861;TotalReads=21;set=variant2	GT:DP:GQ	0/0:10:1	0/1
NW_004770017.1	46433	.	A	C	79	PASS	AC=1;AF=0.25;AN=4;AlleleCount=1;BaseCalledFraction=0.380952;BaseCalledReadsWithVariant=8;DP=10;SupportFraction=0.377441;TotalReads=21;set=variant2	GT:DP:GQ	0/0:10:1	0/1
NW_004770017.1	46447	.	G	A	45.20	PASS	AC=1;AF=0.25;AN=4;AlleleCount=1;BaseCalledFraction=0.285714;BaseCalledReadsWithVariant=6;DP=10;SupportFraction=0.396248;TotalReads=21;set=variant2	GT:DP:GQ	0/0:10:1	0/1
NW_004770017.1	46474	.	T	G	1026.30	PASS	AC=2;AF=0.5;AN=4;AlleleCount=2;BaseCalledFraction=0.809524;BaseCalledReadsWithVariant=17;DP=10;SupportFraction=0.800002;TotalReads=21;set=variant2	GT:DP:GQ	0/0:10:1	1/1
NW_004770017.1	46480	.	T	C	1026.30	PASS	AC=2;AF=0.5;AN=4;AlleleCount=2;BaseCalledFraction=0.666667;BaseCalledReadsWithVariant=14;DP=10;SupportFraction=0.76949;TotalReads=21;set=variant2	GT:DP:GQ	0/0:10:1	1/1
NW_004770017.1	46487	.	A	C	1026.30	PASS	AC=1;AF=0.25;AN=4;AlleleCount=1;BaseCalledFraction=0.238095;BaseCalledReadsWithVariant=5;DP=10;SupportFraction=0.506026;TotalReads=21;set=variant2	GT:DP:GQ	0/0:10:1	0/1
NW_004770017.1	46493	.	A	G	1026.30	PASS	AC=2;AF=0.5;AN=4;AlleleCount=2;BaseCalledFraction=0.666667;BaseCalledReadsWithVariant=14;DP=10;SupportFraction=0.800904;TotalReads=21;set=variant2	GT:DP:GQ	0/0:10:1	1/1
NW_004770017.1	46495	.	T	A	1026.30	PASS	AC=1;AF=0.25;AN=4;AlleleCount=1;BaseCalledFraction=0.285714;BaseCalledReadsWithVariant=6;DP=10;SupportFraction=0.462632;TotalReads=21;set=variant2	GT:DP:GQ	0/0:10:1	0/1
NW_004770017.1	46498	.	A	G	1026.30	PASS	AC=2;AF=0.5;AN=4;AlleleCount=2;BaseCalledFraction=0.714286;BaseCalledReadsWithVariant=15;DP=10;SupportFraction=0.835984;TotalReads=21;set=variant2	GT:DP:GQ	0/0:10:1	1/1
NW_004770017.1	46501	.	C	T	1026.30	PASS	AC=2;AF=0.5;AN=4;AlleleCount=2;BaseCalledFraction=0.761905;BaseCalledReadsWithVariant=16;DP=10;SupportFraction=0.761131;TotalReads=21;set=variant2	GT:DP:GQ	0/0:10:1	1/1
NW_004770017.1	46504	.	C	A	1026.30	PASS	AC=2;AF=0.5;AN=4;AlleleCount=2;BaseCalledFraction=0.809524;BaseCalledReadsWithVariant=17;DP=10;SupportFraction=0.807438;TotalReads=21;set=variant2	GT:DP:GQ	0/0:10:1	1/1
NW_004770017.1	46513	.	C	A	1026.30	PASS	AC=2;AF=0.5;AN=4;AlleleCount=2;BaseCalledFraction=0.761905;BaseCalledReadsWithVariant=16;DP=10;SupportFraction=0.835213;TotalReads=21;set=variant2	GT:DP:GQ	0/0:10:1	1/1
NW_004770017.1	46537	.	T	C	273	PASS	AC=1;AF=0.25;AN=4;AlleleCount=1;BaseCalledFraction=0.666667;BaseCalledReadsWithVariant=14;DP=10;SupportFraction=0.84904;TotalReads=21;set=variant2	GT:DP:GQ	0/0:10:1	0/1
NW_004770017.1	46540	.	T	A	273	PASS	AC=1;AF=0.25;AN=4;AlleleCount=1;BaseCalledFraction=0.714286;BaseCalledReadsWithVariant=15;DP=10;SupportFraction=0.847323;TotalReads=21;set=variant2	GT:DP:GQ	0/0:10:1	0/1
NW_004770017.1	46561	.	T	C	219.70	PASS	AC=1;AF=0.25;AN=4;AlleleCount=1;BaseCalledFraction=0.318182;BaseCalledReadsWithVariant=7;DP=10;SupportFraction=0.541851;TotalReads=21;set=variant2	GT:DP:GQ	0/0:10:1	0/1
NW_004770017.1	46564	.	G	A	219.70	PASS	AC=1;AF=0.25;AN=4;AlleleCount=1;BaseCalledFraction=0.454545;BaseCalledReadsWithVariant=10;DP=10;SupportFraction=0.442185;TotalReads=21;set=variant2	GT:DP:GQ	0/0:10:1	0/1
NW_004770017.1	46567	.	A	C	219.70	PASS	AC=1;AF=0.25;AN=4;AlleleCount=1;BaseCalledFraction=0.454545;BaseCalledReadsWithVariant=10;DP=10;SupportFraction=0.497671;TotalReads=21;set=variant2	GT:DP:GQ	0/0:10:1	0/1
NW_004770017.1	46576	.	C	T	219.70	PASS	AC=1;AF=0.25;AN=4;AlleleCount=1;BaseCalledFraction=0.363636;BaseCalledReadsWithVariant=8;DP=10;SupportFraction=0.447449;TotalReads=21;set=variant2	GT:DP:GQ	0/0:10:1	0/1
NW_004770017.1	46589	.	T	G	362.90	PASS	AC=1;AF=0.25;AN=4;AlleleCount=1;BaseCalledFraction=0.318182;BaseCalledReadsWithVariant=7;DP=10;SupportFraction=0.431503;TotalReads=21;set=variant2	GT:DP:GQ	0/0:10:1	0/1
NW_004770017.1	46592	.	A	T	362.90	PASS	AC=1;AF=0.25;AN=4;AlleleCount=1;BaseCalledFraction=0.318182;BaseCalledReadsWithVariant=7;DP=10;SupportFraction=0.508791;TotalReads=21;set=variant2	GT:DP:GQ	0/0:10:1	0/1
NW_004770017.1	46593	.	G	A	362.90	PASS	AC=1;AF=0.25;AN=4;AlleleCount=1;BaseCalledFraction=0.318182;BaseCalledReadsWithVariant=7;DP=10;SupportFraction=0.291702;TotalReads=21;set=variant2	GT:DP:GQ	0/0:10:1	0/1
NW_004770017.1	46595	.	C	A	362.90	PASS	AC=1;AF=0.25;AN=4;AlleleCount=1;BaseCalledFraction=0.454545;BaseCalledReadsWithVariant=10;DP=10;SupportFraction=0.519382;TotalReads=21;set=variant2	GT:DP:GQ	0/0:10:1	0/1
NW_004770017.1	46600	.	G	A	362.90	PASS	AC=1;AF=0.25;AN=4;AlleleCount=1;BaseCalledFraction=0.318182;BaseCalledReadsWithVariant=7;DP=10;SupportFraction=0.560377;TotalReads=21;set=variant2	GT:DP:GQ	0/0:10:1	0/1
NW_004770017.1	46603	.	C	T	362.90	PASS	AC=1;AF=0.25;AN=4;AlleleCount=1;BaseCalledFraction=0.272727;BaseCalledReadsWithVariant=6;DP=10;SupportFraction=0.513212;TotalReads=21;set=variant2	GT:DP:GQ	0/0:10:1	0/1
NW_004770017.1	46604	.	T	C	362.90	PASS	AC=2;AF=0.5;AN=4;AlleleCount=2;BaseCalledFraction=0.636364;BaseCalledReadsWithVariant=14;DP=10;SupportFraction=0.707818;TotalReads=21;set=variant2	GT:DP:GQ	0/0:10:1	1/1
NW_004770017.1	46615	.	T	C	214.80	PASS	AC=1;AF=0.25;AN=4;AlleleCount=1;BaseCalledFraction=0.318182;BaseCalledReadsWithVariant=7;DP=10;SupportFraction=0.548231;TotalReads=21;set=variant2	GT:DP:GQ	0/0:10:1	0/1
NW_004770017.1	46623	.	A	G	214.80	PASS	AC=2;AF=0.5;AN=4;AlleleCount=2;BaseCalledFraction=0.909091;BaseCalledReadsWithVariant=20;DP=10;SupportFraction=0.739957;TotalReads=21;set=variant2	GT:DP:GQ	0/0:10:1	1/1
NW_004770017.1	46645	.	A	G	101.60	PASS	AC=1;AF=0.25;AN=4;AlleleCount=1;BaseCalledFraction=0.772727;BaseCalledReadsWithVariant=17;DP=10;SupportFraction=0.780543;TotalReads=21;set=variant2	GT:DP:GQ	0/0:10:1	0/1
NW_004770017.1	46669	.	A	T	121.80	PASS	AC=1;AF=0.25;AN=4;AlleleCount=1;BaseCalledFraction=0.26087;BaseCalledReadsWithVariant=6;DP=10;SupportFraction=0.424288;TotalReads=21;set=variant2	GT:DP:GQ	0/0:10:1	0/1
NW_004770017.1	46700	.	T	C	30.80	PASS	AC=1;AF=0.25;AN=4;AlleleCount=1;BaseCalledFraction=0.217391;BaseCalledReadsWithVariant=5;DP=10;SupportFraction=0.322593;TotalReads=23;set=variant2	GT:DP:GQ	0/0:10:1	0/1
NW_004770017.1	46714	.	T	C	306.70	PASS	AC=1;AF=0.25;AN=4;AlleleCount=1;BaseCalledFraction=0.26087;BaseCalledReadsWithVariant=6;DP=10;SupportFraction=0.404923;TotalReads=23;set=variant2	GT:DP:GQ	0/0:10:1	0/1
NW_004770017.1	46718	.	A	T	306.70	PASS	AC=2;AF=0.5;AN=4;AlleleCount=2;BaseCalledFraction=0.695652;BaseCalledReadsWithVariant=16;DP=10;SupportFraction=0.71855;TotalReads=23;set=variant2	GT:DP:GQ	0/0:10:1	1/1
NW_004770017.1	46720	.	G	A	306.70	PASS	AC=2;AF=0.5;AN=4;AlleleCount=2;BaseCalledFraction=0.565217;BaseCalledReadsWithVariant=13;DP=10;SupportFraction=0.724445;TotalReads=23;set=variant2	GT:DP:GQ	0/0:10:1	1/1
NW_004770017.1	46722	.	T	A	306.70	PASS	AC=1;AF=0.25;AN=4;AlleleCount=1;BaseCalledFraction=0.26087;BaseCalledReadsWithVariant=6;DP=10;SupportFraction=0.38535;TotalReads=23;set=variant2	GT:DP:GQ	0/0:10:1	0/1
NW_004770017.1	46723	.	T	G	306.70	PASS	AC=1;AF=0.25;AN=4;AlleleCount=1;BaseCalledFraction=0.304348;BaseCalledReadsWithVariant=7;DP=10;SupportFraction=0.326505;TotalReads=23;set=variant2	GT:DP:GQ	0/0:10:1	0/1
NW_004770017.1	46724	.	A	G	306.70	PASS	AC=1;AF=0.25;AN=4;AlleleCount=1;BaseCalledFraction=0.304348;BaseCalledReadsWithVariant=7;DP=10;SupportFraction=0.350425;TotalReads=23;set=variant2	GT:DP:GQ	0/0:10:1	0/1
NW_004770017.1	46729	.	G	A	306.70	PASS	AC=2;AF=0.5;AN=4;AlleleCount=2;BaseCalledFraction=0.695652;BaseCalledReadsWithVariant=16;DP=10;SupportFraction=0.718185;TotalReads=23;set=variant2	GT:DP:GQ	0/0:10:1	1/1
NW_004770017.1	46730	.	A	T	306.70	PASS	AC=1;AF=0.25;AN=4;AlleleCount=1;BaseCalledFraction=0.26087;BaseCalledReadsWithVariant=6;DP=10;SupportFraction=0.400859;TotalReads=23;set=variant2	GT:DP:GQ	0/0:10:1	0/1
NW_004770017.1	46734	.	A	G	306.70	PASS	AC=1;AF=0.25;AN=4;AlleleCount=1;BaseCalledFraction=0.347826;BaseCalledReadsWithVariant=8;DP=10;SupportFraction=0.432592;TotalReads=23;set=variant2	GT:DP:GQ	0/0:10:1	0/1
NW_004770017.1	46735	.	A	G	306.70	PASS	AC=1;AF=0.25;AN=4;AlleleCount=1;BaseCalledFraction=0.25;BaseCalledReadsWithVariant=6;DP=10;SupportFraction=0.412938;TotalReads=23;set=variant2	GT:DP:GQ	0/0:10:1	0/1
NW_004770017.1	46754	.	C	A	66.50	PASS	AC=1;AF=0.25;AN=4;AlleleCount=1;BaseCalledFraction=0.416667;BaseCalledReadsWithVariant=10;DP=10;SupportFraction=0.453831;TotalReads=23;set=variant2	GT:DP:GQ	0/0:10:1	0/1
NW_004770017.1	46755	.	G	A	66.50	PASS	AC=1;AF=0.25;AN=4;AlleleCount=1;BaseCalledFraction=0.625;BaseCalledReadsWithVariant=15;DP=10;SupportFraction=0.541007;TotalReads=23;set=variant2	GT:DP:GQ	0/0:10:1	0/1
NW_004770017.1	46759	.	C	T	66.50	PASS	AC=1;AF=0.25;AN=4;AlleleCount=1;BaseCalledFraction=0.25;BaseCalledReadsWithVariant=6;DP=10;SupportFraction=0.526528;TotalReads=23;set=variant2	GT:DP:GQ	0/0:10:1	0/1
NW_004770017.1	46766	.	C	T	66.50	PASS	AC=1;AF=0.25;AN=4;AlleleCount=1;BaseCalledFraction=0.208333;BaseCalledReadsWithVariant=5;DP=10;SupportFraction=0.340923;TotalReads=23;set=variant2	GT:DP:GQ	0/0:10:1	0/1
NW_004770017.1	46778	.	G	C	220.40	PASS	AC=1;AF=0.25;AN=4;AlleleCount=1;BaseCalledFraction=0.24;BaseCalledReadsWithVariant=6;DP=10;SupportFraction=0.358427;TotalReads=24;set=variant2	GT:DP:GQ	0/0:10:1	0/1
NW_004770017.1	46786	.	T	C	220.40	PASS	AC=1;AF=0.25;AN=4;AlleleCount=1;BaseCalledFraction=0.76;BaseCalledReadsWithVariant=19;DP=10;SupportFraction=0.684739;TotalReads=24;set=variant2	GT:DP:GQ	0/0:10:1	0/1
NW_004770017.1	46812	.	C	T	156.30	PASS	AC=1;AF=0.25;AN=4;AlleleCount=1;BaseCalledFraction=0.24;BaseCalledReadsWithVariant=6;DP=10;SupportFraction=0.547098;TotalReads=25;set=variant2	GT:DP:GQ	0/0:10:1	0/1
NW_004770017.1	46818	.	A	C	156.30	PASS	AC=1;AF=0.25;AN=4;AlleleCount=1;BaseCalledFraction=0.32;BaseCalledReadsWithVariant=8;DP=10;SupportFraction=0.405375;TotalReads=25;set=variant2	GT:DP:GQ	0/0:10:1	0/1
NW_004770017.1	46834	.	A	G	321.80	PASS	AC=2;AF=0.5;AN=4;AlleleCount=2;BaseCalledFraction=0.76;BaseCalledReadsWithVariant=19;DP=10;SupportFraction=0.708652;TotalReads=23;set=variant2	GT:DP:GQ	0/0:10:1	1/1
NW_004770017.1	46842	.	T	A	321.80	PASS	AC=1;AF=0.25;AN=4;AlleleCount=1;BaseCalledFraction=0.4;BaseCalledReadsWithVariant=10;DP=10;SupportFraction=0.44917;TotalReads=23;set=variant2	GT:DP:GQ	0/0:10:1	0/1
NW_004770017.1	46848	.	A	G	321.80	PASS	AC=2;AF=0.5;AN=4;AlleleCount=2;BaseCalledFraction=0.64;BaseCalledReadsWithVariant=16;DP=10;SupportFraction=0.757349;TotalReads=23;set=variant2	GT:DP:GQ	0/0:10:1	1/1
NW_004770017.1	46874	.	G	A	252.20	PASS	AC=1;AF=0.25;AN=4;AlleleCount=1;BaseCalledFraction=0.391304;BaseCalledReadsWithVariant=9;DP=10;SupportFraction=0.222194;TotalReads=21;set=variant2	GT:DP:GQ	0/0:10:1	0/1
NW_004770017.1	46883	.	A	T	252.20	PASS	AC=1;AF=0.25;AN=4;AlleleCount=1;BaseCalledFraction=0.26087;BaseCalledReadsWithVariant=6;DP=10;SupportFraction=0.324197;TotalReads=21;set=variant2	GT:DP:GQ	0/0:10:1	0/1
NW_004770017.1	46884	.	A	T	252.20	PASS	AC=1;AF=0.25;AN=4;AlleleCount=1;BaseCalledFraction=0.26087;BaseCalledReadsWithVariant=6;DP=10;SupportFraction=0.350269;TotalReads=21;set=variant2	GT:DP:GQ	0/0:10:1	0/1
NW_004770017.1	46896	.	C	T	252.20	PASS	AC=1;AF=0.25;AN=4;AlleleCount=1;BaseCalledFraction=0.73913;BaseCalledReadsWithVariant=17;DP=10;SupportFraction=0.342404;TotalReads=21;set=variant2	GT:DP:GQ	0/0:10:1	0/1
NW_004770017.1	46903	.	C	A	252.20	PASS	AC=1;AF=0.25;AN=4;AlleleCount=1;BaseCalledFraction=0.217391;BaseCalledReadsWithVariant=5;DP=10;SupportFraction=0.203854;TotalReads=21;set=variant2	GT:DP:GQ	0/0:10:1	0/1
NW_004770017.1	46904	.	A	G	252.20	PASS	AC=1;AF=0.25;AN=4;AlleleCount=1;BaseCalledFraction=0.347826;BaseCalledReadsWithVariant=8;DP=10;SupportFraction=0.216561;TotalReads=21;set=variant2	GT:DP:GQ	0/0:10:1	0/1
NW_004770017.1	46920	.	A	T	65.80	PASS	AC=1;AF=0.25;AN=4;AlleleCount=1;BaseCalledFraction=0.391304;BaseCalledReadsWithVariant=9;DP=10;SupportFraction=0.699952;TotalReads=18;set=variant2	GT:DP:GQ	0/0:10:1	0/1
NW_004770039.1	3658	.	AT	A	57.80	PASS	AC=1;AF=0.25;AN=4;AlleleCount=1;BaseCalledFraction=0.25;BaseCalledReadsWithVariant=5;DP=10;SupportFraction=0.484729;TotalReads=15;set=variant2	GT:DP:GQ	0/0:10:1	0/1
NW_004770039.1	3664	.	T	C	57.80	PASS	AC=1;AF=0.25;AN=4;AlleleCount=1;BaseCalledFraction=0.55;BaseCalledReadsWithVariant=11;DP=10;SupportFraction=0.41727;TotalReads=15;set=variant2	GT:DP:GQ	0/0:10:1	0/1
NW_004770039.1	3673	.	C	A	57.80	PASS	AC=1;AF=0.25;AN=4;AlleleCount=1;BaseCalledFraction=0.6;BaseCalledReadsWithVariant=12;DP=10;SupportFraction=0.390285;TotalReads=15;set=variant2	GT:DP:GQ	0/0:10:1	0/1
NW_004770039.1	3713	.	T	A	42.40	PASS	AC=1;AF=0.25;AN=4;AlleleCount=1;BaseCalledFraction=0.5;BaseCalledReadsWithVariant=10;DP=10;SupportFraction=0.440903;TotalReads=15;set=variant2	GT:DP:GQ	0/0:10:1	0/1
NW_004770039.1	3721	.	A	AAT	42.40	PASS	AC=1;AF=0.25;AN=4;AlleleCount=1;BaseCalledFraction=0.45;BaseCalledReadsWithVariant=9;DP=10;SupportFraction=0.196583;TotalReads=15;set=variant2	GT:DP:GQ	0/0:10:1	0/1
NW_004770039.1	3827	.	T	G	57.90	PASS	AC=1;AF=0.25;AN=4;AlleleCount=1;BaseCalledFraction=0.5;BaseCalledReadsWithVariant=10;DP=10;SupportFraction=0.38588;TotalReads=15;set=variant2	GT:DP:GQ	0/0:10:1	0/1
NW_004770039.1	3828	.	T	G	57.90	PASS	AC=1;AF=0.25;AN=4;AlleleCount=1;BaseCalledFraction=0.5;BaseCalledReadsWithVariant=10;DP=10;SupportFraction=0.389679;TotalReads=15;set=variant2	GT:DP:GQ	0/0:10:1	0/1
NW_004770039.1	3896	.	G	C	38.70	PASS	AC=1;AF=0.25;AN=4;AlleleCount=1;BaseCalledFraction=0.5;BaseCalledReadsWithVariant=10;DP=10;SupportFraction=0.36473;TotalReads=15;set=variant2	GT:DP:GQ	0/0:10:1	0/1
NW_004770039.1	3922	.	C	A	40.60	PASS	AC=1;AF=0.25;AN=4;AlleleCount=1;BaseCalledFraction=0.636364;BaseCalledReadsWithVariant=14;DP=10;SupportFraction=0.40334;TotalReads=15;set=variant2	GT:DP:GQ	0/0:10:1	0/1
NW_004770039.1	3953	.	C	A	75.70	PASS	AC=1;AF=0.25;AN=4;AlleleCount=1;BaseCalledFraction=0.217391;BaseCalledReadsWithVariant=5;DP=10;SupportFraction=0.284206;TotalReads=17;set=variant2	GT:DP:GQ	0/0:10:1	0/1
NW_004770039.1	3961	.	C	G	75.70	PASS	AC=1;AF=0.25;AN=4;AlleleCount=1;BaseCalledFraction=0.347826;BaseCalledReadsWithVariant=8;DP=10;SupportFraction=0.273838;TotalReads=17;set=variant2	GT:DP:GQ	0/0:10:1	0/1
NW_004770039.1	3974	.	C	T	119.70	PASS	AC=1;AF=0.25;AN=4;AlleleCount=1;BaseCalledFraction=0.608696;BaseCalledReadsWithVariant=14;DP=10;SupportFraction=0.61305;TotalReads=17;set=variant2	GT:DP:GQ	0/0:10:1	0/1
NW_004770039.1	3983	.	A	T	119.70	PASS	AC=1;AF=0.25;AN=4;AlleleCount=1;BaseCalledFraction=0.608696;BaseCalledReadsWithVariant=14;DP=10;SupportFraction=0.493937;TotalReads=17;set=variant2	GT:DP:GQ	0/0:10:1	0/1
NW_004770039.1	3998	.	G	A	36.10	PASS	AC=1;AF=0.25;AN=4;AlleleCount=1;BaseCalledFraction=0.565217;BaseCalledReadsWithVariant=13;DP=10;SupportFraction=0.374446;TotalReads=17;set=variant2	GT:DP:GQ	0/0:10:1	0/1
NW_004770039.1	4016	.	CAA	C	39.70	PASS	AC=1;AF=0.25;AN=4;AlleleCount=1;BaseCalledFraction=0.227273;BaseCalledReadsWithVariant=5;DP=10;SupportFraction=0.492026;TotalReads=17;set=variant2	GT:DP:GQ	0/0:10:1	0/1
NW_004770039.1	4056	.	C	A	143.80	PASS	AC=1;AF=0.25;AN=4;AlleleCount=1;BaseCalledFraction=0.681818;BaseCalledReadsWithVariant=15;DP=10;SupportFraction=0.397092;TotalReads=17;set=variant2	GT:DP:GQ	0/0:10:1	0/1
NW_004770039.1	4064	.	T	A	143.80	PASS	AC=1;AF=0.25;AN=4;AlleleCount=1;BaseCalledFraction=0.590909;BaseCalledReadsWithVariant=13;DP=10;SupportFraction=0.433847;TotalReads=17;set=variant2	GT:DP:GQ	0/0:10:1	0/1
NW_004770039.1	4121	.	T	A	74.20	PASS	AC=1;AF=0.25;AN=4;AlleleCount=1;BaseCalledFraction=0.409091;BaseCalledReadsWithVariant=9;DP=10;SupportFraction=0.442668;TotalReads=16;set=variant2	GT:DP:GQ	0/0:10:1	0/1
NW_004770039.1	4146	.	A	T	42.80	PASS	AC=1;AF=0.25;AN=4;AlleleCount=1;BaseCalledFraction=0.380952;BaseCalledReadsWithVariant=8;DP=10;SupportFraction=0.431194;TotalReads=16;set=variant2	GT:DP:GQ	0/0:10:1	0/1
NW_004770039.1	4164	.	T	A	59.50	PASS	AC=1;AF=0.25;AN=4;AlleleCount=1;BaseCalledFraction=0.409091;BaseCalledReadsWithVariant=9;DP=10;SupportFraction=0.450209;TotalReads=16;set=variant2	GT:DP:GQ	0/0:10:1	0/1
NW_004770039.1	4255	.	T	C	33.40	PASS	AC=1;AF=0.25;AN=4;AlleleCount=1;BaseCalledFraction=0.521739;BaseCalledReadsWithVariant=12;DP=10;SupportFraction=0.359009;TotalReads=18;set=variant2	GT:DP:GQ	0/0:10:1	0/1
NW_004770039.1	4263	.	C	T	33.40	PASS	AC=1;AF=0.25;AN=4;AlleleCount=1;BaseCalledFraction=0.608696;BaseCalledReadsWithVariant=14;DP=10;SupportFraction=0.533207;TotalReads=18;set=variant2	GT:DP:GQ	0/0:10:1	0/1
NW_004770039.1	4275	.	CA	C	60.20	PASS	AC=1;AF=0.25;AN=4;AlleleCount=1;BaseCalledFraction=0.26087;BaseCalledReadsWithVariant=6;DP=10;SupportFraction=0.521061;TotalReads=19;set=variant2	GT:DP:GQ	0/0:10:1	0/1
NW_004770039.1	4282	.	T	G	60.20	PASS	AC=1;AF=0.25;AN=4;AlleleCount=1;BaseCalledFraction=0.434783;BaseCalledReadsWithVariant=10;DP=10;SupportFraction=0.512231;TotalReads=19;set=variant2	GT:DP:GQ	0/0:10:1	0/1
NW_004770039.1	4294	.	G	T	135.10	PASS	AC=1;AF=0.25;AN=4;AlleleCount=1;BaseCalledFraction=0.208333;BaseCalledReadsWithVariant=5;DP=10;SupportFraction=0.358884;TotalReads=19;set=variant2	GT:DP:GQ	0/0:10:1	0/1
NW_004770039.1	4301	.	G	A	135.10	PASS	AC=1;AF=0.25;AN=4;AlleleCount=1;BaseCalledFraction=0.416667;BaseCalledReadsWithVariant=10;DP=10;SupportFraction=0.527127;TotalReads=19;set=variant2	GT:DP:GQ	0/0:10:1	0/1
NW_004770039.1	4302	.	C	T	135.10	PASS	AC=1;AF=0.25;AN=4;AlleleCount=1;BaseCalledFraction=0.375;BaseCalledReadsWithVariant=9;DP=10;SupportFraction=0.580231;TotalReads=19;set=variant2	GT:DP:GQ	0/0:10:1	0/1
NW_004770039.1	4354	.	C	T	68.90	PASS	AC=1;AF=0.25;AN=4;AlleleCount=1;BaseCalledFraction=0.208333;BaseCalledReadsWithVariant=5;DP=10;SupportFraction=0.410008;TotalReads=17;set=variant2	GT:DP:GQ	0/0:10:1	0/1
NW_004770041.1	506	.	T	C	122.40	PASS	AC=1;AF=0.25;AN=4;AlleleCount=1;BaseCalledFraction=0.65;BaseCalledReadsWithVariant=13;DP=10;SupportFraction=0.586085;TotalReads=19;set=variant	GT:DP:GQ	0/1	0/0:10:1
NW_004770041.1	509	.	T	C	122.40	PASS	AC=2;AF=0.5;AN=4;AlleleCount=2;BaseCalledFraction=0.8;BaseCalledReadsWithVariant=16;DP=10;SupportFraction=0.679556;TotalReads=19;set=variant	GT:DP:GQ	1/1	0/0:10:1
NW_004770041.1	529	.	A	T	94	PASS	AC=2;AF=0.5;AN=4;AlleleCount=2;BaseCalledFraction=0.8;BaseCalledReadsWithVariant=16;DP=10;SupportFraction=0.79375;TotalReads=19;set=variant	GT:DP:GQ	1/1	0/0:10:1
NW_004770041.1	546	.	A	G	109.60	PASS	AC=2;AF=0.5;AN=4;AlleleCount=2;BaseCalledFraction=0.8;BaseCalledReadsWithVariant=16;DP=10;SupportFraction=0.830239;TotalReads=19;set=variant	GT:DP:GQ	1/1	0/0:10:1
NW_004770041.1	560	.	A	T	104.60	PASS	AC=2;AF=0.5;AN=4;AlleleCount=2;BaseCalledFraction=0.9;BaseCalledReadsWithVariant=18;DP=10;SupportFraction=0.716395;TotalReads=19;set=variant	GT:DP:GQ	1/1	0/0:10:1
NW_004770041.1	786	.	A	G	94.10	PASS	AC=2;AF=0.5;AN=4;AlleleCount=2;BaseCalledFraction=0.73913;BaseCalledReadsWithVariant=17;DP=10;SupportFraction=0.656712;TotalReads=22;set=variant	GT:DP:GQ	1/1	0/0:10:1
NW_004770041.1	849	.	A	AT	937.40	PASS	AC=1;AF=0.25;AN=4;AlleleCount=1;BaseCalledFraction=0.72;BaseCalledReadsWithVariant=18;DP=10;SupportFraction=0.787674;TotalReads=23;set=variant	GT:DP:GQ	0/1	0/0:10:1
NW_004770041.1	853	.	A	AGGGTCCCGCAAAATC	937.40	PASS	AC=1;AF=0.25;AN=4;AlleleCount=1;BaseCalledFraction=0.4;BaseCalledReadsWithVariant=10;DP=10;SupportFraction=0.652184;TotalReads=23;set=variant	GT:DP:GQ	0/1	0/0:10:1
NW_004770041.1	934	.	C	T	344.60	PASS	AC=2;AF=0.5;AN=4;AlleleCount=2;BaseCalledFraction=0.72;BaseCalledReadsWithVariant=18;DP=10;SupportFraction=0.859682;TotalReads=23;set=variant	GT:DP:GQ	1/1	0/0:10:1
NW_004770041.1	936	.	A	T	344.60	PASS	AC=2;AF=0.5;AN=4;AlleleCount=2;BaseCalledFraction=0.72;BaseCalledReadsWithVariant=18;DP=10;SupportFraction=0.832642;TotalReads=23;set=variant	GT:DP:GQ	1/1	0/0:10:1
NW_004770041.1	1027	.	C	T	196.10	PASS	AC=2;AF=0.5;AN=4;AlleleCount=2;BaseCalledFraction=0.875;BaseCalledReadsWithVariant=21;DP=10;SupportFraction=0.771294;TotalReads=24;set=variant	GT:DP:GQ	1/1	0/0:10:1
NW_004770041.1	1030	.	A	C	196.10	PASS	AC=2;AF=0.5;AN=4;AlleleCount=2;BaseCalledFraction=0.791667;BaseCalledReadsWithVariant=19;DP=10;SupportFraction=0.774914;TotalReads=24;set=variant	GT:DP:GQ	1/1	0/0:10:1
NW_004770041.1	1094	.	A	T	156.50	PASS	AC=1;AF=0.25;AN=4;AlleleCount=1;BaseCalledFraction=0.826087;BaseCalledReadsWithVariant=19;DP=10;SupportFraction=0.627449;TotalReads=22;set=variant	GT:DP:GQ	0/1	0/0:10:1
NW_004770041.1	1106	.	T	G	119.30	PASS	AC=2;AF=0.5;AN=4;AlleleCount=2;BaseCalledFraction=0.478261;BaseCalledReadsWithVariant=11;DP=10;SupportFraction=0.615105;TotalReads=22;set=variant	GT:DP:GQ	1/1	0/0:10:1
NW_004770041.1	1107	.	G	A	119.30	PASS	AC=1;AF=0.25;AN=4;AlleleCount=1;BaseCalledFraction=0.304348;BaseCalledReadsWithVariant=7;DP=10;SupportFraction=0.395676;TotalReads=22;set=variant	GT:DP:GQ	0/1	0/0:10:1
NW_004770041.1	1216	.	A	G	22.80	PASS	AC=1;AF=0.25;AN=4;AlleleCount=1;BaseCalledFraction=0.238095;BaseCalledReadsWithVariant=5;DP=10;SupportFraction=0.424483;TotalReads=21;set=variant	GT:DP:GQ	0/1	0/0:10:1
NW_004770041.1	1245	.	T	C	45.30	PASS	AC=1;AF=0.25;AN=4;AlleleCount=1;BaseCalledFraction=0.52381;BaseCalledReadsWithVariant=11;DP=10;SupportFraction=0.495364;TotalReads=20;set=variant	GT:DP:GQ	0/1	0/0:10:1
NW_004770041.1	2012	.	C	CTGACCAA	336.20	PASS	AC=1;AF=0.25;AN=4;AlleleCount=1;BaseCalledFraction=0.6;BaseCalledReadsWithVariant=12;DP=10;SupportFraction=0.528658;TotalReads=19;set=variant2	GT:DP:GQ	0/0:10:1	0/1
NW_004770041.1	2161	.	ATTTTT	AAA	245.90	PASS	AC=4;AF=1.0;AN=4;AlleleCount=2;DP=0;TotalReads=23;set=Intersection	GT	1/1	1/1
NW_004770041.1	2275	.	A	G	203	PASS	AC=3;AF=0.75;AN=4;BaseCalledFraction=0.846154;BaseCalledReadsWithVariant=22;DP=0;TotalReads=24;set=Intersection	GT	1/1	0/1
NW_004770041.1	2278	.	G	A	203	PASS	AC=3;AF=0.75;AN=4;DP=0;TotalReads=24;set=Intersection	GT	1/1	0/1
NW_004770041.1	2334	.	A	G	87.80	PASS	AC=2;AF=0.5;AN=4;AlleleCount=1;DP=0;set=Intersection	GT	0/1	0/1
NW_004770041.1	2353	.	A	C	72.50	PASS	AC=2;AF=0.5;AN=4;AlleleCount=1;DP=0;TotalReads=24;set=Intersection	GT	0/1	0/1
NW_004770041.1	2376	.	C	T	199	PASS	AC=4;AF=1.0;AN=4;AlleleCount=2;DP=0;set=Intersection	GT	1/1	1/1
NW_004770041.1	2408	.	A	G	399.10	PASS	AC=2;AF=0.5;AN=4;AlleleCount=1;DP=0;set=Intersection	GT	0/1	0/1
NW_004770041.1	2414	.	C	T	399.10	PASS	AC=3;AF=0.75;AN=4;DP=0;set=Intersection	GT	1/1	0/1
NW_004770041.1	2422	.	G	T	399.10	PASS	AC=2;AF=0.5;AN=4;AlleleCount=1;DP=0;set=Intersection	GT	0/1	0/1
NW_004770041.1	2464	.	A	T	191.60	PASS	AC=4;AF=1.0;AN=4;AlleleCount=2;DP=0;set=Intersection	GT	1/1	1/1
NW_004770041.1	2605	.	T	C	351.70	PASS	AC=2;AF=0.5;AN=4;AlleleCount=1;DP=0;set=Intersection	GT	0/1	0/1
NW_004770041.1	2610	.	GTT	G	351.70	PASS	AC=4;AF=1.0;AN=4;AlleleCount=2;BaseCalledReadsWithVariant=17;DP=0;set=Intersection	GT	1/1	1/1
NW_004770041.1	2614	.	T	G	351.70	PASS	AC=4;AF=1.0;AN=4;AlleleCount=2;DP=0;set=Intersection	GT	1/1	1/1
NW_004770041.1	2643	.	T	C	144.70	PASS	AC=4;AF=1.0;AN=4;AlleleCount=2;DP=0;set=Intersection	GT	1/1	1/1
NW_004770041.1	2701	.	T	TTAGCAGTCCACTTCATTAGCTCAAATCCAGCGGATTCCA	626.40	PASS	AC=1;AF=0.25;AN=4;AlleleCount=1;BaseCalledFraction=0.241379;BaseCalledReadsWithVariant=7;DP=10;SupportFraction=0.696168;TotalReads=26;set=variant2	GT:DP:GQ	0/0:10:1	0/1
NW_004770041.1	2712	.	A	T	217.30	PASS	AC=3;AF=0.75;AN=4;DP=0;set=Intersection	GT	1/1	0/1
NW_004770041.1	2715	.	C	T	217.30	PASS	AC=2;AF=0.5;AN=4;AlleleCount=1;DP=0;set=Intersection	GT	0/1	0/1
NW_004770041.1	2757	.	C	T	65.30	PASS	AC=2;AF=0.5;AN=4;AlleleCount=1;DP=0;set=Intersection	GT	0/1	0/1
NW_004770041.1	2795	.	T	C	117.60	PASS	AC=3;AF=0.75;AN=4;DP=0;set=Intersection	GT	1/1	0/1
NW_004770041.1	2819	.	CT	C	73.40	PASS	AC=1;AF=0.25;AN=4;AlleleCount=1;BaseCalledFraction=0.36;BaseCalledReadsWithVariant=9;DP=10;SupportFraction=0.485692;TotalReads=25;set=variant	GT:DP:GQ	0/1	0/0:10:1
NW_004770041.1	2824	.	G	A	73.40	PASS	AC=4;AF=1.0;AN=4;AlleleCount=2;DP=0;TotalReads=25;set=Intersection	GT	1/1	1/1
NW_004770041.1	2889	.	C	T	142.80	PASS	AC=3;AF=0.75;AN=4;DP=0;set=Intersection	GT	1/1	0/1
NW_004770041.1	2957	.	G	T	116.40	PASS	AC=2;AF=0.5;AN=4;AlleleCount=1;DP=0;set=Intersection	GT	0/1	0/1
NW_004770041.1	2971	.	TA	TCC	273.10	PASS	AC=2;AF=0.5;AN=4;AlleleCount=1;DP=0;set=Intersection	GT	0/1	0/1
NW_004770041.1	3019	.	C	T	22.20	PASS	AC=1;AF=0.25;AN=4;AlleleCount=1;BaseCalledFraction=0.241379;BaseCalledReadsWithVariant=7;DP=10;SupportFraction=0.349292;TotalReads=27;set=variant	GT:DP:GQ	0/1	0/0:10:1
NW_004770041.1	3188	.	A	G	342.50	PASS	AC=2;AF=0.5;AN=4;AlleleCount=2;BaseCalledFraction=0.806452;BaseCalledReadsWithVariant=25;DP=10;SupportFraction=0.774467;TotalReads=31;set=variant	GT:DP:GQ	1/1	0/0:10:1
NW_004770041.1	3190	.	T	G	342.50	PASS	AC=2;AF=0.5;AN=4;AlleleCount=2;BaseCalledFraction=0.870968;BaseCalledReadsWithVariant=27;DP=10;SupportFraction=0.796423;TotalReads=31;set=variant	GT:DP:GQ	1/1	0/0:10:1
NW_004770041.1	3205	.	A	G	201.30	PASS	AC=1;AF=0.25;AN=4;AlleleCount=1;BaseCalledFraction=0.78125;BaseCalledReadsWithVariant=25;DP=10;SupportFraction=0.679168;TotalReads=31;set=variant	GT:DP:GQ	0/1	0/0:10:1
NW_004770041.1	3273	.	G	T	360	PASS	AC=2;AF=0.5;AN=4;AlleleCount=2;BaseCalledFraction=0.83871;BaseCalledReadsWithVariant=26;DP=10;SupportFraction=0.811322;TotalReads=31;set=variant	GT:DP:GQ	1/1	0/0:10:1
NW_004770041.1	3284	.	A	T	360	PASS	AC=1;AF=0.25;AN=4;AlleleCount=1;BaseCalledFraction=0.225806;BaseCalledReadsWithVariant=7;DP=10;SupportFraction=0.36493;TotalReads=31;set=variant	GT:DP:GQ	0/1	0/0:10:1
NW_004770041.1	3338	.	G	A	121.80	PASS	AC=1;AF=0.25;AN=4;AlleleCount=1;BaseCalledFraction=0.933333;BaseCalledReadsWithVariant=28;DP=10;SupportFraction=0.695998;TotalReads=30;set=variant	GT:DP:GQ	0/1	0/0:10:1
NW_004770041.1	3378	.	C	T	149.60	PASS	AC=1;AF=0.25;AN=4;AlleleCount=1;BaseCalledFraction=0.833333;BaseCalledReadsWithVariant=25;DP=10;SupportFraction=0.738541;TotalReads=30;set=variant	GT:DP:GQ	0/1	0/0:10:1
NW_004770041.1	3417	.	C	T	217.70	PASS	AC=2;AF=0.5;AN=4;AlleleCount=2;BaseCalledFraction=0.866667;BaseCalledReadsWithVariant=26;DP=10;SupportFraction=0.780724;TotalReads=27;set=variant	GT:DP:GQ	1/1	0/0:10:1
NW_004770041.1	3419	.	G	T	217.70	PASS	AC=2;AF=0.5;AN=4;AlleleCount=2;BaseCalledFraction=0.766667;BaseCalledReadsWithVariant=23;DP=10;SupportFraction=0.735548;TotalReads=27;set=variant	GT:DP:GQ	1/1	0/0:10:1
NW_004770041.1	3438	.	TC	T	32.10	PASS	AC=1;AF=0.25;AN=4;AlleleCount=1;BaseCalledFraction=0.214286;BaseCalledReadsWithVariant=6;DP=10;SupportFraction=0.629028;TotalReads=25;set=variant	GT:DP:GQ	0/1	0/0:10:1
NW_004770050.1	16626	.	AC	A	53.30	PASS	AC=1;AF=0.25;AN=4;AlleleCount=1;BaseCalledFraction=0.327273;BaseCalledReadsWithVariant=18;DP=10;SupportFraction=0.399131;TotalReads=49;set=variant2	GT:DP:GQ	0/0:10:1	0/1
NW_004770050.1	16627	.	C	T	32.30	PASS	AC=1;AF=0.25;AN=4;AlleleCount=1;BaseCalledFraction=0.75;BaseCalledReadsWithVariant=36;DP=10;SupportFraction=0.465356;TotalReads=43;set=variant	GT:DP:GQ	0/1	0/0:10:1
NW_004770050.1	16631	.	A	T	32.30	PASS	AC=2;AF=0.5;AN=4;AlleleCount=1;DP=0;set=Intersection	GT	0/1	0/1
NW_004770050.1	16647	.	C	A	30.90	PASS	AC=2;AF=0.5;AN=4;AlleleCount=1;DP=0;set=Intersection	GT	0/1	0/1
NW_004770050.1	16648	.	T	G	54.70	PASS	AC=1;AF=0.25;AN=4;AlleleCount=1;BaseCalledFraction=0.810345;BaseCalledReadsWithVariant=47;DP=10;SupportFraction=0.396623;TotalReads=49;set=variant2	GT:DP:GQ	0/0:10:1	0/1
NW_004770050.1	16671	.	AT	A	23	PASS	AC=3;AF=0.75;AN=4;DP=0;set=Intersection	GT	1/1	0/1
NW_004770050.1	16701	.	T	A	45	PASS	AC=1;AF=0.25;AN=4;AlleleCount=1;BaseCalledFraction=0.225806;BaseCalledReadsWithVariant=14;DP=10;SupportFraction=0.299311;TotalReads=58;set=variant2	GT:DP:GQ	0/0:10:1	0/1
NW_004770050.1	16720	.	ATT	A,AT	79	PASS	AC=1,1;AF=0.25,0.25;AN=4;AlleleCount=1;DP=0;set=Intersection	GT	0/1	0/2
NW_004770050.1	16727	.	C	A	79	PASS	AC=2;AF=0.5;AN=4;AlleleCount=1;DP=0;set=Intersection	GT	0/1	0/1
NW_004770050.1	16754	.	T	G	20.50	PASS	AC=2;AF=0.5;AN=4;AlleleCount=1;DP=0;set=Intersection	GT	0/1	0/1
NW_004770050.1	16756	.	T	A	20.50	PASS	AC=2;AF=0.5;AN=4;AlleleCount=1;DP=0;set=Intersection	GT	0/1	0/1
NW_004770050.1	16773	.	C	T	95.50	PASS	AC=2;AF=0.5;AN=4;AlleleCount=1;DP=0;set=Intersection	GT	0/1	0/1
NW_004770050.1	16776	.	A	T	375.80	PASS	AC=1;AF=0.25;AN=4;AlleleCount=1;BaseCalledFraction=0.609375;BaseCalledReadsWithVariant=39;DP=10;SupportFraction=0.421234;TotalReads=62;set=variant2	GT:DP:GQ	0/0:10:1	0/1
NW_004770050.1	16777	.	C	A	95.50	PASS	AC=2;AF=0.5;AN=4;AlleleCount=1;DP=0;set=Intersection	GT	0/1	0/1
NW_004770050.1	16779	.	TA	T	95.50	PASS	AC=2;AF=0.5;AN=4;AlleleCount=1;DP=0;set=Intersection	GT	0/1	0/1
NW_004770050.1	16812	.	G	T	22.10	PASS	AC=1;AF=0.25;AN=4;AlleleCount=1;BaseCalledFraction=0.234375;BaseCalledReadsWithVariant=15;DP=10;SupportFraction=0.47447;TotalReads=62;set=variant2	GT:DP:GQ	0/0:10:1	0/1
NW_004770050.1	16836	.	C	T	43.80	PASS	AC=1;AF=0.25;AN=4;AlleleCount=1;BaseCalledFraction=0.75;BaseCalledReadsWithVariant=48;DP=10;SupportFraction=0.46662;TotalReads=62;set=variant2	GT:DP:GQ	0/0:10:1	0/1
NW_004770050.1	16852	.	A	G	50	PASS	AC=2;AF=0.5;AN=4;AlleleCount=1;DP=0;set=Intersection	GT	0/1	0/1
NW_004770050.1	16867	.	G	A	232.50	PASS	AC=1;AF=0.25;AN=4;AlleleCount=1;BaseCalledFraction=0.59375;BaseCalledReadsWithVariant=38;DP=10;SupportFraction=0.521381;TotalReads=62;set=variant2	GT:DP:GQ	0/0:10:1	0/1
NW_004770050.1	16873	.	A	G	45.90	PASS	AC=2;AF=0.5;AN=4;AlleleCount=1;DP=0;set=Intersection	GT	0/1	0/1
NW_004770050.1	16874	.	T	C	232.50	PASS	AC=1;AF=0.25;AN=4;AlleleCount=1;BaseCalledFraction=0.609375;BaseCalledReadsWithVariant=39;DP=10;SupportFraction=0.431466;TotalReads=62;set=variant2	GT:DP:GQ	0/0:10:1	0/1
NW_004770050.1	16882	.	G	T	45.90	PASS	AC=2;AF=0.5;AN=4;AlleleCount=1;DP=0;set=Intersection	GT	0/1	0/1
NW_004770050.1	16898	.	G	A	26.30	PASS	AC=2;AF=0.5;AN=4;AlleleCount=1;DP=0;set=Intersection	GT	0/1	0/1
NW_004770050.1	16905	.	C	T	243.80	PASS	AC=1;AF=0.25;AN=4;AlleleCount=1;BaseCalledFraction=0.796875;BaseCalledReadsWithVariant=51;DP=10;SupportFraction=0.491173;TotalReads=61;set=variant2	GT:DP:GQ	0/0:10:1	0/1
NW_004770050.1	16907	.	C	T	26.30	PASS	AC=1;AF=0.25;AN=4;AlleleCount=1;BaseCalledFraction=0.27451;BaseCalledReadsWithVariant=14;DP=10;SupportFraction=0.4463;TotalReads=46;set=variant	GT:DP:GQ	0/1	0/0:10:1
NW_004770050.1	16910	.	A	G	243.80	PASS	AC=1;AF=0.25;AN=4;AlleleCount=1;BaseCalledFraction=0.53125;BaseCalledReadsWithVariant=34;DP=10;SupportFraction=0.489497;TotalReads=61;set=variant2	GT:DP:GQ	0/0:10:1	0/1
NW_004770050.1	16938	.	GT	G	56.70	PASS	AC=2;AF=0.5;AN=4;AlleleCount=1;DP=0;set=Intersection	GT	0/1	0/1
NW_004770050.1	16941	.	A	G	56.70	PASS	AC=2;AF=0.5;AN=4;AlleleCount=1;DP=0;set=Intersection	GT	0/1	0/1
NW_004770050.1	16943	.	G	GA	138.50	PASS	AC=1;AF=0.25;AN=4;AlleleCount=1;BaseCalledFraction=0.65625;BaseCalledReadsWithVariant=42;DP=10;SupportFraction=0.311705;TotalReads=61;set=variant2	GT:DP:GQ	0/0:10:1	0/1
NW_004770050.1	16963	.	A	T	170.90	PASS	AC=1;AF=0.25;AN=4;AlleleCount=1;BaseCalledFraction=0.6875;BaseCalledReadsWithVariant=44;DP=10;SupportFraction=0.507428;TotalReads=60;set=variant2	GT:DP:GQ	0/0:10:1	0/1
NW_004770050.1	16975	.	A	ATTT	46.80	PASS	AC=2;AF=0.5;AN=4;AlleleCount=1;BaseCalledReadsWithVariant=16;DP=0;set=Intersection	GT	0/1	0/1
NW_004770050.1	17018	.	G	A	91.30	PASS	AC=1;AF=0.25;AN=4;AlleleCount=1;BaseCalledFraction=0.803279;BaseCalledReadsWithVariant=49;DP=10;SupportFraction=0.420697;TotalReads=58;set=variant2	GT:DP:GQ	0/0:10:1	0/1
NW_004770050.1	17020	.	C	T	91.30	PASS	AC=1;AF=0.25;AN=4;AlleleCount=1;BaseCalledFraction=0.721311;BaseCalledReadsWithVariant=44;DP=10;SupportFraction=0.482798;TotalReads=58;set=variant2	GT:DP:GQ	0/0:10:1	0/1
NW_004770050.1	17028	.	G	GA	91.30	PASS	AC=1;AF=0.25;AN=4;AlleleCount=1;BaseCalledFraction=0.540984;BaseCalledReadsWithVariant=33;DP=10;SupportFraction=0.349111;TotalReads=58;set=variant2	GT:DP:GQ	0/0:10:1	0/1
NW_004770050.1	17040	.	T	A	24.70	PASS	AC=2;AF=0.5;AN=4;AlleleCount=1;DP=0;set=Intersection	GT	0/1	0/1
NW_004770050.1	17052	.	A	G	402.80	PASS	AC=1;AF=0.25;AN=4;AlleleCount=1;BaseCalledFraction=0.716667;BaseCalledReadsWithVariant=43;DP=10;SupportFraction=0.450167;TotalReads=56;set=variant2	GT:DP:GQ	0/0:10:1	0/1
NW_004770050.1	17053	.	A	G	201.90	PASS	AC=2;AF=0.5;AN=4;AlleleCount=1;DP=0;set=Intersection	GT	0/1	0/1
NW_004770050.1	17056	.	TTC	T	201.90	PASS	AC=1;AF=0.25;AN=4;AlleleCount=1;BaseCalledFraction=0.22449;BaseCalledReadsWithVariant=11;DP=10;SupportFraction=0.447442;TotalReads=45;set=variant	GT:DP:GQ	0/1	0/0:10:1
NW_004770050.1	17057	.	TC	T	402.80	PASS	AC=1;AF=0.25;AN=4;AlleleCount=1;BaseCalledFraction=0.433333;BaseCalledReadsWithVariant=26;DP=10;SupportFraction=0.413411;TotalReads=56;set=variant2	GT:DP:GQ	0/0:10:1	0/1
NW_004770050.1	17062	.	C	A	201.90	PASS	AC=2;AF=0.5;AN=4;AlleleCount=1;BaseCalledReadsWithVariant=30;DP=0;set=Intersection	GT	0/1	0/1
NW_004770050.1	17069	.	A	G	201.90	PASS	AC=2;AF=0.5;AN=4;AlleleCount=1;DP=0;set=Intersection	GT	0/1	0/1
NW_004770050.1	17076	.	C	A	201.90	PASS	AC=2;AF=0.5;AN=4;AlleleCount=1;DP=0;set=Intersection	GT	0/1	0/1
NW_004770050.1	17080	.	A	G	201.90	PASS	AC=2;AF=0.5;AN=4;AlleleCount=1;DP=0;set=Intersection	GT	0/1	0/1
NW_004770050.1	17103	.	C	G	196.30	PASS	AC=1;AF=0.25;AN=4;AlleleCount=1;BaseCalledFraction=0.517241;BaseCalledReadsWithVariant=30;DP=10;SupportFraction=0.468163;TotalReads=56;set=variant2	GT:DP:GQ	0/0:10:1	0/1
NW_004770050.1	17106	.	A	G	85.30	PASS	AC=2;AF=0.5;AN=4;AlleleCount=1;DP=0;set=Intersection	GT	0/1	0/1
NW_004770050.1	17111	.	C	T	85.30	PASS	AC=1;AF=0.25;AN=4;AlleleCount=1;BaseCalledFraction=0.291667;BaseCalledReadsWithVariant=14;DP=10;SupportFraction=0.469214;TotalReads=45;set=variant	GT:DP:GQ	0/1	0/0:10:1
NW_004770050.1	17115	.	A	C	196.30	PASS	AC=1;AF=0.25;AN=4;AlleleCount=1;BaseCalledFraction=0.724138;BaseCalledReadsWithVariant=42;DP=10;SupportFraction=0.437727;TotalReads=56;set=variant2	GT:DP:GQ	0/0:10:1	0/1
NW_004770050.1	17118	.	A	G	85.30	PASS	AC=2;AF=0.5;AN=4;AlleleCount=1;DP=0;set=Intersection	GT	0/1	0/1
NW_004770050.1	17122	.	G	T	196.30	PASS	AC=1;AF=0.25;AN=4;AlleleCount=1;BaseCalledFraction=0.758621;BaseCalledReadsWithVariant=44;DP=10;SupportFraction=0.52501;TotalReads=56;set=variant2	GT:DP:GQ	0/0:10:1	0/1
NW_004770050.1	17123	.	C	A	85.30	PASS	AC=2;AF=0.5;AN=4;AlleleCount=1;DP=0;set=Intersection	GT	0/1	0/1
NW_004770050.1	17127	.	C	T	85.30	PASS	AC=2;AF=0.5;AN=4;AlleleCount=1;DP=0;set=Intersection	GT	0/1	0/1
NW_004770050.1	17143	.	A	C	21.60	PASS	AC=2;AF=0.5;AN=4;AlleleCount=1;BaseCalledReadsWithVariant=32;DP=0;set=Intersection	GT	0/1	0/1
NW_004770050.1	17157	.	T	A	51.90	PASS	AC=1;AF=0.25;AN=4;AlleleCount=1;BaseCalledFraction=0.568966;BaseCalledReadsWithVariant=33;DP=10;SupportFraction=0.494421;TotalReads=56;set=variant2	GT:DP:GQ	0/0:10:1	0/1
NW_004770050.1	17168	.	G	A	443.90	PASS	AC=2;AF=0.5;AN=4;AlleleCount=1;DP=0;set=Intersection	GT	0/1	0/1
NW_004770050.1	17174	.	C	T	677.40	PASS	AC=1;AF=0.25;AN=4;AlleleCount=1;BaseCalledFraction=0.741379;BaseCalledReadsWithVariant=43;DP=10;SupportFraction=0.556997;TotalReads=56;set=variant2	GT:DP:GQ	0/0:10:1	0/1
NW_004770050.1	17178	.	C	A	677.40	PASS	AC=1;AF=0.25;AN=4;AlleleCount=1;BaseCalledFraction=0.724138;BaseCalledReadsWithVariant=42;DP=10;SupportFraction=0.485499;TotalReads=56;set=variant2	GT:DP:GQ	0/0:10:1	0/1
NW_004770050.1	17184	.	TTACCAACTTTTGC	T	443.90	PASS	AC=2;AF=0.5;AN=4;AlleleCount=1;BaseCalledReadsWithVariant=29;DP=0;set=Intersection	GT	0/1	0/1
NW_004770050.1	17208	.	A	G	58.90	PASS	AC=1;AF=0.25;AN=4;AlleleCount=1;BaseCalledFraction=0.708333;BaseCalledReadsWithVariant=34;DP=10;SupportFraction=0.478953;TotalReads=45;set=variant	GT:DP:GQ	0/1	0/0:10:1
NW_004770050.1	17210	.	G	A	58.90	PASS	AC=1;AF=0.25;AN=4;AlleleCount=1;BaseCalledFraction=0.291667;BaseCalledReadsWithVariant=14;DP=10;SupportFraction=0.522956;TotalReads=45;set=variant	GT:DP:GQ	0/1	0/0:10:1
NW_004770050.1	17212	.	GT	G	58.90	PASS	AC=2;AF=0.5;AN=4;AlleleCount=1;DP=0;set=Intersection	GT	0/1	0/1
NW_004770050.1	17219	.	A	G	196.60	PASS	AC=1;AF=0.25;AN=4;AlleleCount=1;BaseCalledFraction=0.724138;BaseCalledReadsWithVariant=42;DP=10;SupportFraction=0.539871;TotalReads=56;set=variant2	GT:DP:GQ	0/0:10:1	0/1
NW_004770050.1	17236	.	T	A	31.30	PASS	AC=2;AF=0.5;AN=4;AlleleCount=1;DP=0;set=Intersection	GT	0/1	0/1
NW_004770050.1	17237	.	G	A	31.30	PASS	AC=2;AF=0.5;AN=4;AlleleCount=1;DP=0;set=Intersection	GT	0/1	0/1
NW_004770050.1	23119	.	A	C	87.70	PASS	AC=1;AF=0.25;AN=4;AlleleCount=1;BaseCalledFraction=0.65;BaseCalledReadsWithVariant=13;DP=10;SupportFraction=0.551603;TotalReads=17;set=variant	GT:DP:GQ	0/1	0/0:10:1
NW_004770050.1	23159	.	C	T	112.40	PASS	AC=1;AF=0.25;AN=4;AlleleCount=1;BaseCalledFraction=0.7;BaseCalledReadsWithVariant=14;DP=10;SupportFraction=0.463917;TotalReads=18;set=variant	GT:DP:GQ	0/1	0/0:10:1
NW_004770050.1	23160	.	G	A	112.40	PASS	AC=2;AF=0.5;AN=4;AlleleCount=2;BaseCalledFraction=0.95;BaseCalledReadsWithVariant=19;DP=10;SupportFraction=0.600771;TotalReads=18;set=variant	GT:DP:GQ	1/1	0/0:10:1
NW_004770050.1	23188	.	T	A	65.90	PASS	AC=1;AF=0.25;AN=4;AlleleCount=1;BaseCalledFraction=0.55;BaseCalledReadsWithVariant=11;DP=10;SupportFraction=0.406628;TotalReads=17;set=variant	GT:DP:GQ	0/1	0/0:10:1
NW_004770050.1	23228	.	T	C	23.50	PASS	AC=1;AF=0.25;AN=4;AlleleCount=1;BaseCalledFraction=0.3;BaseCalledReadsWithVariant=6;DP=10;SupportFraction=0.42421;TotalReads=17;set=variant	GT:DP:GQ	0/1	0/0:10:1
NW_004770050.1	23238	.	TC	T	23.50	PASS	AC=1;AF=0.25;AN=4;AlleleCount=1;BaseCalledFraction=0.25;BaseCalledReadsWithVariant=5;DP=10;SupportFraction=0.412921;TotalReads=17;set=variant	GT:DP:GQ	0/1	0/0:10:1
NW_004770050.1	23485	.	G	A	359.30	PASS	AC=1;AF=0.25;AN=4;AlleleCount=1;BaseCalledFraction=0.212121;BaseCalledReadsWithVariant=7;DP=10;SupportFraction=0.44006;TotalReads=32;set=variant	GT:DP:GQ	0/1	0/0:10:1
NW_004770050.1	23491	.	ACTAC	A	359.30	PASS	AC=2;AF=0.5;AN=4;AlleleCount=1;DP=0;set=Intersection	GT	0/1	0/1
NW_004770050.1	23498	.	T	G	359.30	PASS	AC=2;AF=0.5;AN=4;AlleleCount=1;DP=0;set=Intersection	GT	0/1	0/1
NW_004770050.1	23499	.	TA	T	359.30	PASS	AC=2;AF=0.5;AN=4;AlleleCount=1;DP=0;set=Intersection	GT	0/1	0/1
NW_004770050.1	23502	.	T	G	359.30	PASS	AC=2;AF=0.5;AN=4;AlleleCount=1;DP=0;set=Intersection	GT	0/1	0/1
NW_004770050.1	23509	.	C	A	359.30	PASS	AC=2;AF=0.5;AN=4;AlleleCount=1;DP=0;set=Intersection	GT	0/1	0/1
NW_004770050.1	23510	.	C	A	125.40	PASS	AC=1;AF=0.25;AN=4;AlleleCount=1;BaseCalledFraction=0.318182;BaseCalledReadsWithVariant=7;DP=10;SupportFraction=0.330607;TotalReads=20;set=variant2	GT:DP:GQ	0/0:10:1	0/1
NW_004770050.1	23548	.	TTGTATACCCTTC	T	159.50	PASS	AC=1;AF=0.25;AN=4;AlleleCount=1;BaseCalledFraction=0.347826;BaseCalledReadsWithVariant=8;DP=10;SupportFraction=0.749531;TotalReads=20;set=variant2	GT:DP:GQ	0/0:10:1	0/1
NW_004770050.1	23571	.	A	C	28.80	PASS	AC=1;AF=0.25;AN=4;AlleleCount=1;BaseCalledFraction=0.242424;BaseCalledReadsWithVariant=8;DP=10;SupportFraction=0.335342;TotalReads=32;set=variant	GT:DP:GQ	0/1	0/0:10:1
NW_004770050.1	23610	.	A	T	121.20	PASS	AC=2;AF=0.5;AN=4;AlleleCount=1;DP=0;set=Intersection	GT	0/1	0/1
NW_004770050.1	23615	.	TA	T	121.20	PASS	AC=3;AF=0.75;AN=4;DP=0;set=Intersection	GT	1/1	0/1
NW_004770050.1	23640	.	T	C	26.80	PASS	AC=1;AF=0.25;AN=4;AlleleCount=1;BaseCalledFraction=0.347826;BaseCalledReadsWithVariant=8;DP=10;SupportFraction=0.281951;TotalReads=21;set=variant2	GT:DP:GQ	0/0:10:1	0/1
NW_004770050.1	23643	.	CA	C	26.80	PASS	AC=2;AF=0.5;AN=4;AlleleCount=2;BaseCalledFraction=0.217391;BaseCalledReadsWithVariant=5;DP=10;SupportFraction=0.708942;TotalReads=21;set=variant2	GT:DP:GQ	0/0:10:1	1/1
NW_004770050.1	23650	.	C	A	26.80	PASS	AC=1;AF=0.25;AN=4;AlleleCount=1;BaseCalledFraction=0.347826;BaseCalledReadsWithVariant=8;DP=10;SupportFraction=0.369289;TotalReads=21;set=variant2	GT:DP:GQ	0/0:10:1	0/1
NW_004770050.1	23668	.	A	G	36.80	PASS	AC=1;AF=0.25;AN=4;AlleleCount=1;BaseCalledFraction=0.26087;BaseCalledReadsWithVariant=6;DP=10;SupportFraction=0.350171;TotalReads=21;set=variant2	GT:DP:GQ	0/0:10:1	0/1
NW_004770050.1	23670	.	GA	G	36.80	PASS	AC=2;AF=0.5;AN=4;AlleleCount=2;BaseCalledFraction=0.391304;BaseCalledReadsWithVariant=9;DP=10;SupportFraction=0.615334;TotalReads=21;set=variant2	GT:DP:GQ	0/0:10:1	1/1
NW_004770050.1	23697	.	C	G	72.70	PASS	AC=2;AF=0.5;AN=4;AlleleCount=1;DP=0;set=Intersection	GT	0/1	0/1
NW_004770050.1	23722	.	AG	A	68.70	PASS	AC=2;AF=0.5;AN=4;AlleleCount=1;BaseCalledReadsWithVariant=7;DP=0;set=Intersection	GT	0/1	0/1
NW_004770050.1	23735	.	T	TA	83.30	PASS	AC=1;AF=0.25;AN=4;AlleleCount=1;BaseCalledFraction=0.21875;BaseCalledReadsWithVariant=7;DP=10;SupportFraction=0.408365;TotalReads=29;set=variant	GT:DP:GQ	0/1	0/0:10:1
NW_004770050.1	23745	.	A	C	83.30	PASS	AC=2;AF=0.5;AN=4;AlleleCount=1;DP=0;set=Intersection	GT	0/1	0/1
NW_004770050.1	23768	.	G	A	200.60	PASS	AC=2;AF=0.5;AN=4;AlleleCount=1;DP=0;set=Intersection	GT	0/1	0/1
NW_004770050.1	23778	.	C	T	200.60	PASS	AC=2;AF=0.5;AN=4;AlleleCount=1;DP=0;set=Intersection	GT	0/1	0/1
NW_004770050.1	23786	.	A	T	200.60	PASS	AC=2;AF=0.5;AN=4;AlleleCount=1;DP=0;set=Intersection	GT	0/1	0/1
NW_004770050.1	23787	.	T	C	200.60	PASS	AC=2;AF=0.5;AN=4;AlleleCount=1;DP=0;set=Intersection	GT	0/1	0/1
NW_004770050.1	23790	.	AT	A	200.60	PASS	AC=1;AF=0.25;AN=4;AlleleCount=1;BaseCalledFraction=0.363636;BaseCalledReadsWithVariant=12;DP=10;SupportFraction=0.496468;TotalReads=31;set=variant	GT:DP:GQ	0/1	0/0:10:1
NW_004770050.1	23798	.	G	A	200.60	PASS	AC=1;AF=0.25;AN=4;AlleleCount=1;BaseCalledFraction=0.424242;BaseCalledReadsWithVariant=14;DP=10;SupportFraction=0.385156;TotalReads=31;set=variant	GT:DP:GQ	0/1	0/0:10:1
NW_004770050.1	23833	.	G	C	34.70	PASS	AC=1;AF=0.25;AN=4;AlleleCount=1;BaseCalledFraction=0.242424;BaseCalledReadsWithVariant=8;DP=10;SupportFraction=0.345834;TotalReads=32;set=variant	GT:DP:GQ	0/1	0/0:10:1
NW_004770050.1	23853	.	C	G	48.40	PASS	AC=1;AF=0.25;AN=4;AlleleCount=1;BaseCalledFraction=0.454545;BaseCalledReadsWithVariant=15;DP=10;SupportFraction=0.299392;TotalReads=32;set=variant	GT:DP:GQ	0/1	0/0:10:1
NW_004770050.1	23933	.	TC	T	79	PASS	AC=1;AF=0.25;AN=4;AlleleCount=1;BaseCalledFraction=0.352941;BaseCalledReadsWithVariant=12;DP=10;SupportFraction=0.348117;TotalReads=32;set=variant	GT:DP:GQ	0/1	0/0:10:1
NW_004770050.1	23934	.	C	A	23.40	PASS	AC=1;AF=0.25;AN=4;AlleleCount=1;BaseCalledFraction=0.45;BaseCalledReadsWithVariant=9;DP=10;SupportFraction=0.403892;TotalReads=19;set=variant2	GT:DP:GQ	0/0:10:1	0/1
NW_004770050.1	23962	.	T	C	50.10	PASS	AC=2;AF=0.5;AN=4;AlleleCount=1;DP=0;set=Intersection	GT	0/1	0/1
NW_004770050.1	24046	.	G	A	45.20	PASS	AC=2;AF=0.5;AN=4;AlleleCount=1;DP=0;set=Intersection	GT	0/1	0/1
NW_004770050.1	24086	.	A	T	249.50	PASS	AC=1;AF=0.25;AN=4;AlleleCount=1;BaseCalledFraction=0.21875;BaseCalledReadsWithVariant=7;DP=10;SupportFraction=0.475635;TotalReads=30;set=variant	GT:DP:GQ	0/1	0/0:10:1
NW_004770050.1	24088	.	G	T	249.50	PASS	AC=2;AF=0.5;AN=4;AlleleCount=1;DP=0;set=Intersection	GT	0/1	0/1
NW_004770050.1	24091	.	G	C	249.50	PASS	AC=1;AF=0.25;AN=4;AlleleCount=1;BaseCalledFraction=0.4375;BaseCalledReadsWithVariant=14;DP=10;SupportFraction=0.309118;TotalReads=30;set=variant	GT:DP:GQ	0/1	0/0:10:1
NW_004770050.1	24104	.	T	G	44.30	PASS	AC=1;AF=0.25;AN=4;AlleleCount=1;BaseCalledFraction=0.34375;BaseCalledReadsWithVariant=11;DP=10;SupportFraction=0.31539;TotalReads=29;set=variant	GT:DP:GQ	0/1	0/0:10:1
NW_004770050.1	24109	.	T	C	44.30	PASS	AC=1;AF=0.25;AN=4;AlleleCount=1;BaseCalledFraction=0.28125;BaseCalledReadsWithVariant=9;DP=10;SupportFraction=0.371002;TotalReads=29;set=variant	GT:DP:GQ	0/1	0/0:10:1
NW_004770050.1	24113	.	TA	T	44.30	PASS	AC=2;AF=0.5;AN=4;AlleleCount=1;BaseCalledFraction=0.25;DP=0;set=Intersection	GT	0/1	0/1
NW_004770050.1	24118	.	A	C	23.30	PASS	AC=1;AF=0.25;AN=4;AlleleCount=1;BaseCalledFraction=0.3;BaseCalledReadsWithVariant=6;DP=10;SupportFraction=0.428846;TotalReads=19;set=variant2	GT:DP:GQ	0/0:10:1	0/1
NW_004770050.1	24127	.	G	A	23.30	PASS	AC=1;AF=0.25;AN=4;AlleleCount=1;BaseCalledFraction=0.35;BaseCalledReadsWithVariant=7;DP=10;SupportFraction=0.519494;TotalReads=19;set=variant2	GT:DP:GQ	0/0:10:1	0/1
NW_004770050.1	24148	.	CA	C	53.70	PASS	AC=3;AF=0.75;AN=4;BaseCalledFraction=0.3;DP=0;set=Intersection	GT	1/1	0/1
NW_004770050.1	24155	.	C	T	53.70	PASS	AC=2;AF=0.5;AN=4;AlleleCount=1;BaseCalledFraction=0.7;DP=0;set=Intersection	GT	0/1	0/1
NW_004770050.1	48460	.	T	C	43.50	PASS	AC=1;AF=0.25;AN=4;AlleleCount=1;BaseCalledFraction=0.25;BaseCalledReadsWithVariant=5;DP=10;SupportFraction=0.413168;TotalReads=19;set=variant	GT:DP:GQ	0/1	0/0:10:1
NW_004770050.1	48478	.	A	T	380.20	PASS	AC=1;AF=0.25;AN=4;AlleleCount=1;BaseCalledFraction=0.5;BaseCalledReadsWithVariant=10;DP=10;SupportFraction=0.726549;TotalReads=20;set=variant	GT:DP:GQ	0/1	0/0:10:1
NW_004770050.1	48480	.	G	C	380.20	PASS	AC=1;AF=0.25;AN=4;AlleleCount=1;BaseCalledFraction=0.5;BaseCalledReadsWithVariant=10;DP=10;SupportFraction=0.676494;TotalReads=20;set=variant	GT:DP:GQ	0/1	0/0:10:1
NW_004770050.1	48485	.	T	G	380.20	PASS	AC=1;AF=0.25;AN=4;AlleleCount=1;BaseCalledFraction=0.4;BaseCalledReadsWithVariant=8;DP=10;SupportFraction=0.629778;TotalReads=20;set=variant	GT:DP:GQ	0/1	0/0:10:1
NW_004770050.1	48487	.	G	C	380.20	PASS	AC=1;AF=0.25;AN=4;AlleleCount=1;BaseCalledFraction=0.45;BaseCalledReadsWithVariant=9;DP=10;SupportFraction=0.572303;TotalReads=20;set=variant	GT:DP:GQ	0/1	0/0:10:1
NW_004770050.1	48515	.	T	C	104.20	PASS	AC=2;AF=0.5;AN=4;AlleleCount=2;BaseCalledFraction=0.8;BaseCalledReadsWithVariant=16;DP=10;SupportFraction=0.834129;TotalReads=20;set=variant	GT:DP:GQ	1/1	0/0:10:1
NW_004770050.1	48538	.	A	G	87.10	PASS	AC=1;AF=0.25;AN=4;AlleleCount=1;BaseCalledFraction=0.4;BaseCalledReadsWithVariant=8;DP=10;SupportFraction=0.638888;TotalReads=20;set=variant	GT:DP:GQ	0/1	0/0:10:1
NW_004770050.1	48542	.	G	A	87.10	PASS	AC=1;AF=0.25;AN=4;AlleleCount=1;BaseCalledFraction=0.5;BaseCalledReadsWithVariant=10;DP=10;SupportFraction=0.524233;TotalReads=20;set=variant	GT:DP:GQ	0/1	0/0:10:1
NW_004770050.1	48561	.	T	G	163.30	PASS	AC=1;AF=0.25;AN=4;AlleleCount=1;BaseCalledFraction=0.714286;BaseCalledReadsWithVariant=15;DP=10;SupportFraction=0.858779;TotalReads=20;set=variant	GT:DP:GQ	0/1	0/0:10:1
NW_004770050.1	48574	.	G	A	208	PASS	AC=1;AF=0.25;AN=4;AlleleCount=1;BaseCalledFraction=0.47619;BaseCalledReadsWithVariant=10;DP=10;SupportFraction=0.504069;TotalReads=21;set=variant	GT:DP:GQ	0/1	0/0:10:1
NW_004770050.1	48577	.	C	T	208	PASS	AC=1;AF=0.25;AN=4;AlleleCount=1;BaseCalledFraction=0.47619;BaseCalledReadsWithVariant=10;DP=10;SupportFraction=0.602858;TotalReads=21;set=variant	GT:DP:GQ	0/1	0/0:10:1
NW_004770050.1	48578	.	A	C	208	PASS	AC=1;AF=0.25;AN=4;AlleleCount=1;BaseCalledFraction=0.52381;BaseCalledReadsWithVariant=11;DP=10;SupportFraction=0.519271;TotalReads=21;set=variant	GT:DP:GQ	0/1	0/0:10:1
NW_004770050.1	48580	.	C	T	208	PASS	AC=1;AF=0.25;AN=4;AlleleCount=1;BaseCalledFraction=0.52381;BaseCalledReadsWithVariant=11;DP=10;SupportFraction=0.519538;TotalReads=21;set=variant	GT:DP:GQ	0/1	0/0:10:1
NW_004770050.1	48616	.	A	T	143.90	PASS	AC=1;AF=0.25;AN=4;AlleleCount=1;BaseCalledFraction=0.666667;BaseCalledReadsWithVariant=14;DP=10;SupportFraction=0.658426;TotalReads=21;set=variant	GT:DP:GQ	0/1	0/0:10:1
NW_004770050.1	48641	.	G	T	243	PASS	AC=2;AF=0.5;AN=4;AlleleCount=2;BaseCalledFraction=0.904762;BaseCalledReadsWithVariant=19;DP=10;SupportFraction=0.836411;TotalReads=21;set=variant	GT:DP:GQ	1/1	0/0:10:1
NW_004770050.1	48656	.	A	AC	30.30	PASS	AC=1;AF=0.25;AN=4;AlleleCount=1;BaseCalledFraction=0.428571;BaseCalledReadsWithVariant=9;DP=10;SupportFraction=0.59854;TotalReads=21;set=variant	GT:DP:GQ	0/1	0/0:10:1
NW_004770050.1	48713	.	T	C	120.30	PASS	AC=2;AF=0.5;AN=4;AlleleCount=1;DP=0;set=Intersection	GT	0/1	0/1
NW_004770050.1	48727	.	A	G	34.80	PASS	AC=1;AF=0.25;AN=4;AlleleCount=1;BaseCalledFraction=0.714286;BaseCalledReadsWithVariant=15;DP=10;SupportFraction=0.52048;TotalReads=21;set=variant	GT:DP:GQ	0/1	0/0:10:1
NW_004770050.1	48729	.	CA	C	34.80	PASS	AC=1;AF=0.25;AN=4;AlleleCount=1;BaseCalledFraction=0.238095;BaseCalledReadsWithVariant=5;DP=10;SupportFraction=0.44077;TotalReads=21;set=variant	GT:DP:GQ	0/1	0/0:10:1
NW_004770050.1	48735	.	GC	G	34.80	PASS	AC=1;AF=0.25;AN=4;AlleleCount=1;BaseCalledFraction=0.428571;BaseCalledReadsWithVariant=9;DP=10;SupportFraction=0.347601;TotalReads=21;set=variant	GT:DP:GQ	0/1	0/0:10:1
NW_004770050.1	48799	.	C	T	75.60	PASS	AC=1;AF=0.25;AN=4;AlleleCount=1;BaseCalledFraction=0.571429;BaseCalledReadsWithVariant=12;DP=10;SupportFraction=0.687506;TotalReads=21;set=variant	GT:DP:GQ	0/1	0/0:10:1
NW_004770050.1	48810	.	G	A	33.40	PASS	AC=2;AF=0.5;AN=4;AlleleCount=2;BaseCalledFraction=0.52381;BaseCalledReadsWithVariant=11;DP=10;SupportFraction=0.686538;TotalReads=21;set=variant	GT:DP:GQ	1/1	0/0:10:1
NW_004770050.1	48852	.	A	G	76.30	PASS	AC=1;AF=0.25;AN=4;AlleleCount=1;BaseCalledFraction=0.47619;BaseCalledReadsWithVariant=10;DP=10;SupportFraction=0.575801;TotalReads=20;set=variant	GT:DP:GQ	0/1	0/0:10:1
NW_004770050.1	48855	.	T	A	76.30	PASS	AC=1;AF=0.25;AN=4;AlleleCount=1;BaseCalledFraction=0.285714;BaseCalledReadsWithVariant=6;DP=10;SupportFraction=0.474844;TotalReads=20;set=variant	GT:DP:GQ	0/1	0/0:10:1
NW_004770050.1	48924	.	T	C	41.30	PASS	AC=1;AF=0.25;AN=4;AlleleCount=1;BaseCalledFraction=0.25;BaseCalledReadsWithVariant=5;DP=10;SupportFraction=0.347333;TotalReads=20;set=variant	GT:DP:GQ	0/1	0/0:10:1
NW_004770050.1	48938	.	G	C	208.30	PASS	AC=1;AF=0.25;AN=4;AlleleCount=1;BaseCalledFraction=0.55;BaseCalledReadsWithVariant=11;DP=10;SupportFraction=0.757892;TotalReads=20;set=variant	GT:DP:GQ	0/1	0/0:10:1
NW_004770050.1	48945	.	A	G	208.30	PASS	AC=1;AF=0.25;AN=4;AlleleCount=1;BaseCalledFraction=0.45;BaseCalledReadsWithVariant=9;DP=10;SupportFraction=0.732837;TotalReads=20;set=variant	GT:DP:GQ	0/1	0/0:10:1
NW_004770050.1	48957	.	T	G	100.20	PASS	AC=2;AF=0.5;AN=4;AlleleCount=2;BaseCalledFraction=0.55;BaseCalledReadsWithVariant=11;DP=10;SupportFraction=0.733644;TotalReads=20;set=variant	GT:DP:GQ	1/1	0/0:10:1
NW_004770050.1	48974	.	CA	C	74.90	PASS	AC=1;AF=0.25;AN=4;AlleleCount=1;BaseCalledFraction=0.35;BaseCalledReadsWithVariant=7;DP=10;SupportFraction=0.86439;TotalReads=20;set=variant	GT:DP:GQ	0/1	0/0:10:1
NW_004770050.1	49081	.	G	C	87.50	PASS	AC=1;AF=0.25;AN=4;AlleleCount=1;BaseCalledFraction=0.8;BaseCalledReadsWithVariant=16;DP=10;SupportFraction=0.824596;TotalReads=19;set=variant	GT:DP:GQ	0/1	0/0:10:1
NW_004770050.1	49104	.	C	CT	30.60	PASS	AC=1;AF=0.25;AN=4;AlleleCount=1;BaseCalledFraction=0.47619;BaseCalledReadsWithVariant=10;DP=10;SupportFraction=0.616902;TotalReads=18;set=variant	GT:DP:GQ	0/1	0/0:10:1
NW_004770050.1	49125	.	A	G	128.80	PASS	AC=1;AF=0.25;AN=4;AlleleCount=1;BaseCalledFraction=0.380952;BaseCalledReadsWithVariant=8;DP=10;SupportFraction=0.584164;TotalReads=19;set=variant	GT:DP:GQ	0/1	0/0:10:1
NW_004770050.1	49126	.	C	T	128.80	PASS	AC=1;AF=0.25;AN=4;AlleleCount=1;BaseCalledFraction=0.428571;BaseCalledReadsWithVariant=9;DP=10;SupportFraction=0.581067;TotalReads=19;set=variant	GT:DP:GQ	0/1	0/0:10:1
NW_004770050.1	49146	.	T	C	63	PASS	AC=1;AF=0.25;AN=4;AlleleCount=1;BaseCalledFraction=0.380952;BaseCalledReadsWithVariant=8;DP=10;SupportFraction=0.546388;TotalReads=20;set=variant	GT:DP:GQ	0/1	0/0:10:1
NW_004770050.1	49164	.	A	G	30.10	PASS	AC=1;AF=0.25;AN=4;AlleleCount=1;BaseCalledFraction=0.380952;BaseCalledReadsWithVariant=8;DP=10;SupportFraction=0.456083;TotalReads=20;set=variant	GT:DP:GQ	0/1	0/0:10:1
NW_004770050.1	49247	.	C	T	150	PASS	AC=1;AF=0.25;AN=4;AlleleCount=1;BaseCalledFraction=0.3;BaseCalledReadsWithVariant=6;DP=10;SupportFraction=0.294587;TotalReads=19;set=variant	GT:DP:GQ	0/1	0/0:10:1
NW_004770050.1	49250	.	C	T	150	PASS	AC=1;AF=0.25;AN=4;AlleleCount=1;BaseCalledFraction=0.4;BaseCalledReadsWithVariant=8;DP=10;SupportFraction=0.596095;TotalReads=19;set=variant	GT:DP:GQ	0/1	0/0:10:1
NW_004770050.1	49260	.	C	G	150	PASS	AC=1;AF=0.25;AN=4;AlleleCount=1;BaseCalledFraction=0.4;BaseCalledReadsWithVariant=8;DP=10;SupportFraction=0.396296;TotalReads=19;set=variant	GT:DP:GQ	0/1	0/0:10:1
NW_004770050.1	51701	.	T	G	101.10	PASS	AC=1;AF=0.25;AN=4;AlleleCount=1;BaseCalledFraction=0.6;BaseCalledReadsWithVariant=12;DP=10;SupportFraction=0.68766;TotalReads=17;set=variant	GT:DP:GQ	0/1	0/0:10:1
NW_004770050.1	51788	.	T	A	63.30	PASS	AC=1;AF=0.25;AN=4;AlleleCount=1;BaseCalledFraction=0.35;BaseCalledReadsWithVariant=7;DP=10;SupportFraction=0.363413;TotalReads=17;set=variant	GT:DP:GQ	0/1	0/0:10:1
NW_004770050.1	51821	.	G	A	33.20	PASS	AC=1;AF=0.25;AN=4;AlleleCount=1;BaseCalledFraction=0.25;BaseCalledReadsWithVariant=5;DP=10;SupportFraction=0.388259;TotalReads=17;set=variant	GT:DP:GQ	0/1	0/0:10:1
NW_004770050.1	51905	.	A	G	21.40	PASS	AC=1;AF=0.25;AN=4;AlleleCount=1;BaseCalledFraction=0.3;BaseCalledReadsWithVariant=6;DP=10;SupportFraction=0.416662;TotalReads=17;set=variant	GT:DP:GQ	0/1	0/0:10:1
NW_004770050.1	64181	.	G	C	93.20	PASS	AC=1;AF=0.25;AN=4;AlleleCount=1;BaseCalledFraction=0.363636;BaseCalledReadsWithVariant=8;DP=10;SupportFraction=0.332004;TotalReads=14;set=variant	GT:DP:GQ	0/1	0/0:10:1
NW_004770050.1	64747	.	A	G	75.70	PASS	AC=1;AF=0.25;AN=4;AlleleCount=1;BaseCalledFraction=0.619048;BaseCalledReadsWithVariant=13;DP=10;SupportFraction=0.552027;TotalReads=15;set=variant	GT:DP:GQ	0/1	0/0:10:1
NW_004770051.1	2323	.	T	C	281.10	PASS	AC=1;AF=0.25;AN=4;AlleleCount=1;BaseCalledFraction=0.205063;BaseCalledReadsWithVariant=81;DP=10;SupportFraction=0.385435;TotalReads=352;set=variant2	GT:DP:GQ	0/0:10:1	0/1
NW_004770051.1	2363	.	T	G	562.10	PASS	AC=3;AF=0.75;AN=4;DP=0;set=Intersection	GT	0/1	1/1
NW_004770051.1	2374	.	CA	C	417.50	PASS	AC=2;AF=0.5;AN=4;AlleleCount=1;DP=0;set=Intersection	GT	0/1	0/1
NW_004770051.1	2378	.	TC	T	417.50	PASS	AC=1;AF=0.25;AN=4;AlleleCount=1;BaseCalledFraction=0.214689;BaseCalledReadsWithVariant=76;DP=10;SupportFraction=0.554887;TotalReads=325;set=variant	GT:DP:GQ	0/1	0/0:10:1
NW_004770051.1	2380	.	G	T	385.30	PASS	AC=1;AF=0.25;AN=4;AlleleCount=1;BaseCalledFraction=0.217703;BaseCalledReadsWithVariant=91;DP=10;SupportFraction=0.42104;TotalReads=377;set=variant2	GT:DP:GQ	0/0:10:1	0/1
NW_004770051.1	2392	.	A	G	342.40	PASS	AC=1;AF=0.25;AN=4;AlleleCount=1;BaseCalledFraction=0.210402;BaseCalledReadsWithVariant=89;DP=10;SupportFraction=0.410948;TotalReads=379;set=variant2	GT:DP:GQ	0/0:10:1	0/1
NW_004770051.1	2432	.	T	A	1227.90	PASS	AC=2;AF=0.5;AN=4;AlleleCount=1;DP=0;set=Intersection	GT	0/1	0/1
NW_004770051.1	2435	.	A	G	1227.90	PASS	AC=4;AF=1.0;AN=4;AlleleCount=2;DP=0;set=Intersection	GT	1/1	1/1
NW_004770051.1	2451	.	C	T	472.50	PASS	AC=2;AF=0.5;AN=4;AlleleCount=1;DP=0;set=Intersection	GT	0/1	0/1
NW_004770051.1	2482	.	T	C	2197	PASS	AC=2;AF=0.5;AN=4;AlleleCount=1;DP=0;set=Intersection	GT	0/1	0/1
NW_004770051.1	2491	.	G	C	2197	PASS	AC=2;AF=0.5;AN=4;AlleleCount=1;DP=0;set=Intersection	GT	0/1	0/1
NW_004770051.1	2494	.	G	A	2197	PASS	AC=4;AF=1.0;AN=4;AlleleCount=2;DP=0;set=Intersection	GT	1/1	1/1
NW_004770051.1	2505	.	C	G	555.50	PASS	AC=2;AF=0.5;AN=4;AlleleCount=1;DP=0;set=Intersection	GT	0/1	0/1
NW_004770051.1	2599	.	T	G	2667.80	PASS	AC=2;AF=0.5;AN=4;AlleleCount=1;DP=0;set=Intersection	GT	0/1	0/1
NW_004770051.1	2603	.	N	C	2667.80	PASS	AC=4;AF=1.0;AN=4;AlleleCount=2;DP=0;set=Intersection	GT	1/1	1/1
NW_004770051.1	2628	.	A	C	975.50	PASS	AC=2;AF=0.5;AN=4;AlleleCount=1;DP=0;set=Intersection	GT	0/1	0/1
NW_004770051.1	2667	.	G	C	1341.80	PASS	AC=2;AF=0.5;AN=4;AlleleCount=1;DP=0;set=Intersection	GT	0/1	0/1
NW_004770051.1	2708	.	A	C	951.60	PASS	AC=4;AF=1.0;AN=4;AlleleCount=2;DP=0;set=Intersection	GT	1/1	1/1
NW_004770051.1	2726	.	T	C	1426.40	PASS	AC=2;AF=0.5;AN=4;AlleleCount=1;DP=0;set=Intersection	GT	0/1	0/1
NW_004770051.1	2753	.	C	T	1257.20	PASS	AC=4;AF=1.0;AN=4;AlleleCount=2;DP=0;set=Intersection	GT	1/1	1/1
NW_004770051.1	2757	.	T	C	1257.20	PASS	AC=2;AF=0.5;AN=4;AlleleCount=1;DP=0;set=Intersection	GT	0/1	0/1
NW_004770051.1	2784	.	C	T	786.90	PASS	AC=2;AF=0.5;AN=4;AlleleCount=1;DP=0;set=Intersection	GT	0/1	0/1
NW_004770051.1	2883	.	A	ACTAAAATT	3130.10	PASS	AC=2;AF=0.5;AN=4;AlleleCount=1;DP=0;set=Intersection	GT	0/1	0/1
NW_004770051.1	2905	.	G	A	1616.90	PASS	AC=1;AF=0.25;AN=4;AlleleCount=1;BaseCalledFraction=0.241015;BaseCalledReadsWithVariant=114;DP=10;SupportFraction=0.434029;TotalReads=437;set=variant2	GT:DP:GQ	0/0:10:1	0/1
NW_004770051.1	2907	.	T	C	1277.70	PASS	AC=4;AF=1.0;AN=4;AlleleCount=2;DP=0;set=Intersection	GT	1/1	1/1
NW_004770051.1	3007	.	T	G	2920.10	PASS	AC=2;AF=0.5;AN=4;AlleleCount=1;DP=0;set=Intersection	GT	0/1	0/1
NW_004770051.1	3011	.	C	G	2920.10	PASS	AC=2;AF=0.5;AN=4;AlleleCount=1;DP=0;set=Intersection	GT	0/1	0/1
NW_004770051.1	3012	.	C	T	2920.10	PASS	AC=2;AF=0.5;AN=4;AlleleCount=1;DP=0;set=Intersection	GT	0/1	0/1
NW_004770051.1	3014	.	T	C	2920.10	PASS	AC=2;AF=0.5;AN=4;AlleleCount=1;DP=0;set=Intersection	GT	0/1	0/1
NW_004770051.1	3017	.	A	T	2920.10	PASS	AC=2;AF=0.5;AN=4;AlleleCount=1;DP=0;set=Intersection	GT	0/1	0/1
NW_004770051.1	3021	.	C	T	2920.10	PASS	AC=2;AF=0.5;AN=4;AlleleCount=1;DP=0;set=Intersection	GT	0/1	0/1
NW_004770051.1	3038	.	C	CGGTTGTGGAGTGAACATTACGA	2579.60	PASS	AC=2;AF=0.5;AN=4;AlleleCount=1;DP=0;set=Intersection	GT	0/1	0/1
NW_004770051.1	3051	.	A	T	2579.60	PASS	AC=2;AF=0.5;AN=4;AlleleCount=1;DP=0;set=Intersection	GT	0/1	0/1
NW_004770051.1	3055	.	C	G	367.40	PASS	AC=1;AF=0.25;AN=4;AlleleCount=1;BaseCalledFraction=0.247283;BaseCalledReadsWithVariant=91;DP=10;SupportFraction=0.391034;TotalReads=343;set=variant2	GT:DP:GQ	0/0:10:1	0/1
NW_004770051.1	3057	.	C	T	367.40	PASS	AC=1;AF=0.25;AN=4;AlleleCount=1;BaseCalledFraction=0.228261;BaseCalledReadsWithVariant=84;DP=10;SupportFraction=0.375846;TotalReads=343;set=variant2	GT:DP:GQ	0/0:10:1	0/1
NW_004770051.1	3058	.	T	C	2579.60	PASS	AC=2;AF=0.5;AN=4;AlleleCount=1;DP=0;set=Intersection	GT	0/1	0/1
NW_004770051.1	3072	.	C	G	1603.50	PASS	AC=1;AF=0.25;AN=4;AlleleCount=1;BaseCalledFraction=0.23913;BaseCalledReadsWithVariant=88;DP=10;SupportFraction=0.414791;TotalReads=325;set=variant2	GT:DP:GQ	0/0:10:1	0/1
NW_004770051.1	3082	.	G	C	1238.60	PASS	AC=2;AF=0.5;AN=4;AlleleCount=1;DP=0;set=Intersection	GT	0/1	0/1
NW_004770051.1	3083	.	T	G	1238.60	PASS	AC=2;AF=0.5;AN=4;AlleleCount=1;DP=0;set=Intersection	GT	0/1	0/1
NW_004770051.1	3084	.	T	A	1238.60	PASS	AC=2;AF=0.5;AN=4;AlleleCount=1;DP=0;set=Intersection	GT	0/1	0/1
NW_004770051.1	3091	.	T	G	1238.60	PASS	AC=2;AF=0.5;AN=4;AlleleCount=1;DP=0;set=Intersection	GT	0/1	0/1
NW_004770051.1	3112	.	A	T	957	PASS	AC=2;AF=0.5;AN=4;AlleleCount=1;DP=0;set=Intersection	GT	0/1	0/1
NW_004770051.1	3114	.	T	C	957	PASS	AC=2;AF=0.5;AN=4;AlleleCount=1;DP=0;set=Intersection	GT	0/1	0/1
NW_004770051.1	3123	.	G	T	957	PASS	AC=4;AF=1.0;AN=4;AlleleCount=2;DP=0;set=Intersection	GT	1/1	1/1
NW_004770051.1	3137	.	A	G	700.60	PASS	AC=3;AF=0.75;AN=4;DP=0;set=Intersection	GT	0/1	1/1
NW_004770051.1	3140	.	T	C	1288.90	PASS	AC=1;AF=0.25;AN=4;AlleleCount=1;BaseCalledFraction=0.237237;BaseCalledReadsWithVariant=79;DP=10;SupportFraction=0.432646;TotalReads=307;set=variant2	GT:DP:GQ	0/0:10:1	0/1
NW_004770051.1	3146	.	T	C	1288.90	PASS	AC=1;AF=0.25;AN=4;AlleleCount=1;BaseCalledFraction=0.25228;BaseCalledReadsWithVariant=83;DP=10;SupportFraction=0.375991;TotalReads=307;set=variant2	GT:DP:GQ	0/0:10:1	0/1
NW_004770051.1	3157	.	A	ACTAAAATT	2175	PASS	AC=2;AF=0.5;AN=4;AlleleCount=1;DP=0;set=Intersection	GT	0/1	0/1
NW_004770051.1	3161	.	T	G	2175	PASS	AC=2;AF=0.5;AN=4;AlleleCount=1;DP=0;set=Intersection	GT	0/1	0/1
NW_004770051.1	3170	.	A	G	2175	PASS	AC=2;AF=0.5;AN=4;AlleleCount=1;DP=0;set=Intersection	GT	0/1	0/1
NW_004770051.1	3173	.	T	G	3937.50	PASS	AC=1;AF=0.25;AN=4;AlleleCount=1;BaseCalledFraction=0.324074;BaseCalledReadsWithVariant=105;DP=10;SupportFraction=0.384643;TotalReads=296;set=variant2	GT:DP:GQ	0/0:10:1	0/1
NW_004770051.1	3178	.	C	T	2175	PASS	AC=1;AF=0.25;AN=4;AlleleCount=1;BaseCalledFraction=0.313869;BaseCalledReadsWithVariant=86;DP=10;SupportFraction=0.442438;TotalReads=250;set=variant	GT:DP:GQ	0/1	0/0:10:1
NW_004770051.1	3181	.	T	C,A	2175	PASS	AC=2,1;AF=0.5,0.25;AN=4;DP=0;set=Intersection	GT	1/1	0/2
NW_004770051.1	3189	.	T	A	2175	PASS	AC=2;AF=0.5;AN=4;AlleleCount=1;DP=0;set=Intersection	GT	0/1	0/1
NW_004770051.1	3195	.	A	T	3937.50	PASS	AC=1;AF=0.25;AN=4;AlleleCount=1;BaseCalledFraction=0.226708;BaseCalledReadsWithVariant=73;DP=10;SupportFraction=0.397459;TotalReads=296;set=variant2	GT:DP:GQ	0/0:10:1	0/1
NW_004770063.1	602	.	G	T	89	PASS	AC=1;AF=0.25;AN=4;AlleleCount=1;BaseCalledFraction=0.45;BaseCalledReadsWithVariant=9;DP=10;SupportFraction=0.482508;TotalReads=17;set=variant2	GT:DP:GQ	0/0:10:1	0/1
NW_004770063.1	625	.	G	A	81.30	PASS	AC=1;AF=0.25;AN=4;AlleleCount=1;BaseCalledFraction=0.75;BaseCalledReadsWithVariant=15;DP=10;SupportFraction=0.69716;TotalReads=17;set=variant2	GT:DP:GQ	0/0:10:1	0/1
NW_004770063.1	667	.	C	T	100.50	PASS	AC=1;AF=0.25;AN=4;AlleleCount=1;BaseCalledFraction=0.25;BaseCalledReadsWithVariant=5;DP=10;SupportFraction=0.258615;TotalReads=17;set=variant2	GT:DP:GQ	0/0:10:1	0/1
NW_004770063.1	676	.	C	G	100.50	PASS	AC=1;AF=0.25;AN=4;AlleleCount=1;BaseCalledFraction=0.35;BaseCalledReadsWithVariant=7;DP=10;SupportFraction=0.429753;TotalReads=17;set=variant2	GT:DP:GQ	0/0:10:1	0/1
NW_004770063.1	821	.	C	G	136.80	PASS	AC=1;AF=0.25;AN=4;AlleleCount=1;BaseCalledFraction=0.761905;BaseCalledReadsWithVariant=16;DP=10;SupportFraction=0.696215;TotalReads=17;set=variant2	GT:DP:GQ	0/0:10:1	0/1
NW_004770063.1	897	.	C	G	125.70	PASS	AC=2;AF=0.5;AN=4;AlleleCount=2;BaseCalledFraction=0.636364;BaseCalledReadsWithVariant=14;DP=10;SupportFraction=0.800581;TotalReads=20;set=variant2	GT:DP:GQ	0/0:10:1	1/1
NW_004770063.1	911	.	C	T	20.70	PASS	AC=1;AF=0.25;AN=4;AlleleCount=1;BaseCalledFraction=0.454545;BaseCalledReadsWithVariant=10;DP=10;SupportFraction=0.378743;TotalReads=20;set=variant2	GT:DP:GQ	0/0:10:1	0/1
NW_004770063.1	941	.	T	C	96.80	PASS	AC=1;AF=0.25;AN=4;AlleleCount=1;BaseCalledFraction=0.363636;BaseCalledReadsWithVariant=8;DP=10;SupportFraction=0.427447;TotalReads=20;set=variant2	GT:DP:GQ	0/0:10:1	0/1
NW_004770063.1	1001	.	A	T	285.90	PASS	AC=3;AF=0.75;AN=4;DP=0;set=Intersection	GT	1/1	0/1
NW_004770063.1	1006	.	G	A	285.90	PASS	AC=2;AF=0.5;AN=4;AlleleCount=1;DP=0;set=Intersection	GT	0/1	0/1
NW_004770063.1	1011	.	C	T	285.90	PASS	AC=1;AF=0.25;AN=4;AlleleCount=1;BaseCalledFraction=0.35;BaseCalledReadsWithVariant=7;DP=10;SupportFraction=0.217486;TotalReads=19;set=variant	GT:DP:GQ	0/1	0/0:10:1
NW_004770063.1	1017	.	C	T	285.90	PASS	AC=1;AF=0.25;AN=4;AlleleCount=1;BaseCalledFraction=0.25;BaseCalledReadsWithVariant=5;DP=10;SupportFraction=0.23822;TotalReads=19;set=variant	GT:DP:GQ	0/1	0/0:10:1
NW_004770063.1	1020	.	G	A	285.90	PASS	AC=1;AF=0.25;AN=4;AlleleCount=1;BaseCalledFraction=0.35;BaseCalledReadsWithVariant=7;DP=10;SupportFraction=0.254946;TotalReads=19;set=variant	GT:DP:GQ	0/1	0/0:10:1
NW_004770063.1	1056	.	TA	T	62.20	PASS	AC=2;AF=0.5;AN=4;AlleleCount=1;DP=0;set=Intersection	GT	0/1	0/1
NW_004770063.1	1073	.	C	G	20.80	PASS	AC=1;AF=0.25;AN=4;AlleleCount=1;BaseCalledFraction=0.25;BaseCalledReadsWithVariant=5;DP=10;SupportFraction=0.244761;TotalReads=20;set=variant	GT:DP:GQ	0/1	0/0:10:1
NW_004770063.1	1087	.	C	A	83.90	PASS	AC=2;AF=0.5;AN=4;AlleleCount=1;DP=0;set=Intersection	GT	0/1	0/1
NW_004770063.1	1098	.	T	C	238.30	PASS	AC=2;AF=0.5;AN=4;AlleleCount=1;DP=0;set=Intersection	GT	0/1	0/1
NW_004770063.1	1113	.	G	T	287.20	PASS	AC=1;AF=0.25;AN=4;AlleleCount=1;BaseCalledFraction=0.28;BaseCalledReadsWithVariant=7;DP=10;SupportFraction=0.254443;TotalReads=21;set=variant	GT:DP:GQ	0/1	0/0:10:1
NW_004770063.1	1114	.	A	C	287.20	PASS	AC=3;AF=0.75;AN=4;DP=0;set=Intersection	GT	1/1	0/1
NW_004770063.1	1115	.	A	C	287.20	PASS	AC=3;AF=0.75;AN=4;DP=0;set=Intersection	GT	1/1	0/1
NW_004770063.1	1134	.	G	A	33	PASS	AC=1;AF=0.25;AN=4;AlleleCount=1;BaseCalledFraction=0.24;BaseCalledReadsWithVariant=6;DP=10;SupportFraction=0.369279;TotalReads=23;set=variant	GT:DP:GQ	0/1	0/0:10:1
NW_004770063.1	1136	.	T	C	23.80	PASS	AC=1;AF=0.25;AN=4;AlleleCount=1;BaseCalledFraction=0.208333;BaseCalledReadsWithVariant=5;DP=10;SupportFraction=0.224411;TotalReads=22;set=variant2	GT:DP:GQ	0/0:10:1	0/1
NW_004770063.1	1151	.	C	T	62.70	PASS	AC=1;AF=0.25;AN=4;AlleleCount=1;BaseCalledFraction=0.416667;BaseCalledReadsWithVariant=10;DP=10;SupportFraction=0.403531;TotalReads=22;set=variant2	GT:DP:GQ	0/0:10:1	0/1
NW_004770063.1	1161	.	T	C	139.90	PASS	AC=1;AF=0.25;AN=4;AlleleCount=1;BaseCalledFraction=0.28;BaseCalledReadsWithVariant=7;DP=10;SupportFraction=0.169461;TotalReads=25;set=variant	GT:DP:GQ	0/1	0/0:10:1
NW_004770063.1	1164	.	G	A	139.90	PASS	AC=1;AF=0.25;AN=4;AlleleCount=1;BaseCalledFraction=0.28;BaseCalledReadsWithVariant=7;DP=10;SupportFraction=0.187838;TotalReads=25;set=variant	GT:DP:GQ	0/1	0/0:10:1
NW_004770063.1	1167	.	T	G	139.90	PASS	AC=1;AF=0.25;AN=4;AlleleCount=1;BaseCalledFraction=0.32;BaseCalledReadsWithVariant=8;DP=10;SupportFraction=0.23097;TotalReads=25;set=variant	GT:DP:GQ	0/1	0/0:10:1
NW_004770063.1	1168	.	A	G	139.90	PASS	AC=2;AF=0.5;AN=4;AlleleCount=1;DP=0;set=Intersection	GT	0/1	0/1
NW_004770063.1	1173	.	C	T	139.90	PASS	AC=1;AF=0.25;AN=4;AlleleCount=1;BaseCalledFraction=0.28;BaseCalledReadsWithVariant=7;DP=10;SupportFraction=0.218976;TotalReads=25;set=variant	GT:DP:GQ	0/1	0/0:10:1
NW_004770063.1	1188	.	G	A	131.30	PASS	AC=2;AF=0.5;AN=4;AlleleCount=1;DP=0;set=Intersection	GT	0/1	0/1
NW_004770063.1	1201	.	T	A	511.70	PASS	AC=2;AF=0.5;AN=4;AlleleCount=1;DP=0;set=Intersection	GT	0/1	0/1
NW_004770063.1	1208	.	T	G	511.70	PASS	AC=2;AF=0.5;AN=4;AlleleCount=1;DP=0;set=Intersection	GT	0/1	0/1
NW_004770063.1	1213	.	G	T	511.70	PASS	AC=2;AF=0.5;AN=4;AlleleCount=1;DP=0;set=Intersection	GT	0/1	0/1
NW_004770063.1	1239	.	A	T	228.40	PASS	AC=1;AF=0.25;AN=4;AlleleCount=1;BaseCalledFraction=0.230769;BaseCalledReadsWithVariant=6;DP=10;SupportFraction=0.307219;TotalReads=25;set=variant	GT:DP:GQ	0/1	0/0:10:1
NW_004770063.1	1241	.	C	G	228.40	PASS	AC=3;AF=0.75;AN=4;DP=0;set=Intersection	GT	1/1	0/1
NW_004770063.1	1244	.	T	G	228.40	PASS	AC=1;AF=0.25;AN=4;AlleleCount=1;BaseCalledFraction=0.269231;BaseCalledReadsWithVariant=7;DP=10;SupportFraction=0.268832;TotalReads=25;set=variant	GT:DP:GQ	0/1	0/0:10:1
NW_004770063.1	1263	.	A	T	77.20	PASS	AC=1;AF=0.25;AN=4;AlleleCount=1;BaseCalledFraction=0.230769;BaseCalledReadsWithVariant=6;DP=10;SupportFraction=0.216186;TotalReads=26;set=variant	GT:DP:GQ	0/1	0/0:10:1
NW_004770063.1	1266	.	A	C	77.20	PASS	AC=1;AF=0.25;AN=4;AlleleCount=1;BaseCalledFraction=0.230769;BaseCalledReadsWithVariant=6;DP=10;SupportFraction=0.26937;TotalReads=26;set=variant	GT:DP:GQ	0/1	0/0:10:1
NW_004770063.1	1268	.	T	A	77.20	PASS	AC=1;AF=0.25;AN=4;AlleleCount=1;BaseCalledFraction=0.269231;BaseCalledReadsWithVariant=7;DP=10;SupportFraction=0.213559;TotalReads=26;set=variant	GT:DP:GQ	0/1	0/0:10:1
NW_004770063.1	1270	.	C	T	77.20	PASS	AC=1;AF=0.25;AN=4;AlleleCount=1;BaseCalledFraction=0.307692;BaseCalledReadsWithVariant=8;DP=10;SupportFraction=0.315812;TotalReads=26;set=variant	GT:DP:GQ	0/1	0/0:10:1
NW_004770063.1	1287	.	C	T	20.40	PASS	AC=1;AF=0.25;AN=4;AlleleCount=1;BaseCalledFraction=0.346154;BaseCalledReadsWithVariant=9;DP=10;SupportFraction=0.373194;TotalReads=26;set=variant	GT:DP:GQ	0/1	0/0:10:1
NW_004770063.1	1288	.	G	T	100.10	PASS	AC=1;AF=0.25;AN=4;AlleleCount=1;BaseCalledFraction=0.4;BaseCalledReadsWithVariant=10;DP=10;SupportFraction=0.33626;TotalReads=21;set=variant2	GT:DP:GQ	0/0:10:1	0/1
NW_004770063.1	1314	.	C	T	126.30	PASS	AC=1;AF=0.25;AN=4;AlleleCount=1;BaseCalledFraction=0.307692;BaseCalledReadsWithVariant=8;DP=10;SupportFraction=0.224079;TotalReads=26;set=variant	GT:DP:GQ	0/1	0/0:10:1
NW_004770063.1	1317	.	T	A	126.30	PASS	AC=1;AF=0.25;AN=4;AlleleCount=1;BaseCalledFraction=0.230769;BaseCalledReadsWithVariant=6;DP=10;SupportFraction=0.230628;TotalReads=26;set=variant	GT:DP:GQ	0/1	0/0:10:1
NW_004770063.1	1319	.	C	A	126.30	PASS	AC=1;AF=0.25;AN=4;AlleleCount=1;BaseCalledFraction=0.269231;BaseCalledReadsWithVariant=7;DP=10;SupportFraction=0.201845;TotalReads=26;set=variant	GT:DP:GQ	0/1	0/0:10:1
NW_004770063.1	1339	.	A	G	94.10	PASS	AC=1;AF=0.25;AN=4;AlleleCount=1;BaseCalledFraction=0.222222;BaseCalledReadsWithVariant=6;DP=10;SupportFraction=0.232105;TotalReads=26;set=variant	GT:DP:GQ	0/1	0/0:10:1
NW_004770063.1	1349	.	C	T	94.10	PASS	AC=1;AF=0.25;AN=4;AlleleCount=1;BaseCalledFraction=0.259259;BaseCalledReadsWithVariant=7;DP=10;SupportFraction=0.21286;TotalReads=26;set=variant	GT:DP:GQ	0/1	0/0:10:1
NW_004770063.1	1353	.	C	A	94.10	PASS	AC=1;AF=0.25;AN=4;AlleleCount=1;BaseCalledFraction=0.222222;BaseCalledReadsWithVariant=6;DP=10;SupportFraction=0.240553;TotalReads=26;set=variant	GT:DP:GQ	0/1	0/0:10:1
NW_004770063.1	1363	.	A	G	94.10	PASS	AC=2;AF=0.5;AN=4;AlleleCount=1;DP=0;set=Intersection	GT	0/1	0/1
NW_004770063.1	1382	.	T	A	116.30	PASS	AC=1;AF=0.25;AN=4;AlleleCount=1;BaseCalledFraction=0.222222;BaseCalledReadsWithVariant=6;DP=10;SupportFraction=0.254401;TotalReads=26;set=variant	GT:DP:GQ	0/1	0/0:10:1
NW_004770063.1	1407	.	T	G	235.50	PASS	AC=1;AF=0.25;AN=4;AlleleCount=1;BaseCalledFraction=0.259259;BaseCalledReadsWithVariant=7;DP=10;SupportFraction=0.175747;TotalReads=26;set=variant	GT:DP:GQ	0/1	0/0:10:1
NW_004770063.1	1408	.	T	G	235.50	PASS	AC=1;AF=0.25;AN=4;AlleleCount=1;BaseCalledFraction=0.259259;BaseCalledReadsWithVariant=7;DP=10;SupportFraction=0.233825;TotalReads=26;set=variant	GT:DP:GQ	0/1	0/0:10:1
NW_004770063.1	1414	.	G	A	235.50	PASS	AC=1;AF=0.25;AN=4;AlleleCount=1;BaseCalledFraction=0.269231;BaseCalledReadsWithVariant=7;DP=10;SupportFraction=0.193947;TotalReads=26;set=variant	GT:DP:GQ	0/1	0/0:10:1
NW_004770063.1	1416	.	A	C	235.50	PASS	AC=2;AF=0.5;AN=4;AlleleCount=1;DP=0;set=Intersection	GT	0/1	0/1
NW_004770063.1	1444	.	T	G	60.60	PASS	AC=1;AF=0.25;AN=4;AlleleCount=1;BaseCalledFraction=0.222222;BaseCalledReadsWithVariant=6;DP=10;SupportFraction=0.250717;TotalReads=26;set=variant	GT:DP:GQ	0/1	0/0:10:1
NW_004770063.1	1449	.	A	T	60.60	PASS	AC=1;AF=0.25;AN=4;AlleleCount=1;BaseCalledFraction=0.222222;BaseCalledReadsWithVariant=6;DP=10;SupportFraction=0.261051;TotalReads=26;set=variant	GT:DP:GQ	0/1	0/0:10:1
NW_004770063.1	1453	.	T	A	60.60	PASS	AC=1;AF=0.25;AN=4;AlleleCount=1;BaseCalledFraction=0.259259;BaseCalledReadsWithVariant=7;DP=10;SupportFraction=0.197805;TotalReads=26;set=variant	GT:DP:GQ	0/1	0/0:10:1
NW_004770063.1	1491	.	T	A	328.50	PASS	AC=2;AF=0.5;AN=4;AlleleCount=1;DP=0;set=Intersection	GT	0/1	0/1
NW_004770063.1	1492	.	C	G	328.50	PASS	AC=4;AF=1.0;AN=4;AlleleCount=2;DP=0;set=Intersection	GT	1/1	1/1
NW_004770063.1	1502	.	G	T	452.50	PASS	AC=1;AF=0.25;AN=4;AlleleCount=1;BaseCalledFraction=0.269231;BaseCalledReadsWithVariant=7;DP=10;SupportFraction=0.346642;TotalReads=23;set=variant2	GT:DP:GQ	0/0:10:1	0/1
NW_004770063.1	1506	.	T	C	328.50	PASS	AC=3;AF=0.75;AN=4;DP=0;set=Intersection	GT	0/1	1/1
NW_004770063.1	1508	.	CT	C	452.50	PASS	AC=1;AF=0.25;AN=4;AlleleCount=1;BaseCalledFraction=0.269231;BaseCalledReadsWithVariant=7;DP=10;SupportFraction=0.418732;TotalReads=23;set=variant2	GT:DP:GQ	0/0:10:1	0/1
NW_004770063.1	1510	.	T	C	328.50	PASS	AC=2;AF=0.5;AN=4;AlleleCount=1;BaseCalledReadsWithVariant=7;DP=0;set=Intersection	GT	0/1	0/1
NW_004770063.1	1525	.	C	T	68.60	PASS	AC=2;AF=0.5;AN=4;AlleleCount=1;DP=0;set=Intersection	GT	0/1	0/1
NW_004770063.1	1552	.	TC	T	131.50	PASS	AC=1;AF=0.25;AN=4;AlleleCount=1;BaseCalledFraction=0.24;BaseCalledReadsWithVariant=6;DP=10;SupportFraction=0.401352;TotalReads=21;set=variant2	GT:DP:GQ	0/0:10:1	0/1
NW_004770063.1	1559	.	A	G	172.10	PASS	AC=2;AF=0.5;AN=4;AlleleCount=1;DP=0;set=Intersection	GT	0/1	0/1
NW_004770063.1	1570	.	C	T	374.40	PASS	AC=2;AF=0.5;AN=4;AlleleCount=1;DP=0;set=Intersection	GT	0/1	0/1
NW_004770063.1	1578	.	G	A	374.40	PASS	AC=3;AF=0.75;AN=4;DP=0;set=Intersection	GT	0/1	1/1
NW_004770063.1	1590	.	G	A	374.40	PASS	AC=2;AF=0.5;AN=4;AlleleCount=1;DP=0;set=Intersection	GT	0/1	0/1
NW_004770063.1	1623	.	C	T	28	PASS	AC=1;AF=0.25;AN=4;AlleleCount=1;BaseCalledFraction=0.208333;BaseCalledReadsWithVariant=5;DP=10;SupportFraction=0.170266;TotalReads=22;set=variant	GT:DP:GQ	0/1	0/0:10:1
NW_004770063.1	1626	.	C	T	28	PASS	AC=1;AF=0.25;AN=4;AlleleCount=1;BaseCalledFraction=0.208333;BaseCalledReadsWithVariant=5;DP=10;SupportFraction=0.216268;TotalReads=22;set=variant	GT:DP:GQ	0/1	0/0:10:1
NW_004770063.1	1628	.	TAAG	TT	180.10	PASS	AC=1;AF=0.25;AN=4;AlleleCount=1;BaseCalledFraction=0.26087;BaseCalledReadsWithVariant=6;DP=10;SupportFraction=0.478759;TotalReads=20;set=variant2	GT:DP:GQ	0/0:10:1	0/1
NW_004770063.1	1632	.	CA	C	180.10	PASS	AC=1;AF=0.25;AN=4;AlleleCount=1;BaseCalledFraction=0.304348;BaseCalledReadsWithVariant=7;DP=10;SupportFraction=0.420391;TotalReads=20;set=variant2	GT:DP:GQ	0/0:10:1	0/1
NW_004770063.1	1634	.	CATT	C	180.10	PASS	AC=1;AF=0.25;AN=4;AlleleCount=1;BaseCalledFraction=0.26087;BaseCalledReadsWithVariant=6;DP=10;SupportFraction=0.488644;TotalReads=20;set=variant2	GT:DP:GQ	0/0:10:1	0/1
NW_004770063.1	1640	.	CACA	C	180.10	PASS	AC=1;AF=0.25;AN=4;AlleleCount=1;BaseCalledFraction=0.391304;BaseCalledReadsWithVariant=9;DP=10;SupportFraction=0.484652;TotalReads=20;set=variant2	GT:DP:GQ	0/0:10:1	0/1
NW_004770063.1	1655	.	CAA	CT	477.20	PASS	AC=2;AF=0.5;AN=4;AlleleCount=1;DP=0;set=Intersection	GT	0/1	0/1
NW_004770063.1	1659	.	G	C	477.20	PASS	AC=2;AF=0.5;AN=4;AlleleCount=1;DP=0;set=Intersection	GT	0/1	0/1
NW_004770063.1	1660	.	T	C	477.20	PASS	AC=2;AF=0.5;AN=4;AlleleCount=1;DP=0;set=Intersection	GT	0/1	0/1
NW_004770063.1	1661	.	TG	TCCT	477.20	PASS	AC=2;AF=0.5;AN=4;AlleleCount=1;DP=0;set=Intersection	GT	0/1	0/1
NW_004770063.1	1693	.	G	A	52	PASS	AC=2;AF=0.5;AN=4;AlleleCount=1;DP=0;set=Intersection	GT	0/1	0/1
NW_004770063.1	1715	.	T	A	195.20	PASS	AC=2;AF=0.5;AN=4;AlleleCount=1;DP=0;set=Intersection	GT	0/1	0/1
NW_004770063.1	1727	.	A	G	195.20	PASS	AC=1;AF=0.25;AN=4;AlleleCount=1;BaseCalledFraction=0.217391;BaseCalledReadsWithVariant=5;DP=10;SupportFraction=0.514917;TotalReads=22;set=variant	GT:DP:GQ	0/1	0/0:10:1
NW_004770063.1	1751	.	A	G	54.70	PASS	AC=1;AF=0.25;AN=4;AlleleCount=1;BaseCalledFraction=0.363636;BaseCalledReadsWithVariant=8;DP=10;SupportFraction=0.416894;TotalReads=22;set=variant	GT:DP:GQ	0/1	0/0:10:1
NW_004770063.1	1830	.	G	A	45.60	PASS	AC=1;AF=0.25;AN=4;AlleleCount=1;BaseCalledFraction=0.285714;BaseCalledReadsWithVariant=6;DP=10;SupportFraction=0.40252;TotalReads=21;set=variant	GT:DP:GQ	0/1	0/0:10:1
NW_004770063.1	1853	.	A	G	77	PASS	AC=1;AF=0.25;AN=4;AlleleCount=1;BaseCalledFraction=0.619048;BaseCalledReadsWithVariant=13;DP=10;SupportFraction=0.697639;TotalReads=19;set=variant	GT:DP:GQ	0/1	0/0:10:1
NW_004770063.1	2745	.	A	AG	45.50	PASS	AC=1;AF=0.25;AN=4;AlleleCount=1;BaseCalledFraction=0.285714;BaseCalledReadsWithVariant=6;DP=10;SupportFraction=0.179518;TotalReads=16;set=variant2	GT:DP:GQ	0/0:10:1	0/1
NW_004770063.1	2751	.	C	T	45.50	PASS	AC=1;AF=0.25;AN=4;AlleleCount=1;BaseCalledFraction=0.428571;BaseCalledReadsWithVariant=9;DP=10;SupportFraction=0.425754;TotalReads=16;set=variant2	GT:DP:GQ	0/0:10:1	0/1
NW_004770063.1	2759	.	C	T	45.50	PASS	AC=1;AF=0.25;AN=4;AlleleCount=1;BaseCalledFraction=0.52381;BaseCalledReadsWithVariant=11;DP=10;SupportFraction=0.354056;TotalReads=16;set=variant2	GT:DP:GQ	0/0:10:1	0/1
NW_004770063.1	2802	.	GA	G	191.50	PASS	AC=1;AF=0.25;AN=4;AlleleCount=1;BaseCalledFraction=0.380952;BaseCalledReadsWithVariant=8;DP=10;SupportFraction=0.486807;TotalReads=20;set=variant2	GT:DP:GQ	0/0:10:1	0/1
NW_004770063.1	2811	.	C	T	191.50	PASS	AC=1;AF=0.25;AN=4;AlleleCount=1;BaseCalledFraction=0.52381;BaseCalledReadsWithVariant=11;DP=10;SupportFraction=0.611009;TotalReads=20;set=variant2	GT:DP:GQ	0/0:10:1	0/1
NW_004770063.1	2821	.	T	A	191.50	PASS	AC=1;AF=0.25;AN=4;AlleleCount=1;BaseCalledFraction=0.47619;BaseCalledReadsWithVariant=10;DP=10;SupportFraction=0.49703;TotalReads=20;set=variant2	GT:DP:GQ	0/0:10:1	0/1
NW_004770063.1	2844	.	C	T	88.40	PASS	AC=1;AF=0.25;AN=4;AlleleCount=1;BaseCalledFraction=0.272727;BaseCalledReadsWithVariant=6;DP=10;SupportFraction=0.299639;TotalReads=20;set=variant2	GT:DP:GQ	0/0:10:1	0/1
NW_004770063.1	2848	.	T	A	88.40	PASS	AC=1;AF=0.25;AN=4;AlleleCount=1;BaseCalledFraction=0.347826;BaseCalledReadsWithVariant=8;DP=10;SupportFraction=0.308398;TotalReads=20;set=variant2	GT:DP:GQ	0/0:10:1	0/1
NW_004770063.1	2859	.	TA	T	88.40	PASS	AC=1;AF=0.25;AN=4;AlleleCount=1;BaseCalledFraction=0.217391;BaseCalledReadsWithVariant=5;DP=10;SupportFraction=0.482126;TotalReads=20;set=variant2	GT:DP:GQ	0/0:10:1	0/1
NW_004770063.1	2869	.	A	T	88.40	PASS	AC=1;AF=0.25;AN=4;AlleleCount=1;BaseCalledFraction=0.434783;BaseCalledReadsWithVariant=10;DP=10;SupportFraction=0.345068;TotalReads=20;set=variant2	GT:DP:GQ	0/0:10:1	0/1
NW_004770063.1	2889	.	A	C	38	PASS	AC=1;AF=0.25;AN=4;AlleleCount=1;BaseCalledFraction=0.434783;BaseCalledReadsWithVariant=10;DP=10;SupportFraction=0.340675;TotalReads=22;set=variant2	GT:DP:GQ	0/0:10:1	0/1
NW_004770063.1	2928	.	C	T	79.80	PASS	AC=1;AF=0.25;AN=4;AlleleCount=1;BaseCalledFraction=0.541667;BaseCalledReadsWithVariant=13;DP=10;SupportFraction=0.551245;TotalReads=23;set=variant2	GT:DP:GQ	0/0:10:1	0/1
NW_004770063.1	2964	.	C	T	82.50	PASS	AC=1;AF=0.25;AN=4;AlleleCount=1;BaseCalledFraction=0.625;BaseCalledReadsWithVariant=15;DP=10;SupportFraction=0.466467;TotalReads=23;set=variant2	GT:DP:GQ	0/0:10:1	0/1
NW_004770063.1	3041	.	TAA	T	99.20	PASS	AC=1;AF=0.25;AN=4;AlleleCount=1;BaseCalledFraction=0.304348;BaseCalledReadsWithVariant=7;DP=10;SupportFraction=0.42934;TotalReads=22;set=variant2	GT:DP:GQ	0/0:10:1	0/1
NW_004770063.1	3049	.	A	C	99.20	PASS	AC=1;AF=0.25;AN=4;AlleleCount=1;BaseCalledFraction=0.826087;BaseCalledReadsWithVariant=19;DP=10;SupportFraction=0.633881;TotalReads=22;set=variant2	GT:DP:GQ	0/0:10:1	0/1
NW_004770063.1	3140	.	A	G	295.80	PASS	AC=1;AF=0.25;AN=4;AlleleCount=1;BaseCalledFraction=0.478261;BaseCalledReadsWithVariant=11;DP=10;SupportFraction=0.400368;TotalReads=22;set=variant2	GT:DP:GQ	0/0:10:1	0/1
NW_004770063.1	3142	.	A	T	295.80	PASS	AC=1;AF=0.25;AN=4;AlleleCount=1;BaseCalledFraction=0.391304;BaseCalledReadsWithVariant=9;DP=10;SupportFraction=0.602926;TotalReads=22;set=variant2	GT:DP:GQ	0/0:10:1	0/1
NW_004770063.1	3152	.	C	A	295.80	PASS	AC=1;AF=0.25;AN=4;AlleleCount=1;BaseCalledFraction=0.521739;BaseCalledReadsWithVariant=12;DP=10;SupportFraction=0.605299;TotalReads=22;set=variant2	GT:DP:GQ	0/0:10:1	0/1
NW_004770063.1	3171	.	G	A	23	PASS	AC=1;AF=0.25;AN=4;AlleleCount=1;BaseCalledFraction=0.217391;BaseCalledReadsWithVariant=5;DP=10;SupportFraction=0.384897;TotalReads=22;set=variant2	GT:DP:GQ	0/0:10:1	0/1
NW_004770063.1	3200	.	G	C	363.30	PASS	AC=1;AF=0.25;AN=4;AlleleCount=1;BaseCalledFraction=0.521739;BaseCalledReadsWithVariant=12;DP=10;SupportFraction=0.632933;TotalReads=22;set=variant2	GT:DP:GQ	0/0:10:1	0/1
NW_004770063.1	3208	.	A	C	363.30	PASS	AC=1;AF=0.25;AN=4;AlleleCount=1;BaseCalledFraction=0.521739;BaseCalledReadsWithVariant=12;DP=10;SupportFraction=0.599443;TotalReads=22;set=variant2	GT:DP:GQ	0/0:10:1	0/1
NW_004770063.1	3212	.	T	A	363.30	PASS	AC=1;AF=0.25;AN=4;AlleleCount=1;BaseCalledFraction=0.434783;BaseCalledReadsWithVariant=10;DP=10;SupportFraction=0.610299;TotalReads=22;set=variant2	GT:DP:GQ	0/0:10:1	0/1
NW_004770063.1	3214	.	A	T	363.30	PASS	AC=1;AF=0.25;AN=4;AlleleCount=1;BaseCalledFraction=0.434783;BaseCalledReadsWithVariant=10;DP=10;SupportFraction=0.635006;TotalReads=22;set=variant2	GT:DP:GQ	0/0:10:1	0/1
NW_004770063.1	3256	.	A	T	82.90	PASS	AC=1;AF=0.25;AN=4;AlleleCount=1;BaseCalledFraction=0.434783;BaseCalledReadsWithVariant=10;DP=10;SupportFraction=0.540851;TotalReads=22;set=variant2	GT:DP:GQ	0/0:10:1	0/1
NW_004770063.1	3259	.	T	A	82.90	PASS	AC=1;AF=0.25;AN=4;AlleleCount=1;BaseCalledFraction=0.391304;BaseCalledReadsWithVariant=9;DP=10;SupportFraction=0.586037;TotalReads=22;set=variant2	GT:DP:GQ	0/0:10:1	0/1
NW_004770063.1	3274	.	G	A	25.10	PASS	AC=1;AF=0.25;AN=4;AlleleCount=1;BaseCalledFraction=0.25;BaseCalledReadsWithVariant=6;DP=10;SupportFraction=0.31712;TotalReads=22;set=variant2	GT:DP:GQ	0/0:10:1	0/1
NW_004770063.1	3317	.	G	T	67.10	PASS	AC=2;AF=0.5;AN=4;AlleleCount=1;DP=0;set=Intersection	GT	0/1	0/1
NW_004770063.1	3348	.	A	T	129.40	PASS	AC=1;AF=0.25;AN=4;AlleleCount=1;BaseCalledFraction=0.695652;BaseCalledReadsWithVariant=16;DP=10;SupportFraction=0.549795;TotalReads=21;set=variant2	GT:DP:GQ	0/0:10:1	0/1
NW_004770063.1	3353	.	T	A	129.40	PASS	AC=1;AF=0.25;AN=4;AlleleCount=1;BaseCalledFraction=0.5;BaseCalledReadsWithVariant=11;DP=10;SupportFraction=0.501301;TotalReads=21;set=variant2	GT:DP:GQ	0/0:10:1	0/1
NW_004770063.1	3373	.	T	C	20.80	PASS	AC=1;AF=0.25;AN=4;AlleleCount=1;BaseCalledFraction=0.478261;BaseCalledReadsWithVariant=11;DP=10;SupportFraction=0.494133;TotalReads=18;set=variant2	GT:DP:GQ	0/0:10:1	0/1
NW_004770063.1	3388	.	A	AG	28.20	PASS	AC=1;AF=0.25;AN=4;AlleleCount=1;BaseCalledFraction=0.681818;BaseCalledReadsWithVariant=15;DP=10;SupportFraction=0.522574;TotalReads=18;set=variant2	GT:DP:GQ	0/0:10:1	0/1
NW_004770063.1	3425	.	C	G	305.20	PASS	AC=1;AF=0.25;AN=4;AlleleCount=1;BaseCalledFraction=0.25;BaseCalledReadsWithVariant=5;DP=10;SupportFraction=0.488859;TotalReads=18;set=variant2	GT:DP:GQ	0/0:10:1	0/1
NW_004770063.1	3432	.	G	A	305.20	PASS	AC=1;AF=0.25;AN=4;AlleleCount=1;BaseCalledFraction=0.25;BaseCalledReadsWithVariant=5;DP=10;SupportFraction=0.380642;TotalReads=18;set=variant2	GT:DP:GQ	0/0:10:1	0/1
NW_004770063.1	3441	.	C	G	305.20	PASS	AC=1;AF=0.25;AN=4;AlleleCount=1;BaseCalledFraction=0.55;BaseCalledReadsWithVariant=11;DP=10;SupportFraction=0.548051;TotalReads=18;set=variant2	GT:DP:GQ	0/0:10:1	0/1
NW_004770063.1	3445	.	G	A	305.20	PASS	AC=2;AF=0.5;AN=4;AlleleCount=2;BaseCalledFraction=1;BaseCalledReadsWithVariant=20;DP=10;SupportFraction=0.803402;TotalReads=18;set=variant2	GT:DP:GQ	0/0:10:1	1/1
NW_004770063.1	5155	.	C	A	114.60	PASS	AC=2;AF=0.5;AN=4;AlleleCount=1;DP=0;set=Intersection	GT	0/1	0/1
NW_004770063.1	5160	.	A	G	114.60	PASS	AC=2;AF=0.5;AN=4;AlleleCount=1;DP=0;set=Intersection	GT	0/1	0/1
NW_004770063.1	5182	.	T	C	44592.70	PASS	AC=4;AF=1.0;AN=4;AlleleCount=2;DP=0;set=Intersection	GT	1/1	1/1
NW_004770063.1	5192	.	A	G	44592.70	PASS	AC=4;AF=1.0;AN=4;AlleleCount=2;DP=0;set=Intersection	GT	1/1	1/1
NW_004770063.1	5197	.	C	T	44592.70	PASS	AC=4;AF=1.0;AN=4;AlleleCount=2;DP=0;set=Intersection	GT	1/1	1/1
NW_004770063.1	5199	.	G	T	44592.70	PASS	AC=2;AF=0.5;AN=4;AlleleCount=1;DP=0;set=Intersection	GT	0/1	0/1
NW_004770063.1	5211	.	C	T	27730.50	PASS	AC=2;AF=0.5;AN=4;AlleleCount=1;DP=0;set=Intersection	GT	0/1	0/1
NW_004770063.1	5244	.	A	G	27730.50	PASS	AC=2;AF=0.5;AN=4;AlleleCount=1;DP=0;set=Intersection	GT	0/1	0/1
NW_004770063.1	5245	.	A	T	27730.50	PASS	AC=2;AF=0.5;AN=4;AlleleCount=1;DP=0;set=Intersection	GT	0/1	0/1
NW_004770063.1	5282	.	A	T	27730.50	PASS	AC=2;AF=0.5;AN=4;AlleleCount=1;DP=0;set=Intersection	GT	0/1	0/1
NW_004770063.1	5295	.	T	A	12455.40	PASS	AC=2;AF=0.5;AN=4;AlleleCount=1;DP=0;set=Intersection	GT	0/1	0/1
NW_004770063.1	5328	.	A	C	50453.40	PASS	AC=2;AF=0.5;AN=4;AlleleCount=1;DP=0;set=Intersection	GT	0/1	0/1
NW_004770063.1	5329	.	T	C	50453.40	PASS	AC=2;AF=0.5;AN=4;AlleleCount=1;DP=0;set=Intersection	GT	0/1	0/1
NW_004770063.1	5330	.	T	G	50453.40	PASS	AC=4;AF=1.0;AN=4;AlleleCount=2;DP=0;set=Intersection	GT	1/1	1/1
NW_004770063.1	5342	.	A	T	20928.70	PASS	AC=2;AF=0.5;AN=4;AlleleCount=1;DP=0;set=Intersection	GT	0/1	0/1
NW_004770063.1	5370	.	G	T	81313.40	PASS	AC=2;AF=0.5;AN=4;AlleleCount=1;DP=0;set=Intersection	GT	0/1	0/1
NW_004770063.1	5375	.	A	G	81313.40	PASS	AC=4;AF=1.0;AN=4;AlleleCount=2;DP=0;set=Intersection	GT	1/1	1/1
NW_004770063.1	5376	.	C	G	81313.40	PASS	AC=2;AF=0.5;AN=4;AlleleCount=1;DP=0;set=Intersection	GT	0/1	0/1
NW_004770063.1	5379	.	A	G	81313.40	PASS	AC=2;AF=0.5;AN=4;AlleleCount=1;DP=0;set=Intersection	GT	0/1	0/1
NW_004770063.1	5387	.	T	G	81313.40	PASS	AC=4;AF=1.0;AN=4;AlleleCount=2;DP=0;set=Intersection	GT	1/1	1/1
NW_004770063.1	5389	.	T	A	81313.40	PASS	AC=2;AF=0.5;AN=4;AlleleCount=1;DP=0;set=Intersection	GT	0/1	0/1
NW_004770063.1	5394	.	T	C	81313.40	PASS	AC=2;AF=0.5;AN=4;AlleleCount=1;DP=0;set=Intersection	GT	0/1	0/1
NW_004770063.1	5411	.	T	A	17165.30	PASS	AC=2;AF=0.5;AN=4;AlleleCount=1;DP=0;set=Intersection	GT	0/1	0/1
NW_004770063.1	5431	.	T	A	50098.40	PASS	AC=4;AF=1.0;AN=4;AlleleCount=2;DP=0;set=Intersection	GT	1/1	1/1
NW_004770063.1	5444	.	T	G	50228.60	PASS	AC=4;AF=1.0;AN=4;AlleleCount=2;DP=0;set=Intersection	GT	1/1	1/1
NW_004770063.1	5446	.	A	G	50228.60	PASS	AC=2;AF=0.5;AN=4;AlleleCount=1;DP=0;set=Intersection	GT	0/1	0/1
NW_004770063.1	5466	.	G	T	33344.20	PASS	AC=4;AF=1.0;AN=4;AlleleCount=2;DP=0;set=Intersection	GT	1/1	1/1
NW_004770063.1	5501	.	A	G	51184.80	PASS	AC=2;AF=0.5;AN=4;AlleleCount=1;DP=0;set=Intersection	GT	0/1	0/1
NW_004770063.1	5524	.	C	T	4744.80	PASS	AC=1;AF=0.25;AN=4;AlleleCount=1;BaseCalledFraction=0.2039;BaseCalledReadsWithVariant=2583;DP=10;SupportFraction=0.346077;TotalReads=10997;set=variant2	GT:DP:GQ	0/0:10:1	0/1
NW_004770063.1	5537	.	A	T	59852	PASS	AC=2;AF=0.5;AN=4;AlleleCount=1;DP=0;set=Intersection	GT	0/1	0/1
NW_004770063.1	5545	.	A	C	59852	PASS	AC=4;AF=1.0;AN=4;AlleleCount=2;DP=0;set=Intersection	GT	1/1	1/1
NW_004770063.1	5547	.	T	A	59852	PASS	AC=2;AF=0.5;AN=4;AlleleCount=1;DP=0;set=Intersection	GT	0/1	0/1
NW_004770063.1	5569	.	G	A	14580.50	PASS	AC=2;AF=0.5;AN=4;AlleleCount=1;DP=0;set=Intersection	GT	0/1	0/1
NW_004770063.1	5593	.	C	A	77320.80	PASS	AC=4;AF=1.0;AN=4;AlleleCount=2;DP=0;set=Intersection	GT	1/1	1/1
NW_004770063.1	5604	.	A	T	172559.90	PASS	AC=4;AF=1.0;AN=4;AlleleCount=2;DP=0;set=Intersection	GT	1/1	1/1
NW_004770063.1	5608	.	C	A	172559.90	PASS	AC=4;AF=1.0;AN=4;AlleleCount=2;DP=0;set=Intersection	GT	1/1	1/1
NW_004770063.1	5610	.	A	T	172559.90	PASS	AC=4;AF=1.0;AN=4;AlleleCount=2;DP=0;set=Intersection	GT	1/1	1/1
NW_004770063.1	5614	.	C	G	172559.90	PASS	AC=2;AF=0.5;AN=4;AlleleCount=1;DP=0;set=Intersection	GT	0/1	0/1
NW_004770063.1	5620	.	C	G	172559.90	PASS	AC=4;AF=1.0;AN=4;AlleleCount=2;DP=0;set=Intersection	GT	1/1	1/1
NW_004770063.1	5651	.	G	T	101838.20	PASS	AC=2;AF=0.5;AN=4;AlleleCount=1;DP=0;set=Intersection	GT	0/1	0/1
NW_004770063.1	5654	.	G	T	101838.20	PASS	AC=4;AF=1.0;AN=4;AlleleCount=2;DP=0;set=Intersection	GT	1/1	1/1
NW_004770063.1	5662	.	C	T	101838.20	PASS	AC=1;AF=0.25;AN=4;AlleleCount=1;BaseCalledFraction=0.20552;BaseCalledReadsWithVariant=2219;DP=10;SupportFraction=0.364726;TotalReads=9503;set=variant	GT:DP:GQ	0/1	0/0:10:1
NW_004770063.1	5665	.	A	C	101838.20	PASS	AC=4;AF=1.0;AN=4;AlleleCount=2;DP=0;set=Intersection	GT	1/1	1/1
NW_004770063.1	5683	.	T	C	34869.70	PASS	AC=2;AF=0.5;AN=4;AlleleCount=1;DP=0;set=Intersection	GT	0/1	0/1
NW_004770063.1	5685	.	T	A	34869.70	PASS	AC=2;AF=0.5;AN=4;AlleleCount=1;DP=0;set=Intersection	GT	0/1	0/1
NW_004770063.1	5721	.	A	T	93571.50	PASS	AC=2;AF=0.5;AN=4;AlleleCount=1;DP=0;set=Intersection	GT	0/1	0/1
NW_004770063.1	5727	.	A	T	93571.50	PASS	AC=2;AF=0.5;AN=4;AlleleCount=1;DP=0;set=Intersection	GT	0/1	0/1
NW_004770063.1	5735	.	G	C	93571.50	PASS	AC=2;AF=0.5;AN=4;AlleleCount=1;DP=0;set=Intersection	GT	0/1	0/1
NW_004770063.1	5770	.	T	A	93571.50	PASS	AC=2;AF=0.5;AN=4;AlleleCount=1;DP=0;set=Intersection	GT	0/1	0/1
NW_004770063.1	5798	.	A	T	13607.10	PASS	AC=2;AF=0.5;AN=4;AlleleCount=1;DP=0;set=Intersection	GT	0/1	0/1
NW_004770063.1	5810	.	A	T	13907.40	PASS	AC=2;AF=0.5;AN=4;AlleleCount=1;DP=0;set=Intersection	GT	0/1	0/1
NW_004770063.1	5815	.	C	A	13907.40	PASS	AC=2;AF=0.5;AN=4;AlleleCount=1;DP=0;set=Intersection	GT	0/1	0/1
NW_004770063.1	5829	.	T	A	16934.70	PASS	AC=2;AF=0.5;AN=4;AlleleCount=1;DP=0;set=Intersection	GT	0/1	0/1
NW_004770063.1	5862	.	A	C	32169.80	PASS	AC=2;AF=0.5;AN=4;AlleleCount=1;DP=0;set=Intersection	GT	0/1	0/1
NW_004770063.1	5863	.	T	C	32169.80	PASS	AC=2;AF=0.5;AN=4;AlleleCount=1;DP=0;set=Intersection	GT	0/1	0/1
NW_004770063.1	5876	.	T	A	26807.10	PASS	AC=2;AF=0.5;AN=4;AlleleCount=1;DP=0;set=Intersection	GT	0/1	0/1
NW_004770063.1	5889	.	C	G	153342.50	PASS	AC=4;AF=1.0;AN=4;AlleleCount=2;DP=0;set=Intersection	GT	1/1	1/1
NW_004770063.1	5897	.	C	A	153342.50	PASS	AC=2;AF=0.5;AN=4;AlleleCount=1;DP=0;set=Intersection	GT	0/1	0/1
NW_004770063.1	5907	.	AC	A	153342.50	PASS	AC=2;AF=0.5;AN=4;AlleleCount=1;DP=0;set=Intersection	GT	0/1	0/1
NW_004770063.1	5909	.	T	G	153342.50	PASS	AC=2;AF=0.5;AN=4;AlleleCount=1;DP=0;set=Intersection	GT	0/1	0/1
NW_004770063.1	5910	.	C	G	153342.50	PASS	AC=4;AF=1.0;AN=4;AlleleCount=2;DP=0;set=Intersection	GT	1/1	1/1
NW_004770063.1	5913	.	A	G	153342.50	PASS	AC=4;AF=1.0;AN=4;AlleleCount=2;DP=0;set=Intersection	GT	1/1	1/1
NW_004770063.1	5926	.	T	C	42507.80	PASS	AC=1;AF=0.25;AN=4;AlleleCount=1;BaseCalledFraction=0.201599;BaseCalledReadsWithVariant=2421;DP=10;SupportFraction=0.335088;TotalReads=10726;set=variant	GT:DP:GQ	0/1	0/0:10:1
NW_004770063.1	5928	.	A	C	42507.80	PASS	AC=4;AF=1.0;AN=4;AlleleCount=2;DP=0;set=Intersection	GT	1/1	1/1
NW_004770063.1	5930	.	C	T	42507.80	PASS	AC=2;AF=0.5;AN=4;AlleleCount=1;DP=0;set=Intersection	GT	0/1	0/1
NW_004770063.1	5944	.	G	C	103042.90	PASS	AC=2;AF=0.5;AN=4;AlleleCount=1;DP=0;set=Intersection	GT	0/1	0/1
NW_004770063.1	5954	.	T	A	103042.90	PASS	AC=2;AF=0.5;AN=4;AlleleCount=1;DP=0;set=Intersection	GT	0/1	0/1
NW_004770063.1	5955	.	A	T	103042.90	PASS	AC=2;AF=0.5;AN=4;AlleleCount=1;DP=0;set=Intersection	GT	0/1	0/1
NW_004770063.1	5958	.	A	G	103042.90	PASS	AC=2;AF=0.5;AN=4;AlleleCount=1;DP=0;set=Intersection	GT	0/1	0/1
NW_004770063.1	5967	.	A	T	103042.90	PASS	AC=2;AF=0.5;AN=4;AlleleCount=1;DP=0;set=Intersection	GT	0/1	0/1
NW_004770063.1	5974	.	G	T	103042.90	PASS	AC=4;AF=1.0;AN=4;AlleleCount=2;DP=0;set=Intersection	GT	1/1	1/1
NW_004770063.1	5987	.	A	T	159950.70	PASS	AC=4;AF=1.0;AN=4;AlleleCount=2;DP=0;set=Intersection	GT	1/1	1/1
NW_004770063.1	5988	.	A	T	159950.70	PASS	AC=2;AF=0.5;AN=4;AlleleCount=1;DP=0;set=Intersection	GT	0/1	0/1
NW_004770063.1	5993	.	T	TG	159950.70	PASS	AC=4;AF=1.0;AN=4;AlleleCount=2;DP=0;set=Intersection	GT	1/1	1/1
NW_004770063.1	5999	.	T	C	159950.70	PASS	AC=4;AF=1.0;AN=4;AlleleCount=2;DP=0;set=Intersection	GT	1/1	1/1
NW_004770063.1	6031	.	T	C	56489.30	PASS	AC=2;AF=0.5;AN=4;AlleleCount=1;DP=0;set=Intersection	GT	0/1	0/1
NW_004770063.1	6043	.	C	T	150596.50	PASS	AC=4;AF=1.0;AN=4;AlleleCount=2;DP=0;set=Intersection	GT	1/1	1/1
NW_004770063.1	6046	.	T	G	150596.50	PASS	AC=4;AF=1.0;AN=4;AlleleCount=2;DP=0;set=Intersection	GT	1/1	1/1
NW_004770063.1	6047	.	T	G	150596.50	PASS	AC=4;AF=1.0;AN=4;AlleleCount=2;DP=0;set=Intersection	GT	1/1	1/1
NW_004770063.1	6052	.	T	G	150596.50	PASS	AC=4;AF=1.0;AN=4;AlleleCount=2;DP=0;set=Intersection	GT	1/1	1/1
NW_004770063.1	6054	.	T	G	150596.50	PASS	AC=2;AF=0.5;AN=4;AlleleCount=1;DP=0;set=Intersection	GT	0/1	0/1
NW_004770063.1	6065	.	C	T	45606.70	PASS	AC=2;AF=0.5;AN=4;AlleleCount=1;DP=0;set=Intersection	GT	0/1	0/1
NW_004770063.1	6067	.	T	C	45606.70	PASS	AC=4;AF=1.0;AN=4;AlleleCount=2;DP=0;set=Intersection	GT	1/1	1/1
NW_004770063.1	6088	.	A	T	9785.50	PASS	AC=2;AF=0.5;AN=4;AlleleCount=1;DP=0;set=Intersection	GT	0/1	0/1
NW_004770063.1	6129	.	T	C	24477.30	PASS	AC=2;AF=0.5;AN=4;AlleleCount=1;DP=0;set=Intersection	GT	0/1	0/1
NW_004770063.1	6143	.	A	T	72490	PASS	AC=2;AF=0.5;AN=4;AlleleCount=1;DP=0;set=Intersection	GT	0/1	0/1
NW_004770063.1	6146	.	T	G	72490	PASS	AC=2;AF=0.5;AN=4;AlleleCount=1;DP=0;set=Intersection	GT	0/1	0/1
NW_004770063.1	6162	.	A	T	72490	PASS	AC=2;AF=0.5;AN=4;AlleleCount=1;DP=0;set=Intersection	GT	0/1	0/1
NW_004770063.1	6165	.	T	G	72490	PASS	AC=2;AF=0.5;AN=4;AlleleCount=1;DP=0;set=Intersection	GT	0/1	0/1
NW_004770063.1	6170	.	A	T	72490	PASS	AC=2;AF=0.5;AN=4;AlleleCount=1;DP=0;set=Intersection	GT	0/1	0/1
NW_004770063.1	6179	.	T	G	72490	PASS	AC=2;AF=0.5;AN=4;AlleleCount=1;DP=0;set=Intersection	GT	0/1	0/1
NW_004770063.1	6201	.	A	T	152356.40	PASS	AC=2;AF=0.5;AN=4;AlleleCount=1;DP=0;set=Intersection	GT	0/1	0/1
NW_004770063.1	6205	.	T	C	152356.40	PASS	AC=2;AF=0.5;AN=4;AlleleCount=1;DP=0;set=Intersection	GT	0/1	0/1
NW_004770063.1	6213	.	A	T	152356.40	PASS	AC=2;AF=0.5;AN=4;AlleleCount=1;DP=0;set=Intersection	GT	0/1	0/1
NW_004770063.1	6218	.	C	CG	152356.40	PASS	AC=4;AF=1.0;AN=4;AlleleCount=2;DP=0;set=Intersection	GT	1/1	1/1
NW_004770063.1	6220	.	C	A	152356.40	PASS	AC=4;AF=1.0;AN=4;AlleleCount=2;DP=0;set=Intersection	GT	1/1	1/1
NW_004770063.1	6222	.	T	A	152356.40	PASS	AC=4;AF=1.0;AN=4;AlleleCount=2;DP=0;set=Intersection	GT	1/1	1/1
NW_004770063.1	6225	.	A	T	152356.40	PASS	AC=2;AF=0.5;AN=4;AlleleCount=1;DP=0;set=Intersection	GT	0/1	0/1
NW_004770063.1	6228	.	T	A	152356.40	PASS	AC=2;AF=0.5;AN=4;AlleleCount=1;DP=0;set=Intersection	GT	0/1	0/1
NW_004770063.1	6241	.	A	T	29970.80	PASS	AC=2;AF=0.5;AN=4;AlleleCount=1;DP=0;set=Intersection	GT	0/1	0/1
NW_004770063.1	6262	.	T	A	155292.70	PASS	AC=4;AF=1.0;AN=4;AlleleCount=2;DP=0;set=Intersection	GT	1/1	1/1
NW_004770063.1	6264	.	A	G	155292.70	PASS	AC=4;AF=1.0;AN=4;AlleleCount=2;DP=0;set=Intersection	GT	1/1	1/1
NW_004770063.1	6269	.	A	G	155292.70	PASS	AC=4;AF=1.0;AN=4;AlleleCount=2;DP=0;set=Intersection	GT	1/1	1/1
NW_004770063.1	6271	.	G	A	155292.70	PASS	AC=4;AF=1.0;AN=4;AlleleCount=2;DP=0;set=Intersection	GT	1/1	1/1
NW_004770063.1	6274	.	A	C	155292.70	PASS	AC=2;AF=0.5;AN=4;AlleleCount=1;DP=0;set=Intersection	GT	0/1	0/1
NW_004770063.1	6275	.	T	C	155292.70	PASS	AC=2;AF=0.5;AN=4;AlleleCount=1;DP=0;set=Intersection	GT	0/1	0/1
NW_004770063.1	6276	.	A	G	155292.70	PASS	AC=4;AF=1.0;AN=4;AlleleCount=2;DP=0;set=Intersection	GT	1/1	1/1
NW_004770063.1	6288	.	A	T	81559.30	PASS	AC=2;AF=0.5;AN=4;AlleleCount=1;DP=0;set=Intersection	GT	0/1	0/1
NW_004770063.1	6293	.	C	T	81559.30	PASS	AC=4;AF=1.0;AN=4;AlleleCount=2;DP=0;set=Intersection	GT	1/1	1/1
NW_004770063.1	6298	.	A	G	81559.30	PASS	AC=4;AF=1.0;AN=4;AlleleCount=2;DP=0;set=Intersection	GT	1/1	1/1
NW_004770063.1	6309	.	C	A	61187.60	PASS	AC=2;AF=0.5;AN=4;AlleleCount=1;DP=0;set=Intersection	GT	0/1	0/1
NW_004770063.1	6311	.	A	G	61187.60	PASS	AC=4;AF=1.0;AN=4;AlleleCount=2;DP=0;set=Intersection	GT	1/1	1/1
NW_004770063.1	6328	.	A	G	121558.80	PASS	AC=2;AF=0.5;AN=4;AlleleCount=1;DP=0;set=Intersection	GT	0/1	0/1
NW_004770063.1	6334	.	C	G	121558.80	PASS	AC=2;AF=0.5;AN=4;AlleleCount=1;DP=0;set=Intersection	GT	0/1	0/1
NW_004770063.1	6338	.	C	T	121558.80	PASS	AC=2;AF=0.5;AN=4;AlleleCount=1;DP=0;set=Intersection	GT	0/1	0/1
NW_004770063.1	6351	.	C	T	121558.80	PASS	AC=2;AF=0.5;AN=4;AlleleCount=1;DP=0;set=Intersection	GT	0/1	0/1
NW_004770063.1	6367	.	G	C	121558.80	PASS	AC=2;AF=0.5;AN=4;AlleleCount=1;DP=0;set=Intersection	GT	0/1	0/1
NW_004770063.1	6385	.	C	G	121558.80	PASS	AC=2;AF=0.5;AN=4;AlleleCount=1;DP=0;set=Intersection	GT	0/1	0/1
NW_004770063.1	6397	.	A	AGG	62196.60	PASS	AC=2;AF=0.5;AN=4;AlleleCount=1;DP=0;set=Intersection	GT	0/1	0/1
NW_004770063.1	6399	.	A	AGG	62196.60	PASS	AC=2;AF=0.5;AN=4;AlleleCount=1;DP=0;set=Intersection	GT	0/1	0/1
NW_004770063.1	6403	.	T	G	62196.60	PASS	AC=2;AF=0.5;AN=4;AlleleCount=1;DP=0;set=Intersection	GT	0/1	0/1
NW_004770063.1	6435	.	T	G	46452.10	PASS	AC=2;AF=0.5;AN=4;AlleleCount=1;DP=0;set=Intersection	GT	0/1	0/1
NW_004770063.1	6455	.	T	G	40173.50	PASS	AC=2;AF=0.5;AN=4;AlleleCount=1;DP=0;set=Intersection	GT	0/1	0/1
NW_004770063.1	6467	.	A	G	106707.80	PASS	AC=4;AF=1.0;AN=4;AlleleCount=2;DP=0;set=Intersection	GT	1/1	1/1
NW_004770063.1	6474	.	C	T	106707.80	PASS	AC=2;AF=0.5;AN=4;AlleleCount=1;DP=0;set=Intersection	GT	0/1	0/1
NW_004770063.1	6481	.	C	T	106707.80	PASS	AC=4;AF=1.0;AN=4;AlleleCount=2;DP=0;set=Intersection	GT	1/1	1/1
NW_004770063.1	6489	.	G	A	106707.80	PASS	AC=4;AF=1.0;AN=4;AlleleCount=2;DP=0;set=Intersection	GT	1/1	1/1
NW_004770063.1	6497	.	A	T	106707.80	PASS	AC=2;AF=0.5;AN=4;AlleleCount=1;DP=0;set=Intersection	GT	0/1	0/1
NW_004770063.1	6508	.	T	C	59180.80	PASS	AC=2;AF=0.5;AN=4;AlleleCount=1;DP=0;set=Intersection	GT	0/1	0/1
NW_004770063.1	6523	.	A	G	41596.70	PASS	AC=4;AF=1.0;AN=4;AlleleCount=2;DP=0;set=Intersection	GT	1/1	1/1
NW_004770063.1	6534	.	T	A	137964.10	PASS	AC=2;AF=0.5;AN=4;AlleleCount=1;DP=0;set=Intersection	GT	0/1	0/1
NW_004770063.1	6544	.	T	TC	137964.10	PASS	AC=4;AF=1.0;AN=4;AlleleCount=2;DP=0;set=Intersection	GT	1/1	1/1
NW_004770063.1	6547	.	T	G	137964.10	PASS	AC=4;AF=1.0;AN=4;AlleleCount=2;DP=0;set=Intersection	GT	1/1	1/1
NW_004770063.1	6554	.	T	G	137964.10	PASS	AC=2;AF=0.5;AN=4;AlleleCount=1;DP=0;set=Intersection	GT	0/1	0/1
NW_004770063.1	6575	.	A	G	162338.90	PASS	AC=4;AF=1.0;AN=4;AlleleCount=2;DP=0;set=Intersection	GT	1/1	1/1
NW_004770063.1	6581	.	A	G	162338.90	PASS	AC=4;AF=1.0;AN=4;AlleleCount=2;DP=0;set=Intersection	GT	1/1	1/1
NW_004770063.1	6582	.	A	G	162338.90	PASS	AC=4;AF=1.0;AN=4;AlleleCount=2;DP=0;set=Intersection	GT	1/1	1/1
NW_004770063.1	6585	.	G	A	162338.90	PASS	AC=4;AF=1.0;AN=4;AlleleCount=2;DP=0;set=Intersection	GT	1/1	1/1
NW_004770063.1	6594	.	T	A	162338.90	PASS	AC=4;AF=1.0;AN=4;AlleleCount=2;DP=0;set=Intersection	GT	1/1	1/1
NW_004770063.1	6596	.	T	G	162338.90	PASS	AC=4;AF=1.0;AN=4;AlleleCount=2;DP=0;set=Intersection	GT	1/1	1/1
NW_004770063.1	6600	.	G	T	162338.90	PASS	AC=2;AF=0.5;AN=4;AlleleCount=1;DP=0;set=Intersection	GT	0/1	0/1
NW_004770063.1	6613	.	C	T	9932.10	PASS	AC=2;AF=0.5;AN=4;AlleleCount=1;DP=0;set=Intersection	GT	0/1	0/1
NW_004770063.1	6633	.	A	T	62597	PASS	AC=4;AF=1.0;AN=4;AlleleCount=2;DP=0;set=Intersection	GT	1/1	1/1
NW_004770063.1	6634	.	T	A	62597	PASS	AC=2;AF=0.5;AN=4;AlleleCount=1;DP=0;set=Intersection	GT	0/1	0/1
NW_004770063.1	6637	.	C	T	62597	PASS	AC=4;AF=1.0;AN=4;AlleleCount=2;DP=0;set=Intersection	GT	1/1	1/1
NW_004770063.1	6650	.	A	T	26068.50	PASS	AC=2;AF=0.5;AN=4;AlleleCount=1;DP=0;set=Intersection	GT	0/1	0/1
NW_004770063.1	6656	.	G	A	26068.50	PASS	AC=2;AF=0.5;AN=4;AlleleCount=1;DP=0;set=Intersection	GT	0/1	0/1
NW_004770063.1	6671	.	A	T	118848.40	PASS	AC=2;AF=0.5;AN=4;AlleleCount=1;DP=0;set=Intersection	GT	0/1	0/1
NW_004770063.1	6674	.	A	G	118848.40	PASS	AC=4;AF=1.0;AN=4;AlleleCount=2;DP=0;set=Intersection	GT	1/1	1/1
NW_004770063.1	6678	.	A	G	118848.40	PASS	AC=4;AF=1.0;AN=4;AlleleCount=2;DP=0;set=Intersection	GT	1/1	1/1
NW_004770063.1	6683	.	A	C	118848.40	PASS	AC=4;AF=1.0;AN=4;AlleleCount=2;DP=0;set=Intersection	GT	1/1	1/1
NW_004770063.1	6684	.	T	C	118848.40	PASS	AC=4;AF=1.0;AN=4;AlleleCount=2;DP=0;set=Intersection	GT	1/1	1/1
NW_004770063.1	6718	.	C	T	30539.90	PASS	AC=3;AF=0.75;AN=4;DP=0;set=Intersection	GT	0/1	1/1
NW_004770063.1	6729	.	C	T	74520.50	PASS	AC=4;AF=1.0;AN=4;AlleleCount=2;DP=0;set=Intersection	GT	1/1	1/1
NW_004770063.1	6730	.	T	G	74520.50	PASS	AC=2;AF=0.5;AN=4;AlleleCount=1;DP=0;set=Intersection	GT	0/1	0/1
NW_004770063.1	6731	.	C	G	74520.50	PASS	AC=2;AF=0.5;AN=4;AlleleCount=1;DP=0;set=Intersection	GT	0/1	0/1
NW_004770063.1	6734	.	A	G	74520.50	PASS	AC=2;AF=0.5;AN=4;AlleleCount=1;DP=0;set=Intersection	GT	0/1	0/1
NW_004770063.1	6749	.	T	C	18993.50	PASS	AC=2;AF=0.5;AN=4;AlleleCount=1;DP=0;set=Intersection	GT	0/1	0/1
NW_004770063.1	6772	.	A	T	7305.50	PASS	AC=2;AF=0.5;AN=4;AlleleCount=1;DP=0;set=Intersection	GT	0/1	0/1
NW_004770063.1	6783	.	T	C	50871.20	PASS	AC=2;AF=0.5;AN=4;AlleleCount=1;DP=0;set=Intersection	GT	0/1	0/1
NW_004770063.1	6868	.	T	G	35252.80	PASS	AC=4;AF=1.0;AN=4;AlleleCount=2;DP=0;set=Intersection	GT	1/1	1/1
NW_004770063.1	6876	.	T	G	35252.80	PASS	AC=2;AF=0.5;AN=4;AlleleCount=1;DP=0;set=Intersection	GT	0/1	0/1
NW_004770063.1	6889	.	C	T	22259.30	PASS	AC=2;AF=0.5;AN=4;AlleleCount=1;DP=0;set=Intersection	GT	0/1	0/1
NW_004770063.1	6894	.	C	T	22259.30	PASS	AC=4;AF=1.0;AN=4;AlleleCount=2;DP=0;set=Intersection	GT	1/1	1/1
NW_004770063.1	6910	.	A	T	5572.70	PASS	AC=2;AF=0.5;AN=4;AlleleCount=1;DP=0;set=Intersection	GT	0/1	0/1
NW_004770064.1	47	.	T	C	182.90	PASS	AC=1;AF=0.25;AN=4;AlleleCount=1;BaseCalledFraction=0.214286;BaseCalledReadsWithVariant=9;DP=10;SupportFraction=0.396122;TotalReads=38;set=variant2	GT:DP:GQ	0/0:10:1	0/1
NW_004770064.1	53	.	A	G	192.50	PASS	AC=4;AF=1.0;AN=4;AlleleCount=2;DP=0;set=Intersection	GT	1/1	1/1
NW_004770064.1	100	.	A	C	184.40	PASS	AC=2;AF=0.5;AN=4;AlleleCount=1;DP=0;set=Intersection	GT	0/1	0/1
NW_004770064.1	116	.	AC	A	328.10	PASS	AC=1;AF=0.25;AN=4;AlleleCount=1;BaseCalledFraction=0.26;BaseCalledReadsWithVariant=13;DP=10;SupportFraction=0.48306;TotalReads=46;set=variant2	GT:DP:GQ	0/0:10:1	0/1
NW_004770064.1	118	.	C	T	255	PASS	AC=2;AF=0.5;AN=4;AlleleCount=1;DP=0;set=Intersection	GT	0/1	0/1
NW_004770064.1	120	.	A	T	328.10	PASS	AC=1;AF=0.25;AN=4;AlleleCount=1;BaseCalledFraction=0.24;BaseCalledReadsWithVariant=12;DP=10;SupportFraction=0.410315;TotalReads=46;set=variant2	GT:DP:GQ	0/0:10:1	0/1
NW_004770064.1	152	.	A	G	159.30	PASS	AC=3;AF=0.75;AN=4;DP=0;set=Intersection	GT	0/1	1/1
NW_004770064.1	203	.	A	C	403.90	PASS	AC=2;AF=0.5;AN=4;AlleleCount=1;DP=0;set=Intersection	GT	0/1	0/1
NW_004770064.1	267	.	A	T	141.80	PASS	AC=2;AF=0.5;AN=4;AlleleCount=1;DP=0;set=Intersection	GT	0/1	0/1
NW_004770064.1	279	.	C	A	345.90	PASS	AC=2;AF=0.5;AN=4;AlleleCount=1;DP=0;set=Intersection	GT	0/1	0/1
NW_004770064.1	282	.	A	G	345.90	PASS	AC=4;AF=1.0;AN=4;AlleleCount=2;DP=0;set=Intersection	GT	1/1	1/1
NW_004770064.1	295	.	C	A	1548.20	PASS	AC=4;AF=1.0;AN=4;AlleleCount=2;DP=0;set=Intersection	GT	1/1	1/1
NW_004770064.1	300	.	G	A	1548.20	PASS	AC=4;AF=1.0;AN=4;AlleleCount=2;DP=0;set=Intersection	GT	1/1	1/1
NW_004770064.1	305	.	C	A	1548.20	PASS	AC=4;AF=1.0;AN=4;AlleleCount=2;DP=0;set=Intersection	GT	1/1	1/1
NW_004770064.1	308	.	T	C	1548.20	PASS	AC=2;AF=0.5;AN=4;AlleleCount=1;DP=0;set=Intersection	GT	0/1	0/1
NW_004770064.1	315	.	C	T	1548.20	PASS	AC=4;AF=1.0;AN=4;AlleleCount=2;DP=0;set=Intersection	GT	1/1	1/1
NW_004770064.1	323	.	A	G	1548.20	PASS	AC=4;AF=1.0;AN=4;AlleleCount=2;DP=0;set=Intersection	GT	1/1	1/1
NW_004770064.1	334	.	GA	G	45.40	PASS	AC=1;AF=0.25;AN=4;AlleleCount=1;BaseCalledFraction=0.272727;BaseCalledReadsWithVariant=18;DP=10;SupportFraction=0.540482;TotalReads=65;set=variant	GT:DP:GQ	0/1	0/0:10:1
NW_004770064.1	341	.	GA	G	45.40	PASS	AC=1;AF=0.25;AN=4;AlleleCount=1;BaseCalledFraction=0.242424;BaseCalledReadsWithVariant=16;DP=10;SupportFraction=0.518795;TotalReads=65;set=variant	GT:DP:GQ	0/1	0/0:10:1
NW_004770064.1	361	.	A	G	197.40	PASS	AC=2;AF=0.5;AN=4;AlleleCount=1;DP=0;set=Intersection	GT	0/1	0/1
NW_004770064.1	407	.	C	T	50.10	PASS	AC=1;AF=0.25;AN=4;AlleleCount=1;BaseCalledFraction=0.208955;BaseCalledReadsWithVariant=14;DP=10;SupportFraction=0.326782;TotalReads=60;set=variant	GT:DP:GQ	0/1	0/0:10:1
NW_004770064.1	439	.	A	G	257.60	PASS	AC=3;AF=0.75;AN=4;DP=0;set=Intersection	GT	0/1	1/1
NW_004770064.1	460	.	A	G	109.90	PASS	AC=1;AF=0.25;AN=4;AlleleCount=1;BaseCalledFraction=0.230769;BaseCalledReadsWithVariant=15;DP=10;SupportFraction=0.387525;TotalReads=61;set=variant	GT:DP:GQ	0/1	0/0:10:1
NW_004770064.1	482	.	CT	C	109.20	PASS	AC=1;AF=0.25;AN=4;AlleleCount=1;BaseCalledFraction=0.30303;BaseCalledReadsWithVariant=20;DP=10;SupportFraction=0.480929;TotalReads=61;set=variant	GT:DP:GQ	0/1	0/0:10:1
NW_004770064.1	485	.	T	C	109.20	PASS	AC=1;AF=0.25;AN=4;AlleleCount=1;BaseCalledFraction=0.242424;BaseCalledReadsWithVariant=16;DP=10;SupportFraction=0.455121;TotalReads=61;set=variant	GT:DP:GQ	0/1	0/0:10:1
NW_004770064.1	500	.	N	C	517.50	PASS	AC=2;AF=0.5;AN=4;AlleleCount=1;DP=0;set=Intersection	GT	0/1	0/1
NW_004770064.1	535	.	A	C	444.70	PASS	AC=3;AF=0.75;AN=4;DP=0;set=Intersection	GT	0/1	1/1
NW_004770064.1	551	.	G	A	281.80	PASS	AC=3;AF=0.75;AN=4;DP=0;set=Intersection	GT	0/1	1/1
NW_004770064.1	562	.	TCCC	T	32.70	PASS	AC=1;AF=0.25;AN=4;AlleleCount=1;BaseCalledFraction=0.210526;BaseCalledReadsWithVariant=12;DP=10;SupportFraction=0.367369;TotalReads=55;set=variant2	GT:DP:GQ	0/0:10:1	0/1
NW_004770064.1	608	.	G	A	638.20	PASS	AC=2;AF=0.5;AN=4;AlleleCount=1;DP=0;set=Intersection	GT	0/1	0/1
NW_004770064.1	616	.	G	A	638.20	PASS	AC=3;AF=0.75;AN=4;DP=0;set=Intersection	GT	1/1	0/1
NW_004770064.1	617	.	T	A	638.20	PASS	AC=3;AF=0.75;AN=4;DP=0;set=Intersection	GT	1/1	0/1
NW_004770064.1	629	.	C	T	109.20	PASS	AC=2;AF=0.5;AN=4;AlleleCount=1;BaseCalledReadsWithVariant=14;DP=0;set=Intersection	GT	0/1	0/1
NW_004770064.1	641	.	C	T	390.10	PASS	AC=3;AF=0.75;AN=4;DP=0;set=Intersection	GT	0/1	1/1
NW_004770064.1	671	.	C	T	105.10	PASS	AC=1;AF=0.25;AN=4;AlleleCount=1;BaseCalledFraction=0.291667;BaseCalledReadsWithVariant=21;DP=10;SupportFraction=0.419994;TotalReads=66;set=variant	GT:DP:GQ	0/1	0/0:10:1
NW_004770064.1	693	.	G	C	517.80	PASS	AC=4;AF=1.0;AN=4;AlleleCount=2;DP=0;set=Intersection	GT	1/1	1/1
NW_004770064.1	705	.	G	T	517.50	PASS	AC=4;AF=1.0;AN=4;AlleleCount=2;DP=0;set=Intersection	GT	1/1	1/1
NW_004770064.1	729	.	A	T	741.70	PASS	AC=2;AF=0.5;AN=4;AlleleCount=1;DP=0;set=Intersection	GT	0/1	0/1
NW_004770064.1	730	.	T	A	741.70	PASS	AC=2;AF=0.5;AN=4;AlleleCount=1;DP=0;set=Intersection	GT	0/1	0/1
NW_004770064.1	736	.	A	C	741.70	PASS	AC=2;AF=0.5;AN=4;AlleleCount=1;DP=0;set=Intersection	GT	0/1	0/1
NW_004770064.1	759	.	A	G	44.70	PASS	AC=2;AF=0.5;AN=4;AlleleCount=1;DP=0;set=Intersection	GT	0/1	0/1
NW_004770064.1	796	.	C	T	478.60	PASS	AC=4;AF=1.0;AN=4;AlleleCount=2;DP=0;set=Intersection	GT	1/1	1/1
NW_004770064.1	807	.	AG	A	22.40	PASS	AC=1;AF=0.25;AN=4;AlleleCount=1;BaseCalledFraction=0.280488;BaseCalledReadsWithVariant=23;DP=10;SupportFraction=0.494676;TotalReads=75;set=variant2	GT:DP:GQ	0/0:10:1	0/1
NW_004770064.1	841	.	T	TGTTTGA	993.40	PASS	AC=2;AF=0.5;AN=4;AlleleCount=1;DP=0;set=Intersection	GT	0/1	0/1
NW_004770064.1	987	.	A	G	368.40	PASS	AC=3;AF=0.75;AN=4;DP=0;set=Intersection	GT	1/1	0/1
NW_004770064.1	993	.	CT	C	958.10	PASS	AC=1;AF=0.25;AN=4;AlleleCount=1;BaseCalledFraction=0.269231;BaseCalledReadsWithVariant=21;DP=10;SupportFraction=0.364528;TotalReads=73;set=variant2	GT:DP:GQ	0/0:10:1	0/1
NW_004770064.1	1001	.	T	A	537.20	PASS	AC=3;AF=0.75;AN=4;DP=0;set=Intersection	GT	1/1	0/1
NW_004770064.1	1013	.	A	T	371.30	PASS	AC=2;AF=0.5;AN=4;AlleleCount=1;DP=0;TotalReads=72;set=Intersection	GT	0/1	0/1
NW_004770064.1	1014	.	C	T	371.30	PASS	AC=2;AF=0.5;AN=4;AlleleCount=1;DP=0;TotalReads=72;set=Intersection	GT	0/1	0/1
NW_004770064.1	1090	.	C	G	390.70	PASS	AC=3;AF=0.75;AN=4;DP=0;set=Intersection	GT	1/1	0/1
NW_004770064.1	1152	.	TC	T	22.20	PASS	AC=1;AF=0.25;AN=4;AlleleCount=1;BaseCalledFraction=0.318182;BaseCalledReadsWithVariant=21;DP=10;SupportFraction=0.53878;TotalReads=60;set=variant	GT:DP:GQ	0/1	0/0:10:1
NW_004770066.1	63	.	G	A	136.80	PASS	AC=2;AF=0.5;AN=4;AlleleCount=2;BaseCalledFraction=0.541667;BaseCalledReadsWithVariant=13;DP=10;SupportFraction=0.523209;TotalReads=18;set=variant2	GT:DP:GQ	0/0:10:1	1/1
NW_004770066.1	64	.	T	C	136.80	PASS	AC=1;AF=0.25;AN=4;AlleleCount=1;BaseCalledFraction=0.625;BaseCalledReadsWithVariant=15;DP=10;SupportFraction=0.64165;TotalReads=18;set=variant2	GT:DP:GQ	0/0:10:1	0/1
NW_004770066.1	65	.	G	A	136.80	PASS	AC=2;AF=0.5;AN=4;AlleleCount=2;BaseCalledFraction=0.708333;BaseCalledReadsWithVariant=17;DP=10;SupportFraction=0.643101;TotalReads=18;set=variant2	GT:DP:GQ	0/0:10:1	1/1
NW_004770066.1	70	.	A	T	136.80	PASS	AC=1;AF=0.25;AN=4;AlleleCount=1;BaseCalledFraction=0.583333;BaseCalledReadsWithVariant=14;DP=10;SupportFraction=0.660582;TotalReads=18;set=variant2	GT:DP:GQ	0/0:10:1	0/1
NW_004770066.1	77	.	TC	T	89.80	PASS	AC=4;AF=1.0;AN=4;AlleleCount=2;DP=0;set=Intersection	GT	1/1	1/1
NW_004770066.1	80	.	T	A	89.80	PASS	AC=2;AF=0.5;AN=4;AlleleCount=1;DP=0;set=Intersection	GT	0/1	0/1
NW_004770066.1	104	.	A	T	112.20	PASS	AC=2;AF=0.5;AN=4;AlleleCount=1;DP=0;set=Intersection	GT	0/1	0/1
NW_004770066.1	141	.	C	G	121.50	PASS	AC=2;AF=0.5;AN=4;AlleleCount=1;DP=0;set=Intersection	GT	0/1	0/1
NW_004770066.1	158	.	G	T	42.30	PASS	AC=1;AF=0.25;AN=4;AlleleCount=1;BaseCalledFraction=0.230769;BaseCalledReadsWithVariant=6;DP=10;SupportFraction=0.380027;TotalReads=21;set=variant	GT:DP:GQ	0/1	0/0:10:1
NW_004770066.1	196	.	A	C	141.40	PASS	AC=3;AF=0.75;AN=4;DP=0;set=Intersection	GT	0/1	1/1
NW_004770066.1	218	.	A	T	273.40	PASS	AC=2;AF=0.5;AN=4;AlleleCount=1;DP=0;set=Intersection	GT	0/1	0/1
NW_004770066.1	223	.	G	A	191.10	PASS	AC=1;AF=0.25;AN=4;AlleleCount=1;BaseCalledFraction=0.26087;BaseCalledReadsWithVariant=6;DP=10;SupportFraction=0.420497;TotalReads=20;set=variant2	GT:DP:GQ	0/0:10:1	0/1
NW_004770066.1	224	.	T	C	273.40	PASS	AC=4;AF=1.0;AN=4;AlleleCount=2;DP=0;set=Intersection	GT	1/1	1/1
NW_004770066.1	225	.	G	A	273.40	PASS	AC=4;AF=1.0;AN=4;AlleleCount=2;DP=0;set=Intersection	GT	1/1	1/1
NW_004770072.1	12938	.	N	C	133.60	PASS	AC=2;AF=0.5;AN=4;AlleleCount=2;BaseCalledFraction=0.85;BaseCalledReadsWithVariant=17;DP=10;SupportFraction=0.772501;TotalReads=20;set=variant	GT:DP:GQ	1/1	0/0:10:1
NW_004770072.1	12977	.	C	G	114.50	PASS	AC=2;AF=0.5;AN=4;AlleleCount=2;BaseCalledFraction=0.8;BaseCalledReadsWithVariant=16;DP=10;SupportFraction=0.776257;TotalReads=20;set=variant	GT:DP:GQ	1/1	0/0:10:1
NW_004770072.1	12979	.	C	T	114.50	PASS	AC=1;AF=0.25;AN=4;AlleleCount=1;BaseCalledFraction=0.8;BaseCalledReadsWithVariant=16;DP=10;SupportFraction=0.693971;TotalReads=20;set=variant	GT:DP:GQ	0/1	0/0:10:1
NW_004770072.1	13469	.	A	T	62.70	PASS	AC=2;AF=0.5;AN=4;AlleleCount=1;DP=0;set=Intersection	GT	0/1	0/1
NW_004770072.1	13470	.	A	C	62.70	PASS	AC=2;AF=0.5;AN=4;AlleleCount=1;DP=0;set=Intersection	GT	0/1	0/1
NW_004770072.1	13501	.	AG	A	54.30	PASS	AC=2;AF=0.5;AN=4;AlleleCount=1;DP=0;set=Intersection	GT	0/1	0/1
NW_004770072.1	13505	.	G	A	54.30	PASS	AC=2;AF=0.5;AN=4;AlleleCount=1;DP=0;set=Intersection	GT	0/1	0/1
NW_004770072.1	13507	.	T	A	54.30	PASS	AC=2;AF=0.5;AN=4;AlleleCount=1;DP=0;set=Intersection	GT	0/1	0/1
NW_004770072.1	13511	.	C	A	82.20	PASS	AC=1;AF=0.25;AN=4;AlleleCount=1;BaseCalledFraction=0.208333;BaseCalledReadsWithVariant=5;DP=10;SupportFraction=0.193929;TotalReads=21;set=variant2	GT:DP:GQ	0/0:10:1	0/1
NW_004770072.1	13525	.	C	T	76.10	PASS	AC=2;AF=0.5;AN=4;AlleleCount=1;DP=0;set=Intersection	GT	0/1	0/1
NW_004770072.1	13527	.	T	A	76.10	PASS	AC=2;AF=0.5;AN=4;AlleleCount=1;DP=0;set=Intersection	GT	0/1	0/1
NW_004770072.1	13532	.	A	C	76.10	PASS	AC=2;AF=0.5;AN=4;AlleleCount=1;BaseCalledReadsWithVariant=6;DP=0;set=Intersection	GT	0/1	0/1
NW_004770072.1	13595	.	C	T	70	PASS	AC=2;AF=0.5;AN=4;AlleleCount=1;DP=0;set=Intersection	GT	0/1	0/1
NW_004770072.1	13604	.	T	A	70	PASS	AC=2;AF=0.5;AN=4;AlleleCount=1;DP=0;set=Intersection	GT	0/1	0/1
NW_004770072.1	13703	.	GT	G	23.90	PASS	AC=1;AF=0.25;AN=4;AlleleCount=1;BaseCalledFraction=0.269231;BaseCalledReadsWithVariant=7;DP=10;SupportFraction=0.552034;TotalReads=25;set=variant	GT:DP:GQ	0/1	0/0:10:1
NW_004770072.1	13722	.	AGAT	A	77.90	PASS	AC=1;AF=0.25;AN=4;AlleleCount=1;BaseCalledFraction=0.230769;BaseCalledReadsWithVariant=6;DP=10;SupportFraction=0.503171;TotalReads=25;set=variant	GT:DP:GQ	0/1	0/0:10:1
NW_004770072.1	13732	.	GA	G	77.90	PASS	AC=1;AF=0.25;AN=4;AlleleCount=1;BaseCalledFraction=0.269231;BaseCalledReadsWithVariant=7;DP=10;SupportFraction=0.454441;TotalReads=25;set=variant	GT:DP:GQ	0/1	0/0:10:1
NW_004770072.1	13742	.	C	T	77.90	PASS	AC=1;AF=0.25;AN=4;AlleleCount=1;BaseCalledFraction=0.423077;BaseCalledReadsWithVariant=11;DP=10;SupportFraction=0.352237;TotalReads=25;set=variant	GT:DP:GQ	0/1	0/0:10:1
NW_004770072.1	13804	.	T	A	27.70	PASS	AC=1;AF=0.25;AN=4;AlleleCount=1;BaseCalledFraction=0.217391;BaseCalledReadsWithVariant=5;DP=10;SupportFraction=0.225416;TotalReads=21;set=variant2	GT:DP:GQ	0/0:10:1	0/1
NW_004770072.1	13824	.	A	T	35.80	PASS	AC=2;AF=0.5;AN=4;AlleleCount=1;DP=0;TotalReads=22;set=Intersection	GT	0/1	0/1
NW_004770072.1	13829	.	G	A	35.80	PASS	AC=2;AF=0.5;AN=4;AlleleCount=1;DP=0;TotalReads=22;set=Intersection	GT	0/1	0/1
NW_004770072.1	13834	.	G	T	35.80	PASS	AC=2;AF=0.5;AN=4;AlleleCount=1;DP=0;TotalReads=22;set=Intersection	GT	0/1	0/1
NW_004770072.1	13835	.	A	C	35.80	PASS	AC=2;AF=0.5;AN=4;AlleleCount=1;DP=0;TotalReads=22;set=Intersection	GT	0/1	0/1
NW_004770072.1	13868	.	C	A	49	PASS	AC=1;AF=0.25;AN=4;AlleleCount=1;BaseCalledFraction=0.304348;BaseCalledReadsWithVariant=7;DP=10;SupportFraction=0.329595;TotalReads=22;set=variant	GT:DP:GQ	0/1	0/0:10:1
NW_004770072.1	13875	.	CA	C	49	PASS	AC=2;AF=0.5;AN=4;AlleleCount=1;BaseCalledFraction=0.217391;BaseCalledReadsWithVariant=5;DP=0;TotalReads=22;set=Intersection	GT	0/1	0/1
NW_004770072.1	13883	.	A	T	49	PASS	AC=2;AF=0.5;AN=4;AlleleCount=1;DP=0;TotalReads=22;set=Intersection	GT	0/1	0/1
NW_004770072.1	22234	.	G	A	45.20	PASS	AC=1;AF=0.25;AN=4;AlleleCount=1;BaseCalledFraction=0.409091;BaseCalledReadsWithVariant=9;DP=10;SupportFraction=0.386987;TotalReads=16;set=variant	GT:DP:GQ	0/1	0/0:10:1
NW_004770072.1	22241	.	A	ACAC	45.20	PASS	AC=1;AF=0.25;AN=4;AlleleCount=1;BaseCalledFraction=0.227273;BaseCalledReadsWithVariant=5;DP=10;SupportFraction=0.153352;TotalReads=16;set=variant	GT:DP:GQ	0/1	0/0:10:1
NW_004770072.1	22248	.	G	C	45.20	PASS	AC=1;AF=0.25;AN=4;AlleleCount=1;BaseCalledFraction=0.272727;BaseCalledReadsWithVariant=6;DP=10;SupportFraction=0.306504;TotalReads=16;set=variant	GT:DP:GQ	0/1	0/0:10:1
NW_004770072.1	22266	.	A	C	54.70	PASS	AC=1;AF=0.25;AN=4;AlleleCount=1;BaseCalledFraction=0.318182;BaseCalledReadsWithVariant=7;DP=10;SupportFraction=0.420662;TotalReads=22;set=variant	GT:DP:GQ	0/1	0/0:10:1
NW_004770072.1	22311	.	A	C	192.20	PASS	AC=1;AF=0.25;AN=4;AlleleCount=1;BaseCalledFraction=0.5;BaseCalledReadsWithVariant=11;DP=10;SupportFraction=0.662681;TotalReads=22;set=variant	GT:DP:GQ	0/1	0/0:10:1
NW_004770072.1	22320	.	T	C	192.20	PASS	AC=1;AF=0.25;AN=4;AlleleCount=1;BaseCalledFraction=0.5;BaseCalledReadsWithVariant=11;DP=10;SupportFraction=0.60627;TotalReads=22;set=variant	GT:DP:GQ	0/1	0/0:10:1
NW_004770072.1	22344	.	A	G	20.30	PASS	AC=1;AF=0.25;AN=4;AlleleCount=1;BaseCalledFraction=0.227273;BaseCalledReadsWithVariant=5;DP=10;SupportFraction=0.29863;TotalReads=22;set=variant	GT:DP:GQ	0/1	0/0:10:1
NW_004770072.1	22596	.	C	A	44.20	PASS	AC=1;AF=0.25;AN=4;AlleleCount=1;BaseCalledFraction=0.380952;BaseCalledReadsWithVariant=8;DP=10;SupportFraction=0.387606;TotalReads=21;set=variant	GT:DP:GQ	0/1	0/0:10:1
NW_004770072.1	22639	.	G	C	98	PASS	AC=1;AF=0.25;AN=4;AlleleCount=1;BaseCalledFraction=0.380952;BaseCalledReadsWithVariant=8;DP=10;SupportFraction=0.387418;TotalReads=21;set=variant	GT:DP:GQ	0/1	0/0:10:1
NW_004770072.1	22649	.	CA	C	98	PASS	AC=1;AF=0.25;AN=4;AlleleCount=1;BaseCalledFraction=0.238095;BaseCalledReadsWithVariant=5;DP=10;SupportFraction=0.398312;TotalReads=21;set=variant	GT:DP:GQ	0/1	0/0:10:1
NW_004770072.1	22662	.	A	AG	70.50	PASS	AC=1;AF=0.25;AN=4;AlleleCount=1;BaseCalledFraction=0.380952;BaseCalledReadsWithVariant=8;DP=10;SupportFraction=0.360723;TotalReads=20;set=variant	GT:DP:GQ	0/1	0/0:10:1
NW_004770072.1	22671	.	G	A	70.50	PASS	AC=1;AF=0.25;AN=4;AlleleCount=1;BaseCalledFraction=0.428571;BaseCalledReadsWithVariant=9;DP=10;SupportFraction=0.393031;TotalReads=20;set=variant	GT:DP:GQ	0/1	0/0:10:1
NW_004770072.1	22688	.	C	T	54.10	PASS	AC=1;AF=0.25;AN=4;AlleleCount=1;BaseCalledFraction=0.45;BaseCalledReadsWithVariant=9;DP=10;SupportFraction=0.387925;TotalReads=20;set=variant	GT:DP:GQ	0/1	0/0:10:1
NW_004770072.1	22700	.	T	A	32.90	PASS	AC=1;AF=0.25;AN=4;AlleleCount=1;BaseCalledFraction=0.25;BaseCalledReadsWithVariant=5;DP=10;SupportFraction=0.285827;TotalReads=20;set=variant	GT:DP:GQ	0/1	0/0:10:1
NW_004770072.1	22702	.	C	T	32.90	PASS	AC=1;AF=0.25;AN=4;AlleleCount=1;BaseCalledFraction=0.45;BaseCalledReadsWithVariant=9;DP=10;SupportFraction=0.249411;TotalReads=20;set=variant	GT:DP:GQ	0/1	0/0:10:1
NW_004770072.1	22720	.	AC	A	95.60	PASS	AC=1;AF=0.25;AN=4;AlleleCount=1;BaseCalledFraction=0.45;BaseCalledReadsWithVariant=9;DP=10;SupportFraction=0.689569;TotalReads=20;set=variant	GT:DP:GQ	0/1	0/0:10:1
NW_004770072.1	22732	.	T	C	60.20	PASS	AC=1;AF=0.25;AN=4;AlleleCount=1;BaseCalledFraction=0.3;BaseCalledReadsWithVariant=6;DP=10;SupportFraction=0.286147;TotalReads=20;set=variant	GT:DP:GQ	0/1	0/0:10:1
NW_004770072.1	22807	.	T	C	45	PASS	AC=1;AF=0.25;AN=4;AlleleCount=1;BaseCalledFraction=0.4;BaseCalledReadsWithVariant=8;DP=10;SupportFraction=0.38476;TotalReads=20;set=variant	GT:DP:GQ	0/1	0/0:10:1
NW_004770072.1	22808	.	G	A	45	PASS	AC=1;AF=0.25;AN=4;AlleleCount=1;BaseCalledFraction=0.3;BaseCalledReadsWithVariant=6;DP=10;SupportFraction=0.409073;TotalReads=20;set=variant	GT:DP:GQ	0/1	0/0:10:1
NW_004770072.1	22831	.	A	C	61.90	PASS	AC=1;AF=0.25;AN=4;AlleleCount=1;BaseCalledFraction=0.35;BaseCalledReadsWithVariant=7;DP=10;SupportFraction=0.471706;TotalReads=20;set=variant	GT:DP:GQ	0/1	0/0:10:1
NW_004770074.1	42	.	G	A	46.50	PASS	AC=1;AF=0.25;AN=4;AlleleCount=1;BaseCalledFraction=0.555556;BaseCalledReadsWithVariant=20;DP=10;SupportFraction=0.433742;TotalReads=15;set=variant2	GT:DP:GQ	0/0:10:1	0/1
NW_004770074.1	55	.	G	T	196.50	PASS	AC=3;AF=0.75;AN=4;DP=0;set=Intersection	GT	1/1	0/1
NW_004770074.1	56	.	A	G	196.50	PASS	AC=4;AF=1.0;AN=4;AlleleCount=2;DP=0;set=Intersection	GT	1/1	1/1
NW_004770074.1	62	.	G	T	196.50	PASS	AC=2;AF=0.5;AN=4;AlleleCount=1;DP=0;set=Intersection	GT	0/1	0/1
NW_004770074.1	81	.	T	C	32.30	PASS	AC=1;AF=0.25;AN=4;AlleleCount=1;BaseCalledFraction=0.32;BaseCalledReadsWithVariant=8;DP=10;SupportFraction=0.491788;TotalReads=22;set=variant	GT:DP:GQ	0/1	0/0:10:1
NW_004770074.1	152	.	T	G	167.70	PASS	AC=4;AF=1.0;AN=4;AlleleCount=2;DP=0;set=Intersection	GT	1/1	1/1
NW_004770074.1	157	.	G	T	167.70	PASS	AC=2;AF=0.5;AN=4;AlleleCount=1;BaseCalledReadsWithVariant=10;DP=0;set=Intersection	GT	0/1	0/1
NW_004770074.1	169	.	A	C	55.20	PASS	AC=1;AF=0.25;AN=4;AlleleCount=1;BaseCalledFraction=0.307692;BaseCalledReadsWithVariant=8;DP=10;SupportFraction=0.462612;TotalReads=20;set=variant	GT:DP:GQ	0/1	0/0:10:1
NW_004770074.1	170	.	T	C	55.20	PASS	AC=1;AF=0.25;AN=4;AlleleCount=1;BaseCalledFraction=0.269231;BaseCalledReadsWithVariant=7;DP=10;SupportFraction=0.459924;TotalReads=20;set=variant	GT:DP:GQ	0/1	0/0:10:1
NW_004770074.1	223	.	G	A	42.90	PASS	AC=2;AF=0.5;AN=4;AlleleCount=1;DP=0;set=Intersection	GT	0/1	0/1
NW_004770074.1	581	.	G	A	94.90	PASS	AC=2;AF=0.5;AN=4;AlleleCount=1;DP=0;set=Intersection	GT	0/1	0/1
NW_004770074.1	589	.	A	G	94.90	PASS	AC=2;AF=0.5;AN=4;AlleleCount=1;DP=0;set=Intersection	GT	0/1	0/1
NW_004770074.1	634	.	T	A	210	PASS	AC=2;AF=0.5;AN=4;AlleleCount=1;DP=0;set=Intersection	GT	0/1	0/1
NW_004770074.1	641	.	T	C	210	PASS	AC=2;AF=0.5;AN=4;AlleleCount=1;DP=0;set=Intersection	GT	0/1	0/1
NW_004770074.1	659	.	G	A	125.20	PASS	AC=1;AF=0.25;AN=4;AlleleCount=1;BaseCalledFraction=0.416667;BaseCalledReadsWithVariant=10;DP=10;SupportFraction=0.450097;TotalReads=15;set=variant2	GT:DP:GQ	0/0:10:1	0/1
NW_004770074.1	661	.	T	A	124.30	PASS	AC=2;AF=0.5;AN=4;AlleleCount=1;BaseCalledReadsWithVariant=14;DP=0;set=Intersection	GT	0/1	0/1
NW_004770074.1	685	.	A	G	75.70	PASS	AC=1;AF=0.25;AN=4;AlleleCount=1;BaseCalledFraction=0.375;BaseCalledReadsWithVariant=9;DP=10;SupportFraction=0.465124;TotalReads=15;set=variant2	GT:DP:GQ	0/0:10:1	0/1
NW_004770074.1	698	.	C	A	43.20	PASS	AC=1;AF=0.25;AN=4;AlleleCount=1;BaseCalledFraction=0.32;BaseCalledReadsWithVariant=8;DP=10;SupportFraction=0.443464;TotalReads=15;set=variant2	GT:DP:GQ	0/0:10:1	0/1
NW_004770074.1	759	.	A	G	48.50	PASS	AC=1;AF=0.25;AN=4;AlleleCount=1;BaseCalledFraction=0.36;BaseCalledReadsWithVariant=9;DP=10;SupportFraction=0.510382;TotalReads=16;set=variant2	GT:DP:GQ	0/0:10:1	0/1
NW_004770074.1	774	.	T	G	52.90	PASS	AC=1;AF=0.25;AN=4;AlleleCount=1;BaseCalledFraction=0.36;BaseCalledReadsWithVariant=9;DP=10;SupportFraction=0.458555;TotalReads=14;set=variant2	GT:DP:GQ	0/0:10:1	0/1
NW_004770074.1	826	.	C	G	32.20	PASS	AC=1;AF=0.25;AN=4;AlleleCount=1;BaseCalledFraction=0.304348;BaseCalledReadsWithVariant=7;DP=10;SupportFraction=0.46463;TotalReads=14;set=variant2	GT:DP:GQ	0/0:10:1	0/1
NW_004770074.1	839	.	C	G	140.50	PASS	AC=1;AF=0.25;AN=4;AlleleCount=1;BaseCalledFraction=0.391304;BaseCalledReadsWithVariant=9;DP=10;SupportFraction=0.451059;TotalReads=14;set=variant2	GT:DP:GQ	0/0:10:1	0/1
NW_004770074.1	842	.	A	G	140.50	PASS	AC=1;AF=0.25;AN=4;AlleleCount=1;BaseCalledFraction=0.391304;BaseCalledReadsWithVariant=9;DP=10;SupportFraction=0.416256;TotalReads=14;set=variant2	GT:DP:GQ	0/0:10:1	0/1
NW_004770074.1	843	.	A	G	140.50	PASS	AC=1;AF=0.25;AN=4;AlleleCount=1;BaseCalledFraction=0.391304;BaseCalledReadsWithVariant=9;DP=10;SupportFraction=0.472858;TotalReads=14;set=variant2	GT:DP:GQ	0/0:10:1	0/1
NW_004770074.1	850	.	T	C	140.50	PASS	AC=1;AF=0.25;AN=4;AlleleCount=1;BaseCalledFraction=0.391304;BaseCalledReadsWithVariant=9;DP=10;SupportFraction=0.484989;TotalReads=14;set=variant2	GT:DP:GQ	0/0:10:1	0/1
NW_004770074.1	876	.	C	T	47.80	PASS	AC=1;AF=0.25;AN=4;AlleleCount=1;BaseCalledFraction=0.304348;BaseCalledReadsWithVariant=7;DP=10;SupportFraction=0.363842;TotalReads=14;set=variant2	GT:DP:GQ	0/0:10:1	0/1
NW_004770074.1	993	.	CAAAAAA	C	41.50	PASS	AC=1;AF=0.25;AN=4;AlleleCount=1;BaseCalledFraction=0.217391;BaseCalledReadsWithVariant=5;DP=10;SupportFraction=0.39804;TotalReads=14;set=variant2	GT:DP:GQ	0/0:10:1	0/1
NW_004770074.1	1005	.	C	T	38.90	PASS	AC=1;AF=0.25;AN=4;AlleleCount=1;BaseCalledFraction=0.565217;BaseCalledReadsWithVariant=13;DP=10;SupportFraction=0.445908;TotalReads=14;set=variant2	GT:DP:GQ	0/0:10:1	0/1
NW_004770074.1	1031	.	C	G	33.40	PASS	AC=1;AF=0.25;AN=4;AlleleCount=1;BaseCalledFraction=0.608696;BaseCalledReadsWithVariant=14;DP=10;SupportFraction=0.40125;TotalReads=14;set=variant2	GT:DP:GQ	0/0:10:1	0/1
NW_004770074.1	1085	.	AAG	A	28.50	PASS	AC=1;AF=0.25;AN=4;AlleleCount=1;BaseCalledFraction=0.272727;BaseCalledReadsWithVariant=6;DP=10;SupportFraction=0.240085;TotalReads=13;set=variant2	GT:DP:GQ	0/0:10:1	0/1
NW_004770074.1	1116	.	T	C	58.90	PASS	AC=1;AF=0.25;AN=4;AlleleCount=1;BaseCalledFraction=0.454545;BaseCalledReadsWithVariant=10;DP=10;SupportFraction=0.425198;TotalReads=13;set=variant2	GT:DP:GQ	0/0:10:1	0/1
NW_004770074.1	1118	.	T	C	58.90	PASS	AC=1;AF=0.25;AN=4;AlleleCount=1;BaseCalledFraction=0.590909;BaseCalledReadsWithVariant=13;DP=10;SupportFraction=0.446286;TotalReads=13;set=variant2	GT:DP:GQ	0/0:10:1	0/1
NW_004770074.1	1151	.	T	C	65.80	PASS	AC=1;AF=0.25;AN=4;AlleleCount=1;BaseCalledFraction=0.590909;BaseCalledReadsWithVariant=13;DP=10;SupportFraction=0.490656;TotalReads=13;set=variant2	GT:DP:GQ	0/0:10:1	0/1
NW_004770074.1	1161	.	C	A	65.80	PASS	AC=1;AF=0.25;AN=4;AlleleCount=1;BaseCalledFraction=0.681818;BaseCalledReadsWithVariant=15;DP=10;SupportFraction=0.329005;TotalReads=13;set=variant2	GT:DP:GQ	0/0:10:1	0/1
NW_004770074.1	1173	.	ATAGGCAACTTTTGTCACG	A	169.20	PASS	AC=1;AF=0.25;AN=4;AlleleCount=1;BaseCalledFraction=0.318182;BaseCalledReadsWithVariant=7;DP=10;SupportFraction=0.461534;TotalReads=13;set=variant2	GT:DP:GQ	0/0:10:1	0/1
NW_004770074.1	1196	.	A	T	55.20	PASS	AC=1;AF=0.25;AN=4;AlleleCount=1;BaseCalledFraction=0.272727;BaseCalledReadsWithVariant=6;DP=10;SupportFraction=0.331866;TotalReads=13;set=variant2	GT:DP:GQ	0/0:10:1	0/1
NW_004770074.1	1207	.	C	T	55.20	PASS	AC=1;AF=0.25;AN=4;AlleleCount=1;BaseCalledFraction=0.272727;BaseCalledReadsWithVariant=6;DP=10;SupportFraction=0.316192;TotalReads=13;set=variant2	GT:DP:GQ	0/0:10:1	0/1
NW_004770074.1	1208	.	A	AT	55.20	PASS	AC=1;AF=0.25;AN=4;AlleleCount=1;BaseCalledFraction=0.272727;BaseCalledReadsWithVariant=6;DP=10;SupportFraction=0.346326;TotalReads=13;set=variant2	GT:DP:GQ	0/0:10:1	0/1
NW_004770074.1	1212	.	T	G	55.20	PASS	AC=1;AF=0.25;AN=4;AlleleCount=1;BaseCalledFraction=0.363636;BaseCalledReadsWithVariant=8;DP=10;SupportFraction=0.316853;TotalReads=13;set=variant2	GT:DP:GQ	0/0:10:1	0/1
NW_004770074.1	1213	.	C	T	55.20	PASS	AC=1;AF=0.25;AN=4;AlleleCount=1;BaseCalledFraction=0.318182;BaseCalledReadsWithVariant=7;DP=10;SupportFraction=0.390283;TotalReads=13;set=variant2	GT:DP:GQ	0/0:10:1	0/1
NW_004770074.1	1276	.	G	T	31.80	PASS	AC=1;AF=0.25;AN=4;AlleleCount=1;BaseCalledFraction=0.272727;BaseCalledReadsWithVariant=6;DP=10;SupportFraction=0.351863;TotalReads=13;set=variant2	GT:DP:GQ	0/0:10:1	0/1
NW_004770074.1	1312	.	TTACGAACTTTAAA	T	89.80	PASS	AC=1;AF=0.25;AN=4;AlleleCount=1;BaseCalledFraction=0.5;BaseCalledReadsWithVariant=11;DP=10;SupportFraction=0.363548;TotalReads=11;set=variant2	GT:DP:GQ	0/0:10:1	0/1
NW_004770074.1	1342	.	G	A	77.30	PASS	AC=1;AF=0.25;AN=4;AlleleCount=1;BaseCalledFraction=0.65;BaseCalledReadsWithVariant=13;DP=10;SupportFraction=0.272077;TotalReads=11;set=variant2	GT:DP:GQ	0/0:10:1	0/1
NW_004770074.1	1349	.	A	T	77.30	PASS	AC=1;AF=0.25;AN=4;AlleleCount=1;BaseCalledFraction=0.6;BaseCalledReadsWithVariant=12;DP=10;SupportFraction=0.264915;TotalReads=11;set=variant2	GT:DP:GQ	0/0:10:1	0/1
NW_004770074.1	1356	.	C	T	77.30	PASS	AC=1;AF=0.25;AN=4;AlleleCount=1;BaseCalledFraction=0.65;BaseCalledReadsWithVariant=13;DP=10;SupportFraction=0.25825;TotalReads=11;set=variant2	GT:DP:GQ	0/0:10:1	0/1
NW_004770074.1	1360	.	T	G	77.30	PASS	AC=1;AF=0.25;AN=4;AlleleCount=1;BaseCalledFraction=0.65;BaseCalledReadsWithVariant=13;DP=10;SupportFraction=0.261678;TotalReads=11;set=variant2	GT:DP:GQ	0/0:10:1	0/1
NW_004770074.1	1373	.	G	A	61.80	PASS	AC=1;AF=0.25;AN=4;AlleleCount=1;BaseCalledFraction=0.55;BaseCalledReadsWithVariant=11;DP=10;SupportFraction=0.2799;TotalReads=10;set=variant2	GT:DP:GQ	0/0:10:1	0/1
NW_004770074.1	1376	.	C	T	61.80	PASS	AC=1;AF=0.25;AN=4;AlleleCount=1;BaseCalledFraction=0.65;BaseCalledReadsWithVariant=13;DP=10;SupportFraction=0.267256;TotalReads=10;set=variant2	GT:DP:GQ	0/0:10:1	0/1
NW_004770074.1	1380	.	C	G	61.80	PASS	AC=1;AF=0.25;AN=4;AlleleCount=1;BaseCalledFraction=0.65;BaseCalledReadsWithVariant=13;DP=10;SupportFraction=0.274387;TotalReads=10;set=variant2	GT:DP:GQ	0/0:10:1	0/1
NW_004770074.1	1387	.	G	A	61.80	PASS	AC=1;AF=0.25;AN=4;AlleleCount=1;BaseCalledFraction=0.65;BaseCalledReadsWithVariant=13;DP=10;SupportFraction=0.234354;TotalReads=10;set=variant2	GT:DP:GQ	0/0:10:1	0/1
NW_004770074.1	1390	.	A	G	61.80	PASS	AC=1;AF=0.25;AN=4;AlleleCount=1;BaseCalledFraction=0.45;BaseCalledReadsWithVariant=9;DP=10;SupportFraction=0.281052;TotalReads=10;set=variant2	GT:DP:GQ	0/0:10:1	0/1
NW_004770074.1	1393	.	TA	T	61.80	PASS	AC=1;AF=0.25;AN=4;AlleleCount=1;BaseCalledFraction=0.65;BaseCalledReadsWithVariant=13;DP=10;SupportFraction=0.274448;TotalReads=10;set=variant2	GT:DP:GQ	0/0:10:1	0/1
NW_004770074.1	5281	.	C	CAG	194.50	PASS	AC=2;AF=0.5;AN=4;AlleleCount=1;DP=0;set=Intersection	GT	0/1	0/1
NW_004770074.1	5285	.	C	CATTTA	194.50	PASS	AC=2;AF=0.5;AN=4;AlleleCount=1;DP=0;set=Intersection	GT	0/1	0/1
NW_004770074.1	5304	.	TG	T	157.50	PASS	AC=2;AF=0.5;AN=4;AlleleCount=1;DP=0;set=Intersection	GT	0/1	0/1
NW_004770074.1	5308	.	T	G	157.50	PASS	AC=2;AF=0.5;AN=4;AlleleCount=1;DP=0;set=Intersection	GT	0/1	0/1
NW_004770074.1	5313	.	CT	C	157.50	PASS	AC=1;AF=0.25;AN=4;AlleleCount=1;BaseCalledFraction=0.22807;BaseCalledReadsWithVariant=13;DP=10;SupportFraction=0.627937;TotalReads=55;set=variant	GT:DP:GQ	0/1	0/0:10:1
NW_004770074.1	5330	.	AT	A	57.40	PASS	AC=3;AF=0.75;AN=4;DP=0;set=Intersection	GT	1/1	0/1
NW_004770074.1	5337	.	G	A	57.40	PASS	AC=2;AF=0.5;AN=4;AlleleCount=1;DP=0;set=Intersection	GT	0/1	0/1
NW_004770074.1	5348	.	C	A	137.80	PASS	AC=4;AF=1.0;AN=4;AlleleCount=2;DP=0;set=Intersection	GT	1/1	1/1
NW_004770074.1	5349	.	T	C	137.80	PASS	AC=2;AF=0.5;AN=4;AlleleCount=1;DP=0;set=Intersection	GT	0/1	0/1
NW_004770074.1	5378	.	T	C	86.30	PASS	AC=2;AF=0.5;AN=4;AlleleCount=1;DP=0;set=Intersection	GT	0/1	0/1
NW_004770074.1	5382	.	A	C	86.30	PASS	AC=2;AF=0.5;AN=4;AlleleCount=1;DP=0;set=Intersection	GT	0/1	0/1
NW_004770074.1	5391	.	G	T	86.30	PASS	AC=2;AF=0.5;AN=4;AlleleCount=1;DP=0;set=Intersection	GT	0/1	0/1
NW_004770074.1	5403	.	C	A	50.10	PASS	AC=1;AF=0.25;AN=4;AlleleCount=1;BaseCalledFraction=0.759259;BaseCalledReadsWithVariant=41;DP=10;SupportFraction=0.456615;TotalReads=53;set=variant	GT:DP:GQ	0/1	0/0:10:1
NW_004770074.1	5437	.	A	G	67.90	PASS	AC=3;AF=0.75;AN=4;DP=0;set=Intersection	GT	0/1	1/1
NW_004770074.1	5445	.	A	G	32.90	PASS	AC=1;AF=0.25;AN=4;AlleleCount=1;BaseCalledFraction=0.217391;BaseCalledReadsWithVariant=5;DP=10;SupportFraction=0.558491;TotalReads=22;set=variant2	GT:DP:GQ	0/0:10:1	0/1
NW_004770074.1	5475	.	A	T	37.90	PASS	AC=1;AF=0.25;AN=4;AlleleCount=1;BaseCalledFraction=0.740741;BaseCalledReadsWithVariant=40;DP=10;SupportFraction=0.489336;TotalReads=43;set=variant	GT:DP:GQ	0/1	0/0:10:1
NW_004770074.1	5494	.	GT	G	43.20	PASS	AC=1;AF=0.25;AN=4;AlleleCount=1;BaseCalledFraction=0.25;BaseCalledReadsWithVariant=5;DP=10;SupportFraction=0.490471;TotalReads=16;set=variant2	GT:DP:GQ	0/0:10:1	0/1
NW_004770074.1	5495	.	T	G	58.30	PASS	AC=1;AF=0.25;AN=4;AlleleCount=1;BaseCalledFraction=0.745098;BaseCalledReadsWithVariant=38;DP=10;SupportFraction=0.515673;TotalReads=42;set=variant	GT:DP:GQ	0/1	0/0:10:1
NW_004770074.1	5497	.	A	G	43.20	PASS	AC=1;AF=0.25;AN=4;AlleleCount=1;BaseCalledFraction=0.3;BaseCalledReadsWithVariant=6;DP=10;SupportFraction=0.459479;TotalReads=16;set=variant2	GT:DP:GQ	0/0:10:1	0/1
NW_004770074.1	5504	.	A	C	58.30	PASS	AC=1;AF=0.25;AN=4;AlleleCount=1;BaseCalledFraction=0.688889;BaseCalledReadsWithVariant=31;DP=10;SupportFraction=0.406766;TotalReads=42;set=variant	GT:DP:GQ	0/1	0/0:10:1
NW_004770074.1	5541	.	ATT	A	172.10	PASS	AC=1;AF=0.25;AN=4;AlleleCount=1;BaseCalledFraction=0.302326;BaseCalledReadsWithVariant=13;DP=10;SupportFraction=0.660923;TotalReads=41;set=variant	GT:DP:GQ	0/1	0/0:10:1
NW_004770074.1	5551	.	T	G	172.10	PASS	AC=1;AF=0.25;AN=4;AlleleCount=1;BaseCalledFraction=0.674419;BaseCalledReadsWithVariant=29;DP=10;SupportFraction=0.431348;TotalReads=41;set=variant	GT:DP:GQ	0/1	0/0:10:1
NW_004770074.1	5558	.	AG	A	172.10	PASS	AC=1;AF=0.25;AN=4;AlleleCount=1;BaseCalledFraction=0.232558;BaseCalledReadsWithVariant=10;DP=10;SupportFraction=0.380685;TotalReads=41;set=variant	GT:DP:GQ	0/1	0/0:10:1
NW_004770074.1	5561	.	A	C	172.10	PASS	AC=1;AF=0.25;AN=4;AlleleCount=1;BaseCalledFraction=0.55814;BaseCalledReadsWithVariant=24;DP=10;SupportFraction=0.407754;TotalReads=41;set=variant	GT:DP:GQ	0/1	0/0:10:1
NW_004770074.1	5580	.	A	G	68.70	PASS	AC=1;AF=0.25;AN=4;AlleleCount=1;BaseCalledFraction=0.404762;BaseCalledReadsWithVariant=17;DP=10;SupportFraction=0.269805;TotalReads=21;set=variant	GT:DP:GQ	0/1	0/0:10:1
NW_004770074.1	5582	.	TA	T	68.70	PASS	AC=1;AF=0.25;AN=4;AlleleCount=1;BaseCalledFraction=0.380952;BaseCalledReadsWithVariant=16;DP=10;SupportFraction=0.335847;TotalReads=21;set=variant	GT:DP:GQ	0/1	0/0:10:1
NW_004770074.1	5599	.	A	T	656	PASS	AC=1;AF=0.25;AN=4;AlleleCount=1;BaseCalledFraction=0.404762;BaseCalledReadsWithVariant=17;DP=10;SupportFraction=0.344533;TotalReads=21;set=variant	GT:DP:GQ	0/1	0/0:10:1
NW_004770074.1	5605	.	AGAAAATACACACTTGAACAGAAACATATTTTCAAAAAATCCTCTGCTCT	A	656	PASS	AC=1;AF=0.25;AN=4;AlleleCount=1;BaseCalledFraction=0.263158;BaseCalledReadsWithVariant=10;DP=10;SupportFraction=0.66654;TotalReads=21;set=variant	GT:DP:GQ	0/1	0/0:10:1
NW_004770074.1	5680	.	T	C	23	PASS	AC=1;AF=0.25;AN=4;AlleleCount=1;BaseCalledFraction=0.590909;BaseCalledReadsWithVariant=13;DP=10;SupportFraction=0.353053;TotalReads=21;set=variant	GT:DP:GQ	0/1	0/0:10:1
NW_004770074.1	5684	.	A	ATCT	23	PASS	AC=1;AF=0.25;AN=4;AlleleCount=1;BaseCalledFraction=0.409091;BaseCalledReadsWithVariant=9;DP=10;SupportFraction=0.125819;TotalReads=21;set=variant	GT:DP:GQ	0/1	0/0:10:1
NW_004770074.1	5754	.	A	G	65.10	PASS	AC=2;AF=0.5;AN=4;AlleleCount=1;DP=0;set=Intersection	GT	0/1	0/1
NW_004770074.1	5769	.	A	T	161.10	PASS	AC=2;AF=0.5;AN=4;AlleleCount=1;DP=0;set=Intersection	GT	0/1	0/1
NW_004770074.1	5771	.	C	T	161.10	PASS	AC=2;AF=0.5;AN=4;AlleleCount=1;DP=0;set=Intersection	GT	0/1	0/1
NW_004770074.1	5774	.	A	G	161.10	PASS	AC=2;AF=0.5;AN=4;AlleleCount=1;DP=0;set=Intersection	GT	0/1	0/1
NW_004770074.1	5794	.	G	C	217.90	PASS	AC=2;AF=0.5;AN=4;AlleleCount=1;DP=0;set=Intersection	GT	0/1	0/1
NW_004770074.1	5801	.	C	T	217.90	PASS	AC=2;AF=0.5;AN=4;AlleleCount=1;DP=0;set=Intersection	GT	0/1	0/1
NW_004770074.1	5814	.	T	C	150.40	PASS	AC=2;AF=0.5;AN=4;AlleleCount=1;DP=0;set=Intersection	GT	0/1	0/1
NW_004770074.1	5815	.	A	C	150.40	PASS	AC=2;AF=0.5;AN=4;AlleleCount=1;DP=0;set=Intersection	GT	0/1	0/1
NW_004770074.1	5829	.	TAA	TA,T	97.80	PASS	AC=2,1;AF=0.5,0.25;AN=4;DP=0;set=Intersection	GT	1/1	0/2
NW_004770074.1	5839	.	G	T	97.80	PASS	AC=2;AF=0.5;AN=4;AlleleCount=1;DP=0;set=Intersection	GT	0/1	0/1
NW_004770074.1	5876	.	A	G	167.80	PASS	AC=1;AF=0.25;AN=4;AlleleCount=1;BaseCalledFraction=0.230769;BaseCalledReadsWithVariant=9;DP=10;SupportFraction=0.544592;TotalReads=39;set=variant	GT:DP:GQ	0/1	0/0:10:1
NW_004770074.1	5892	.	T	A	167.80	PASS	AC=2;AF=0.5;AN=4;AlleleCount=1;DP=0;set=Intersection	GT	0/1	0/1
NW_004770074.1	5903	.	G	A	219.40	PASS	AC=2;AF=0.5;AN=4;AlleleCount=1;DP=0;set=Intersection	GT	0/1	0/1
NW_004770074.1	5911	.	T	G	219.40	PASS	AC=2;AF=0.5;AN=4;AlleleCount=1;DP=0;set=Intersection	GT	0/1	0/1
NW_004770074.1	5991	.	T	C	21.40	PASS	AC=1;AF=0.25;AN=4;AlleleCount=1;BaseCalledFraction=0.205128;BaseCalledReadsWithVariant=8;DP=10;SupportFraction=0.416116;TotalReads=38;set=variant	GT:DP:GQ	0/1	0/0:10:1
NW_004770074.1	6010	.	T	A	44.60	PASS	AC=1;AF=0.25;AN=4;AlleleCount=1;BaseCalledFraction=0.225;BaseCalledReadsWithVariant=9;DP=10;SupportFraction=0.484805;TotalReads=38;set=variant	GT:DP:GQ	0/1	0/0:10:1
NW_004770074.1	6011	.	GA	G	44.60	PASS	AC=1;AF=0.25;AN=4;AlleleCount=1;BaseCalledFraction=0.365854;BaseCalledReadsWithVariant=15;DP=10;SupportFraction=0.532464;TotalReads=38;set=variant	GT:DP:GQ	0/1	0/0:10:1
NW_004770074.1	6033	.	T	C	269.90	PASS	AC=2;AF=0.5;AN=4;AlleleCount=1;DP=0;set=Intersection	GT	0/1	0/1
NW_004770074.1	6039	.	T	C	269.90	PASS	AC=4;AF=1.0;AN=4;AlleleCount=2;DP=0;set=Intersection	GT	1/1	1/1
NW_004770074.1	6044	.	AACT	AG	162.30	PASS	AC=1;AF=0.25;AN=4;AlleleCount=1;BaseCalledFraction=0.259259;BaseCalledReadsWithVariant=7;DP=10;SupportFraction=0.437783;TotalReads=15;set=variant2	GT:DP:GQ	0/0:10:1	0/1
NW_004770074.1	6045	.	ACT	AG	269.90	PASS	AC=1;AF=0.25;AN=4;AlleleCount=1;BaseCalledFraction=0.266667;BaseCalledReadsWithVariant=12;DP=10;SupportFraction=0.669043;TotalReads=33;set=variant	GT:DP:GQ	0/1	0/0:10:1
NW_004770074.1	6068	.	T	G	167	PASS	AC=3;AF=0.75;AN=4;DP=0;set=Intersection	GT	0/1	1/1
NW_004770074.1	6121	.	T	A	103.50	PASS	AC=2;AF=0.5;AN=4;AlleleCount=1;DP=0;set=Intersection	GT	0/1	0/1
NW_004770074.1	6127	.	AT	A	119.90	PASS	AC=2;AF=0.5;AN=4;AlleleCount=2;BaseCalledFraction=0.380952;BaseCalledReadsWithVariant=8;DP=10;SupportFraction=0.625492;TotalReads=19;set=variant2	GT:DP:GQ	0/0:10:1	1/1
NW_004770074.1	6137	.	G	A	161	PASS	AC=2;AF=0.5;AN=4;AlleleCount=1;DP=0;set=Intersection	GT	0/1	0/1
NW_004770074.1	6142	.	G	T	161	PASS	AC=2;AF=0.5;AN=4;AlleleCount=1;DP=0;set=Intersection	GT	0/1	0/1
NW_004770074.1	6193	.	T	A	53.60	PASS	AC=4;AF=1.0;AN=4;AlleleCount=2;DP=0;set=Intersection	GT	1/1	1/1
NW_004770074.1	6197	.	T	A	53.60	PASS	AC=2;AF=0.5;AN=4;AlleleCount=1;DP=0;set=Intersection	GT	0/1	0/1
NW_004770074.1	6249	.	T	C	420.60	PASS	AC=2;AF=0.5;AN=4;AlleleCount=1;DP=0;set=Intersection	GT	0/1	0/1
NW_004770074.1	6259	.	G	A	420.60	PASS	AC=1;AF=0.25;AN=4;AlleleCount=1;BaseCalledFraction=0.756098;BaseCalledReadsWithVariant=31;DP=10;SupportFraction=0.50188;TotalReads=38;set=variant	GT:DP:GQ	0/1	0/0:10:1
NW_004770074.1	6261	.	C	G	420.60	PASS	AC=1;AF=0.25;AN=4;AlleleCount=1;BaseCalledFraction=0.731707;BaseCalledReadsWithVariant=30;DP=10;SupportFraction=0.636679;TotalReads=38;set=variant	GT:DP:GQ	0/1	0/0:10:1
NW_004770074.1	6262	.	C	A	420.60	PASS	AC=1;AF=0.25;AN=4;AlleleCount=1;BaseCalledFraction=0.731707;BaseCalledReadsWithVariant=30;DP=10;SupportFraction=0.525061;TotalReads=38;set=variant	GT:DP:GQ	0/1	0/0:10:1
NW_004770074.1	6265	.	AA	ATT	420.60	PASS	AC=1;AF=0.25;AN=4;AlleleCount=1;BaseCalledFraction=0.243902;BaseCalledReadsWithVariant=10;DP=10;SupportFraction=0.504198;TotalReads=38;set=variant	GT:DP:GQ	0/1	0/0:10:1
NW_004770074.1	6304	.	T	G	159.20	PASS	AC=1;AF=0.25;AN=4;AlleleCount=1;BaseCalledFraction=0.75;BaseCalledReadsWithVariant=30;DP=10;SupportFraction=0.540919;TotalReads=38;set=variant	GT:DP:GQ	0/1	0/0:10:1
NW_004770074.1	6328	.	T	A	125	PASS	AC=1;AF=0.25;AN=4;AlleleCount=1;BaseCalledFraction=0.227273;BaseCalledReadsWithVariant=5;DP=10;SupportFraction=0.363994;TotalReads=17;set=variant2	GT:DP:GQ	0/0:10:1	0/1
NW_004770074.1	6331	.	T	G	303.10	PASS	AC=3;AF=0.75;AN=4;DP=0;set=Intersection	GT	0/1	1/1
NW_004770074.1	6340	.	A	T	303.10	PASS	AC=2;AF=0.5;AN=4;AlleleCount=1;DP=0;set=Intersection	GT	0/1	0/1
NW_004770074.1	6342	.	CA	C	303.10	PASS	AC=1;AF=0.25;AN=4;AlleleCount=1;BaseCalledFraction=0.25641;BaseCalledReadsWithVariant=10;DP=10;SupportFraction=0.546258;TotalReads=39;set=variant	GT:DP:GQ	0/1	0/0:10:1
NW_004770074.1	6352	.	G	T	303.10	PASS	AC=2;AF=0.5;AN=4;AlleleCount=1;DP=0;set=Intersection	GT	0/1	0/1
NW_004770074.1	6353	.	T	A	303.10	PASS	AC=2;AF=0.5;AN=4;AlleleCount=1;DP=0;set=Intersection	GT	0/1	0/1
NW_004770074.1	6355	.	G	A	303.10	PASS	AC=2;AF=0.5;AN=4;AlleleCount=1;DP=0;set=Intersection	GT	0/1	0/1
NW_004770074.1	6373	.	T	C	68.60	PASS	AC=2;AF=0.5;AN=4;AlleleCount=1;DP=0;set=Intersection	GT	0/1	0/1
NW_004770074.1	6382	.	TG	T	68.60	PASS	AC=2;AF=0.5;AN=4;AlleleCount=2;BaseCalledFraction=0.225;BaseCalledReadsWithVariant=9;DP=10;SupportFraction=0.59082;TotalReads=35;set=variant	GT:DP:GQ	1/1	0/0:10:1
NW_004770074.1	6389	.	T	C	68.60	PASS	AC=2;AF=0.5;AN=4;AlleleCount=1;DP=0;set=Intersection	GT	0/1	0/1
NW_004770074.1	6464	.	G	A	92.40	PASS	AC=2;AF=0.5;AN=4;AlleleCount=1;DP=0;set=Intersection	GT	0/1	0/1
NW_004770074.1	6591	.	TTG	T	313.70	PASS	AC=1;AF=0.25;AN=4;AlleleCount=1;BaseCalledFraction=0.272727;BaseCalledReadsWithVariant=12;DP=10;SupportFraction=0.405086;TotalReads=41;set=variant	GT:DP:GQ	0/1	0/0:10:1
NW_004770074.1	6592	.	TG	T	121.60	PASS	AC=1;AF=0.25;AN=4;AlleleCount=1;BaseCalledFraction=0.363636;BaseCalledReadsWithVariant=8;DP=10;SupportFraction=0.486731;TotalReads=20;set=variant2	GT:DP:GQ	0/0:10:1	0/1
NW_004770074.1	6599	.	T	TA	313.70	PASS	AC=2;AF=0.5;AN=4;AlleleCount=1;DP=0;set=Intersection	GT	0/1	0/1
NW_004770074.1	6601	.	T	A	313.70	PASS	AC=2;AF=0.5;AN=4;AlleleCount=1;DP=0;set=Intersection	GT	0/1	0/1
NW_004770074.1	6602	.	T	G	313.70	PASS	AC=3;AF=0.75;AN=4;DP=0;set=Intersection	GT	1/1	0/1
NW_004770074.1	6603	.	T	C	313.70	PASS	AC=2;AF=0.5;AN=4;AlleleCount=1;DP=0;set=Intersection	GT	0/1	0/1
NW_004770074.1	6604	.	G	A	313.70	PASS	AC=2;AF=0.5;AN=4;AlleleCount=1;DP=0;set=Intersection	GT	0/1	0/1
NW_004770074.1	6610	.	A	C	313.70	PASS	AC=2;AF=0.5;AN=4;AlleleCount=1;DP=0;set=Intersection	GT	0/1	0/1
NW_004770074.1	6689	.	G	T	159	PASS	AC=2;AF=0.5;AN=4;AlleleCount=1;DP=0;set=Intersection	GT	0/1	0/1
NW_004770074.1	6691	.	G	T	159	PASS	AC=2;AF=0.5;AN=4;AlleleCount=1;DP=0;set=Intersection	GT	0/1	0/1
NW_004770074.1	6692	.	C	G	159	PASS	AC=2;AF=0.5;AN=4;AlleleCount=1;DP=0;set=Intersection	GT	0/1	0/1
NW_004770074.1	6693	.	G	T	159	PASS	AC=2;AF=0.5;AN=4;AlleleCount=1;DP=0;set=Intersection	GT	0/1	0/1
NW_004770074.1	6694	.	G	A	159	PASS	AC=2;AF=0.5;AN=4;AlleleCount=1;DP=0;set=Intersection	GT	0/1	0/1
NW_004770074.1	6732	.	C	A	145.60	PASS	AC=2;AF=0.5;AN=4;AlleleCount=1;DP=0;set=Intersection	GT	0/1	0/1
NW_004770074.1	6747	.	C	T	84.90	PASS	AC=2;AF=0.5;AN=4;AlleleCount=1;DP=0;set=Intersection	GT	0/1	0/1
NW_004770074.1	6764	.	G	A	103.20	PASS	AC=1;AF=0.25;AN=4;AlleleCount=1;BaseCalledFraction=0.261905;BaseCalledReadsWithVariant=11;DP=10;SupportFraction=0.413344;TotalReads=41;set=variant	GT:DP:GQ	0/1	0/0:10:1
NW_004770074.1	6773	.	C	T	103.20	PASS	AC=2;AF=0.5;AN=4;AlleleCount=1;DP=0;set=Intersection	GT	0/1	0/1
NW_004770074.1	6778	.	AT	A	135.90	PASS	AC=1;AF=0.25;AN=4;AlleleCount=1;BaseCalledFraction=0.26087;BaseCalledReadsWithVariant=6;DP=10;SupportFraction=0.561974;TotalReads=21;set=variant2	GT:DP:GQ	0/0:10:1	0/1
NW_004770074.1	6787	.	A	AT	293.50	PASS	AC=2;AF=0.5;AN=4;AlleleCount=1;DP=0;set=Intersection	GT	0/1	0/1
NW_004770074.1	6792	.	C	T	293.50	PASS	AC=2;AF=0.5;AN=4;AlleleCount=1;DP=0;set=Intersection	GT	0/1	0/1
NW_004770074.1	6794	.	CT	C	135.90	PASS	AC=2;AF=0.5;AN=4;AlleleCount=2;BaseCalledFraction=0.26087;BaseCalledReadsWithVariant=6;DP=10;SupportFraction=0.678014;TotalReads=21;set=variant2	GT:DP:GQ	0/0:10:1	1/1
NW_004770074.1	6806	.	CAA	CA,C	21.20	PASS	AC=1,1;AF=0.25,0.25;AN=4;AlleleCount=1;DP=0;set=Intersection	GT	0/1	0/2
NW_004770074.1	6812	.	A	C	34.80	PASS	AC=1;AF=0.25;AN=4;AlleleCount=1;BaseCalledFraction=0.434783;BaseCalledReadsWithVariant=10;DP=10;SupportFraction=0.29392;TotalReads=3;set=variant2	GT:DP:GQ	0/0:10:1	0/1
NW_004770074.1	6819	.	C	T	21.20	PASS	AC=3;AF=0.75;AN=4;DP=0;set=Intersection	GT	0/1	1/1
NW_004770079.1	4634	.	C	T	36.70	PASS	AC=1;AF=0.25;AN=4;AlleleCount=1;BaseCalledFraction=0.393939;BaseCalledReadsWithVariant=13;DP=10;SupportFraction=0.549737;TotalReads=31;set=variant	GT:DP:GQ	0/1	0/0:10:1
NW_004770079.1	4649	.	G	T	60.40	PASS	AC=1;AF=0.25;AN=4;AlleleCount=1;BaseCalledFraction=0.30303;BaseCalledReadsWithVariant=10;DP=10;SupportFraction=0.614104;TotalReads=31;set=variant	GT:DP:GQ	0/1	0/0:10:1
NW_004770079.1	4682	.	T	G	291.70	PASS	AC=3;AF=0.75;AN=4;DP=0;set=Intersection	GT	0/1	1/1
NW_004770079.1	4684	.	T	A	291.70	PASS	AC=2;AF=0.5;AN=4;AlleleCount=1;DP=0;set=Intersection	GT	0/1	0/1
NW_004770079.1	4693	.	C	T	291.70	PASS	AC=3;AF=0.75;AN=4;DP=0;set=Intersection	GT	1/1	0/1
NW_004770079.1	4698	.	T	TC	291.70	PASS	AC=1;AF=0.25;AN=4;AlleleCount=1;BaseCalledFraction=0.363636;BaseCalledReadsWithVariant=12;DP=10;SupportFraction=0.385248;TotalReads=32;set=variant	GT:DP:GQ	0/1	0/0:10:1
NW_004770079.1	4699	.	A	C	291.70	PASS	AC=2;AF=0.5;AN=4;AlleleCount=1;BaseCalledFraction=0.333333;BaseCalledReadsWithVariant=11;DP=0;set=Intersection	GT	0/1	0/1
NW_004770079.1	4704	.	A	T	291.70	PASS	AC=1;AF=0.25;AN=4;AlleleCount=1;BaseCalledFraction=0.454545;BaseCalledReadsWithVariant=15;DP=10;SupportFraction=0.589027;TotalReads=32;set=variant	GT:DP:GQ	0/1	0/0:10:1
NW_004770079.1	4706	.	AT	A	251.50	PASS	AC=2;AF=0.5;AN=4;AlleleCount=2;BaseCalledFraction=0.333333;BaseCalledReadsWithVariant=11;DP=10;SupportFraction=0.333233;TotalReads=31;set=variant2	GT:DP:GQ	0/0:10:1	1/1
NW_004770079.1	4707	.	T	A	291.70	PASS	AC=2;AF=0.5;AN=4;AlleleCount=2;BaseCalledFraction=0.666667;BaseCalledReadsWithVariant=22;DP=10;SupportFraction=0.54831;TotalReads=32;set=variant	GT:DP:GQ	1/1	0/0:10:1
NW_004770079.1	4711	.	TAA	TA,T	291.70	PASS	AC=2,1;AF=0.5,0.25;AN=4;DP=0;set=Intersection	GT	1/1	0/2
NW_004770079.1	4737	.	GA	G	24.90	PASS	AC=4;AF=1.0;AN=4;AlleleCount=2;DP=0;TotalReads=32;set=Intersection	GT	1/1	1/1
NW_004770079.1	4811	.	G	A	54.80	PASS	AC=3;AF=0.75;AN=4;DP=0;set=Intersection	GT	1/1	0/1
NW_004770079.1	4840	.	ATT	A	74.80	PASS	AC=4;AF=1.0;AN=4;AlleleCount=2;DP=0;TotalReads=32;set=Intersection	GT	1/1	1/1
NW_004770079.1	4849	.	A	G	74.80	PASS	AC=2;AF=0.5;AN=4;AlleleCount=1;DP=0;TotalReads=32;set=Intersection	GT	0/1	0/1
NW_004770079.1	4867	.	C	G	45.80	PASS	AC=2;AF=0.5;AN=4;AlleleCount=1;DP=0;TotalReads=31;set=Intersection	GT	0/1	0/1
NW_004770079.1	4870	.	A	G	45.80	PASS	AC=1;AF=0.25;AN=4;AlleleCount=1;BaseCalledFraction=0.787879;BaseCalledReadsWithVariant=26;DP=10;SupportFraction=0.471966;TotalReads=31;set=variant	GT:DP:GQ	0/1	0/0:10:1
NW_004770079.1	4950	.	A	T	28.10	PASS	AC=2;AF=0.5;AN=4;AlleleCount=2;BaseCalledFraction=0.612903;BaseCalledReadsWithVariant=19;DP=10;SupportFraction=0.625722;TotalReads=15;set=variant2	GT:DP:GQ	0/0:10:1	1/1
NW_004770079.1	4952	.	T	A	28.10	PASS	AC=1;AF=0.25;AN=4;AlleleCount=1;BaseCalledFraction=0.225806;BaseCalledReadsWithVariant=7;DP=10;SupportFraction=0.401824;TotalReads=15;set=variant2	GT:DP:GQ	0/0:10:1	0/1
NW_004770079.1	4973	.	G	C	31.50	PASS	AC=1;AF=0.25;AN=4;AlleleCount=1;BaseCalledFraction=0.208333;BaseCalledReadsWithVariant=5;DP=10;SupportFraction=0.439929;TotalReads=17;set=variant	GT:DP:GQ	0/1	0/0:10:1
NW_004770079.1	4980	.	G	A	31.50	PASS	AC=1;AF=0.25;AN=4;AlleleCount=1;BaseCalledFraction=0.363636;BaseCalledReadsWithVariant=8;DP=10;SupportFraction=0.398813;TotalReads=17;set=variant	GT:DP:GQ	0/1	0/0:10:1
NW_004770079.1	4981	.	TGG	T	31.50	PASS	AC=2;AF=0.5;AN=4;AlleleCount=2;BaseCalledFraction=0.227273;BaseCalledReadsWithVariant=5;DP=10;SupportFraction=0.810517;TotalReads=17;set=variant	GT:DP:GQ	1/1	0/0:10:1
NW_004770079.1	5064	.	C	T	99.40	PASS	AC=2;AF=0.5;AN=4;AlleleCount=2;BaseCalledFraction=0.228571;BaseCalledReadsWithVariant=8;DP=10;SupportFraction=0.664386;TotalReads=31;set=variant2	GT:DP:GQ	0/0:10:1	1/1
NW_004770079.1	5065	.	N	C	24.40	PASS	AC=2;AF=0.5;AN=4;AlleleCount=1;DP=0;set=Intersection	GT	0/1	0/1
NW_004770079.1	5078	.	G	T	135.10	PASS	AC=2;AF=0.5;AN=4;AlleleCount=2;BaseCalledFraction=0.21875;BaseCalledReadsWithVariant=7;DP=10;SupportFraction=0.640223;TotalReads=29;set=variant	GT:DP:GQ	1/1	0/0:10:1
NW_004770079.1	5081	.	A	C,G	135.10	PASS	AC=1,1;AF=0.25,0.25;AN=4;AlleleCount=1;DP=0;set=Intersection	GT	0/1	0/2
NW_004770079.1	5082	.	G	T	135.10	PASS	AC=3;AF=0.75;AN=4;DP=0;set=Intersection	GT	1/1	0/1
NW_004770079.1	5136	.	G	A	121.90	PASS	AC=2;AF=0.5;AN=4;AlleleCount=1;DP=0;set=Intersection	GT	0/1	0/1
NW_004770079.1	5145	.	A	C	121.90	PASS	AC=1;AF=0.25;AN=4;AlleleCount=1;BaseCalledFraction=0.484848;BaseCalledReadsWithVariant=16;DP=10;SupportFraction=0.410992;TotalReads=33;set=variant	GT:DP:GQ	0/1	0/0:10:1
NW_004770079.1	5153	.	T	A	121.90	PASS	AC=2;AF=0.5;AN=4;AlleleCount=1;BaseCalledReadsWithVariant=16;DP=0;set=Intersection	GT	0/1	0/1
NW_004770079.1	5155	.	T	C	121.90	PASS	AC=1;AF=0.25;AN=4;AlleleCount=1;BaseCalledFraction=0.484848;BaseCalledReadsWithVariant=16;DP=10;SupportFraction=0.472529;TotalReads=33;set=variant	GT:DP:GQ	0/1	0/0:10:1
NW_004770079.1	5156	.	C	G	121.90	PASS	AC=2;AF=0.5;AN=4;AlleleCount=1;BaseCalledReadsWithVariant=14;DP=0;set=Intersection	GT	0/1	0/1
NW_004770079.1	5159	.	G	T	121.90	PASS	AC=1;AF=0.25;AN=4;AlleleCount=1;BaseCalledFraction=0.212121;BaseCalledReadsWithVariant=7;DP=10;SupportFraction=0.567784;TotalReads=33;set=variant	GT:DP:GQ	0/1	0/0:10:1
NW_004770079.1	5216	.	T	C	51.50	PASS	AC=2;AF=0.5;AN=4;AlleleCount=1;DP=0;set=Intersection	GT	0/1	0/1
NW_004770079.1	5224	.	A	G	51.50	PASS	AC=2;AF=0.5;AN=4;AlleleCount=1;DP=0;set=Intersection	GT	0/1	0/1
NW_004770079.1	5261	.	T	A	24.40	PASS	AC=1;AF=0.25;AN=4;AlleleCount=1;BaseCalledFraction=0.352941;BaseCalledReadsWithVariant=12;DP=10;SupportFraction=0.451053;TotalReads=33;set=variant	GT:DP:GQ	0/1	0/0:10:1
NW_004770079.1	5275	.	T	G	63.30	PASS	AC=1;AF=0.25;AN=4;AlleleCount=1;BaseCalledFraction=0.352941;BaseCalledReadsWithVariant=12;DP=10;SupportFraction=0.389428;TotalReads=33;set=variant	GT:DP:GQ	0/1	0/0:10:1
NW_004770079.1	5276	.	C	G	63.30	PASS	AC=3;AF=0.75;AN=4;DP=0;set=Intersection	GT	1/1	0/1
NW_004770079.1	5375	.	T	C	28.60	PASS	AC=1;AF=0.25;AN=4;AlleleCount=1;BaseCalledFraction=0.242424;BaseCalledReadsWithVariant=8;DP=10;SupportFraction=0.432376;TotalReads=32;set=variant	GT:DP:GQ	0/1	0/0:10:1
NW_004770079.1	5382	.	A	G	28.60	PASS	AC=1;AF=0.25;AN=4;AlleleCount=1;BaseCalledFraction=0.212121;BaseCalledReadsWithVariant=7;DP=10;SupportFraction=0.544083;TotalReads=32;set=variant	GT:DP:GQ	0/1	0/0:10:1
NW_004770079.1	5397	.	G	T	48.70	PASS	AC=1;AF=0.25;AN=4;AlleleCount=1;BaseCalledFraction=0.25;BaseCalledReadsWithVariant=8;DP=10;SupportFraction=0.526768;TotalReads=29;set=variant2	GT:DP:GQ	0/0:10:1	0/1
NW_004770079.1	5417	.	T	A	20.50	PASS	AC=1;AF=0.25;AN=4;AlleleCount=1;BaseCalledFraction=0.515152;BaseCalledReadsWithVariant=17;DP=10;SupportFraction=0.391417;TotalReads=29;set=variant2	GT:DP:GQ	0/0:10:1	0/1
NW_004770079.1	5418	.	C	T	20.50	PASS	AC=1;AF=0.25;AN=4;AlleleCount=1;BaseCalledFraction=0.515152;BaseCalledReadsWithVariant=17;DP=10;SupportFraction=0.460473;TotalReads=29;set=variant2	GT:DP:GQ	0/0:10:1	0/1
NW_004770079.1	5434	.	AT	A	62.10	PASS	AC=2;AF=0.5;AN=4;AlleleCount=2;BaseCalledFraction=0.212121;BaseCalledReadsWithVariant=7;DP=10;SupportFraction=0.68146;TotalReads=32;set=variant	GT:DP:GQ	1/1	0/0:10:1
NW_004770079.1	5440	.	T	G	62.10	PASS	AC=2;AF=0.5;AN=4;AlleleCount=1;DP=0;set=Intersection	GT	0/1	0/1
NW_004770079.1	5450	.	T	A	62.10	PASS	AC=2;AF=0.5;AN=4;AlleleCount=1;BaseCalledReadsWithVariant=17;DP=0;set=Intersection	GT	0/1	0/1
NW_004770079.1	5458	.	G	A	62.10	PASS	AC=1;AF=0.25;AN=4;AlleleCount=1;BaseCalledFraction=0.212121;BaseCalledReadsWithVariant=7;DP=10;SupportFraction=0.481364;TotalReads=32;set=variant	GT:DP:GQ	0/1	0/0:10:1
NW_004770079.1	5463	.	T	G	62.10	PASS	AC=1;AF=0.25;AN=4;AlleleCount=1;BaseCalledFraction=0.212121;BaseCalledReadsWithVariant=7;DP=10;SupportFraction=0.417297;TotalReads=32;set=variant	GT:DP:GQ	0/1	0/0:10:1
NW_004770079.1	5485	.	TTAAG	T	145.50	PASS	AC=2;AF=0.5;AN=4;AlleleCount=1;BaseCalledFraction=0.606061;BaseCalledReadsWithVariant=20;DP=0;set=Intersection	GT	0/1	0/1
NW_004770079.1	5494	.	AG	A	145.50	PASS	AC=1;AF=0.25;AN=4;AlleleCount=1;BaseCalledFraction=0.30303;BaseCalledReadsWithVariant=10;DP=10;SupportFraction=0.6189;TotalReads=32;set=variant	GT:DP:GQ	0/1	0/0:10:1
NW_004770079.1	5510	.	T	C	172.80	PASS	AC=1;AF=0.25;AN=4;AlleleCount=1;BaseCalledFraction=0.6875;BaseCalledReadsWithVariant=22;DP=10;SupportFraction=0.524664;TotalReads=30;set=variant2	GT:DP:GQ	0/0:10:1	0/1
NW_004770079.1	5518	.	AAAATTTG	A	172.80	PASS	AC=1;AF=0.25;AN=4;AlleleCount=1;BaseCalledFraction=0.21875;BaseCalledReadsWithVariant=7;DP=10;SupportFraction=0.821658;TotalReads=30;set=variant2	GT:DP:GQ	0/0:10:1	0/1
NW_004770079.1	5579	.	TA	T	136.10	PASS	AC=2;AF=0.5;AN=4;AlleleCount=2;BaseCalledFraction=0.25;BaseCalledReadsWithVariant=8;DP=10;SupportFraction=0.688842;TotalReads=30;set=variant2	GT:DP:GQ	0/0:10:1	1/1
NW_004770079.1	5585	.	A	T	136.10	PASS	AC=1;AF=0.25;AN=4;AlleleCount=1;BaseCalledFraction=0.454545;BaseCalledReadsWithVariant=15;DP=10;SupportFraction=0.481501;TotalReads=30;set=variant2	GT:DP:GQ	0/0:10:1	0/1
NW_004770079.1	5591	.	A	T	136.10	PASS	AC=1;AF=0.25;AN=4;AlleleCount=1;BaseCalledFraction=0.606061;BaseCalledReadsWithVariant=20;DP=10;SupportFraction=0.489089;TotalReads=30;set=variant2	GT:DP:GQ	0/0:10:1	0/1
NW_004770079.1	5597	.	A	T	21.50	PASS	AC=2;AF=0.5;AN=4;AlleleCount=1;DP=0;set=Intersection	GT	0/1	0/1
NW_004770079.1	5598	.	T	A	21.50	PASS	AC=2;AF=0.5;AN=4;AlleleCount=1;DP=0;set=Intersection	GT	0/1	0/1
NW_004770079.1	5601	.	T	C	21.50	PASS	AC=2;AF=0.5;AN=4;AlleleCount=1;DP=0;set=Intersection	GT	0/1	0/1
NW_004770079.1	5659	.	T	C	20.60	PASS	AC=1;AF=0.25;AN=4;AlleleCount=1;BaseCalledFraction=0.647059;BaseCalledReadsWithVariant=22;DP=10;SupportFraction=0.47798;TotalReads=32;set=variant2	GT:DP:GQ	0/0:10:1	0/1
NW_004770079.1	5675	.	A	C	31	PASS	AC=2;AF=0.5;AN=4;AlleleCount=1;DP=0;TotalReads=32;set=Intersection	GT	0/1	0/1
NW_004770079.1	5683	.	A	C	104	PASS	AC=1;AF=0.25;AN=4;AlleleCount=1;BaseCalledFraction=0.764706;BaseCalledReadsWithVariant=26;DP=10;SupportFraction=0.435917;TotalReads=32;set=variant2	GT:DP:GQ	0/0:10:1	0/1
NW_004770079.1	5686	.	G	C	31	PASS	AC=2;AF=0.5;AN=4;AlleleCount=1;DP=0;TotalReads=32;set=Intersection	GT	0/1	0/1
NW_004770079.1	5707	.	C	T	79	PASS	AC=2;AF=0.5;AN=4;AlleleCount=2;BaseCalledFraction=0.205882;BaseCalledReadsWithVariant=7;DP=10;SupportFraction=0.657975;TotalReads=32;set=variant	GT:DP:GQ	1/1	0/0:10:1
NW_004770079.1	5742	.	AC	A	21.40	PASS	AC=2;AF=0.5;AN=4;AlleleCount=2;BaseCalledFraction=0.264706;BaseCalledReadsWithVariant=9;DP=10;SupportFraction=0.665076;TotalReads=29;set=variant2	GT:DP:GQ	0/0:10:1	1/1
NW_004770079.1	5774	.	C	T	74.50	PASS	AC=2;AF=0.5;AN=4;AlleleCount=2;BaseCalledFraction=0.903226;BaseCalledReadsWithVariant=28;DP=10;SupportFraction=0.694044;TotalReads=29;set=variant2	GT:DP:GQ	0/0:10:1	1/1
NW_004770079.1	5814	.	T	G	22.80	PASS	AC=1;AF=0.25;AN=4;AlleleCount=1;BaseCalledFraction=0.774194;BaseCalledReadsWithVariant=24;DP=10;SupportFraction=0.431904;TotalReads=28;set=variant2	GT:DP:GQ	0/0:10:1	0/1
NW_004770079.1	5828	.	A	T	113.40	PASS	AC=2;AF=0.5;AN=4;AlleleCount=1;DP=0;set=Intersection	GT	0/1	0/1
NW_004770079.1	5833	.	T	G	113.40	PASS	AC=2;AF=0.5;AN=4;AlleleCount=1;DP=0;set=Intersection	GT	0/1	0/1
NW_004770079.1	5842	.	G	A	113.40	PASS	AC=2;AF=0.5;AN=4;AlleleCount=1;DP=0;set=Intersection	GT	0/1	0/1
NW_004770079.1	5931	.	A	G	41.20	PASS	AC=3;AF=0.75;AN=4;DP=0;set=Intersection	GT	0/1	1/1
NW_004770079.1	5944	.	T	A	39	PASS	AC=2;AF=0.5;AN=4;AlleleCount=1;DP=0;set=Intersection	GT	0/1	0/1
NW_004770079.1	5950	.	C	A	39	PASS	AC=2;AF=0.5;AN=4;AlleleCount=1;DP=0;set=Intersection	GT	0/1	0/1
NW_004770079.1	5994	.	T	C	34.30	PASS	AC=1;AF=0.25;AN=4;AlleleCount=1;BaseCalledFraction=0.607143;BaseCalledReadsWithVariant=17;DP=10;SupportFraction=0.438598;TotalReads=26;set=variant2	GT:DP:GQ	0/0:10:1	0/1
NW_004770079.1	6003	.	T	G	34.30	PASS	AC=1;AF=0.25;AN=4;AlleleCount=1;BaseCalledFraction=0.214286;BaseCalledReadsWithVariant=6;DP=10;SupportFraction=0.474445;TotalReads=26;set=variant2	GT:DP:GQ	0/0:10:1	0/1
NW_004770079.1	6004	.	C	T	34.30	PASS	AC=1;AF=0.25;AN=4;AlleleCount=1;BaseCalledFraction=0.678571;BaseCalledReadsWithVariant=19;DP=10;SupportFraction=0.451985;TotalReads=26;set=variant2	GT:DP:GQ	0/0:10:1	0/1
NW_004770079.1	6023	.	C	T	22	PASS	AC=1;AF=0.25;AN=4;AlleleCount=1;BaseCalledFraction=0.714286;BaseCalledReadsWithVariant=20;DP=10;SupportFraction=0.582358;TotalReads=25;set=variant2	GT:DP:GQ	0/0:10:1	0/1
NW_004770079.1	6037	.	C	T	22	PASS	AC=1;AF=0.25;AN=4;AlleleCount=1;BaseCalledFraction=0.59375;BaseCalledReadsWithVariant=19;DP=10;SupportFraction=0.525706;TotalReads=31;set=variant	GT:DP:GQ	0/1	0/0:10:1
NW_004770079.1	6244	.	TG	T	61.70	PASS	AC=2;AF=0.5;AN=4;AlleleCount=2;BaseCalledFraction=0.206897;BaseCalledReadsWithVariant=6;DP=10;SupportFraction=0.658452;TotalReads=28;set=variant	GT:DP:GQ	1/1	0/0:10:1
NW_004770079.1	6254	.	C	A	61.70	PASS	AC=4;AF=1.0;AN=4;AlleleCount=2;DP=0;set=Intersection	GT	1/1	1/1
NW_004770079.1	6275	.	C	G	69.40	PASS	AC=1;AF=0.25;AN=4;AlleleCount=1;BaseCalledFraction=0.275862;BaseCalledReadsWithVariant=8;DP=10;SupportFraction=0.652576;TotalReads=27;set=variant	GT:DP:GQ	0/1	0/0:10:1
NW_004770079.1	6330	.	T	A	109.80	PASS	AC=1;AF=0.25;AN=4;AlleleCount=1;BaseCalledFraction=0.222222;BaseCalledReadsWithVariant=6;DP=10;SupportFraction=0.582983;TotalReads=26;set=variant	GT:DP:GQ	0/1	0/0:10:1
NW_004770079.1	6337	.	G	T	109.80	PASS	AC=1;AF=0.25;AN=4;AlleleCount=1;BaseCalledFraction=0.222222;BaseCalledReadsWithVariant=6;DP=10;SupportFraction=0.44072;TotalReads=26;set=variant	GT:DP:GQ	0/1	0/0:10:1
NW_004770079.1	6398	.	T	C	37.30	PASS	AC=1;AF=0.25;AN=4;AlleleCount=1;BaseCalledFraction=0.230769;BaseCalledReadsWithVariant=6;DP=10;SupportFraction=0.476184;TotalReads=23;set=variant	GT:DP:GQ	0/1	0/0:10:1
NW_004770079.1	6407	.	A	G	37.30	PASS	AC=1;AF=0.25;AN=4;AlleleCount=1;BaseCalledFraction=0.576923;BaseCalledReadsWithVariant=15;DP=10;SupportFraction=0.478355;TotalReads=23;set=variant	GT:DP:GQ	0/1	0/0:10:1
NW_004770083.1	2090	.	A	C	73.90	PASS	AC=1;AF=0.25;AN=4;AlleleCount=1;BaseCalledFraction=0.347826;BaseCalledReadsWithVariant=8;DP=10;SupportFraction=0.383579;TotalReads=18;set=variant2	GT:DP:GQ	0/0:10:1	0/1
NW_004770083.1	2122	.	T	TA	360.20	PASS	AC=2;AF=0.5;AN=4;AlleleCount=1;DP=0;set=Intersection	GT	0/1	0/1
NW_004770083.1	2128	.	T	C	360.20	PASS	AC=2;AF=0.5;AN=4;AlleleCount=1;DP=0;set=Intersection	GT	0/1	0/1
NW_004770083.1	2137	.	T	G	360.20	PASS	AC=4;AF=1.0;AN=4;AlleleCount=2;DP=0;set=Intersection	GT	1/1	1/1
NW_004770083.1	2143	.	C	T	360.20	PASS	AC=2;AF=0.5;AN=4;AlleleCount=1;DP=0;set=Intersection	GT	0/1	0/1
NW_004770083.1	2152	.	A	T	360.20	PASS	AC=2;AF=0.5;AN=4;AlleleCount=1;DP=0;set=Intersection	GT	0/1	0/1
NW_004770083.1	2158	.	C	T	360.20	PASS	AC=2;AF=0.5;AN=4;AlleleCount=1;DP=0;set=Intersection	GT	0/1	0/1
NW_004770083.1	2183	.	G	T	89.10	PASS	AC=2;AF=0.5;AN=4;AlleleCount=1;DP=0;set=Intersection	GT	0/1	0/1
NW_004770083.1	2213	.	A	C	117.40	PASS	AC=2;AF=0.5;AN=4;AlleleCount=1;DP=0;set=Intersection	GT	0/1	0/1
NW_004770083.1	2219	.	A	G	117.40	PASS	AC=2;AF=0.5;AN=4;AlleleCount=1;DP=0;set=Intersection	GT	0/1	0/1
NW_004770083.1	2228	.	A	G	117.40	PASS	AC=2;AF=0.5;AN=4;AlleleCount=1;DP=0;set=Intersection	GT	0/1	0/1
NW_004770083.1	2248	.	A	C	215.90	PASS	AC=2;AF=0.5;AN=4;AlleleCount=1;DP=0;set=Intersection	GT	0/1	0/1
NW_004770083.1	2253	.	T	G	215.90	PASS	AC=2;AF=0.5;AN=4;AlleleCount=1;DP=0;set=Intersection	GT	0/1	0/1
NW_004770083.1	2256	.	A	G	215.90	PASS	AC=2;AF=0.5;AN=4;AlleleCount=1;DP=0;set=Intersection	GT	0/1	0/1
NW_004770083.1	2268	.	T	A	192.70	PASS	AC=1;AF=0.25;AN=4;AlleleCount=1;BaseCalledFraction=0.25;BaseCalledReadsWithVariant=5;DP=10;SupportFraction=0.370334;TotalReads=18;set=variant	GT:DP:GQ	0/1	0/0:10:1
NW_004770083.1	2277	.	A	G	192.70	PASS	AC=2;AF=0.5;AN=4;AlleleCount=1;DP=0;set=Intersection	GT	0/1	0/1
NW_004770083.1	2280	.	G	GGGATA	192.70	PASS	AC=2;AF=0.5;AN=4;AlleleCount=1;DP=0;set=Intersection	GT	0/1	0/1
NW_004770083.1	2281	.	T	C	310.20	PASS	AC=1;AF=0.25;AN=4;AlleleCount=1;BaseCalledFraction=0.227273;BaseCalledReadsWithVariant=5;DP=10;SupportFraction=0.335112;TotalReads=20;set=variant2	GT:DP:GQ	0/0:10:1	0/1
NW_004770083.1	2282	.	A	AC	192.70	PASS	AC=2;AF=0.5;AN=4;AlleleCount=1;BaseCalledReadsWithVariant=7;DP=0;set=Intersection	GT	0/1	0/1
NW_004770083.1	2284	.	G	C	192.70	PASS	AC=2;AF=0.5;AN=4;AlleleCount=1;DP=0;set=Intersection	GT	0/1	0/1
NW_004770083.1	2287	.	G	A	192.70	PASS	AC=2;AF=0.5;AN=4;AlleleCount=1;DP=0;set=Intersection	GT	0/1	0/1
NW_004770083.1	2296	.	T	A	310.20	PASS	AC=1;AF=0.25;AN=4;AlleleCount=1;BaseCalledFraction=0.272727;BaseCalledReadsWithVariant=6;DP=10;SupportFraction=0.40236;TotalReads=20;set=variant2	GT:DP:GQ	0/0:10:1	0/1
NW_004770083.1	2298	.	A	G	310.20	PASS	AC=1;AF=0.25;AN=4;AlleleCount=1;BaseCalledFraction=0.454545;BaseCalledReadsWithVariant=10;DP=10;SupportFraction=0.525766;TotalReads=20;set=variant2	GT:DP:GQ	0/0:10:1	0/1
NW_004770083.1	2300	.	T	C	310.20	PASS	AC=1;AF=0.25;AN=4;AlleleCount=1;BaseCalledFraction=0.227273;BaseCalledReadsWithVariant=5;DP=10;SupportFraction=0.409943;TotalReads=20;set=variant2	GT:DP:GQ	0/0:10:1	0/1
NW_004770083.1	2319	.	A	C	185.50	PASS	AC=1;AF=0.25;AN=4;AlleleCount=1;BaseCalledFraction=0.5;BaseCalledReadsWithVariant=11;DP=10;SupportFraction=0.462529;TotalReads=19;set=variant2	GT:DP:GQ	0/0:10:1	0/1
NW_004770083.1	2321	.	T	C	185.50	PASS	AC=1;AF=0.25;AN=4;AlleleCount=1;BaseCalledFraction=0.454545;BaseCalledReadsWithVariant=10;DP=10;SupportFraction=0.443378;TotalReads=19;set=variant2	GT:DP:GQ	0/0:10:1	0/1
NW_004770083.1	2326	.	C	T	185.50	PASS	AC=1;AF=0.25;AN=4;AlleleCount=1;BaseCalledFraction=0.5;BaseCalledReadsWithVariant=11;DP=10;SupportFraction=0.503984;TotalReads=19;set=variant2	GT:DP:GQ	0/0:10:1	0/1
NW_004770083.1	2332	.	C	T	185.50	PASS	AC=1;AF=0.25;AN=4;AlleleCount=1;BaseCalledFraction=0.380952;BaseCalledReadsWithVariant=8;DP=10;SupportFraction=0.365992;TotalReads=19;set=variant2	GT:DP:GQ	0/0:10:1	0/1
NW_004770083.1	2334	.	A	G	185.50	PASS	AC=1;AF=0.25;AN=4;AlleleCount=1;BaseCalledFraction=0.428571;BaseCalledReadsWithVariant=9;DP=10;SupportFraction=0.487514;TotalReads=19;set=variant2	GT:DP:GQ	0/0:10:1	0/1
NW_004770083.1	2360	.	A	G	72.90	PASS	AC=1;AF=0.25;AN=4;AlleleCount=1;BaseCalledFraction=0.380952;BaseCalledReadsWithVariant=8;DP=10;SupportFraction=0.446283;TotalReads=19;set=variant2	GT:DP:GQ	0/0:10:1	0/1
NW_004770083.1	2371	.	A	T	56.30	PASS	AC=1;AF=0.25;AN=4;AlleleCount=1;BaseCalledFraction=0.4;BaseCalledReadsWithVariant=8;DP=10;SupportFraction=0.393112;TotalReads=19;set=variant2	GT:DP:GQ	0/0:10:1	0/1
NW_004770083.1	31302	.	T	C	29.10	PASS	AC=2;AF=0.5;AN=4;AlleleCount=2;BaseCalledFraction=0.75;BaseCalledReadsWithVariant=15;DP=10;SupportFraction=0.666662;TotalReads=6;set=variant2	GT:DP:GQ	0/0:10:1	1/1
NW_004770083.1	31383	.	C	T	69.90	PASS	AC=1;AF=0.25;AN=4;AlleleCount=1;BaseCalledFraction=0.681818;BaseCalledReadsWithVariant=15;DP=10;SupportFraction=0.535566;TotalReads=19;set=variant2	GT:DP:GQ	0/0:10:1	0/1
NW_004770083.1	31393	.	G	A	69.90	PASS	AC=2;AF=0.5;AN=4;AlleleCount=2;BaseCalledFraction=0.818182;BaseCalledReadsWithVariant=18;DP=10;SupportFraction=0.607861;TotalReads=19;set=variant2	GT:DP:GQ	0/0:10:1	1/1
NW_004770083.1	31405	.	C	A	53.50	PASS	AC=1;AF=0.25;AN=4;AlleleCount=1;BaseCalledFraction=0.590909;BaseCalledReadsWithVariant=13;DP=10;SupportFraction=0.523067;TotalReads=19;set=variant2	GT:DP:GQ	0/0:10:1	0/1
NW_004770083.1	31437	.	G	A	1820.80	PASS	AC=2;AF=0.5;AN=4;AlleleCount=2;BaseCalledFraction=0.73913;BaseCalledReadsWithVariant=17;DP=10;SupportFraction=0.616701;TotalReads=19;set=variant2	GT:DP:GQ	0/0:10:1	1/1
NW_004770083.1	31439	.	TCAGAGATTTCTTTAACCAGTCTTTGCATGGTCTCCGTATGGTTAATCCTCATGTCATTCAGTGGACCCATATTAAATGCAGTTATTTCGGTAACATTGGTGGCCAA	T	1063.90	PASS	AC=2;AF=0.5;AN=4;AlleleCount=1;DP=0;set=Intersection	GT	0/1	0/1
NW_004770083.1	31581	.	T	A	48.50	PASS	AC=3;AF=0.75;AN=4;DP=0;set=Intersection	GT	0/1	1/1
NW_004770083.1	31583	.	T	C	194.10	PASS	AC=1;AF=0.25;AN=4;AlleleCount=1;BaseCalledFraction=0.518519;BaseCalledReadsWithVariant=14;DP=10;SupportFraction=0.460739;TotalReads=22;set=variant2	GT:DP:GQ	0/0:10:1	0/1
NW_004770083.1	31588	.	T	C	194.10	PASS	AC=1;AF=0.25;AN=4;AlleleCount=1;BaseCalledFraction=0.592593;BaseCalledReadsWithVariant=16;DP=10;SupportFraction=0.553686;TotalReads=22;set=variant2	GT:DP:GQ	0/0:10:1	0/1
NW_004770083.1	31596	.	A	T	194.10	PASS	AC=1;AF=0.25;AN=4;AlleleCount=1;BaseCalledFraction=0.214286;BaseCalledReadsWithVariant=6;DP=10;SupportFraction=0.317027;TotalReads=22;set=variant2	GT:DP:GQ	0/0:10:1	0/1
NW_004770083.1	31649	.	C	T	30.60	PASS	AC=1;AF=0.25;AN=4;AlleleCount=1;BaseCalledFraction=0.3;BaseCalledReadsWithVariant=9;DP=10;SupportFraction=0.272731;TotalReads=25;set=variant2	GT:DP:GQ	0/0:10:1	0/1
NW_004770083.1	31678	.	A	G	71.70	PASS	AC=1;AF=0.25;AN=4;AlleleCount=1;BaseCalledFraction=0.6;BaseCalledReadsWithVariant=18;DP=10;SupportFraction=0.546624;TotalReads=25;set=variant2	GT:DP:GQ	0/0:10:1	0/1
NW_004770083.1	31679	.	C	T	71.70	PASS	AC=1;AF=0.25;AN=4;AlleleCount=1;BaseCalledFraction=0.6;BaseCalledReadsWithVariant=18;DP=10;SupportFraction=0.47897;TotalReads=25;set=variant2	GT:DP:GQ	0/0:10:1	0/1
NW_004770083.1	31710	.	C	T	76.90	PASS	AC=1;AF=0.25;AN=4;AlleleCount=1;BaseCalledFraction=0.766667;BaseCalledReadsWithVariant=23;DP=10;SupportFraction=0.546055;TotalReads=26;set=variant2	GT:DP:GQ	0/0:10:1	0/1
NW_004770083.1	31728	.	C	A	38.20	PASS	AC=2;AF=0.5;AN=4;AlleleCount=1;DP=0;set=Intersection	GT	0/1	0/1
NW_004770083.1	31742	.	GATGC	G	25.70	PASS	AC=2;AF=0.5;AN=4;AlleleCount=1;DP=0;set=Intersection	GT	0/1	0/1
NW_004770083.1	31788	.	A	G	60.50	PASS	AC=1;AF=0.25;AN=4;AlleleCount=1;BaseCalledFraction=0.548387;BaseCalledReadsWithVariant=17;DP=10;SupportFraction=0.36927;TotalReads=27;set=variant2	GT:DP:GQ	0/0:10:1	0/1
NW_004770083.1	31836	.	T	A	101.60	PASS	AC=2;AF=0.5;AN=4;AlleleCount=1;DP=0;set=Intersection	GT	0/1	0/1
NW_004770083.1	31843	.	A	G	284.80	PASS	AC=1;AF=0.25;AN=4;AlleleCount=1;BaseCalledFraction=0.516129;BaseCalledReadsWithVariant=16;DP=10;SupportFraction=0.420514;TotalReads=27;set=variant2	GT:DP:GQ	0/0:10:1	0/1
NW_004770083.1	31850	.	C	T	101.60	PASS	AC=2;AF=0.5;AN=4;AlleleCount=1;DP=0;set=Intersection	GT	0/1	0/1
NW_004770083.1	31865	.	CCTCCTTGACATACATATTTATTTT	C	204.60	PASS	AC=2;AF=0.5;AN=4;AlleleCount=1;DP=0;set=Intersection	GT	0/1	0/1
NW_004770083.1	31918	.	T	C	38.20	PASS	AC=2;AF=0.5;AN=4;AlleleCount=1;BaseCalledReadsWithVariant=8;DP=0;set=Intersection	GT	0/1	0/1
NW_004770083.1	31919	.	G	T	85.60	PASS	AC=1;AF=0.25;AN=4;AlleleCount=1;BaseCalledFraction=0.46875;BaseCalledReadsWithVariant=15;DP=10;SupportFraction=0.377359;TotalReads=28;set=variant2	GT:DP:GQ	0/0:10:1	0/1
NW_004770083.1	31930	.	T	C	372.40	PASS	AC=1;AF=0.25;AN=4;AlleleCount=1;BaseCalledFraction=0.307692;BaseCalledReadsWithVariant=8;DP=10;SupportFraction=0.466009;TotalReads=17;set=variant	GT:DP:GQ	0/1	0/0:10:1
NW_004770083.1	31946	.	GCATTATAATTATATATTAGAAACTGGTTCCTCGATGTGGCTTT	G	372.40	PASS	AC=2;AF=0.5;AN=4;AlleleCount=1;DP=0;set=Intersection	GT	0/1	0/1
NW_004770083.1	32020	.	T	C	35.20	PASS	AC=2;AF=0.5;AN=4;AlleleCount=1;DP=0;set=Intersection	GT	0/1	0/1
NW_004770083.1	32033	.	T	A	53.10	PASS	AC=1;AF=0.25;AN=4;AlleleCount=1;BaseCalledFraction=0.4375;BaseCalledReadsWithVariant=14;DP=10;SupportFraction=0.327032;TotalReads=28;set=variant2	GT:DP:GQ	0/0:10:1	0/1
NW_004770083.1	32065	.	A	T	119.50	PASS	AC=1;AF=0.25;AN=4;AlleleCount=1;BaseCalledFraction=0.40625;BaseCalledReadsWithVariant=13;DP=10;SupportFraction=0.37999;TotalReads=28;set=variant2	GT:DP:GQ	0/0:10:1	0/1
NW_004770083.1	32074	.	C	A	68.40	PASS	AC=2;AF=0.5;AN=4;AlleleCount=1;DP=0;set=Intersection	GT	0/1	0/1
NW_004770083.1	32088	.	C	G	94.20	PASS	AC=1;AF=0.25;AN=4;AlleleCount=1;BaseCalledFraction=0.53125;BaseCalledReadsWithVariant=17;DP=10;SupportFraction=0.368561;TotalReads=28;set=variant2	GT:DP:GQ	0/0:10:1	0/1
NW_004770083.1	32106	.	T	C	82.60	PASS	AC=3;AF=0.75;AN=4;DP=0;set=Intersection	GT	0/1	1/1
NW_004770083.1	32141	.	T	C	28.20	PASS	AC=1;AF=0.25;AN=4;AlleleCount=1;BaseCalledFraction=0.40625;BaseCalledReadsWithVariant=13;DP=10;SupportFraction=0.461477;TotalReads=28;set=variant2	GT:DP:GQ	0/0:10:1	0/1
NW_004770083.1	32158	.	C	T	25.50	PASS	AC=1;AF=0.25;AN=4;AlleleCount=1;BaseCalledFraction=0.269231;BaseCalledReadsWithVariant=7;DP=10;SupportFraction=0.454615;TotalReads=19;set=variant	GT:DP:GQ	0/1	0/0:10:1
NW_004770083.1	32161	.	C	T	23.30	PASS	AC=1;AF=0.25;AN=4;AlleleCount=1;BaseCalledFraction=0.28125;BaseCalledReadsWithVariant=9;DP=10;SupportFraction=0.395785;TotalReads=25;set=variant2	GT:DP:GQ	0/0:10:1	0/1
NW_004770083.1	32187	.	G	T	44.60	PASS	AC=1;AF=0.25;AN=4;AlleleCount=1;BaseCalledFraction=0.586207;BaseCalledReadsWithVariant=17;DP=10;SupportFraction=0.401653;TotalReads=24;set=variant2	GT:DP:GQ	0/0:10:1	0/1
NW_004770083.1	32205	.	T	C	82.20	PASS	AC=2;AF=0.5;AN=4;AlleleCount=1;DP=0;set=Intersection	GT	0/1	0/1
NW_004770083.1	32212	.	T	C	82.20	PASS	AC=2;AF=0.5;AN=4;AlleleCount=1;DP=0;set=Intersection	GT	0/1	0/1
NW_004770083.1	32224	.	A	T	71.80	PASS	AC=1;AF=0.25;AN=4;AlleleCount=1;BaseCalledFraction=0.518519;BaseCalledReadsWithVariant=14;DP=10;SupportFraction=0.388364;TotalReads=23;set=variant2	GT:DP:GQ	0/0:10:1	0/1
NW_004770083.1	32228	.	G	A	41.10	PASS	AC=2;AF=0.5;AN=4;AlleleCount=1;DP=0;set=Intersection	GT	0/1	0/1
NW_004770083.1	32242	.	T	C	96.60	PASS	AC=1;AF=0.25;AN=4;AlleleCount=1;BaseCalledFraction=0.227273;BaseCalledReadsWithVariant=5;DP=10;SupportFraction=0.463999;TotalReads=18;set=variant	GT:DP:GQ	0/1	0/0:10:1
NW_004770083.1	32247	.	TC	T	96.60	PASS	AC=1;AF=0.25;AN=4;AlleleCount=1;BaseCalledFraction=0.227273;BaseCalledReadsWithVariant=5;DP=10;SupportFraction=0.492947;TotalReads=18;set=variant	GT:DP:GQ	0/1	0/0:10:1
NW_004770083.1	32251	.	G	A	96.60	PASS	AC=1;AF=0.25;AN=4;AlleleCount=1;BaseCalledFraction=0.227273;BaseCalledReadsWithVariant=5;DP=10;SupportFraction=0.459946;TotalReads=18;set=variant	GT:DP:GQ	0/1	0/0:10:1
NW_004770083.1	32268	.	G	C	81.90	PASS	AC=1;AF=0.25;AN=4;AlleleCount=1;BaseCalledFraction=0.461538;BaseCalledReadsWithVariant=12;DP=10;SupportFraction=0.361028;TotalReads=22;set=variant2	GT:DP:GQ	0/0:10:1	0/1
NW_004770083.1	32286	.	T	C	37.80	PASS	AC=2;AF=0.5;AN=4;AlleleCount=1;DP=0;set=Intersection	GT	0/1	0/1
NW_004770083.1	32308	.	T	C	34.60	PASS	AC=2;AF=0.5;AN=4;AlleleCount=1;BaseCalledReadsWithVariant=15;DP=0;set=Intersection	GT	0/1	0/1
NW_004770083.1	34877	.	T	C	109.40	PASS	AC=1;AF=0.25;AN=4;AlleleCount=1;BaseCalledFraction=0.428571;BaseCalledReadsWithVariant=9;DP=10;SupportFraction=0.5702;TotalReads=19;set=variant2	GT:DP:GQ	0/0:10:1	0/1
NW_004770083.1	34912	.	T	A	87.60	PASS	AC=1;AF=0.25;AN=4;AlleleCount=1;BaseCalledFraction=0.47619;BaseCalledReadsWithVariant=10;DP=10;SupportFraction=0.484692;TotalReads=20;set=variant2	GT:DP:GQ	0/0:10:1	0/1
NW_004770083.1	34923	.	A	G	213.10	PASS	AC=1;AF=0.25;AN=4;AlleleCount=1;BaseCalledFraction=0.380952;BaseCalledReadsWithVariant=8;DP=10;SupportFraction=0.490953;TotalReads=20;set=variant2	GT:DP:GQ	0/0:10:1	0/1
NW_004770083.1	34924	.	T	C	213.10	PASS	AC=1;AF=0.25;AN=4;AlleleCount=1;BaseCalledFraction=0.428571;BaseCalledReadsWithVariant=9;DP=10;SupportFraction=0.507323;TotalReads=20;set=variant2	GT:DP:GQ	0/0:10:1	0/1
NW_004770083.1	34933	.	C	A	213.10	PASS	AC=1;AF=0.25;AN=4;AlleleCount=1;BaseCalledFraction=0.35;BaseCalledReadsWithVariant=7;DP=10;SupportFraction=0.498908;TotalReads=20;set=variant2	GT:DP:GQ	0/0:10:1	0/1
NW_004770083.1	34965	.	C	G	106.70	PASS	AC=1;AF=0.25;AN=4;AlleleCount=1;BaseCalledFraction=0.45;BaseCalledReadsWithVariant=9;DP=10;SupportFraction=0.464371;TotalReads=20;set=variant2	GT:DP:GQ	0/0:10:1	0/1
NW_004770083.1	34977	.	A	G	73.20	PASS	AC=1;AF=0.25;AN=4;AlleleCount=1;BaseCalledFraction=0.35;BaseCalledReadsWithVariant=7;DP=10;SupportFraction=0.549832;TotalReads=20;set=variant2	GT:DP:GQ	0/0:10:1	0/1
NW_004770083.1	35006	.	A	C	83.50	PASS	AC=1;AF=0.25;AN=4;AlleleCount=1;BaseCalledFraction=0.35;BaseCalledReadsWithVariant=7;DP=10;SupportFraction=0.502022;TotalReads=20;set=variant2	GT:DP:GQ	0/0:10:1	0/1
NW_004770083.1	35044	.	AT	A	68.10	PASS	AC=1;AF=0.25;AN=4;AlleleCount=1;BaseCalledFraction=0.35;BaseCalledReadsWithVariant=7;DP=10;SupportFraction=0.511954;TotalReads=20;set=variant2	GT:DP:GQ	0/0:10:1	0/1
NW_004770083.1	35051	.	T	C	68.10	PASS	AC=1;AF=0.25;AN=4;AlleleCount=1;BaseCalledFraction=0.45;BaseCalledReadsWithVariant=9;DP=10;SupportFraction=0.554013;TotalReads=20;set=variant2	GT:DP:GQ	0/0:10:1	0/1
NW_004770083.1	35062	.	C	T	75.70	PASS	AC=1;AF=0.25;AN=4;AlleleCount=1;BaseCalledFraction=0.4;BaseCalledReadsWithVariant=8;DP=10;SupportFraction=0.538937;TotalReads=20;set=variant2	GT:DP:GQ	0/0:10:1	0/1
NW_004770083.1	51651	.	A	C	51.10	PASS	AC=1;AF=0.25;AN=4;AlleleCount=1;BaseCalledFraction=0.5;BaseCalledReadsWithVariant=10;DP=10;SupportFraction=0.274214;TotalReads=19;set=variant2	GT:DP:GQ	0/0:10:1	0/1
NW_004770083.1	51676	.	G	T	79.10	PASS	AC=1;AF=0.25;AN=4;AlleleCount=1;BaseCalledFraction=0.45;BaseCalledReadsWithVariant=9;DP=10;SupportFraction=0.380208;TotalReads=19;set=variant2	GT:DP:GQ	0/0:10:1	0/1
NW_004770083.1	51678	.	T	C	79.10	PASS	AC=1;AF=0.25;AN=4;AlleleCount=1;BaseCalledFraction=0.4;BaseCalledReadsWithVariant=8;DP=10;SupportFraction=0.350741;TotalReads=19;set=variant2	GT:DP:GQ	0/0:10:1	0/1
NW_004770083.1	51680	.	T	C	79.10	PASS	AC=1;AF=0.25;AN=4;AlleleCount=1;BaseCalledFraction=0.45;BaseCalledReadsWithVariant=9;DP=10;SupportFraction=0.344714;TotalReads=19;set=variant2	GT:DP:GQ	0/0:10:1	0/1
NW_004770083.1	51682	.	T	A	79.10	PASS	AC=1;AF=0.25;AN=4;AlleleCount=1;BaseCalledFraction=0.45;BaseCalledReadsWithVariant=9;DP=10;SupportFraction=0.348249;TotalReads=19;set=variant2	GT:DP:GQ	0/0:10:1	0/1
NW_004770083.1	51698	.	A	C	110.10	PASS	AC=1;AF=0.25;AN=4;AlleleCount=1;BaseCalledFraction=0.35;BaseCalledReadsWithVariant=7;DP=10;SupportFraction=0.304064;TotalReads=19;set=variant2	GT:DP:GQ	0/0:10:1	0/1
NW_004770083.1	51703	.	C	T	110.10	PASS	AC=1;AF=0.25;AN=4;AlleleCount=1;BaseCalledFraction=0.5;BaseCalledReadsWithVariant=10;DP=10;SupportFraction=0.386438;TotalReads=19;set=variant2	GT:DP:GQ	0/0:10:1	0/1
NW_004770083.1	51707	.	C	G	110.10	PASS	AC=1;AF=0.25;AN=4;AlleleCount=1;BaseCalledFraction=0.45;BaseCalledReadsWithVariant=9;DP=10;SupportFraction=0.344332;TotalReads=19;set=variant2	GT:DP:GQ	0/0:10:1	0/1
NW_004770083.1	51709	.	T	TA	110.10	PASS	AC=1;AF=0.25;AN=4;AlleleCount=1;BaseCalledFraction=0.4;BaseCalledReadsWithVariant=8;DP=10;SupportFraction=0.327884;TotalReads=19;set=variant2	GT:DP:GQ	0/0:10:1	0/1
NW_004770083.1	51735	.	G	A	79.90	PASS	AC=1;AF=0.25;AN=4;AlleleCount=1;BaseCalledFraction=0.5;BaseCalledReadsWithVariant=10;DP=10;SupportFraction=0.297361;TotalReads=19;set=variant2	GT:DP:GQ	0/0:10:1	0/1
NW_004770083.1	51739	.	A	G	79.90	PASS	AC=1;AF=0.25;AN=4;AlleleCount=1;BaseCalledFraction=0.5;BaseCalledReadsWithVariant=10;DP=10;SupportFraction=0.42399;TotalReads=19;set=variant2	GT:DP:GQ	0/0:10:1	0/1
NW_004770083.1	51740	.	T	C	79.90	PASS	AC=1;AF=0.25;AN=4;AlleleCount=1;BaseCalledFraction=0.5;BaseCalledReadsWithVariant=10;DP=10;SupportFraction=0.359438;TotalReads=19;set=variant2	GT:DP:GQ	0/0:10:1	0/1
NW_004770083.1	51742	.	T	G	79.90	PASS	AC=1;AF=0.25;AN=4;AlleleCount=1;BaseCalledFraction=0.5;BaseCalledReadsWithVariant=10;DP=10;SupportFraction=0.436718;TotalReads=19;set=variant2	GT:DP:GQ	0/0:10:1	0/1
NW_004770083.1	51761	.	T	G	21.20	PASS	AC=1;AF=0.25;AN=4;AlleleCount=1;BaseCalledFraction=0.5;BaseCalledReadsWithVariant=10;DP=10;SupportFraction=0.331533;TotalReads=19;set=variant2	GT:DP:GQ	0/0:10:1	0/1
NW_004770083.1	51776	.	T	C	24.70	PASS	AC=1;AF=0.25;AN=4;AlleleCount=1;BaseCalledFraction=0.4;BaseCalledReadsWithVariant=8;DP=10;SupportFraction=0.332125;TotalReads=19;set=variant2	GT:DP:GQ	0/0:10:1	0/1
NW_004770083.1	51831	.	G	A	67.60	PASS	AC=1;AF=0.25;AN=4;AlleleCount=1;BaseCalledFraction=0.45;BaseCalledReadsWithVariant=9;DP=10;SupportFraction=0.394831;TotalReads=19;set=variant2	GT:DP:GQ	0/0:10:1	0/1
NW_004770083.1	51837	.	C	A	67.60	PASS	AC=1;AF=0.25;AN=4;AlleleCount=1;BaseCalledFraction=0.45;BaseCalledReadsWithVariant=9;DP=10;SupportFraction=0.464939;TotalReads=19;set=variant2	GT:DP:GQ	0/0:10:1	0/1
NW_004770083.1	51838	.	G	A	67.60	PASS	AC=1;AF=0.25;AN=4;AlleleCount=1;BaseCalledFraction=0.45;BaseCalledReadsWithVariant=9;DP=10;SupportFraction=0.32383;TotalReads=19;set=variant2	GT:DP:GQ	0/0:10:1	0/1
NW_004770083.1	51904	.	G	A	58.20	PASS	AC=1;AF=0.25;AN=4;AlleleCount=1;BaseCalledFraction=0.45;BaseCalledReadsWithVariant=9;DP=10;SupportFraction=0.442073;TotalReads=19;set=variant2	GT:DP:GQ	0/0:10:1	0/1
NW_004770083.1	51909	.	C	T	58.20	PASS	AC=1;AF=0.25;AN=4;AlleleCount=1;BaseCalledFraction=0.5;BaseCalledReadsWithVariant=10;DP=10;SupportFraction=0.385886;TotalReads=19;set=variant2	GT:DP:GQ	0/0:10:1	0/1
NW_004770083.1	51931	.	T	C	37.80	PASS	AC=1;AF=0.25;AN=4;AlleleCount=1;BaseCalledFraction=0.5;BaseCalledReadsWithVariant=10;DP=10;SupportFraction=0.36415;TotalReads=19;set=variant2	GT:DP:GQ	0/0:10:1	0/1
NW_004770083.1	51932	.	G	A	37.80	PASS	AC=1;AF=0.25;AN=4;AlleleCount=1;BaseCalledFraction=0.5;BaseCalledReadsWithVariant=10;DP=10;SupportFraction=0.41244;TotalReads=19;set=variant2	GT:DP:GQ	0/0:10:1	0/1
NW_004770083.1	51933	.	T	C	37.80	PASS	AC=1;AF=0.25;AN=4;AlleleCount=1;BaseCalledFraction=0.5;BaseCalledReadsWithVariant=10;DP=10;SupportFraction=0.384653;TotalReads=19;set=variant2	GT:DP:GQ	0/0:10:1	0/1
NW_004770083.1	53879	.	T	C	178.40	PASS	AC=1;AF=0.25;AN=4;AlleleCount=1;BaseCalledFraction=0.45;BaseCalledReadsWithVariant=9;DP=10;SupportFraction=0.33432;TotalReads=19;set=variant2	GT:DP:GQ	0/0:10:1	0/1
NW_004770083.1	53880	.	C	A	178.40	PASS	AC=1;AF=0.25;AN=4;AlleleCount=1;BaseCalledFraction=0.45;BaseCalledReadsWithVariant=9;DP=10;SupportFraction=0.290992;TotalReads=19;set=variant2	GT:DP:GQ	0/0:10:1	0/1
NW_004770083.1	53883	.	A	C	178.40	PASS	AC=1;AF=0.25;AN=4;AlleleCount=1;BaseCalledFraction=0.35;BaseCalledReadsWithVariant=7;DP=10;SupportFraction=0.311452;TotalReads=19;set=variant2	GT:DP:GQ	0/0:10:1	0/1
NW_004770083.1	53887	.	A	G	178.40	PASS	AC=1;AF=0.25;AN=4;AlleleCount=1;BaseCalledFraction=0.35;BaseCalledReadsWithVariant=7;DP=10;SupportFraction=0.342278;TotalReads=19;set=variant2	GT:DP:GQ	0/0:10:1	0/1
NW_004770083.1	53890	.	A	C	178.40	PASS	AC=1;AF=0.25;AN=4;AlleleCount=1;BaseCalledFraction=0.35;BaseCalledReadsWithVariant=7;DP=10;SupportFraction=0.238261;TotalReads=19;set=variant2	GT:DP:GQ	0/0:10:1	0/1
NW_004770083.1	53892	.	A	G	178.40	PASS	AC=1;AF=0.25;AN=4;AlleleCount=1;BaseCalledFraction=0.4;BaseCalledReadsWithVariant=8;DP=10;SupportFraction=0.323454;TotalReads=19;set=variant2	GT:DP:GQ	0/0:10:1	0/1
NW_004770083.1	53893	.	C	T	178.40	PASS	AC=2;AF=0.5;AN=4;AlleleCount=2;BaseCalledFraction=0.95;BaseCalledReadsWithVariant=19;DP=10;SupportFraction=0.77473;TotalReads=19;set=variant2	GT:DP:GQ	0/0:10:1	1/1
NW_004770083.1	53925	.	T	A	54.60	PASS	AC=1;AF=0.25;AN=4;AlleleCount=1;BaseCalledFraction=0.4;BaseCalledReadsWithVariant=8;DP=10;SupportFraction=0.330647;TotalReads=20;set=variant2	GT:DP:GQ	0/0:10:1	0/1
NW_004770083.1	53932	.	T	C	54.60	PASS	AC=1;AF=0.25;AN=4;AlleleCount=1;BaseCalledFraction=0.35;BaseCalledReadsWithVariant=7;DP=10;SupportFraction=0.225382;TotalReads=20;set=variant2	GT:DP:GQ	0/0:10:1	0/1
NW_004770083.1	53947	.	A	G	41.90	PASS	AC=1;AF=0.25;AN=4;AlleleCount=1;BaseCalledFraction=0.35;BaseCalledReadsWithVariant=7;DP=10;SupportFraction=0.338938;TotalReads=19;set=variant2	GT:DP:GQ	0/0:10:1	0/1
NW_004770083.1	53952	.	A	C	41.90	PASS	AC=1;AF=0.25;AN=4;AlleleCount=1;BaseCalledFraction=0.3;BaseCalledReadsWithVariant=6;DP=10;SupportFraction=0.269354;TotalReads=19;set=variant2	GT:DP:GQ	0/0:10:1	0/1
NW_004770083.1	53968	.	C	A	40.80	PASS	AC=1;AF=0.25;AN=4;AlleleCount=1;BaseCalledFraction=0.4;BaseCalledReadsWithVariant=8;DP=10;SupportFraction=0.315462;TotalReads=19;set=variant2	GT:DP:GQ	0/0:10:1	0/1
NW_004770083.1	53974	.	A	G	40.80	PASS	AC=1;AF=0.25;AN=4;AlleleCount=1;BaseCalledFraction=0.4;BaseCalledReadsWithVariant=8;DP=10;SupportFraction=0.312362;TotalReads=19;set=variant2	GT:DP:GQ	0/0:10:1	0/1
NW_004770083.1	54384	.	T	C	41.60	PASS	AC=1;AF=0.25;AN=4;AlleleCount=1;BaseCalledFraction=0.35;BaseCalledReadsWithVariant=7;DP=10;SupportFraction=0.307245;TotalReads=18;set=variant2	GT:DP:GQ	0/0:10:1	0/1
NW_004770083.1	54394	.	T	G	41.60	PASS	AC=1;AF=0.25;AN=4;AlleleCount=1;BaseCalledFraction=0.4;BaseCalledReadsWithVariant=8;DP=10;SupportFraction=0.32251;TotalReads=18;set=variant2	GT:DP:GQ	0/0:10:1	0/1
NW_004770083.1	59096	.	CAAAA	C	161.30	PASS	AC=1;AF=0.25;AN=4;AlleleCount=1;BaseCalledFraction=0.3;BaseCalledReadsWithVariant=6;DP=10;SupportFraction=0.749422;TotalReads=20;set=variant2	GT:DP:GQ	0/0:10:1	0/1
NW_004770083.1	59106	.	A	C	161.30	PASS	AC=1;AF=0.25;AN=4;AlleleCount=1;BaseCalledFraction=0.55;BaseCalledReadsWithVariant=11;DP=10;SupportFraction=0.54072;TotalReads=20;set=variant2	GT:DP:GQ	0/0:10:1	0/1
NW_004770083.1	59124	.	G	C	139.20	PASS	AC=1;AF=0.25;AN=4;AlleleCount=1;BaseCalledFraction=0.55;BaseCalledReadsWithVariant=11;DP=10;SupportFraction=0.515094;TotalReads=20;set=variant2	GT:DP:GQ	0/0:10:1	0/1
NW_004770083.1	59127	.	A	G	139.20	PASS	AC=1;AF=0.25;AN=4;AlleleCount=1;BaseCalledFraction=0.55;BaseCalledReadsWithVariant=11;DP=10;SupportFraction=0.519993;TotalReads=20;set=variant2	GT:DP:GQ	0/0:10:1	0/1
NW_004770083.1	59197	.	A	T	70.30	PASS	AC=1;AF=0.25;AN=4;AlleleCount=1;BaseCalledFraction=0.55;BaseCalledReadsWithVariant=11;DP=10;SupportFraction=0.486904;TotalReads=20;set=variant2	GT:DP:GQ	0/0:10:1	0/1
NW_004770083.1	59215	.	C	T	44.50	PASS	AC=1;AF=0.25;AN=4;AlleleCount=1;BaseCalledFraction=0.35;BaseCalledReadsWithVariant=7;DP=10;SupportFraction=0.403791;TotalReads=20;set=variant2	GT:DP:GQ	0/0:10:1	0/1
NW_004770083.1	59324	.	A	G	33.10	PASS	AC=1;AF=0.25;AN=4;AlleleCount=1;BaseCalledFraction=0.565217;BaseCalledReadsWithVariant=13;DP=10;SupportFraction=0.460925;TotalReads=22;set=variant2	GT:DP:GQ	0/0:10:1	0/1
NW_004770083.1	59337	.	T	C	66.70	PASS	AC=1;AF=0.25;AN=4;AlleleCount=1;BaseCalledFraction=0.434783;BaseCalledReadsWithVariant=10;DP=10;SupportFraction=0.467729;TotalReads=22;set=variant2	GT:DP:GQ	0/0:10:1	0/1
NW_004770083.1	59355	.	A	G	171.20	PASS	AC=1;AF=0.25;AN=4;AlleleCount=1;BaseCalledFraction=0.347826;BaseCalledReadsWithVariant=8;DP=10;SupportFraction=0.52193;TotalReads=22;set=variant2	GT:DP:GQ	0/0:10:1	0/1
NW_004770083.1	59360	.	C	G	171.20	PASS	AC=1;AF=0.25;AN=4;AlleleCount=1;BaseCalledFraction=0.565217;BaseCalledReadsWithVariant=13;DP=10;SupportFraction=0.410575;TotalReads=22;set=variant2	GT:DP:GQ	0/0:10:1	0/1
NW_004770083.1	59363	.	T	A	171.20	PASS	AC=1;AF=0.25;AN=4;AlleleCount=1;BaseCalledFraction=0.478261;BaseCalledReadsWithVariant=11;DP=10;SupportFraction=0.39323;TotalReads=22;set=variant2	GT:DP:GQ	0/0:10:1	0/1
NW_004770083.1	59389	.	A	T	183	PASS	AC=2;AF=0.5;AN=4;AlleleCount=2;BaseCalledFraction=0.791667;BaseCalledReadsWithVariant=19;DP=10;SupportFraction=0.786108;TotalReads=19;set=variant2	GT:DP:GQ	0/0:10:1	1/1
NW_004770083.1	59392	.	C	A	183	PASS	AC=1;AF=0.25;AN=4;AlleleCount=1;BaseCalledFraction=0.625;BaseCalledReadsWithVariant=15;DP=10;SupportFraction=0.38733;TotalReads=19;set=variant2	GT:DP:GQ	0/0:10:1	0/1
NW_004770083.1	59438	.	A	T	21.10	PASS	AC=1;AF=0.25;AN=4;AlleleCount=1;BaseCalledFraction=0.3;BaseCalledReadsWithVariant=6;DP=10;SupportFraction=0.366924;TotalReads=20;set=variant2	GT:DP:GQ	0/0:10:1	0/1
NW_004770089.1	3776	.	C	G	51.60	PASS	AC=1;AF=0.25;AN=4;AlleleCount=1;BaseCalledFraction=0.230769;BaseCalledReadsWithVariant=6;DP=10;SupportFraction=0.331289;TotalReads=13;set=variant	GT:DP:GQ	0/1	0/0:10:1
NW_004770089.1	3779	.	G	A	33	PASS	AC=1;AF=0.25;AN=4;AlleleCount=1;BaseCalledFraction=0.4;BaseCalledReadsWithVariant=12;DP=10;SupportFraction=0.473007;TotalReads=13;set=variant2	GT:DP:GQ	0/0:10:1	0/1
NW_004770089.1	3786	.	T	G	33	PASS	AC=1;AF=0.25;AN=4;AlleleCount=1;BaseCalledFraction=0.451613;BaseCalledReadsWithVariant=14;DP=10;SupportFraction=0.376101;TotalReads=13;set=variant2	GT:DP:GQ	0/0:10:1	0/1
NW_004770089.1	3790	.	GC	G	33	PASS	AC=2;AF=0.5;AN=4;AlleleCount=2;BaseCalledFraction=0.3125;BaseCalledReadsWithVariant=10;DP=10;SupportFraction=0.617314;TotalReads=13;set=variant2	GT:DP:GQ	0/0:10:1	1/1
NW_004770089.1	3794	.	CTC	CA	33	PASS	AC=1;AF=0.25;AN=4;AlleleCount=1;BaseCalledFraction=0.205882;BaseCalledReadsWithVariant=7;DP=10;SupportFraction=0.280555;TotalReads=13;set=variant2	GT:DP:GQ	0/0:10:1	0/1
NW_004770089.1	3795	.	T	C	51.60	PASS	AC=1;AF=0.25;AN=4;AlleleCount=1;BaseCalledFraction=0.4;BaseCalledReadsWithVariant=14;DP=10;SupportFraction=0.465427;TotalReads=13;set=variant	GT:DP:GQ	0/1	0/0:10:1
NW_004770089.1	3796	.	C	A	51.60	PASS	AC=1;AF=0.25;AN=4;AlleleCount=1;BaseCalledFraction=0.457143;BaseCalledReadsWithVariant=16;DP=10;SupportFraction=0.459656;TotalReads=13;set=variant	GT:DP:GQ	0/1	0/0:10:1
NW_004770089.1	3802	.	G	C	51.60	PASS	AC=2;AF=0.5;AN=4;AlleleCount=1;DP=0;TotalReads=13;set=Intersection	GT	0/1	0/1
NW_004770089.1	3807	.	C	A	51.60	PASS	AC=1;AF=0.25;AN=4;AlleleCount=1;BaseCalledFraction=0.216216;BaseCalledReadsWithVariant=8;DP=10;SupportFraction=0.312766;TotalReads=13;set=variant	GT:DP:GQ	0/1	0/0:10:1
NW_004770089.1	3815	.	A	T	51.60	PASS	AC=2;AF=0.5;AN=4;AlleleCount=1;DP=0;TotalReads=13;set=Intersection	GT	0/1	0/1
NW_004770089.1	3829	.	T	A	92	PASS	AC=1;AF=0.25;AN=4;AlleleCount=1;BaseCalledFraction=0.647059;BaseCalledReadsWithVariant=22;DP=10;SupportFraction=0.388123;TotalReads=20;set=variant2	GT:DP:GQ	0/0:10:1	0/1
NW_004770089.1	3831	.	A	G	95.90	PASS	AC=2;AF=0.5;AN=4;AlleleCount=2;BaseCalledFraction=0.648649;BaseCalledReadsWithVariant=24;DP=10;SupportFraction=0.381655;TotalReads=20;set=variant	GT:DP:GQ	1/1	0/0:10:1
NW_004770089.1	3836	.	A	T	95.90	PASS	AC=2;AF=0.5;AN=4;AlleleCount=1;DP=0;TotalReads=20;set=Intersection	GT	0/1	0/1
NW_004770089.1	3840	.	C	A	95.90	PASS	AC=3;AF=0.75;AN=4;DP=0;TotalReads=20;set=Intersection	GT	1/1	0/1
NW_004770089.1	3847	.	TC	T	92	PASS	AC=1;AF=0.25;AN=4;AlleleCount=1;BaseCalledFraction=0.205882;BaseCalledReadsWithVariant=7;DP=10;SupportFraction=0.396623;TotalReads=20;set=variant2	GT:DP:GQ	0/0:10:1	0/1
NW_004770089.1	3848	.	C	T	95.90	PASS	AC=1;AF=0.25;AN=4;AlleleCount=1;BaseCalledFraction=0.405405;BaseCalledReadsWithVariant=15;DP=10;SupportFraction=0.449787;TotalReads=20;set=variant	GT:DP:GQ	0/1	0/0:10:1
NW_004770089.1	3853	.	A	G	95.90	PASS	AC=2;AF=0.5;AN=4;AlleleCount=1;DP=0;TotalReads=20;set=Intersection	GT	0/1	0/1
NW_004770089.1	3867	.	C	T	35.30	PASS	AC=1;AF=0.25;AN=4;AlleleCount=1;BaseCalledFraction=0.264706;BaseCalledReadsWithVariant=9;DP=10;SupportFraction=0.39011;TotalReads=20;set=variant2	GT:DP:GQ	0/0:10:1	0/1
NW_004770089.1	3868	.	T	A	35.30	PASS	AC=1;AF=0.25;AN=4;AlleleCount=1;BaseCalledFraction=0.294118;BaseCalledReadsWithVariant=10;DP=10;SupportFraction=0.40582;TotalReads=20;set=variant2	GT:DP:GQ	0/0:10:1	0/1
NW_004770089.1	3879	.	A	T	24.30	PASS	AC=1;AF=0.25;AN=4;AlleleCount=1;BaseCalledFraction=0.289474;BaseCalledReadsWithVariant=11;DP=10;SupportFraction=0.345477;TotalReads=21;set=variant	GT:DP:GQ	0/1	0/0:10:1
NW_004770089.1	3880	.	A	T	24.30	PASS	AC=1;AF=0.25;AN=4;AlleleCount=1;BaseCalledFraction=0.236842;BaseCalledReadsWithVariant=9;DP=10;SupportFraction=0.3797;TotalReads=21;set=variant	GT:DP:GQ	0/1	0/0:10:1
NW_004770089.1	3891	.	T	G	91.90	PASS	AC=1;AF=0.25;AN=4;AlleleCount=1;BaseCalledFraction=0.457143;BaseCalledReadsWithVariant=16;DP=10;SupportFraction=0.169509;TotalReads=20;set=variant2	GT:DP:GQ	0/0:10:1	0/1
NW_004770089.1	3905	.	G	C	134.50	PASS	AC=2;AF=0.5;AN=4;AlleleCount=1;DP=0;set=Intersection	GT	0/1	0/1
NW_004770089.1	3906	.	G	A	134.50	PASS	AC=1;AF=0.25;AN=4;AlleleCount=1;BaseCalledFraction=0.513514;BaseCalledReadsWithVariant=19;DP=10;SupportFraction=0.1695;TotalReads=21;set=variant	GT:DP:GQ	0/1	0/0:10:1
NW_004770089.1	3920	.	G	A	134.50	PASS	AC=2;AF=0.5;AN=4;AlleleCount=1;DP=0;set=Intersection	GT	0/1	0/1
NW_004770089.1	3925	.	A	G	134.50	PASS	AC=2;AF=0.5;AN=4;AlleleCount=1;DP=0;set=Intersection	GT	0/1	0/1
NW_004770089.1	3929	.	A	C	134.50	PASS	AC=2;AF=0.5;AN=4;AlleleCount=1;DP=0;set=Intersection	GT	0/1	0/1
NW_004770089.1	3955	.	G	A	34	PASS	AC=1;AF=0.25;AN=4;AlleleCount=1;BaseCalledFraction=0.228571;BaseCalledReadsWithVariant=8;DP=10;SupportFraction=0.390062;TotalReads=21;set=variant2	GT:DP:GQ	0/0:10:1	0/1
NW_004770089.1	3960	.	C	T	34	PASS	AC=1;AF=0.25;AN=4;AlleleCount=1;BaseCalledFraction=0.228571;BaseCalledReadsWithVariant=8;DP=10;SupportFraction=0.291204;TotalReads=21;set=variant2	GT:DP:GQ	0/0:10:1	0/1
NW_004770089.1	3964	.	C	A	34	PASS	AC=1;AF=0.25;AN=4;AlleleCount=1;BaseCalledFraction=0.285714;BaseCalledReadsWithVariant=10;DP=10;SupportFraction=0.33873;TotalReads=21;set=variant2	GT:DP:GQ	0/0:10:1	0/1
NW_004770089.1	3966	.	A	G	34	PASS	AC=1;AF=0.25;AN=4;AlleleCount=1;BaseCalledFraction=0.457143;BaseCalledReadsWithVariant=16;DP=10;SupportFraction=0.304563;TotalReads=21;set=variant2	GT:DP:GQ	0/0:10:1	0/1
NW_004770089.1	3982	.	T	A	122.50	PASS	AC=1;AF=0.25;AN=4;AlleleCount=1;BaseCalledFraction=0.675676;BaseCalledReadsWithVariant=25;DP=10;SupportFraction=0.305528;TotalReads=20;set=variant	GT:DP:GQ	0/1	0/0:10:1
NW_004770089.1	3989	.	A	T	122.50	PASS	AC=2;AF=0.5;AN=4;AlleleCount=1;DP=0;set=Intersection	GT	0/1	0/1
NW_004770089.1	4001	.	C	T	122.50	PASS	AC=1;AF=0.25;AN=4;AlleleCount=1;BaseCalledFraction=0.513514;BaseCalledReadsWithVariant=19;DP=10;SupportFraction=0.332788;TotalReads=20;set=variant	GT:DP:GQ	0/1	0/0:10:1
NW_004770089.1	4006	.	A	G	122.50	PASS	AC=1;AF=0.25;AN=4;AlleleCount=1;BaseCalledFraction=0.72973;BaseCalledReadsWithVariant=27;DP=10;SupportFraction=0.332152;TotalReads=20;set=variant	GT:DP:GQ	0/1	0/0:10:1
NW_004770089.1	4019	.	T	C	122.50	PASS	AC=2;AF=0.5;AN=4;AlleleCount=1;DP=0;set=Intersection	GT	0/1	0/1
NW_004770089.1	4036	.	A	G	36.90	PASS	AC=1;AF=0.25;AN=4;AlleleCount=1;BaseCalledFraction=0.611111;BaseCalledReadsWithVariant=22;DP=10;SupportFraction=0.114373;TotalReads=20;set=variant	GT:DP:GQ	0/1	0/0:10:1
NW_004770089.1	4043	.	A	T	36.90	PASS	AC=1;AF=0.25;AN=4;AlleleCount=1;BaseCalledFraction=0.388889;BaseCalledReadsWithVariant=14;DP=10;SupportFraction=0.161359;TotalReads=20;set=variant	GT:DP:GQ	0/1	0/0:10:1
NW_004770089.1	4046	.	AC	A	95.70	PASS	AC=1;AF=0.25;AN=4;AlleleCount=1;BaseCalledFraction=0.25;BaseCalledReadsWithVariant=9;DP=10;SupportFraction=0.0578091;TotalReads=21;set=variant2	GT:DP:GQ	0/0:10:1	0/1
NW_004770089.1	4049	.	T	C	95.70	PASS	AC=1;AF=0.25;AN=4;AlleleCount=1;BaseCalledFraction=0.416667;BaseCalledReadsWithVariant=15;DP=10;SupportFraction=0.0208509;TotalReads=21;set=variant2	GT:DP:GQ	0/0:10:1	0/1
NW_004770089.1	4067	.	C	A	36.90	PASS	AC=1;AF=0.25;AN=4;AlleleCount=1;BaseCalledFraction=0.25;BaseCalledReadsWithVariant=9;DP=10;SupportFraction=0.110283;TotalReads=20;set=variant	GT:DP:GQ	0/1	0/0:10:1
NW_004770089.1	4075	.	A	G	36.90	PASS	AC=1;AF=0.25;AN=4;AlleleCount=1;BaseCalledFraction=0.891892;BaseCalledReadsWithVariant=33;DP=10;SupportFraction=0.240543;TotalReads=20;set=variant	GT:DP:GQ	0/1	0/0:10:1
NW_004770089.1	4096	.	G	C	66.10	PASS	AC=2;AF=0.5;AN=4;AlleleCount=1;DP=0;set=Intersection	GT	0/1	0/1
NW_004770089.1	4097	.	CA	C	137.50	PASS	AC=1;AF=0.25;AN=4;AlleleCount=1;BaseCalledFraction=0.222222;BaseCalledReadsWithVariant=8;DP=10;SupportFraction=0.117953;TotalReads=22;set=variant2	GT:DP:GQ	0/0:10:1	0/1
NW_004770089.1	4104	.	A	C	66.10	PASS	AC=1;AF=0.25;AN=4;AlleleCount=1;BaseCalledFraction=0.486486;BaseCalledReadsWithVariant=18;DP=10;SupportFraction=0.0462345;TotalReads=19;set=variant	GT:DP:GQ	0/1	0/0:10:1
NW_004770089.1	4110	.	C	CT	137.50	PASS	AC=1;AF=0.25;AN=4;AlleleCount=1;BaseCalledFraction=0.583333;BaseCalledReadsWithVariant=21;DP=10;SupportFraction=0.194539;TotalReads=22;set=variant2	GT:DP:GQ	0/0:10:1	0/1
NW_004770089.1	4118	.	C	T	137.50	PASS	AC=1;AF=0.25;AN=4;AlleleCount=1;BaseCalledFraction=0.888889;BaseCalledReadsWithVariant=32;DP=10;SupportFraction=0.226233;TotalReads=22;set=variant2	GT:DP:GQ	0/0:10:1	0/1
NW_004770089.1	4137	.	A	T	66.10	PASS	AC=1;AF=0.25;AN=4;AlleleCount=1;BaseCalledFraction=0.405405;BaseCalledReadsWithVariant=15;DP=10;SupportFraction=0.111808;TotalReads=19;set=variant	GT:DP:GQ	0/1	0/0:10:1
NW_004770089.1	4160	.	G	T	83.70	PASS	AC=1;AF=0.25;AN=4;AlleleCount=1;BaseCalledFraction=0.216216;BaseCalledReadsWithVariant=8;DP=10;SupportFraction=0.320201;TotalReads=22;set=variant2	GT:DP:GQ	0/0:10:1	0/1
NW_004770089.1	4161	.	C	T	83.70	PASS	AC=2;AF=0.5;AN=4;AlleleCount=2;BaseCalledFraction=0.864865;BaseCalledReadsWithVariant=32;DP=10;SupportFraction=0.399085;TotalReads=22;set=variant2	GT:DP:GQ	0/0:10:1	1/1
NW_004770089.1	4181	.	A	G,T	66.10	PASS	AC=1,1;AF=0.25,0.25;AN=4;AlleleCount=1;DP=0;set=Intersection	GT	0/1	0/2
NW_004770089.1	4192	.	G	T	182.40	PASS	AC=1;AF=0.25;AN=4;AlleleCount=1;BaseCalledFraction=0.315789;BaseCalledReadsWithVariant=12;DP=10;SupportFraction=0.39382;TotalReads=23;set=variant2	GT:DP:GQ	0/0:10:1	0/1
NW_004770089.1	4197	.	T	A	53.40	PASS	AC=1;AF=0.25;AN=4;AlleleCount=1;BaseCalledFraction=0.243243;BaseCalledReadsWithVariant=9;DP=10;SupportFraction=0.394904;TotalReads=21;set=variant	GT:DP:GQ	0/1	0/0:10:1
NW_004770089.1	4198	.	G	C	53.40	PASS	AC=2;AF=0.5;AN=4;AlleleCount=1;DP=0;set=Intersection	GT	0/1	0/1
NW_004770089.1	4201	.	C	T	182.40	PASS	AC=1;AF=0.25;AN=4;AlleleCount=1;BaseCalledFraction=0.315789;BaseCalledReadsWithVariant=12;DP=10;SupportFraction=0.353951;TotalReads=23;set=variant2	GT:DP:GQ	0/0:10:1	0/1
NW_004770089.1	4206	.	G	C	182.40	PASS	AC=1;AF=0.25;AN=4;AlleleCount=1;BaseCalledFraction=0.289474;BaseCalledReadsWithVariant=11;DP=10;SupportFraction=0.301935;TotalReads=23;set=variant2	GT:DP:GQ	0/0:10:1	0/1
NW_004770089.1	4207	.	G	A	53.40	PASS	AC=1;AF=0.25;AN=4;AlleleCount=1;BaseCalledFraction=0.378378;BaseCalledReadsWithVariant=14;DP=10;SupportFraction=0.410045;TotalReads=21;set=variant	GT:DP:GQ	0/1	0/0:10:1
NW_004770089.1	4208	.	T	C	53.40	PASS	AC=1;AF=0.25;AN=4;AlleleCount=1;BaseCalledFraction=0.432432;BaseCalledReadsWithVariant=16;DP=10;SupportFraction=0.345378;TotalReads=21;set=variant	GT:DP:GQ	0/1	0/0:10:1
NW_004770089.1	4215	.	A	G	182.40	PASS	AC=1;AF=0.25;AN=4;AlleleCount=1;BaseCalledFraction=0.315789;BaseCalledReadsWithVariant=12;DP=10;SupportFraction=0.337602;TotalReads=23;set=variant2	GT:DP:GQ	0/0:10:1	0/1
NW_004770089.1	4217	.	G	A	53.40	PASS	AC=1;AF=0.25;AN=4;AlleleCount=1;BaseCalledFraction=0.342105;BaseCalledReadsWithVariant=13;DP=10;SupportFraction=0.352057;TotalReads=21;set=variant	GT:DP:GQ	0/1	0/0:10:1
NW_004770089.1	4222	.	T	C	53.40	PASS	AC=1;AF=0.25;AN=4;AlleleCount=1;BaseCalledFraction=0.263158;BaseCalledReadsWithVariant=10;DP=10;SupportFraction=0.397314;TotalReads=21;set=variant	GT:DP:GQ	0/1	0/0:10:1
NW_004770089.1	4226	.	G	A	182.40	PASS	AC=1;AF=0.25;AN=4;AlleleCount=1;BaseCalledFraction=0.236842;BaseCalledReadsWithVariant=9;DP=10;SupportFraction=0.323986;TotalReads=23;set=variant2	GT:DP:GQ	0/0:10:1	0/1
NW_004770089.1	4227	.	G	GTCCACA	53.40	PASS	AC=1;AF=0.25;AN=4;AlleleCount=1;BaseCalledFraction=0.210526;BaseCalledReadsWithVariant=8;DP=10;SupportFraction=0.101851;TotalReads=21;set=variant	GT:DP:GQ	0/1	0/0:10:1
NW_004770089.1	4241	.	C	T	38.60	PASS	AC=2;AF=0.5;AN=4;AlleleCount=1;DP=0;TotalReads=21;set=Intersection	GT	0/1	0/1
NW_004770089.1	4250	.	G	C	38.60	PASS	AC=2;AF=0.5;AN=4;AlleleCount=1;DP=0;TotalReads=21;set=Intersection	GT	0/1	0/1
NW_004770089.1	4251	.	G	A	119.70	PASS	AC=1;AF=0.25;AN=4;AlleleCount=1;BaseCalledFraction=0.289474;BaseCalledReadsWithVariant=11;DP=10;SupportFraction=0.167638;TotalReads=21;set=variant2	GT:DP:GQ	0/0:10:1	0/1
NW_004770089.1	4260	.	G	C	38.60	PASS	AC=1;AF=0.25;AN=4;AlleleCount=1;BaseCalledFraction=0.307692;BaseCalledReadsWithVariant=12;DP=10;SupportFraction=0.498933;TotalReads=21;set=variant	GT:DP:GQ	0/1	0/0:10:1
NW_004770089.1	4271	.	AC	A	119.70	PASS	AC=1;AF=0.25;AN=4;AlleleCount=1;BaseCalledFraction=0.230769;BaseCalledReadsWithVariant=9;DP=10;SupportFraction=0.125334;TotalReads=21;set=variant2	GT:DP:GQ	0/0:10:1	0/1
NW_004770089.1	4274	.	T	G	136.80	PASS	AC=2;AF=0.5;AN=4;AlleleCount=1;DP=0;set=Intersection	GT	0/1	0/1
NW_004770089.1	4296	.	C	T	136.80	PASS	AC=2;AF=0.5;AN=4;AlleleCount=2;BaseCalledFraction=0.307692;BaseCalledReadsWithVariant=12;DP=10;SupportFraction=0.276185;TotalReads=23;set=variant	GT:DP:GQ	1/1	0/0:10:1
NW_004770089.1	4297	.	C	T	77.10	PASS	AC=1;AF=0.25;AN=4;AlleleCount=1;BaseCalledFraction=0.27027;BaseCalledReadsWithVariant=10;DP=10;SupportFraction=0.386736;TotalReads=21;set=variant2	GT:DP:GQ	0/0:10:1	0/1
NW_004770089.1	4299	.	C	T	136.80	PASS	AC=3;AF=0.75;AN=4;DP=0;set=Intersection	GT	0/1	1/1
NW_004770089.1	4302	.	C	G	136.80	PASS	AC=1;AF=0.25;AN=4;AlleleCount=1;BaseCalledFraction=0.461538;BaseCalledReadsWithVariant=18;DP=10;SupportFraction=0.17741;TotalReads=23;set=variant	GT:DP:GQ	0/1	0/0:10:1
NW_004770089.1	4307	.	C	G	136.80	PASS	AC=1;AF=0.25;AN=4;AlleleCount=1;BaseCalledFraction=0.435897;BaseCalledReadsWithVariant=17;DP=10;SupportFraction=0.23409;TotalReads=23;set=variant	GT:DP:GQ	0/1	0/0:10:1
NW_004770089.1	4347	.	T	A	76.70	PASS	AC=1;AF=0.25;AN=4;AlleleCount=1;BaseCalledFraction=0.571429;BaseCalledReadsWithVariant=20;DP=10;SupportFraction=0.145752;TotalReads=21;set=variant2	GT:DP:GQ	0/0:10:1	0/1
NW_004770089.1	4358	.	G	A	147.30	PASS	AC=2;AF=0.5;AN=4;AlleleCount=1;DP=0;set=Intersection	GT	0/1	0/1
NW_004770089.1	4360	.	T	A	76.70	PASS	AC=1;AF=0.25;AN=4;AlleleCount=1;BaseCalledFraction=0.542857;BaseCalledReadsWithVariant=19;DP=10;SupportFraction=0.204897;TotalReads=21;set=variant2	GT:DP:GQ	0/0:10:1	0/1
NW_004770089.1	4364	.	G	T	147.30	PASS	AC=2;AF=0.5;AN=4;AlleleCount=1;DP=0;set=Intersection	GT	0/1	0/1
NW_004770089.1	4405	.	T	A	126.90	PASS	AC=1;AF=0.25;AN=4;AlleleCount=1;BaseCalledFraction=0.361111;BaseCalledReadsWithVariant=13;DP=10;SupportFraction=0.0975523;TotalReads=21;set=variant2	GT:DP:GQ	0/0:10:1	0/1
NW_004770089.1	4407	.	T	C	147.30	PASS	AC=2;AF=0.5;AN=4;AlleleCount=1;DP=0;set=Intersection	GT	0/1	0/1
NW_004770089.1	4415	.	T	C	147.30	PASS	AC=2;AF=0.5;AN=4;AlleleCount=1;DP=0;set=Intersection	GT	0/1	0/1
NW_004770089.1	4424	.	G	T	126.90	PASS	AC=1;AF=0.25;AN=4;AlleleCount=1;BaseCalledFraction=0.222222;BaseCalledReadsWithVariant=8;DP=10;SupportFraction=0.25666;TotalReads=21;set=variant2	GT:DP:GQ	0/0:10:1	0/1
NW_004770089.1	4426	.	C	T	151.60	PASS	AC=1;AF=0.25;AN=4;AlleleCount=1;BaseCalledFraction=0.65;BaseCalledReadsWithVariant=26;DP=10;SupportFraction=0.422297;TotalReads=24;set=variant	GT:DP:GQ	0/1	0/0:10:1
NW_004770089.1	4427	.	A	G	151.60	PASS	AC=1;AF=0.25;AN=4;AlleleCount=1;BaseCalledFraction=0.625;BaseCalledReadsWithVariant=25;DP=10;SupportFraction=0.429252;TotalReads=24;set=variant	GT:DP:GQ	0/1	0/0:10:1
NW_004770089.1	4432	.	T	C	151.60	PASS	AC=1;AF=0.25;AN=4;AlleleCount=1;BaseCalledFraction=0.35;BaseCalledReadsWithVariant=14;DP=10;SupportFraction=0.396218;TotalReads=24;set=variant	GT:DP:GQ	0/1	0/0:10:1
NW_004770089.1	4434	.	G	A	151.60	PASS	AC=1;AF=0.25;AN=4;AlleleCount=1;BaseCalledFraction=0.275;BaseCalledReadsWithVariant=11;DP=10;SupportFraction=0.367827;TotalReads=24;set=variant	GT:DP:GQ	0/1	0/0:10:1
NW_004770089.1	4438	.	C	T	151.60	PASS	AC=3;AF=0.75;AN=4;DP=0;set=Intersection	GT	1/1	0/1
NW_004770089.1	4446	.	A	G	151.60	PASS	AC=1;AF=0.25;AN=4;AlleleCount=1;BaseCalledFraction=0.3;BaseCalledReadsWithVariant=12;DP=10;SupportFraction=0.451382;TotalReads=24;set=variant	GT:DP:GQ	0/1	0/0:10:1
NW_004770089.1	4448	.	G	C	151.60	PASS	AC=1;AF=0.25;AN=4;AlleleCount=1;BaseCalledFraction=0.6;BaseCalledReadsWithVariant=24;DP=10;SupportFraction=0.445951;TotalReads=24;set=variant	GT:DP:GQ	0/1	0/0:10:1
NW_004770089.1	4463	.	T	C	166.40	PASS	AC=2;AF=0.5;AN=4;AlleleCount=1;DP=0;set=Intersection	GT	0/1	0/1
NW_004770089.1	4468	.	T	C	166.40	PASS	AC=2;AF=0.5;AN=4;AlleleCount=1;DP=0;set=Intersection	GT	0/1	0/1
NW_004770089.1	4469	.	G	A	166.40	PASS	AC=2;AF=0.5;AN=4;AlleleCount=1;DP=0;set=Intersection	GT	0/1	0/1
NW_004770089.1	4471	.	A	T	166.40	PASS	AC=2;AF=0.5;AN=4;AlleleCount=1;DP=0;set=Intersection	GT	0/1	0/1
NW_004770089.1	4476	.	G	A	173.10	PASS	AC=1;AF=0.25;AN=4;AlleleCount=1;BaseCalledFraction=0.305556;BaseCalledReadsWithVariant=11;DP=10;SupportFraction=0.35368;TotalReads=20;set=variant2	GT:DP:GQ	0/0:10:1	0/1
NW_004770089.1	4477	.	T	A	173.10	PASS	AC=1;AF=0.25;AN=4;AlleleCount=1;BaseCalledFraction=0.277778;BaseCalledReadsWithVariant=10;DP=10;SupportFraction=0.350386;TotalReads=20;set=variant2	GT:DP:GQ	0/0:10:1	0/1
NW_004770089.1	4481	.	C	A	166.40	PASS	AC=2;AF=0.5;AN=4;AlleleCount=1;DP=0;set=Intersection	GT	0/1	0/1
NW_004770089.1	4495	.	G	A	58.50	PASS	AC=2;AF=0.5;AN=4;AlleleCount=1;DP=0;set=Intersection	GT	0/1	0/1
NW_004770089.1	4508	.	C	A	58.50	PASS	AC=1;AF=0.25;AN=4;AlleleCount=1;BaseCalledFraction=0.425;BaseCalledReadsWithVariant=17;DP=10;SupportFraction=0.408845;TotalReads=24;set=variant	GT:DP:GQ	0/1	0/0:10:1
NW_004770089.1	4512	.	G	A	58.50	PASS	AC=1;AF=0.25;AN=4;AlleleCount=1;BaseCalledFraction=0.275;BaseCalledReadsWithVariant=11;DP=10;SupportFraction=0.333022;TotalReads=24;set=variant	GT:DP:GQ	0/1	0/0:10:1
NW_004770089.1	4514	.	A	C	58.50	PASS	AC=1;AF=0.25;AN=4;AlleleCount=1;BaseCalledFraction=0.25;BaseCalledReadsWithVariant=10;DP=10;SupportFraction=0.313383;TotalReads=24;set=variant	GT:DP:GQ	0/1	0/0:10:1
NW_004770089.1	4519	.	T	C	58.50	PASS	AC=1;AF=0.25;AN=4;AlleleCount=1;BaseCalledFraction=0.275;BaseCalledReadsWithVariant=11;DP=10;SupportFraction=0.364147;TotalReads=24;set=variant	GT:DP:GQ	0/1	0/0:10:1
NW_004770089.1	4540	.	C	T	373.90	PASS	AC=1;AF=0.25;AN=4;AlleleCount=1;BaseCalledFraction=0.6;BaseCalledReadsWithVariant=24;DP=10;SupportFraction=0.540759;TotalReads=24;set=variant	GT:DP:GQ	0/1	0/0:10:1
NW_004770089.1	4556	.	A	C	373.90	PASS	AC=1;AF=0.25;AN=4;AlleleCount=1;BaseCalledFraction=0.875;BaseCalledReadsWithVariant=35;DP=10;SupportFraction=0.521061;TotalReads=24;set=variant	GT:DP:GQ	0/1	0/0:10:1
NW_004770089.1	4559	.	G	C	373.90	PASS	AC=2;AF=0.5;AN=4;AlleleCount=1;DP=0;set=Intersection	GT	0/1	0/1
NW_004770089.1	4567	.	T	G	373.90	PASS	AC=1;AF=0.25;AN=4;AlleleCount=1;BaseCalledFraction=0.425;BaseCalledReadsWithVariant=17;DP=10;SupportFraction=0.408908;TotalReads=24;set=variant	GT:DP:GQ	0/1	0/0:10:1
NW_004770089.1	4568	.	T	C	154.20	PASS	AC=1;AF=0.25;AN=4;AlleleCount=1;BaseCalledFraction=0.484848;BaseCalledReadsWithVariant=16;DP=10;SupportFraction=0.174167;TotalReads=18;set=variant2	GT:DP:GQ	0/0:10:1	0/1
NW_004770089.1	4572	.	AT	A	373.90	PASS	AC=2;AF=0.5;AN=4;AlleleCount=2;BaseCalledFraction=0.45;BaseCalledReadsWithVariant=18;DP=10;SupportFraction=0.559791;TotalReads=24;set=variant	GT:DP:GQ	1/1	0/0:10:1
NW_004770089.1	4577	.	G	A	373.90	PASS	AC=1;AF=0.25;AN=4;AlleleCount=1;BaseCalledFraction=0.425;BaseCalledReadsWithVariant=17;DP=10;SupportFraction=0.53345;TotalReads=24;set=variant	GT:DP:GQ	0/1	0/0:10:1
NW_004770089.1	4579	.	C	T	373.90	PASS	AC=1;AF=0.25;AN=4;AlleleCount=1;BaseCalledFraction=0.925;BaseCalledReadsWithVariant=37;DP=10;SupportFraction=0.544493;TotalReads=24;set=variant	GT:DP:GQ	0/1	0/0:10:1
NW_004770089.1	4589	.	G	A	154.20	PASS	AC=1;AF=0.25;AN=4;AlleleCount=1;BaseCalledFraction=0.3125;BaseCalledReadsWithVariant=10;DP=10;SupportFraction=0.172513;TotalReads=18;set=variant2	GT:DP:GQ	0/0:10:1	0/1
NW_004770089.1	4605	.	A	AT	157.30	PASS	AC=1;AF=0.25;AN=4;AlleleCount=1;BaseCalledFraction=0.225;BaseCalledReadsWithVariant=9;DP=10;SupportFraction=0.234621;TotalReads=24;set=variant	GT:DP:GQ	0/1	0/0:10:1
NW_004770089.1	4634	.	A	C	151.80	PASS	AC=1;AF=0.25;AN=4;AlleleCount=1;BaseCalledFraction=0.40625;BaseCalledReadsWithVariant=13;DP=10;SupportFraction=0.476216;TotalReads=18;set=variant2	GT:DP:GQ	0/0:10:1	0/1
NW_004770089.1	4637	.	T	A	151.80	PASS	AC=1;AF=0.25;AN=4;AlleleCount=1;BaseCalledFraction=0.21875;BaseCalledReadsWithVariant=7;DP=10;SupportFraction=0.428132;TotalReads=18;set=variant2	GT:DP:GQ	0/0:10:1	0/1
NW_004770089.1	4638	.	A	G	151.80	PASS	AC=1;AF=0.25;AN=4;AlleleCount=1;BaseCalledFraction=0.46875;BaseCalledReadsWithVariant=15;DP=10;SupportFraction=0.399511;TotalReads=18;set=variant2	GT:DP:GQ	0/0:10:1	0/1
NW_004770089.1	4639	.	A	G	151.80	PASS	AC=1;AF=0.25;AN=4;AlleleCount=1;BaseCalledFraction=0.4375;BaseCalledReadsWithVariant=14;DP=10;SupportFraction=0.397168;TotalReads=18;set=variant2	GT:DP:GQ	0/0:10:1	0/1
NW_004770089.1	4640	.	A	G	151.80	PASS	AC=1;AF=0.25;AN=4;AlleleCount=1;BaseCalledFraction=0.4375;BaseCalledReadsWithVariant=14;DP=10;SupportFraction=0.443161;TotalReads=18;set=variant2	GT:DP:GQ	0/0:10:1	0/1
NW_004770089.1	4645	.	G	T	151.80	PASS	AC=1;AF=0.25;AN=4;AlleleCount=1;BaseCalledFraction=0.28125;BaseCalledReadsWithVariant=9;DP=10;SupportFraction=0.458791;TotalReads=18;set=variant2	GT:DP:GQ	0/0:10:1	0/1
NW_004770089.1	4654	.	A	G	151.80	PASS	AC=1;AF=0.25;AN=4;AlleleCount=1;BaseCalledFraction=0.84375;BaseCalledReadsWithVariant=27;DP=10;SupportFraction=0.542027;TotalReads=18;set=variant2	GT:DP:GQ	0/0:10:1	0/1
NW_004770089.1	4665	.	A	T	133.30	PASS	AC=1;AF=0.25;AN=4;AlleleCount=1;BaseCalledFraction=0.375;BaseCalledReadsWithVariant=12;DP=10;SupportFraction=0.477933;TotalReads=18;set=variant2	GT:DP:GQ	0/0:10:1	0/1
NW_004770089.1	4667	.	C	T	157.30	PASS	AC=2;AF=0.5;AN=4;AlleleCount=1;DP=0;set=Intersection	GT	0/1	0/1
NW_004770089.1	4668	.	A	T	157.30	PASS	AC=2;AF=0.5;AN=4;AlleleCount=1;DP=0;set=Intersection	GT	0/1	0/1
NW_004770089.1	4669	.	AGA	AT	157.30	PASS	AC=1;AF=0.25;AN=4;AlleleCount=1;BaseCalledFraction=0.225;BaseCalledReadsWithVariant=9;DP=10;SupportFraction=0.111143;TotalReads=24;set=variant	GT:DP:GQ	0/1	0/0:10:1
NW_004770089.1	4670	.	G	T	133.30	PASS	AC=1;AF=0.25;AN=4;AlleleCount=1;BaseCalledFraction=0.34375;BaseCalledReadsWithVariant=11;DP=10;SupportFraction=0.368935;TotalReads=18;set=variant2	GT:DP:GQ	0/0:10:1	0/1
NW_004770089.1	4671	.	AG	A	133.30	PASS	AC=1;AF=0.25;AN=4;AlleleCount=1;BaseCalledFraction=0.34375;BaseCalledReadsWithVariant=11;DP=10;SupportFraction=0.416671;TotalReads=18;set=variant2	GT:DP:GQ	0/0:10:1	0/1
NW_004770089.1	4689	.	G	A	37.10	PASS	AC=2;AF=0.5;AN=4;AlleleCount=2;BaseCalledFraction=0.363636;BaseCalledReadsWithVariant=12;DP=10;SupportFraction=0.50251;TotalReads=18;set=variant2	GT:DP:GQ	0/0:10:1	1/1
NW_004770089.1	4706	.	C	G	199.30	PASS	AC=2;AF=0.5;AN=4;AlleleCount=1;BaseCalledReadsWithVariant=28;DP=0;set=Intersection	GT	0/1	0/1
NW_004770089.1	4710	.	C	A	199.30	PASS	AC=1;AF=0.25;AN=4;AlleleCount=1;BaseCalledFraction=0.325;BaseCalledReadsWithVariant=13;DP=10;SupportFraction=0.332154;TotalReads=23;set=variant	GT:DP:GQ	0/1	0/0:10:1
NW_004770089.1	4722	.	T	C	199.30	PASS	AC=4;AF=1.0;AN=4;AlleleCount=2;DP=0;set=Intersection	GT	1/1	1/1
NW_004770089.1	4731	.	C	G	199.30	PASS	AC=2;AF=0.5;AN=4;AlleleCount=1;DP=0;set=Intersection	GT	0/1	0/1
NW_004770089.1	4739	.	T	C,A	199.30	PASS	AC=1,1;AF=0.25,0.25;AN=4;AlleleCount=1;DP=0;set=Intersection	GT	0/1	0/2
NW_004770089.1	4753	.	G	A	238.30	PASS	AC=1;AF=0.25;AN=4;AlleleCount=1;BaseCalledFraction=0.333333;BaseCalledReadsWithVariant=11;DP=10;SupportFraction=0.299654;TotalReads=17;set=variant2	GT:DP:GQ	0/0:10:1	0/1
NW_004770089.1	4983	.	T	C	53.10	PASS	AC=1;AF=0.25;AN=4;AlleleCount=1;BaseCalledFraction=0.352941;BaseCalledReadsWithVariant=12;DP=10;SupportFraction=0.155625;TotalReads=12;set=variant	GT:DP:GQ	0/1	0/0:10:1
NW_004770089.1	4988	.	T	C	53.10	PASS	AC=1;AF=0.25;AN=4;AlleleCount=1;BaseCalledFraction=0.685714;BaseCalledReadsWithVariant=24;DP=10;SupportFraction=0.262453;TotalReads=12;set=variant	GT:DP:GQ	0/1	0/0:10:1
NW_004770089.1	4994	.	G	T	53.10	PASS	AC=1;AF=0.25;AN=4;AlleleCount=1;BaseCalledFraction=0.257143;BaseCalledReadsWithVariant=9;DP=10;SupportFraction=0.196072;TotalReads=12;set=variant	GT:DP:GQ	0/1	0/0:10:1
NW_004770089.1	5003	.	C	T	53.10	PASS	AC=2;AF=0.5;AN=4;AlleleCount=1;DP=0;TotalReads=12;set=Intersection	GT	0/1	0/1
NW_004770089.1	5005	.	T	G	149.80	PASS	AC=1;AF=0.25;AN=4;AlleleCount=1;BaseCalledFraction=0.25;BaseCalledReadsWithVariant=8;DP=10;SupportFraction=0.207233;TotalReads=12;set=variant2	GT:DP:GQ	0/0:10:1	0/1
NW_004770089.1	5009	.	G	C	149.80	PASS	AC=1;AF=0.25;AN=4;AlleleCount=1;BaseCalledFraction=0.28125;BaseCalledReadsWithVariant=9;DP=10;SupportFraction=0.233639;TotalReads=12;set=variant2	GT:DP:GQ	0/0:10:1	0/1
NW_004770089.1	5021	.	A	G	149.80	PASS	AC=1;AF=0.25;AN=4;AlleleCount=1;BaseCalledFraction=0.5;BaseCalledReadsWithVariant=16;DP=10;SupportFraction=0.246022;TotalReads=12;set=variant2	GT:DP:GQ	0/0:10:1	0/1
NW_004770089.1	5023	.	A	C	53.10	PASS	AC=2;AF=0.5;AN=4;AlleleCount=1;DP=0;TotalReads=12;set=Intersection	GT	0/1	0/1
NW_004770089.1	5035	.	A	G	53.10	PASS	AC=2;AF=0.5;AN=4;AlleleCount=1;DP=0;TotalReads=12;set=Intersection	GT	0/1	0/1
NW_004770089.1	5066	.	C	T	23.50	PASS	AC=1;AF=0.25;AN=4;AlleleCount=1;BaseCalledFraction=0.238095;BaseCalledReadsWithVariant=5;DP=10;SupportFraction=0.21052;TotalReads=13;set=variant	GT:DP:GQ	0/1	0/0:10:1
NW_004770089.1	5076	.	TG	T	23.50	PASS	AC=1;AF=0.25;AN=4;AlleleCount=1;BaseCalledFraction=0.428571;BaseCalledReadsWithVariant=9;DP=10;SupportFraction=0.304476;TotalReads=13;set=variant	GT:DP:GQ	0/1	0/0:10:1
NW_004770089.1	5082	.	G	C	23.50	PASS	AC=1;AF=0.25;AN=4;AlleleCount=1;BaseCalledFraction=0.380952;BaseCalledReadsWithVariant=8;DP=10;SupportFraction=0.223079;TotalReads=13;set=variant	GT:DP:GQ	0/1	0/0:10:1
NW_004770089.1	5131	.	T	C	36.30	PASS	AC=1;AF=0.25;AN=4;AlleleCount=1;BaseCalledFraction=0.347826;BaseCalledReadsWithVariant=8;DP=10;SupportFraction=0.298489;TotalReads=12;set=variant2	GT:DP:GQ	0/0:10:1	0/1
NW_004770089.1	5138	.	A	G	36.30	PASS	AC=1;AF=0.25;AN=4;AlleleCount=1;BaseCalledFraction=0.304348;BaseCalledReadsWithVariant=7;DP=10;SupportFraction=0.31784;TotalReads=12;set=variant2	GT:DP:GQ	0/0:10:1	0/1
NW_004770089.1	5141	.	TC	T	36.30	PASS	AC=1;AF=0.25;AN=4;AlleleCount=1;BaseCalledFraction=0.217391;BaseCalledReadsWithVariant=5;DP=10;SupportFraction=0.176689;TotalReads=12;set=variant2	GT:DP:GQ	0/0:10:1	0/1
NW_004770089.1	5180	.	T	A	30.60	PASS	AC=1;AF=0.25;AN=4;AlleleCount=1;BaseCalledFraction=0.652174;BaseCalledReadsWithVariant=15;DP=10;SupportFraction=0.0146699;TotalReads=11;set=variant2	GT:DP:GQ	0/0:10:1	0/1
NW_004770089.1	5183	.	T	C	33.40	PASS	AC=1;AF=0.25;AN=4;AlleleCount=1;BaseCalledFraction=0.428571;BaseCalledReadsWithVariant=9;DP=10;SupportFraction=0.262404;TotalReads=13;set=variant	GT:DP:GQ	0/1	0/0:10:1
NW_004770089.1	5184	.	A	C	33.40	PASS	AC=1;AF=0.25;AN=4;AlleleCount=1;BaseCalledFraction=0.47619;BaseCalledReadsWithVariant=10;DP=10;SupportFraction=0.170512;TotalReads=13;set=variant	GT:DP:GQ	0/1	0/0:10:1
NW_004770089.1	5200	.	T	C	33.40	PASS	AC=1;AF=0.25;AN=4;AlleleCount=1;BaseCalledFraction=0.47619;BaseCalledReadsWithVariant=10;DP=10;SupportFraction=0.259121;TotalReads=13;set=variant	GT:DP:GQ	0/1	0/0:10:1
NW_004770089.1	5214	.	T	C	33.40	PASS	AC=1;AF=0.25;AN=4;AlleleCount=1;BaseCalledFraction=0.285714;BaseCalledReadsWithVariant=6;DP=10;SupportFraction=0.251827;TotalReads=13;set=variant	GT:DP:GQ	0/1	0/0:10:1
NW_004770089.1	5216	.	T	C	30.60	PASS	AC=1;AF=0.25;AN=4;AlleleCount=1;BaseCalledFraction=0.217391;BaseCalledReadsWithVariant=5;DP=10;SupportFraction=0.0301486;TotalReads=11;set=variant2	GT:DP:GQ	0/0:10:1	0/1
NW_004770089.1	5242	.	AC	A	51.10	PASS	AC=1;AF=0.25;AN=4;AlleleCount=1;BaseCalledFraction=0.285714;BaseCalledReadsWithVariant=6;DP=10;SupportFraction=0.167173;TotalReads=11;set=variant	GT:DP:GQ	0/1	0/0:10:1
NW_004770089.1	5261	.	C	A	51.10	PASS	AC=1;AF=0.25;AN=4;AlleleCount=1;BaseCalledFraction=0.238095;BaseCalledReadsWithVariant=5;DP=10;SupportFraction=0.270702;TotalReads=11;set=variant	GT:DP:GQ	0/1	0/0:10:1
NW_004770089.1	5262	.	T	A	30.60	PASS	AC=1;AF=0.25;AN=4;AlleleCount=1;BaseCalledFraction=0.304348;BaseCalledReadsWithVariant=7;DP=10;SupportFraction=0.0320463;TotalReads=11;set=variant2	GT:DP:GQ	0/0:10:1	0/1
NW_004770089.1	5281	.	TCAA	T	51.10	PASS	AC=1;AF=0.25;AN=4;AlleleCount=1;BaseCalledFraction=0.238095;BaseCalledReadsWithVariant=5;DP=10;SupportFraction=0.448043;TotalReads=11;set=variant	GT:DP:GQ	0/1	0/0:10:1
NW_004770089.1	5302	.	T	C	77.90	PASS	AC=1;AF=0.25;AN=4;AlleleCount=1;BaseCalledFraction=0.454545;BaseCalledReadsWithVariant=10;DP=10;SupportFraction=0.298594;TotalReads=10;set=variant2	GT:DP:GQ	0/0:10:1	0/1
NW_004770089.1	5319	.	C	T	77.90	PASS	AC=1;AF=0.25;AN=4;AlleleCount=1;BaseCalledFraction=0.333333;BaseCalledReadsWithVariant=7;DP=10;SupportFraction=0.092437;TotalReads=10;set=variant2	GT:DP:GQ	0/0:10:1	0/1
NW_004770089.1	5337	.	A	C	77.90	PASS	AC=2;AF=0.5;AN=4;AlleleCount=2;BaseCalledFraction=0.428571;BaseCalledReadsWithVariant=9;DP=10;SupportFraction=0.28617;TotalReads=10;set=variant2	GT:DP:GQ	0/0:10:1	1/1
NW_004770089.1	5347	.	A	C	77.90	PASS	AC=1;AF=0.25;AN=4;AlleleCount=1;BaseCalledFraction=0.428571;BaseCalledReadsWithVariant=9;DP=10;SupportFraction=0.12772;TotalReads=10;set=variant2	GT:DP:GQ	0/0:10:1	0/1
NW_004770089.1	5348	.	A	T	77.90	PASS	AC=1;AF=0.25;AN=4;AlleleCount=1;BaseCalledFraction=0.285714;BaseCalledReadsWithVariant=6;DP=10;SupportFraction=0.20811;TotalReads=10;set=variant2	GT:DP:GQ	0/0:10:1	0/1
NW_004770092.1	674	.	G	A	129.60	PASS	AC=4;AF=1.0;AN=4;AlleleCount=2;DP=0;set=Intersection	GT	1/1	1/1
NW_004770092.1	675	.	C	A	129.60	PASS	AC=1;AF=0.25;AN=4;AlleleCount=1;BaseCalledFraction=0.324324;BaseCalledReadsWithVariant=12;DP=10;SupportFraction=0.406196;TotalReads=27;set=variant	GT:DP:GQ	0/1	0/0:10:1
NW_004770092.1	682	.	AT	A	183.30	PASS	AC=1;AF=0.25;AN=4;AlleleCount=1;BaseCalledFraction=0.27027;BaseCalledReadsWithVariant=10;DP=10;SupportFraction=0.554358;TotalReads=33;set=variant2	GT:DP:GQ	0/0:10:1	0/1
NW_004770092.1	695	.	A	G	169.20	PASS	AC=3;AF=0.75;AN=4;DP=0;set=Intersection	GT	0/1	1/1
NW_004770092.1	700	.	TA	T	192.30	PASS	AC=2;AF=0.5;AN=4;AlleleCount=2;BaseCalledFraction=0.243902;BaseCalledReadsWithVariant=10;DP=10;SupportFraction=0.629039;TotalReads=37;set=variant2	GT:DP:GQ	0/0:10:1	1/1
NW_004770092.1	704	.	A	C	169.20	PASS	AC=1;AF=0.25;AN=4;AlleleCount=1;BaseCalledFraction=0.315789;BaseCalledReadsWithVariant=12;DP=10;SupportFraction=0.334773;TotalReads=34;set=variant	GT:DP:GQ	0/1	0/0:10:1
NW_004770092.1	789	.	AT	A	256.60	PASS	AC=1;AF=0.25;AN=4;AlleleCount=1;BaseCalledFraction=0.217391;BaseCalledReadsWithVariant=10;DP=10;SupportFraction=0.516377;TotalReads=38;set=variant	GT:DP:GQ	0/1	0/0:10:1
NW_004770092.1	795	.	T	G	256.60	PASS	AC=2;AF=0.5;AN=4;AlleleCount=1;DP=0;set=Intersection	GT	0/1	0/1
NW_004770092.1	796	.	CT	C	256.60	PASS	AC=2;AF=0.5;AN=4;AlleleCount=1;DP=0;set=Intersection	GT	0/1	0/1
NW_004770092.1	808	.	A	G	125.40	PASS	AC=4;AF=1.0;AN=4;AlleleCount=2;DP=0;set=Intersection	GT	1/1	1/1
NW_004770092.1	809	.	A	G	125.40	PASS	AC=3;AF=0.75;AN=4;DP=0;set=Intersection	GT	0/1	1/1
NW_004770092.1	862	.	A	T	94.80	PASS	AC=1;AF=0.25;AN=4;AlleleCount=1;BaseCalledFraction=0.404255;BaseCalledReadsWithVariant=19;DP=10;SupportFraction=0.499956;TotalReads=39;set=variant	GT:DP:GQ	0/1	0/0:10:1
NW_004770092.1	900	.	T	G	250.70	PASS	AC=2;AF=0.5;AN=4;AlleleCount=1;DP=0;set=Intersection	GT	0/1	0/1
NW_004770092.1	924	.	TA	T	317.20	PASS	AC=1;AF=0.25;AN=4;AlleleCount=1;BaseCalledFraction=0.307692;BaseCalledReadsWithVariant=16;DP=10;SupportFraction=0.505613;TotalReads=47;set=variant2	GT:DP:GQ	0/0:10:1	0/1
NW_004770092.1	933	.	AG	A	197.40	PASS	AC=2;AF=0.5;AN=4;AlleleCount=1;DP=0;set=Intersection	GT	0/1	0/1
NW_004770092.1	970	.	G	T	339.10	PASS	AC=1;AF=0.25;AN=4;AlleleCount=1;BaseCalledFraction=0.203704;BaseCalledReadsWithVariant=11;DP=10;SupportFraction=0.375358;TotalReads=46;set=variant	GT:DP:GQ	0/1	0/0:10:1
NW_004770092.1	973	.	A	C	339.10	PASS	AC=3;AF=0.75;AN=4;BaseCalledFraction=0.648148;BaseCalledReadsWithVariant=35;DP=0;set=Intersection	GT	1/1	0/1
NW_004770092.1	989	.	CA	C	20.30	PASS	AC=1;AF=0.25;AN=4;AlleleCount=1;BaseCalledFraction=0.203704;BaseCalledReadsWithVariant=11;DP=10;SupportFraction=0.523829;TotalReads=47;set=variant	GT:DP:GQ	0/1	0/0:10:1
NW_004770092.1	1003	.	A	AT,ATAT	261.60	PASS	AC=1,1;AF=0.25,0.25;AN=4;AlleleCount=1;DP=0;set=Intersection	GT	0/1	0/2
NW_004770092.1	1015	.	G	A	356.10	PASS	AC=3;AF=0.75;AN=4;BaseCalledReadsWithVariant=42;DP=0;set=Intersection	GT	0/1	1/1
NW_004770092.1	1021	.	T	C	356.10	PASS	AC=4;AF=1.0;AN=4;AlleleCount=2;DP=0;set=Intersection	GT	1/1	1/1
NW_004770092.1	1080	.	C	T	229.30	PASS	AC=1;AF=0.25;AN=4;AlleleCount=1;BaseCalledFraction=0.22449;BaseCalledReadsWithVariant=11;DP=10;SupportFraction=0.292225;TotalReads=43;set=variant	GT:DP:GQ	0/1	0/0:10:1
NW_004770092.1	1081	.	A	G	229.30	PASS	AC=4;AF=1.0;AN=4;AlleleCount=2;DP=0;set=Intersection	GT	1/1	1/1
NW_004770092.1	1108	.	A	T	129.60	PASS	AC=2;AF=0.5;AN=4;AlleleCount=1;DP=0;set=Intersection	GT	0/1	0/1
NW_004770092.1	1121	.	G	A	206.50	PASS	AC=4;AF=1.0;AN=4;AlleleCount=2;DP=0;set=Intersection	GT	1/1	1/1
NW_004770092.1	1122	.	C	A	206.50	PASS	AC=4;AF=1.0;AN=4;AlleleCount=2;DP=0;set=Intersection	GT	1/1	1/1
NW_004770092.1	1201	.	C	T	110.50	PASS	AC=4;AF=1.0;AN=4;AlleleCount=2;DP=0;set=Intersection	GT	1/1	1/1
NW_004770092.1	1875	.	C	G	106.40	PASS	AC=1;AF=0.25;AN=4;AlleleCount=1;BaseCalledFraction=0.5;BaseCalledReadsWithVariant=10;DP=10;SupportFraction=0.579784;TotalReads=18;set=variant	GT:DP:GQ	0/1	0/0:10:1
NW_004770092.1	1891	.	T	C	162	PASS	AC=1;AF=0.25;AN=4;AlleleCount=1;BaseCalledFraction=0.52381;BaseCalledReadsWithVariant=11;DP=10;SupportFraction=0.639502;TotalReads=18;set=variant	GT:DP:GQ	0/1	0/0:10:1
NW_004770092.1	1897	.	T	A	162	PASS	AC=1;AF=0.25;AN=4;AlleleCount=1;BaseCalledFraction=0.47619;BaseCalledReadsWithVariant=10;DP=10;SupportFraction=0.671707;TotalReads=18;set=variant	GT:DP:GQ	0/1	0/0:10:1
NW_004770092.1	1910	.	G	C	104.90	PASS	AC=1;AF=0.25;AN=4;AlleleCount=1;BaseCalledFraction=0.5;BaseCalledReadsWithVariant=11;DP=10;SupportFraction=0.62292;TotalReads=18;set=variant	GT:DP:GQ	0/1	0/0:10:1
NW_004770092.1	1911	.	C	T	104.90	PASS	AC=1;AF=0.25;AN=4;AlleleCount=1;BaseCalledFraction=0.545455;BaseCalledReadsWithVariant=12;DP=10;SupportFraction=0.585883;TotalReads=18;set=variant	GT:DP:GQ	0/1	0/0:10:1
NW_004770092.1	1938	.	A	G	396.30	PASS	AC=1;AF=0.25;AN=4;AlleleCount=1;BaseCalledFraction=0.590909;BaseCalledReadsWithVariant=13;DP=10;SupportFraction=0.516828;TotalReads=20;set=variant	GT:DP:GQ	0/1	0/0:10:1
NW_004770092.1	1944	.	T	A	396.30	PASS	AC=2;AF=0.5;AN=4;AlleleCount=2;BaseCalledFraction=0.863636;BaseCalledReadsWithVariant=19;DP=10;SupportFraction=0.783199;TotalReads=20;set=variant	GT:DP:GQ	1/1	0/0:10:1
NW_004770092.1	2075	.	A	G	158.30	PASS	AC=1;AF=0.25;AN=4;AlleleCount=1;BaseCalledFraction=0.695652;BaseCalledReadsWithVariant=16;DP=10;SupportFraction=0.677274;TotalReads=21;set=variant	GT:DP:GQ	0/1	0/0:10:1
NW_004770092.1	2087	.	T	C	124.30	PASS	AC=1;AF=0.25;AN=4;AlleleCount=1;BaseCalledFraction=0.73913;BaseCalledReadsWithVariant=17;DP=10;SupportFraction=0.789254;TotalReads=21;set=variant	GT:DP:GQ	0/1	0/0:10:1
NW_004770092.1	2122	.	A	G	209.30	PASS	AC=1;AF=0.25;AN=4;AlleleCount=1;BaseCalledFraction=0.652174;BaseCalledReadsWithVariant=15;DP=10;SupportFraction=0.678244;TotalReads=20;set=variant	GT:DP:GQ	0/1	0/0:10:1
NW_004770092.1	2132	.	A	G	209.30	PASS	AC=2;AF=0.5;AN=4;AlleleCount=2;BaseCalledFraction=0.782609;BaseCalledReadsWithVariant=18;DP=10;SupportFraction=0.784703;TotalReads=20;set=variant	GT:DP:GQ	1/1	0/0:10:1
NW_004770092.1	2147	.	T	C	316.70	PASS	AC=1;AF=0.25;AN=4;AlleleCount=1;BaseCalledFraction=0.772727;BaseCalledReadsWithVariant=17;DP=10;SupportFraction=0.629487;TotalReads=20;set=variant	GT:DP:GQ	0/1	0/0:10:1
NW_004770092.1	2148	.	G	A	316.70	PASS	AC=1;AF=0.25;AN=4;AlleleCount=1;BaseCalledFraction=0.727273;BaseCalledReadsWithVariant=16;DP=10;SupportFraction=0.637423;TotalReads=20;set=variant	GT:DP:GQ	0/1	0/0:10:1
NW_004770092.1	2151	.	T	C	316.70	PASS	AC=1;AF=0.25;AN=4;AlleleCount=1;BaseCalledFraction=0.772727;BaseCalledReadsWithVariant=17;DP=10;SupportFraction=0.631844;TotalReads=20;set=variant	GT:DP:GQ	0/1	0/0:10:1
NW_004770092.1	2163	.	A	G	78.50	PASS	AC=1;AF=0.25;AN=4;AlleleCount=1;BaseCalledFraction=0.826087;BaseCalledReadsWithVariant=19;DP=10;SupportFraction=0.656802;TotalReads=20;set=variant	GT:DP:GQ	0/1	0/0:10:1
NW_004770092.1	2195	.	TA	T	157.30	PASS	AC=2;AF=0.5;AN=4;AlleleCount=2;BaseCalledFraction=0.217391;BaseCalledReadsWithVariant=5;DP=10;SupportFraction=0.540067;TotalReads=21;set=variant	GT:DP:GQ	1/1	0/0:10:1
NW_004770092.1	2204	.	A	C	157.30	PASS	AC=1;AF=0.25;AN=4;AlleleCount=1;BaseCalledFraction=0.347826;BaseCalledReadsWithVariant=8;DP=10;SupportFraction=0.624785;TotalReads=21;set=variant	GT:DP:GQ	0/1	0/0:10:1
NW_004770092.1	2256	.	T	A	106.80	PASS	AC=1;AF=0.25;AN=4;AlleleCount=1;BaseCalledFraction=0.521739;BaseCalledReadsWithVariant=12;DP=10;SupportFraction=0.494572;TotalReads=20;set=variant	GT:DP:GQ	0/1	0/0:10:1
NW_004770092.1	2259	.	T	G	106.80	PASS	AC=1;AF=0.25;AN=4;AlleleCount=1;BaseCalledFraction=0.521739;BaseCalledReadsWithVariant=12;DP=10;SupportFraction=0.456053;TotalReads=20;set=variant	GT:DP:GQ	0/1	0/0:10:1
NW_004770092.1	2262	.	T	A	106.80	PASS	AC=1;AF=0.25;AN=4;AlleleCount=1;BaseCalledFraction=0.565217;BaseCalledReadsWithVariant=13;DP=10;SupportFraction=0.545607;TotalReads=20;set=variant	GT:DP:GQ	0/1	0/0:10:1
NW_004770092.1	2266	.	GA	G	106.80	PASS	AC=2;AF=0.5;AN=4;AlleleCount=2;BaseCalledFraction=0.521739;BaseCalledReadsWithVariant=12;DP=10;SupportFraction=0.594478;TotalReads=20;set=variant	GT:DP:GQ	1/1	0/0:10:1
NW_004770092.1	2282	.	G	GAAAGAACATGTAGA	494.50	PASS	AC=1;AF=0.25;AN=4;AlleleCount=1;BaseCalledFraction=0.391304;BaseCalledReadsWithVariant=9;DP=10;SupportFraction=0.476182;TotalReads=21;set=variant	GT:DP:GQ	0/1	0/0:10:1
NW_004770092.1	2288	.	G	T	494.50	PASS	AC=1;AF=0.25;AN=4;AlleleCount=1;BaseCalledFraction=0.608696;BaseCalledReadsWithVariant=14;DP=10;SupportFraction=0.673145;TotalReads=21;set=variant	GT:DP:GQ	0/1	0/0:10:1
NW_004770092.1	2303	.	TTTA	T	94.70	PASS	AC=1;AF=0.25;AN=4;AlleleCount=1;BaseCalledFraction=0.217391;BaseCalledReadsWithVariant=5;DP=10;SupportFraction=0.802193;TotalReads=21;set=variant	GT:DP:GQ	0/1	0/0:10:1
NW_004770092.1	2322	.	A	G	212.60	PASS	AC=1;AF=0.25;AN=4;AlleleCount=1;BaseCalledFraction=0.416667;BaseCalledReadsWithVariant=10;DP=10;SupportFraction=0.139986;TotalReads=20;set=variant	GT:DP:GQ	0/1	0/0:10:1
NW_004770092.1	2338	.	G	T	212.60	PASS	AC=1;AF=0.25;AN=4;AlleleCount=1;BaseCalledFraction=0.333333;BaseCalledReadsWithVariant=8;DP=10;SupportFraction=0.174701;TotalReads=20;set=variant	GT:DP:GQ	0/1	0/0:10:1
NW_004770092.1	2356	.	C	G	212.60	PASS	AC=1;AF=0.25;AN=4;AlleleCount=1;BaseCalledFraction=0.416667;BaseCalledReadsWithVariant=10;DP=10;SupportFraction=0.224539;TotalReads=20;set=variant	GT:DP:GQ	0/1	0/0:10:1
NW_004770092.1	2400	.	G	A	212.60	PASS	AC=1;AF=0.25;AN=4;AlleleCount=1;BaseCalledFraction=0.26087;BaseCalledReadsWithVariant=6;DP=10;SupportFraction=0.0352724;TotalReads=20;set=variant	GT:DP:GQ	0/1	0/0:10:1
NW_004770092.1	2431	.	G	T	190	PASS	AC=1;AF=0.25;AN=4;AlleleCount=1;BaseCalledFraction=0.565217;BaseCalledReadsWithVariant=13;DP=10;SupportFraction=0.584876;TotalReads=19;set=variant	GT:DP:GQ	0/1	0/0:10:1
NW_004770092.1	2436	.	A	T	190	PASS	AC=1;AF=0.25;AN=4;AlleleCount=1;BaseCalledFraction=0.73913;BaseCalledReadsWithVariant=17;DP=10;SupportFraction=0.604161;TotalReads=19;set=variant	GT:DP:GQ	0/1	0/0:10:1
NW_004770092.1	2438	.	C	CA	190	PASS	AC=1;AF=0.25;AN=4;AlleleCount=1;BaseCalledFraction=0.347826;BaseCalledReadsWithVariant=8;DP=10;SupportFraction=0.383424;TotalReads=19;set=variant	GT:DP:GQ	0/1	0/0:10:1
NW_004770092.1	2448	.	G	C	190	PASS	AC=1;AF=0.25;AN=4;AlleleCount=1;BaseCalledFraction=0.217391;BaseCalledReadsWithVariant=5;DP=10;SupportFraction=0.362907;TotalReads=19;set=variant	GT:DP:GQ	0/1	0/0:10:1
NW_004770092.1	2466	.	C	T	149.90	PASS	AC=1;AF=0.25;AN=4;AlleleCount=1;BaseCalledFraction=0.681818;BaseCalledReadsWithVariant=15;DP=10;SupportFraction=0.631589;TotalReads=19;set=variant	GT:DP:GQ	0/1	0/0:10:1
NW_004770092.1	2468	.	A	C	149.90	PASS	AC=1;AF=0.25;AN=4;AlleleCount=1;BaseCalledFraction=0.681818;BaseCalledReadsWithVariant=15;DP=10;SupportFraction=0.703793;TotalReads=19;set=variant	GT:DP:GQ	0/1	0/0:10:1
NW_004770092.1	2470	.	GA	G	149.90	PASS	AC=1;AF=0.25;AN=4;AlleleCount=1;BaseCalledFraction=0.363636;BaseCalledReadsWithVariant=8;DP=10;SupportFraction=0.439411;TotalReads=19;set=variant	GT:DP:GQ	0/1	0/0:10:1
NW_004770092.1	2665	.	C	G	52.90	PASS	AC=1;AF=0.25;AN=4;AlleleCount=1;BaseCalledFraction=0.391304;BaseCalledReadsWithVariant=9;DP=10;SupportFraction=0.469297;TotalReads=19;set=variant	GT:DP:GQ	0/1	0/0:10:1
NW_004770092.1	2692	.	A	T	166.10	PASS	AC=1;AF=0.25;AN=4;AlleleCount=1;BaseCalledFraction=0.217391;BaseCalledReadsWithVariant=5;DP=10;SupportFraction=0.491154;TotalReads=20;set=variant	GT:DP:GQ	0/1	0/0:10:1
NW_004770092.1	2696	.	C	G	166.10	PASS	AC=1;AF=0.25;AN=4;AlleleCount=1;BaseCalledFraction=0.478261;BaseCalledReadsWithVariant=11;DP=10;SupportFraction=0.45821;TotalReads=20;set=variant	GT:DP:GQ	0/1	0/0:10:1
NW_004770092.1	2727	.	C	G	131.40	PASS	AC=1;AF=0.25;AN=4;AlleleCount=1;BaseCalledFraction=0.73913;BaseCalledReadsWithVariant=17;DP=10;SupportFraction=0.602917;TotalReads=20;set=variant	GT:DP:GQ	0/1	0/0:10:1
NW_004770092.1	2747	.	T	C	83.80	PASS	AC=1;AF=0.25;AN=4;AlleleCount=1;BaseCalledFraction=0.652174;BaseCalledReadsWithVariant=15;DP=10;SupportFraction=0.74584;TotalReads=20;set=variant	GT:DP:GQ	0/1	0/0:10:1
NW_004770092.1	2778	.	T	C	101.10	PASS	AC=2;AF=0.5;AN=4;AlleleCount=2;BaseCalledFraction=0.434783;BaseCalledReadsWithVariant=10;DP=10;SupportFraction=0.683074;TotalReads=19;set=variant	GT:DP:GQ	1/1	0/0:10:1
NW_004770092.1	2809	.	T	C	107.50	PASS	AC=2;AF=0.5;AN=4;AlleleCount=2;BaseCalledFraction=0.565217;BaseCalledReadsWithVariant=13;DP=10;SupportFraction=0.689592;TotalReads=19;set=variant	GT:DP:GQ	1/1	0/0:10:1
NW_004770092.1	2810	.	A	G	107.50	PASS	AC=1;AF=0.25;AN=4;AlleleCount=1;BaseCalledFraction=0.217391;BaseCalledReadsWithVariant=5;DP=10;SupportFraction=0.234955;TotalReads=19;set=variant	GT:DP:GQ	0/1	0/0:10:1
NW_004770092.1	2840	.	T	C	189.90	PASS	AC=1;AF=0.25;AN=4;AlleleCount=1;BaseCalledFraction=0.652174;BaseCalledReadsWithVariant=15;DP=10;SupportFraction=0.6463;TotalReads=19;set=variant	GT:DP:GQ	0/1	0/0:10:1
NW_004770092.1	2845	.	C	A	189.90	PASS	AC=1;AF=0.25;AN=4;AlleleCount=1;BaseCalledFraction=0.434783;BaseCalledReadsWithVariant=10;DP=10;SupportFraction=0.403559;TotalReads=19;set=variant	GT:DP:GQ	0/1	0/0:10:1
NW_004770092.1	2862	.	T	A	219.90	PASS	AC=2;AF=0.5;AN=4;AlleleCount=2;BaseCalledFraction=0.782609;BaseCalledReadsWithVariant=18;DP=10;SupportFraction=0.756887;TotalReads=18;set=variant	GT:DP:GQ	1/1	0/0:10:1
NW_004770092.1	2871	.	T	C	219.90	PASS	AC=2;AF=0.5;AN=4;AlleleCount=2;BaseCalledFraction=0.5;BaseCalledReadsWithVariant=11;DP=10;SupportFraction=0.651204;TotalReads=18;set=variant	GT:DP:GQ	1/1	0/0:10:1
NW_004770092.1	2876	.	C	A	219.90	PASS	AC=1;AF=0.25;AN=4;AlleleCount=1;BaseCalledFraction=0.454545;BaseCalledReadsWithVariant=10;DP=10;SupportFraction=0.627501;TotalReads=18;set=variant	GT:DP:GQ	0/1	0/0:10:1
NW_004770092.1	2890	.	G	A	90.70	PASS	AC=2;AF=0.5;AN=4;AlleleCount=2;BaseCalledFraction=0.863636;BaseCalledReadsWithVariant=19;DP=10;SupportFraction=0.630267;TotalReads=18;set=variant	GT:DP:GQ	1/1	0/0:10:1
NW_004770092.1	2902	.	T	C	78	PASS	AC=1;AF=0.25;AN=4;AlleleCount=1;BaseCalledFraction=0.454545;BaseCalledReadsWithVariant=10;DP=10;SupportFraction=0.540053;TotalReads=18;set=variant	GT:DP:GQ	0/1	0/0:10:1
NW_004770092.1	2903	.	A	G	78	PASS	AC=1;AF=0.25;AN=4;AlleleCount=1;BaseCalledFraction=0.272727;BaseCalledReadsWithVariant=6;DP=10;SupportFraction=0.390808;TotalReads=18;set=variant	GT:DP:GQ	0/1	0/0:10:1
NW_004770092.1	2906	.	AC	A	78	PASS	AC=1;AF=0.25;AN=4;AlleleCount=1;BaseCalledFraction=0.318182;BaseCalledReadsWithVariant=7;DP=10;SupportFraction=0.310193;TotalReads=18;set=variant	GT:DP:GQ	0/1	0/0:10:1
NW_004770092.1	2957	.	A	T	78.60	PASS	AC=1;AF=0.25;AN=4;AlleleCount=1;BaseCalledFraction=0.318182;BaseCalledReadsWithVariant=7;DP=10;SupportFraction=0.452033;TotalReads=18;set=variant	GT:DP:GQ	0/1	0/0:10:1
NW_004770092.1	2960	.	G	T	78.60	PASS	AC=1;AF=0.25;AN=4;AlleleCount=1;BaseCalledFraction=0.272727;BaseCalledReadsWithVariant=6;DP=10;SupportFraction=0.299265;TotalReads=18;set=variant	GT:DP:GQ	0/1	0/0:10:1
NW_004770092.1	2964	.	T	C	78.60	PASS	AC=1;AF=0.25;AN=4;AlleleCount=1;BaseCalledFraction=0.318182;BaseCalledReadsWithVariant=7;DP=10;SupportFraction=0.373654;TotalReads=18;set=variant	GT:DP:GQ	0/1	0/0:10:1
NW_004770092.1	2970	.	T	A	78.60	PASS	AC=1;AF=0.25;AN=4;AlleleCount=1;BaseCalledFraction=0.227273;BaseCalledReadsWithVariant=5;DP=10;SupportFraction=0.263267;TotalReads=18;set=variant	GT:DP:GQ	0/1	0/0:10:1
NW_004770092.1	2983	.	C	A	131.70	PASS	AC=1;AF=0.25;AN=4;AlleleCount=1;BaseCalledFraction=0.285714;BaseCalledReadsWithVariant=6;DP=10;SupportFraction=0.253895;TotalReads=16;set=variant	GT:DP:GQ	0/1	0/0:10:1
NW_004770092.1	2987	.	G	C	131.70	PASS	AC=1;AF=0.25;AN=4;AlleleCount=1;BaseCalledFraction=0.333333;BaseCalledReadsWithVariant=7;DP=10;SupportFraction=0.423836;TotalReads=16;set=variant	GT:DP:GQ	0/1	0/0:10:1
NW_004770092.1	2991	.	G	T	131.70	PASS	AC=1;AF=0.25;AN=4;AlleleCount=1;BaseCalledFraction=0.285714;BaseCalledReadsWithVariant=6;DP=10;SupportFraction=0.447617;TotalReads=16;set=variant	GT:DP:GQ	0/1	0/0:10:1
NW_004770092.1	2995	.	T	C	131.70	PASS	AC=1;AF=0.25;AN=4;AlleleCount=1;BaseCalledFraction=0.380952;BaseCalledReadsWithVariant=8;DP=10;SupportFraction=0.404641;TotalReads=16;set=variant	GT:DP:GQ	0/1	0/0:10:1
NW_004770092.1	2996	.	A	G	131.70	PASS	AC=1;AF=0.25;AN=4;AlleleCount=1;BaseCalledFraction=0.333333;BaseCalledReadsWithVariant=7;DP=10;SupportFraction=0.558933;TotalReads=16;set=variant	GT:DP:GQ	0/1	0/0:10:1
NW_004770092.1	3128	.	T	C	32.20	PASS	AC=1;AF=0.25;AN=4;AlleleCount=1;BaseCalledFraction=0.25;BaseCalledReadsWithVariant=5;DP=10;SupportFraction=0.41855;TotalReads=17;set=variant	GT:DP:GQ	0/1	0/0:10:1
NW_004770092.1	3130	.	GA	G	32.20	PASS	AC=2;AF=0.5;AN=4;AlleleCount=2;BaseCalledFraction=0.3;BaseCalledReadsWithVariant=6;DP=10;SupportFraction=0.522566;TotalReads=17;set=variant	GT:DP:GQ	1/1	0/0:10:1
NW_004770092.1	3160	.	GA	G	73.80	PASS	AC=1;AF=0.25;AN=4;AlleleCount=1;BaseCalledFraction=0.25;BaseCalledReadsWithVariant=5;DP=10;SupportFraction=0.420209;TotalReads=15;set=variant	GT:DP:GQ	0/1	0/0:10:1
NW_004770092.1	3167	.	T	C	73.80	PASS	AC=1;AF=0.25;AN=4;AlleleCount=1;BaseCalledFraction=0.3;BaseCalledReadsWithVariant=6;DP=10;SupportFraction=0.496921;TotalReads=15;set=variant	GT:DP:GQ	0/1	0/0:10:1
NW_004770092.1	3861	.	A	G	86.80	PASS	AC=2;AF=0.5;AN=4;AlleleCount=2;BaseCalledFraction=0.85;BaseCalledReadsWithVariant=17;DP=10;SupportFraction=0.6722;TotalReads=17;set=variant	GT:DP:GQ	1/1	0/0:10:1
NW_004770092.1	3876	.	C	G	142	PASS	AC=1;AF=0.25;AN=4;AlleleCount=1;BaseCalledFraction=0.65;BaseCalledReadsWithVariant=13;DP=10;SupportFraction=0.620847;TotalReads=17;set=variant	GT:DP:GQ	0/1	0/0:10:1
NW_004770092.1	3888	.	C	T	101.20	PASS	AC=1;AF=0.25;AN=4;AlleleCount=1;BaseCalledFraction=0.3;BaseCalledReadsWithVariant=6;DP=10;SupportFraction=0.438113;TotalReads=17;set=variant	GT:DP:GQ	0/1	0/0:10:1
NW_004770092.1	3904	.	C	G	88.20	PASS	AC=1;AF=0.25;AN=4;AlleleCount=1;BaseCalledFraction=0.4;BaseCalledReadsWithVariant=8;DP=10;SupportFraction=0.602222;TotalReads=18;set=variant	GT:DP:GQ	0/1	0/0:10:1
NW_004770092.1	3915	.	G	C	476.40	PASS	AC=1;AF=0.25;AN=4;AlleleCount=1;BaseCalledFraction=0.3;BaseCalledReadsWithVariant=6;DP=10;SupportFraction=0.529743;TotalReads=18;set=variant	GT:DP:GQ	0/1	0/0:10:1
NW_004770092.1	3918	.	C	CCATTGGAAT	476.40	PASS	AC=1;AF=0.25;AN=4;AlleleCount=1;BaseCalledFraction=0.3;BaseCalledReadsWithVariant=6;DP=10;SupportFraction=0.555779;TotalReads=18;set=variant	GT:DP:GQ	0/1	0/0:10:1
NW_004770092.1	3922	.	C	A	476.40	PASS	AC=1;AF=0.25;AN=4;AlleleCount=1;BaseCalledFraction=0.55;BaseCalledReadsWithVariant=11;DP=10;SupportFraction=0.578197;TotalReads=18;set=variant	GT:DP:GQ	0/1	0/0:10:1
NW_004770092.1	3979	.	C	T	26.80	PASS	AC=1;AF=0.25;AN=4;AlleleCount=1;BaseCalledFraction=0.285714;BaseCalledReadsWithVariant=6;DP=10;SupportFraction=0.336732;TotalReads=18;set=variant	GT:DP:GQ	0/1	0/0:10:1
NW_004770092.1	4055	.	T	G	122	PASS	AC=1;AF=0.25;AN=4;AlleleCount=1;BaseCalledFraction=0.590909;BaseCalledReadsWithVariant=13;DP=10;SupportFraction=0.479172;TotalReads=18;set=variant	GT:DP:GQ	0/1	0/0:10:1
NW_004770092.1	4069	.	T	G	32.20	PASS	AC=1;AF=0.25;AN=4;AlleleCount=1;BaseCalledFraction=0.318182;BaseCalledReadsWithVariant=7;DP=10;SupportFraction=0.297697;TotalReads=18;set=variant	GT:DP:GQ	0/1	0/0:10:1
NW_004770092.1	4080	.	T	A	223.80	PASS	AC=1;AF=0.25;AN=4;AlleleCount=1;BaseCalledFraction=0.590909;BaseCalledReadsWithVariant=13;DP=10;SupportFraction=0.450585;TotalReads=19;set=variant	GT:DP:GQ	0/1	0/0:10:1
NW_004770092.1	4086	.	T	G	223.80	PASS	AC=1;AF=0.25;AN=4;AlleleCount=1;BaseCalledFraction=0.545455;BaseCalledReadsWithVariant=12;DP=10;SupportFraction=0.42421;TotalReads=19;set=variant	GT:DP:GQ	0/1	0/0:10:1
NW_004770092.1	4111	.	T	G	213.70	PASS	AC=1;AF=0.25;AN=4;AlleleCount=1;BaseCalledFraction=0.272727;BaseCalledReadsWithVariant=6;DP=10;SupportFraction=0.326485;TotalReads=19;set=variant	GT:DP:GQ	0/1	0/0:10:1
NW_004770092.1	4121	.	A	C	213.70	PASS	AC=1;AF=0.25;AN=4;AlleleCount=1;BaseCalledFraction=0.272727;BaseCalledReadsWithVariant=6;DP=10;SupportFraction=0.285578;TotalReads=19;set=variant	GT:DP:GQ	0/1	0/0:10:1
NW_004770092.1	4122	.	T	C	213.70	PASS	AC=1;AF=0.25;AN=4;AlleleCount=1;BaseCalledFraction=0.363636;BaseCalledReadsWithVariant=8;DP=10;SupportFraction=0.483653;TotalReads=19;set=variant	GT:DP:GQ	0/1	0/0:10:1
NW_004770092.1	4125	.	A	C	213.70	PASS	AC=1;AF=0.25;AN=4;AlleleCount=1;BaseCalledFraction=0.227273;BaseCalledReadsWithVariant=5;DP=10;SupportFraction=0.308875;TotalReads=19;set=variant	GT:DP:GQ	0/1	0/0:10:1
NW_004770092.1	4141	.	T	C	34.90	PASS	AC=1;AF=0.25;AN=4;AlleleCount=1;BaseCalledFraction=0.272727;BaseCalledReadsWithVariant=6;DP=10;SupportFraction=0.357827;TotalReads=18;set=variant	GT:DP:GQ	0/1	0/0:10:1
NW_004770092.1	4166	.	A	G	301	PASS	AC=1;AF=0.25;AN=4;AlleleCount=1;BaseCalledFraction=0.47619;BaseCalledReadsWithVariant=10;DP=10;SupportFraction=0.498202;TotalReads=18;set=variant	GT:DP:GQ	0/1	0/0:10:1
NW_004770092.1	4176	.	T	A	301	PASS	AC=1;AF=0.25;AN=4;AlleleCount=1;BaseCalledFraction=0.428571;BaseCalledReadsWithVariant=9;DP=10;SupportFraction=0.513985;TotalReads=18;set=variant	GT:DP:GQ	0/1	0/0:10:1
NW_004770092.1	4183	.	A	C	301	PASS	AC=1;AF=0.25;AN=4;AlleleCount=1;BaseCalledFraction=0.619048;BaseCalledReadsWithVariant=13;DP=10;SupportFraction=0.594203;TotalReads=18;set=variant	GT:DP:GQ	0/1	0/0:10:1
NW_004770092.1	4207	.	T	C	37.40	PASS	AC=1;AF=0.25;AN=4;AlleleCount=1;BaseCalledFraction=0.47619;BaseCalledReadsWithVariant=10;DP=10;SupportFraction=0.504274;TotalReads=18;set=variant	GT:DP:GQ	0/1	0/0:10:1
NW_004770092.1	4285	.	G	A	27.20	PASS	AC=1;AF=0.25;AN=4;AlleleCount=1;BaseCalledFraction=0.333333;BaseCalledReadsWithVariant=7;DP=10;SupportFraction=0.371761;TotalReads=18;set=variant	GT:DP:GQ	0/1	0/0:10:1
NW_004770092.1	4304	.	G	T	130.40	PASS	AC=1;AF=0.25;AN=4;AlleleCount=1;BaseCalledFraction=0.47619;BaseCalledReadsWithVariant=10;DP=10;SupportFraction=0.563512;TotalReads=18;set=variant	GT:DP:GQ	0/1	0/0:10:1
NW_004770092.1	4377	.	GA	G	74.60	PASS	AC=2;AF=0.5;AN=4;AlleleCount=2;BaseCalledFraction=0.285714;BaseCalledReadsWithVariant=6;DP=10;SupportFraction=0.480653;TotalReads=18;set=variant	GT:DP:GQ	1/1	0/0:10:1
NW_004770092.1	4385	.	G	T	74.60	PASS	AC=1;AF=0.25;AN=4;AlleleCount=1;BaseCalledFraction=0.333333;BaseCalledReadsWithVariant=7;DP=10;SupportFraction=0.426409;TotalReads=18;set=variant	GT:DP:GQ	0/1	0/0:10:1
NW_004770092.1	4418	.	T	A	94.80	PASS	AC=1;AF=0.25;AN=4;AlleleCount=1;BaseCalledFraction=0.285714;BaseCalledReadsWithVariant=6;DP=10;SupportFraction=0.333378;TotalReads=18;set=variant	GT:DP:GQ	0/1	0/0:10:1
NW_004770092.1	4428	.	C	A	94.80	PASS	AC=1;AF=0.25;AN=4;AlleleCount=1;BaseCalledFraction=0.238095;BaseCalledReadsWithVariant=5;DP=10;SupportFraction=0.371974;TotalReads=18;set=variant	GT:DP:GQ	0/1	0/0:10:1
NW_004770092.1	4471	.	A	T	79.40	PASS	AC=1;AF=0.25;AN=4;AlleleCount=1;BaseCalledFraction=0.285714;BaseCalledReadsWithVariant=6;DP=10;SupportFraction=0.46782;TotalReads=18;set=variant	GT:DP:GQ	0/1	0/0:10:1
NW_004770092.1	5587	.	G	A	112.50	PASS	AC=1;AF=0.25;AN=4;AlleleCount=1;BaseCalledFraction=0.6;BaseCalledReadsWithVariant=12;DP=10;SupportFraction=0.656731;TotalReads=16;set=variant	GT:DP:GQ	0/1	0/0:10:1
NW_004770092.1	5609	.	C	CTT	289.30	PASS	AC=1;AF=0.25;AN=4;AlleleCount=1;BaseCalledFraction=0.3;BaseCalledReadsWithVariant=6;DP=10;SupportFraction=0.628807;TotalReads=16;set=variant	GT:DP:GQ	0/1	0/0:10:1
NW_004770092.1	5610	.	A	ATCT	289.30	PASS	AC=1;AF=0.25;AN=4;AlleleCount=1;BaseCalledFraction=0.35;BaseCalledReadsWithVariant=7;DP=10;SupportFraction=0.554723;TotalReads=16;set=variant	GT:DP:GQ	0/1	0/0:10:1
NW_004770092.1	5674	.	A	G	117.50	PASS	AC=1;AF=0.25;AN=4;AlleleCount=1;BaseCalledFraction=0.380952;BaseCalledReadsWithVariant=8;DP=10;SupportFraction=0.581987;TotalReads=17;set=variant	GT:DP:GQ	0/1	0/0:10:1
NW_004770092.1	5703	.	T	A	278.10	PASS	AC=1;AF=0.25;AN=4;AlleleCount=1;BaseCalledFraction=0.47619;BaseCalledReadsWithVariant=10;DP=10;SupportFraction=0.831873;TotalReads=18;set=variant	GT:DP:GQ	0/1	0/0:10:1
NW_004770092.1	5708	.	C	T	278.10	PASS	AC=1;AF=0.25;AN=4;AlleleCount=1;BaseCalledFraction=0.571429;BaseCalledReadsWithVariant=12;DP=10;SupportFraction=0.672191;TotalReads=18;set=variant	GT:DP:GQ	0/1	0/0:10:1
NW_004770092.1	5760	.	G	GTAAGCACAAGAT	520.60	PASS	AC=1;AF=0.25;AN=4;AlleleCount=1;BaseCalledFraction=0.3;BaseCalledReadsWithVariant=6;DP=10;SupportFraction=0.611143;TotalReads=18;set=variant	GT:DP:GQ	0/1	0/0:10:1
NW_004770092.1	5803	.	CAC	CT	119.10	PASS	AC=1;AF=0.25;AN=4;AlleleCount=1;BaseCalledFraction=0.25;BaseCalledReadsWithVariant=5;DP=10;SupportFraction=0.80071;TotalReads=18;set=variant	GT:DP:GQ	0/1	0/0:10:1
NW_004770092.1	6035	.	T	C	144.30	PASS	AC=2;AF=0.5;AN=4;AlleleCount=2;BaseCalledFraction=0.7;BaseCalledReadsWithVariant=14;DP=10;SupportFraction=0.866325;TotalReads=18;set=variant	GT:DP:GQ	1/1	0/0:10:1
NW_004770092.1	6212	.	C	T	137.20	PASS	AC=1;AF=0.25;AN=4;AlleleCount=1;BaseCalledFraction=0.772727;BaseCalledReadsWithVariant=17;DP=10;SupportFraction=0.771176;TotalReads=19;set=variant	GT:DP:GQ	0/1	0/0:10:1
NW_004770092.1	6224	.	G	C	36.40	PASS	AC=1;AF=0.25;AN=4;AlleleCount=1;BaseCalledFraction=0.227273;BaseCalledReadsWithVariant=5;DP=10;SupportFraction=0.464309;TotalReads=19;set=variant	GT:DP:GQ	0/1	0/0:10:1
NW_004770092.1	6249	.	C	CA	77.50	PASS	AC=1;AF=0.25;AN=4;AlleleCount=1;BaseCalledFraction=0.47619;BaseCalledReadsWithVariant=10;DP=10;SupportFraction=0.466944;TotalReads=19;set=variant	GT:DP:GQ	0/1	0/0:10:1
NW_004770114.1	11250	.	AAG	A	104	PASS	AC=2;AF=0.5;AN=4;AlleleCount=2;BaseCalledFraction=0.211268;BaseCalledReadsWithVariant=15;DP=10;SupportFraction=0.797714;TotalReads=61;set=variant2	GT:DP:GQ	0/0:10:1	1/1
NW_004770133.1	2285	.	T	A	149.80	PASS	AC=2;AF=0.5;AN=4;AlleleCount=2;BaseCalledFraction=0.666667;BaseCalledReadsWithVariant=14;DP=10;SupportFraction=0.84051;TotalReads=20;set=variant	GT:DP:GQ	1/1	0/0:10:1
NW_004770133.1	2425	.	T	C	57.40	PASS	AC=1;AF=0.25;AN=4;AlleleCount=1;BaseCalledFraction=0.7;BaseCalledReadsWithVariant=14;DP=10;SupportFraction=0.736459;TotalReads=19;set=variant	GT:DP:GQ	0/1	0/0:10:1
NW_004770133.1	2440	.	T	A	114.40	PASS	AC=1;AF=0.25;AN=4;AlleleCount=1;BaseCalledFraction=0.4;BaseCalledReadsWithVariant=8;DP=10;SupportFraction=0.486039;TotalReads=19;set=variant	GT:DP:GQ	0/1	0/0:10:1
NW_004770133.1	2503	.	A	G	24.30	PASS	AC=1;AF=0.25;AN=4;AlleleCount=1;BaseCalledFraction=0.238095;BaseCalledReadsWithVariant=5;DP=10;SupportFraction=0.227838;TotalReads=21;set=variant	GT:DP:GQ	0/1	0/0:10:1
NW_004770133.1	2505	.	TA	T	24.30	PASS	AC=1;AF=0.25;AN=4;AlleleCount=1;BaseCalledFraction=0.238095;BaseCalledReadsWithVariant=5;DP=10;SupportFraction=0.328961;TotalReads=21;set=variant	GT:DP:GQ	0/1	0/0:10:1
NW_004770133.1	2546	.	G	C	196.30	PASS	AC=2;AF=0.5;AN=4;AlleleCount=2;BaseCalledFraction=0.904762;BaseCalledReadsWithVariant=19;DP=10;SupportFraction=0.847864;TotalReads=21;set=variant	GT:DP:GQ	1/1	0/0:10:1
NW_004770133.1	2578	.	A	T	129.50	PASS	AC=1;AF=0.25;AN=4;AlleleCount=1;BaseCalledFraction=0.619048;BaseCalledReadsWithVariant=13;DP=10;SupportFraction=0.624528;TotalReads=19;set=variant	GT:DP:GQ	0/1	0/0:10:1
NW_004770150.1	47010	.	T	C	23.50	PASS	AC=1;AF=0.25;AN=4;AlleleCount=1;BaseCalledFraction=0.55;BaseCalledReadsWithVariant=11;DP=10;SupportFraction=0.305185;TotalReads=10;set=variant2	GT:DP:GQ	0/0:10:1	0/1
NW_004770150.1	47016	.	T	C	23.50	PASS	AC=1;AF=0.25;AN=4;AlleleCount=1;BaseCalledFraction=0.6;BaseCalledReadsWithVariant=12;DP=10;SupportFraction=0.353164;TotalReads=10;set=variant2	GT:DP:GQ	0/0:10:1	0/1
NW_004770150.1	47021	.	C	T	23.50	PASS	AC=1;AF=0.25;AN=4;AlleleCount=1;BaseCalledFraction=0.4;BaseCalledReadsWithVariant=8;DP=10;SupportFraction=0.473647;TotalReads=10;set=variant2	GT:DP:GQ	0/0:10:1	0/1
NW_004770150.1	47023	.	A	G	23.50	PASS	AC=1;AF=0.25;AN=4;AlleleCount=1;BaseCalledFraction=0.7;BaseCalledReadsWithVariant=14;DP=10;SupportFraction=0.422226;TotalReads=10;set=variant2	GT:DP:GQ	0/0:10:1	0/1
NW_004770150.1	47122	.	T	A	33.10	PASS	AC=1;AF=0.25;AN=4;AlleleCount=1;BaseCalledFraction=0.35;BaseCalledReadsWithVariant=7;DP=10;SupportFraction=0.213227;TotalReads=10;set=variant2	GT:DP:GQ	0/0:10:1	0/1
NW_004770150.1	47125	.	G	C	33.10	PASS	AC=1;AF=0.25;AN=4;AlleleCount=1;BaseCalledFraction=0.45;BaseCalledReadsWithVariant=9;DP=10;SupportFraction=0.231313;TotalReads=10;set=variant2	GT:DP:GQ	0/0:10:1	0/1
NW_004770150.1	47132	.	A	T	33.10	PASS	AC=1;AF=0.25;AN=4;AlleleCount=1;BaseCalledFraction=0.55;BaseCalledReadsWithVariant=11;DP=10;SupportFraction=0.332703;TotalReads=10;set=variant2	GT:DP:GQ	0/0:10:1	0/1
NW_004770150.1	47135	.	T	TG	33.10	PASS	AC=1;AF=0.25;AN=4;AlleleCount=1;BaseCalledFraction=0.45;BaseCalledReadsWithVariant=9;DP=10;SupportFraction=0.15977;TotalReads=10;set=variant2	GT:DP:GQ	0/0:10:1	0/1
NW_004770150.1	47154	.	C	A	37.50	PASS	AC=1;AF=0.25;AN=4;AlleleCount=1;BaseCalledFraction=0.7;BaseCalledReadsWithVariant=14;DP=10;SupportFraction=0.287749;TotalReads=10;set=variant2	GT:DP:GQ	0/0:10:1	0/1
NW_004770150.1	47162	.	A	T	37.50	PASS	AC=1;AF=0.25;AN=4;AlleleCount=1;BaseCalledFraction=0.85;BaseCalledReadsWithVariant=17;DP=10;SupportFraction=0.282648;TotalReads=10;set=variant2	GT:DP:GQ	0/0:10:1	0/1
NW_004770150.1	47170	.	G	A	37.50	PASS	AC=1;AF=0.25;AN=4;AlleleCount=1;BaseCalledFraction=0.65;BaseCalledReadsWithVariant=13;DP=10;SupportFraction=0.244326;TotalReads=10;set=variant2	GT:DP:GQ	0/0:10:1	0/1
NW_004770150.1	47431	.	T	G	39.50	PASS	AC=1;AF=0.25;AN=4;AlleleCount=1;BaseCalledFraction=0.7;BaseCalledReadsWithVariant=14;DP=10;SupportFraction=0.385474;TotalReads=10;set=variant2	GT:DP:GQ	0/0:10:1	0/1
NW_004770150.1	47435	.	A	G	39.50	PASS	AC=1;AF=0.25;AN=4;AlleleCount=1;BaseCalledFraction=0.7;BaseCalledReadsWithVariant=14;DP=10;SupportFraction=0.38891;TotalReads=10;set=variant2	GT:DP:GQ	0/0:10:1	0/1
NW_004770150.1	47437	.	A	C	39.50	PASS	AC=1;AF=0.25;AN=4;AlleleCount=1;BaseCalledFraction=0.5;BaseCalledReadsWithVariant=10;DP=10;SupportFraction=0.229199;TotalReads=10;set=variant2	GT:DP:GQ	0/0:10:1	0/1
NW_004770150.1	47440	.	A	G	39.50	PASS	AC=1;AF=0.25;AN=4;AlleleCount=1;BaseCalledFraction=0.55;BaseCalledReadsWithVariant=11;DP=10;SupportFraction=0.382186;TotalReads=10;set=variant2	GT:DP:GQ	0/0:10:1	0/1
NW_004770150.1	47463	.	A	G	28.20	PASS	AC=1;AF=0.25;AN=4;AlleleCount=1;BaseCalledFraction=0.5;BaseCalledReadsWithVariant=10;DP=10;SupportFraction=0.378993;TotalReads=10;set=variant2	GT:DP:GQ	0/0:10:1	0/1
NW_004770150.1	47464	.	C	T	28.20	PASS	AC=1;AF=0.25;AN=4;AlleleCount=1;BaseCalledFraction=0.45;BaseCalledReadsWithVariant=9;DP=10;SupportFraction=0.376753;TotalReads=10;set=variant2	GT:DP:GQ	0/0:10:1	0/1
NW_004770150.1	47465	.	C	G	28.20	PASS	AC=1;AF=0.25;AN=4;AlleleCount=1;BaseCalledFraction=0.55;BaseCalledReadsWithVariant=11;DP=10;SupportFraction=0.308175;TotalReads=10;set=variant2	GT:DP:GQ	0/0:10:1	0/1
NW_004770150.1	47472	.	A	T	28.20	PASS	AC=1;AF=0.25;AN=4;AlleleCount=1;BaseCalledFraction=0.6;BaseCalledReadsWithVariant=12;DP=10;SupportFraction=0.240876;TotalReads=10;set=variant2	GT:DP:GQ	0/0:10:1	0/1
NW_004770151.1	955	.	A	T	52.20	PASS	AC=1;AF=0.25;AN=4;AlleleCount=1;BaseCalledFraction=0.272727;BaseCalledReadsWithVariant=6;DP=10;SupportFraction=0.405236;TotalReads=16;set=variant2	GT:DP:GQ	0/0:10:1	0/1
NW_004770151.1	973	.	T	G	24	PASS	AC=1;AF=0.25;AN=4;AlleleCount=1;BaseCalledFraction=0.5;BaseCalledReadsWithVariant=11;DP=10;SupportFraction=0.458953;TotalReads=16;set=variant2	GT:DP:GQ	0/0:10:1	0/1
NW_004770151.1	1010	.	C	G	40	PASS	AC=1;AF=0.25;AN=4;AlleleCount=1;BaseCalledFraction=0.227273;BaseCalledReadsWithVariant=5;DP=10;SupportFraction=0.389773;TotalReads=16;set=variant2	GT:DP:GQ	0/0:10:1	0/1
NW_004770151.1	1019	.	T	C	40	PASS	AC=1;AF=0.25;AN=4;AlleleCount=1;BaseCalledFraction=0.590909;BaseCalledReadsWithVariant=13;DP=10;SupportFraction=0.478719;TotalReads=16;set=variant2	GT:DP:GQ	0/0:10:1	0/1
NW_004770151.1	1047	.	A	T	62	PASS	AC=1;AF=0.25;AN=4;AlleleCount=1;BaseCalledFraction=0.24;BaseCalledReadsWithVariant=6;DP=10;SupportFraction=0.332209;TotalReads=16;set=variant2	GT:DP:GQ	0/0:10:1	0/1
NW_004770151.1	1048	.	C	G	62	PASS	AC=2;AF=0.5;AN=4;AlleleCount=2;BaseCalledFraction=0.56;BaseCalledReadsWithVariant=14;DP=10;SupportFraction=0.479576;TotalReads=16;set=variant2	GT:DP:GQ	0/0:10:1	1/1
NW_004770151.1	1051	.	G	A	62	PASS	AC=1;AF=0.25;AN=4;AlleleCount=1;BaseCalledFraction=0.423077;BaseCalledReadsWithVariant=11;DP=10;SupportFraction=0.398326;TotalReads=16;set=variant2	GT:DP:GQ	0/0:10:1	0/1
NW_004770151.1	1055	.	A	T	62	PASS	AC=1;AF=0.25;AN=4;AlleleCount=1;BaseCalledFraction=0.692308;BaseCalledReadsWithVariant=18;DP=10;SupportFraction=0.461873;TotalReads=16;set=variant2	GT:DP:GQ	0/0:10:1	0/1
NW_004770151.1	1067	.	C	T	22.80	PASS	AC=2;AF=0.5;AN=4;AlleleCount=1;DP=0;set=Intersection	GT	0/1	0/1
NW_004770151.1	1083	.	C	CA	221.20	PASS	AC=1;AF=0.25;AN=4;AlleleCount=1;BaseCalledFraction=0.464286;BaseCalledReadsWithVariant=13;DP=10;SupportFraction=0.307452;TotalReads=20;set=variant2	GT:DP:GQ	0/0:10:1	0/1
NW_004770151.1	1086	.	C	A	66.40	PASS	AC=3;AF=0.75;AN=4;DP=0;set=Intersection	GT	0/1	1/1
NW_004770151.1	1095	.	C	CA	66.40	PASS	AC=2;AF=0.5;AN=4;AlleleCount=1;DP=0;set=Intersection	GT	0/1	0/1
NW_004770151.1	1100	.	T	A	221.20	PASS	AC=1;AF=0.25;AN=4;AlleleCount=1;BaseCalledFraction=0.285714;BaseCalledReadsWithVariant=8;DP=10;SupportFraction=0.530493;TotalReads=20;set=variant2	GT:DP:GQ	0/0:10:1	0/1
NW_004770151.1	1109	.	A	T	61.50	PASS	AC=2;AF=0.5;AN=4;AlleleCount=1;DP=0;set=Intersection	GT	0/1	0/1
NW_004770151.1	1140	.	A	G	34.10	PASS	AC=2;AF=0.5;AN=4;AlleleCount=1;DP=0;set=Intersection	GT	0/1	0/1
NW_004770151.1	1149	.	A	G	34.10	PASS	AC=2;AF=0.5;AN=4;AlleleCount=1;DP=0;set=Intersection	GT	0/1	0/1
NW_004770151.1	1150	.	A	T	33.70	PASS	AC=1;AF=0.25;AN=4;AlleleCount=1;BaseCalledFraction=0.448276;BaseCalledReadsWithVariant=13;DP=10;SupportFraction=0.380603;TotalReads=22;set=variant2	GT:DP:GQ	0/0:10:1	0/1
NW_004770151.1	1176	.	A	T	101.30	PASS	AC=1;AF=0.25;AN=4;AlleleCount=1;BaseCalledFraction=0.275862;BaseCalledReadsWithVariant=8;DP=10;SupportFraction=0.386157;TotalReads=23;set=variant2	GT:DP:GQ	0/0:10:1	0/1
NW_004770151.1	1181	.	A	G	39	PASS	AC=2;AF=0.5;AN=4;AlleleCount=1;DP=0;set=Intersection	GT	0/1	0/1
NW_004770151.1	1213	.	A	C	91.40	PASS	AC=2;AF=0.5;AN=4;AlleleCount=1;DP=0;set=Intersection	GT	0/1	0/1
NW_004770151.1	1214	.	A	G	91.40	PASS	AC=2;AF=0.5;AN=4;AlleleCount=1;DP=0;set=Intersection	GT	0/1	0/1
NW_004770151.1	1225	.	CT	C	50.20	PASS	AC=1;AF=0.25;AN=4;AlleleCount=1;BaseCalledFraction=0.25;BaseCalledReadsWithVariant=6;DP=10;SupportFraction=0.378749;TotalReads=21;set=variant	GT:DP:GQ	0/1	0/0:10:1
NW_004770151.1	1226	.	T	C	50.50	PASS	AC=1;AF=0.25;AN=4;AlleleCount=1;BaseCalledFraction=0.21875;BaseCalledReadsWithVariant=7;DP=10;SupportFraction=0.301523;TotalReads=24;set=variant2	GT:DP:GQ	0/0:10:1	0/1
NW_004770151.1	1228	.	T	C	50.20	PASS	AC=2;AF=0.5;AN=4;AlleleCount=1;DP=0;set=Intersection	GT	0/1	0/1
NW_004770151.1	1237	.	C	A	50.20	PASS	AC=3;AF=0.75;AN=4;BaseCalledReadsWithVariant=15;DP=0;set=Intersection	GT	1/1	0/1
NW_004770151.1	1239	.	G	C	50.50	PASS	AC=1;AF=0.25;AN=4;AlleleCount=1;BaseCalledFraction=0.322581;BaseCalledReadsWithVariant=10;DP=10;SupportFraction=0.320294;TotalReads=24;set=variant2	GT:DP:GQ	0/0:10:1	0/1
NW_004770151.1	1271	.	C	T	27.70	PASS	AC=1;AF=0.25;AN=4;AlleleCount=1;BaseCalledFraction=0.28;BaseCalledReadsWithVariant=7;DP=10;SupportFraction=0.440296;TotalReads=21;set=variant	GT:DP:GQ	0/1	0/0:10:1
NW_004770151.1	1286	.	C	T	21	PASS	AC=1;AF=0.25;AN=4;AlleleCount=1;BaseCalledFraction=0.34375;BaseCalledReadsWithVariant=11;DP=10;SupportFraction=0.347011;TotalReads=24;set=variant2	GT:DP:GQ	0/0:10:1	0/1
NW_004770151.1	1287	.	AT	A	21	PASS	AC=1;AF=0.25;AN=4;AlleleCount=1;BaseCalledFraction=0.28125;BaseCalledReadsWithVariant=9;DP=10;SupportFraction=0.471365;TotalReads=24;set=variant2	GT:DP:GQ	0/0:10:1	0/1
NW_004770151.1	1304	.	TG	T	193.80	PASS	AC=3;AF=0.75;AN=4;DP=0;set=Intersection	GT	0/1	1/1
NW_004770151.1	1313	.	A	T	193.80	PASS	AC=2;AF=0.5;AN=4;AlleleCount=1;DP=0;set=Intersection	GT	0/1	0/1
NW_004770151.1	1322	.	A	C	193.80	PASS	AC=2;AF=0.5;AN=4;AlleleCount=1;DP=0;set=Intersection	GT	0/1	0/1
NW_004770151.1	1327	.	AG	A	338.60	PASS	AC=2;AF=0.5;AN=4;AlleleCount=2;BaseCalledFraction=0.21875;BaseCalledReadsWithVariant=7;DP=10;SupportFraction=0.426568;TotalReads=25;set=variant2	GT:DP:GQ	0/0:10:1	1/1
NW_004770151.1	1328	.	G	A	193.80	PASS	AC=1;AF=0.25;AN=4;AlleleCount=1;BaseCalledFraction=0.230769;BaseCalledReadsWithVariant=6;DP=10;SupportFraction=0.490259;TotalReads=21;set=variant	GT:DP:GQ	0/1	0/0:10:1
NW_004770151.1	1355	.	A	T	155.40	PASS	AC=3;AF=0.75;AN=4;DP=0;set=Intersection	GT	1/1	0/1
NW_004770151.1	1363	.	T	A	155.40	PASS	AC=2;AF=0.5;AN=4;AlleleCount=1;DP=0;set=Intersection	GT	0/1	0/1
NW_004770151.1	1372	.	C	T	155.40	PASS	AC=4;AF=1.0;AN=4;AlleleCount=2;DP=0;set=Intersection	GT	1/1	1/1
NW_004770151.1	1379	.	A	T	155.40	PASS	AC=2;AF=0.5;AN=4;AlleleCount=1;BaseCalledReadsWithVariant=11;DP=0;set=Intersection	GT	0/1	0/1
NW_004770151.1	1385	.	A	AC	152.90	PASS	AC=1;AF=0.25;AN=4;AlleleCount=1;BaseCalledFraction=0.25;BaseCalledReadsWithVariant=8;DP=10;SupportFraction=0.376627;TotalReads=25;set=variant2	GT:DP:GQ	0/0:10:1	0/1
NW_004770151.1	1404	.	G	A	46.10	PASS	AC=1;AF=0.25;AN=4;AlleleCount=1;BaseCalledFraction=0.307692;BaseCalledReadsWithVariant=8;DP=10;SupportFraction=0.425954;TotalReads=23;set=variant	GT:DP:GQ	0/1	0/0:10:1
NW_004770151.1	1416	.	A	T	79.10	PASS	AC=2;AF=0.5;AN=4;AlleleCount=1;DP=0;set=Intersection	GT	0/1	0/1
NW_004770151.1	1418	.	G	A	79.10	PASS	AC=2;AF=0.5;AN=4;AlleleCount=1;DP=0;set=Intersection	GT	0/1	0/1
NW_004770151.1	1438	.	TA	T	21.40	PASS	AC=2;AF=0.5;AN=4;AlleleCount=2;BaseCalledFraction=0.625;BaseCalledReadsWithVariant=20;DP=10;SupportFraction=0.614251;TotalReads=25;set=variant2	GT:DP:GQ	0/0:10:1	1/1
NW_004770151.1	1471	.	T	A	71.50	PASS	AC=1;AF=0.25;AN=4;AlleleCount=1;BaseCalledFraction=0.296296;BaseCalledReadsWithVariant=8;DP=10;SupportFraction=0.413212;TotalReads=24;set=variant	GT:DP:GQ	0/1	0/0:10:1
NW_004770151.1	1498	.	A	T	24.50	PASS	AC=1;AF=0.25;AN=4;AlleleCount=1;BaseCalledFraction=0.296296;BaseCalledReadsWithVariant=8;DP=10;SupportFraction=0.394851;TotalReads=24;set=variant	GT:DP:GQ	0/1	0/0:10:1
NW_004770151.1	1508	.	A	AC	24.50	PASS	AC=1;AF=0.25;AN=4;AlleleCount=1;BaseCalledFraction=0.222222;BaseCalledReadsWithVariant=6;DP=10;SupportFraction=0.194924;TotalReads=24;set=variant	GT:DP:GQ	0/1	0/0:10:1
NW_004770151.1	1553	.	T	G	94.80	PASS	AC=2;AF=0.5;AN=4;AlleleCount=1;DP=0;set=Intersection	GT	0/1	0/1
NW_004770151.1	1554	.	T	G	94.80	PASS	AC=2;AF=0.5;AN=4;AlleleCount=1;DP=0;set=Intersection	GT	0/1	0/1
NW_004770151.1	1559	.	TTC	T	174.80	PASS	AC=2;AF=0.5;AN=4;AlleleCount=2;BaseCalledFraction=0.257143;BaseCalledReadsWithVariant=9;DP=10;SupportFraction=0.752862;TotalReads=26;set=variant2	GT:DP:GQ	0/0:10:1	1/1
NW_004770151.1	1560	.	TC	T	94.80	PASS	AC=1;AF=0.25;AN=4;AlleleCount=1;BaseCalledFraction=0.407407;BaseCalledReadsWithVariant=11;DP=10;SupportFraction=0.59953;TotalReads=24;set=variant	GT:DP:GQ	0/1	0/0:10:1
NW_004770151.1	1574	.	G	A	29.60	PASS	AC=1;AF=0.25;AN=4;AlleleCount=1;BaseCalledFraction=0.407407;BaseCalledReadsWithVariant=11;DP=10;SupportFraction=0.471507;TotalReads=24;set=variant	GT:DP:GQ	0/1	0/0:10:1
NW_004770151.1	1635	.	C	A	97.60	PASS	AC=2;AF=0.5;AN=4;AlleleCount=1;DP=0;set=Intersection	GT	0/1	0/1
NW_004770151.1	1649	.	A	G	49.50	PASS	AC=1;AF=0.25;AN=4;AlleleCount=1;BaseCalledFraction=0.384615;BaseCalledReadsWithVariant=10;DP=10;SupportFraction=0.466268;TotalReads=22;set=variant	GT:DP:GQ	0/1	0/0:10:1
NW_004770151.1	1655	.	GCA	GT	53.90	PASS	AC=1;AF=0.25;AN=4;AlleleCount=1;BaseCalledFraction=0.342857;BaseCalledReadsWithVariant=12;DP=10;SupportFraction=0.390189;TotalReads=28;set=variant2	GT:DP:GQ	0/0:10:1	0/1
NW_004770151.1	1656	.	C	T	49.50	PASS	AC=1;AF=0.25;AN=4;AlleleCount=1;BaseCalledFraction=0.423077;BaseCalledReadsWithVariant=11;DP=10;SupportFraction=0.291729;TotalReads=22;set=variant	GT:DP:GQ	0/1	0/0:10:1
NW_004770151.1	1678	.	G	A	45.60	PASS	AC=1;AF=0.25;AN=4;AlleleCount=1;BaseCalledFraction=0.333333;BaseCalledReadsWithVariant=9;DP=10;SupportFraction=0.486535;TotalReads=21;set=variant	GT:DP:GQ	0/1	0/0:10:1
NW_004770151.1	1696	.	C	T	74.90	PASS	AC=3;AF=0.75;AN=4;DP=0;set=Intersection	GT	0/1	1/1
NW_004770151.1	1703	.	T	A	74.90	PASS	AC=2;AF=0.5;AN=4;AlleleCount=1;DP=0;set=Intersection	GT	0/1	0/1
NW_004770151.1	1709	.	G	C	74.90	PASS	AC=1;AF=0.25;AN=4;AlleleCount=1;BaseCalledFraction=0.222222;BaseCalledReadsWithVariant=6;DP=10;SupportFraction=0.420577;TotalReads=22;set=variant	GT:DP:GQ	0/1	0/0:10:1
NW_004770151.1	1712	.	A	G	183.50	PASS	AC=1;AF=0.25;AN=4;AlleleCount=1;BaseCalledFraction=0.257143;BaseCalledReadsWithVariant=9;DP=10;SupportFraction=0.406993;TotalReads=28;set=variant2	GT:DP:GQ	0/0:10:1	0/1
NW_004770151.1	1749	.	T	G	77.30	PASS	AC=2;AF=0.5;AN=4;AlleleCount=1;DP=0;set=Intersection	GT	0/1	0/1
NW_004770151.1	1752	.	A	G	73.10	PASS	AC=1;AF=0.25;AN=4;AlleleCount=1;BaseCalledFraction=0.333333;BaseCalledReadsWithVariant=12;DP=10;SupportFraction=0.519658;TotalReads=28;set=variant2	GT:DP:GQ	0/0:10:1	0/1
NW_004770151.1	1760	.	C	T	77.30	PASS	AC=2;AF=0.5;AN=4;AlleleCount=1;DP=0;set=Intersection	GT	0/1	0/1
NW_004770151.1	1761	.	AT	A	77.30	PASS	AC=1;AF=0.25;AN=4;AlleleCount=1;BaseCalledFraction=0.222222;BaseCalledReadsWithVariant=6;DP=10;SupportFraction=0.384425;TotalReads=23;set=variant	GT:DP:GQ	0/1	0/0:10:1
NW_004770151.1	1773	.	T	A	43.10	PASS	AC=1;AF=0.25;AN=4;AlleleCount=1;BaseCalledFraction=0.216216;BaseCalledReadsWithVariant=8;DP=10;SupportFraction=0.404469;TotalReads=27;set=variant2	GT:DP:GQ	0/0:10:1	0/1
NW_004770151.1	1778	.	TG	T	43.10	PASS	AC=1;AF=0.25;AN=4;AlleleCount=1;BaseCalledFraction=0.405405;BaseCalledReadsWithVariant=15;DP=10;SupportFraction=0.583155;TotalReads=27;set=variant2	GT:DP:GQ	0/0:10:1	0/1
NW_004770151.1	1810	.	C	A	70.20	PASS	AC=2;AF=0.5;AN=4;AlleleCount=1;DP=0;set=Intersection	GT	0/1	0/1
NW_004770151.1	1819	.	G	GA	70.20	PASS	AC=1;AF=0.25;AN=4;AlleleCount=1;BaseCalledFraction=0.392857;BaseCalledReadsWithVariant=11;DP=10;SupportFraction=0.330886;TotalReads=21;set=variant	GT:DP:GQ	0/1	0/0:10:1
NW_004770151.1	1891	.	T	A	131.20	PASS	AC=2;AF=0.5;AN=4;AlleleCount=1;DP=0;set=Intersection	GT	0/1	0/1
NW_004770151.1	1898	.	T	A	131.20	PASS	AC=2;AF=0.5;AN=4;AlleleCount=1;DP=0;set=Intersection	GT	0/1	0/1
NW_004770151.1	1912	.	TA	T	28.90	PASS	AC=1;AF=0.25;AN=4;AlleleCount=1;BaseCalledFraction=0.268293;BaseCalledReadsWithVariant=11;DP=10;SupportFraction=0.449222;TotalReads=32;set=variant2	GT:DP:GQ	0/0:10:1	0/1
NW_004770151.1	1919	.	T	A	32.20	PASS	AC=2;AF=0.5;AN=4;AlleleCount=1;DP=0;set=Intersection	GT	0/1	0/1
NW_004770151.1	1920	.	G	A	32.20	PASS	AC=2;AF=0.5;AN=4;AlleleCount=1;DP=0;set=Intersection	GT	0/1	0/1
NW_004770151.1	1964	.	A	C	83	PASS	AC=1;AF=0.25;AN=4;AlleleCount=1;BaseCalledFraction=0.384615;BaseCalledReadsWithVariant=10;DP=10;SupportFraction=0.443031;TotalReads=22;set=variant	GT:DP:GQ	0/1	0/0:10:1
NW_004770151.1	1966	.	A	T	288.80	PASS	AC=1;AF=0.25;AN=4;AlleleCount=1;BaseCalledFraction=0.341463;BaseCalledReadsWithVariant=14;DP=10;SupportFraction=0.623237;TotalReads=33;set=variant2	GT:DP:GQ	0/0:10:1	0/1
NW_004770151.1	1967	.	T	C	83	PASS	AC=1;AF=0.25;AN=4;AlleleCount=1;BaseCalledFraction=0.230769;BaseCalledReadsWithVariant=6;DP=10;SupportFraction=0.487672;TotalReads=22;set=variant	GT:DP:GQ	0/1	0/0:10:1
NW_004770151.1	1973	.	T	C	83	PASS	AC=2;AF=0.5;AN=4;AlleleCount=1;DP=0;set=Intersection	GT	0/1	0/1
NW_004770151.1	2047	.	CA	C	96.70	PASS	AC=2;AF=0.5;AN=4;AlleleCount=1;DP=0;set=Intersection	GT	0/1	0/1
NW_004770151.1	2052	.	C	T	185.10	PASS	AC=1;AF=0.25;AN=4;AlleleCount=1;BaseCalledFraction=0.292683;BaseCalledReadsWithVariant=12;DP=10;SupportFraction=0.546064;TotalReads=33;set=variant2	GT:DP:GQ	0/0:10:1	0/1
NW_004770151.1	2053	.	C	A	96.70	PASS	AC=1;AF=0.25;AN=4;AlleleCount=1;BaseCalledFraction=0.384615;BaseCalledReadsWithVariant=10;DP=10;SupportFraction=0.485201;TotalReads=23;set=variant	GT:DP:GQ	0/1	0/0:10:1
NW_004770151.1	2054	.	T	A	96.70	PASS	AC=3;AF=0.75;AN=4;DP=0;set=Intersection	GT	0/1	1/1
NW_004770151.1	2070	.	C	A	149.60	PASS	AC=4;AF=1.0;AN=4;AlleleCount=2;DP=0;set=Intersection	GT	1/1	1/1
NW_004770151.1	2074	.	T	A	149.60	PASS	AC=2;AF=0.5;AN=4;AlleleCount=1;DP=0;set=Intersection	GT	0/1	0/1
NW_004770151.1	2143	.	C	T	49.50	PASS	AC=1;AF=0.25;AN=4;AlleleCount=1;BaseCalledFraction=0.333333;BaseCalledReadsWithVariant=9;DP=10;SupportFraction=0.40506;TotalReads=24;set=variant	GT:DP:GQ	0/1	0/0:10:1
NW_004770151.1	2151	.	A	G	49.50	PASS	AC=1;AF=0.25;AN=4;AlleleCount=1;BaseCalledFraction=0.222222;BaseCalledReadsWithVariant=6;DP=10;SupportFraction=0.359184;TotalReads=24;set=variant	GT:DP:GQ	0/1	0/0:10:1
NW_004770151.1	2221	.	A	T	328.20	PASS	AC=2;AF=0.5;AN=4;AlleleCount=1;DP=0;set=Intersection	GT	0/1	0/1
NW_004770151.1	2227	.	AT	A	445.20	PASS	AC=1;AF=0.25;AN=4;AlleleCount=1;BaseCalledFraction=0.589744;BaseCalledReadsWithVariant=23;DP=10;SupportFraction=0.692891;TotalReads=31;set=variant2	GT:DP:GQ	0/0:10:1	0/1
NW_004770151.1	2228	.	T	A	328.20	PASS	AC=1;AF=0.25;AN=4;AlleleCount=1;BaseCalledFraction=0.346154;BaseCalledReadsWithVariant=9;DP=10;SupportFraction=0.309932;TotalReads=23;set=variant	GT:DP:GQ	0/1	0/0:10:1
NW_004770151.1	2231	.	C	A	328.20	PASS	AC=2;AF=0.5;AN=4;AlleleCount=1;DP=0;set=Intersection	GT	0/1	0/1
NW_004770151.1	2233	.	A	T	328.20	PASS	AC=2;AF=0.5;AN=4;AlleleCount=1;DP=0;set=Intersection	GT	0/1	0/1
NW_004770151.1	2255	.	T	C	61.40	PASS	AC=1;AF=0.25;AN=4;AlleleCount=1;BaseCalledFraction=0.205128;BaseCalledReadsWithVariant=8;DP=10;SupportFraction=0.327789;TotalReads=31;set=variant2	GT:DP:GQ	0/0:10:1	0/1
NW_004770151.1	2271	.	GT	G	67.60	PASS	AC=1;AF=0.25;AN=4;AlleleCount=1;BaseCalledFraction=0.210526;BaseCalledReadsWithVariant=8;DP=10;SupportFraction=0.315565;TotalReads=30;set=variant2	GT:DP:GQ	0/0:10:1	0/1
NW_004770151.1	2272	.	T	G	33.70	PASS	AC=1;AF=0.25;AN=4;AlleleCount=1;BaseCalledFraction=0.423077;BaseCalledReadsWithVariant=11;DP=10;SupportFraction=0.461151;TotalReads=23;set=variant	GT:DP:GQ	0/1	0/0:10:1
NW_004770151.1	2310	.	A	G	65.20	PASS	AC=2;AF=0.5;AN=4;AlleleCount=1;DP=0;set=Intersection	GT	0/1	0/1
NW_004770151.1	2320	.	CT	C	126	PASS	AC=1;AF=0.25;AN=4;AlleleCount=1;BaseCalledFraction=0.216216;BaseCalledReadsWithVariant=8;DP=10;SupportFraction=0.346521;TotalReads=29;set=variant2	GT:DP:GQ	0/0:10:1	0/1
NW_004770151.1	2322	.	T	C	20.70	PASS	AC=1;AF=0.25;AN=4;AlleleCount=1;BaseCalledFraction=0.222222;BaseCalledReadsWithVariant=6;DP=10;SupportFraction=0.333522;TotalReads=21;set=variant	GT:DP:GQ	0/1	0/0:10:1
NW_004770151.1	2382	.	G	C	103.80	PASS	AC=2;AF=0.5;AN=4;AlleleCount=1;DP=0;set=Intersection	GT	0/1	0/1
NW_004770151.1	2405	.	C	T	64.90	PASS	AC=1;AF=0.25;AN=4;AlleleCount=1;BaseCalledFraction=0.5;BaseCalledReadsWithVariant=16;DP=10;SupportFraction=0.545673;TotalReads=25;set=variant2	GT:DP:GQ	0/0:10:1	0/1
NW_004770151.1	2456	.	C	A	331.50	PASS	AC=1;AF=0.25;AN=4;AlleleCount=1;BaseCalledFraction=0.285714;BaseCalledReadsWithVariant=8;DP=10;SupportFraction=0.335761;TotalReads=20;set=variant2	GT:DP:GQ	0/0:10:1	0/1
NW_004770151.1	2460	.	G	C	331.50	PASS	AC=1;AF=0.25;AN=4;AlleleCount=1;BaseCalledFraction=0.269231;BaseCalledReadsWithVariant=7;DP=10;SupportFraction=0.281667;TotalReads=20;set=variant2	GT:DP:GQ	0/0:10:1	0/1
NW_004770151.1	2461	.	G	T	331.50	PASS	AC=1;AF=0.25;AN=4;AlleleCount=1;BaseCalledFraction=0.307692;BaseCalledReadsWithVariant=8;DP=10;SupportFraction=0.339583;TotalReads=20;set=variant2	GT:DP:GQ	0/0:10:1	0/1
NW_004770151.1	2465	.	C	T	331.50	PASS	AC=1;AF=0.25;AN=4;AlleleCount=1;BaseCalledFraction=0.230769;BaseCalledReadsWithVariant=6;DP=10;SupportFraction=0.338794;TotalReads=20;set=variant2	GT:DP:GQ	0/0:10:1	0/1
NW_004770151.1	2468	.	G	C	331.50	PASS	AC=1;AF=0.25;AN=4;AlleleCount=1;BaseCalledFraction=0.269231;BaseCalledReadsWithVariant=7;DP=10;SupportFraction=0.355487;TotalReads=20;set=variant2	GT:DP:GQ	0/0:10:1	0/1
NW_004770151.1	2469	.	C	A	33.30	PASS	AC=2;AF=0.5;AN=4;AlleleCount=1;DP=0;set=Intersection	GT	0/1	0/1
NW_004770151.1	2476	.	T	A	33.30	PASS	AC=3;AF=0.75;AN=4;DP=0;set=Intersection	GT	0/1	1/1
NW_004770151.1	2500	.	A	AC	163.70	PASS	AC=1;AF=0.25;AN=4;AlleleCount=1;BaseCalledFraction=0.24;BaseCalledReadsWithVariant=6;DP=10;SupportFraction=0.347534;TotalReads=20;set=variant2	GT:DP:GQ	0/0:10:1	0/1
NW_004770151.1	2503	.	A	G	163.70	PASS	AC=1;AF=0.25;AN=4;AlleleCount=1;BaseCalledFraction=0.32;BaseCalledReadsWithVariant=8;DP=10;SupportFraction=0.348279;TotalReads=20;set=variant2	GT:DP:GQ	0/0:10:1	0/1
NW_004770151.1	2518	.	T	G	163.70	PASS	AC=1;AF=0.25;AN=4;AlleleCount=1;BaseCalledFraction=0.28;BaseCalledReadsWithVariant=7;DP=10;SupportFraction=0.396273;TotalReads=20;set=variant2	GT:DP:GQ	0/0:10:1	0/1
NW_004770151.1	2520	.	A	G	163.70	PASS	AC=1;AF=0.25;AN=4;AlleleCount=1;BaseCalledFraction=0.24;BaseCalledReadsWithVariant=6;DP=10;SupportFraction=0.409732;TotalReads=20;set=variant2	GT:DP:GQ	0/0:10:1	0/1
NW_004770151.1	2521	.	T	G	163.70	PASS	AC=1;AF=0.25;AN=4;AlleleCount=1;BaseCalledFraction=0.24;BaseCalledReadsWithVariant=6;DP=10;SupportFraction=0.417672;TotalReads=20;set=variant2	GT:DP:GQ	0/0:10:1	0/1
NW_004770151.1	2545	.	C	A	28.20	PASS	AC=1;AF=0.25;AN=4;AlleleCount=1;BaseCalledFraction=0.24;BaseCalledReadsWithVariant=6;DP=10;SupportFraction=0.295182;TotalReads=17;set=variant2	GT:DP:GQ	0/0:10:1	0/1
NW_004770151.1	2564	.	C	A	107.50	PASS	AC=1;AF=0.25;AN=4;AlleleCount=1;BaseCalledFraction=0.217391;BaseCalledReadsWithVariant=5;DP=10;SupportFraction=0.308173;TotalReads=17;set=variant2	GT:DP:GQ	0/0:10:1	0/1
NW_004770151.1	2579	.	T	TCG	107.50	PASS	AC=1;AF=0.25;AN=4;AlleleCount=1;BaseCalledFraction=0.217391;BaseCalledReadsWithVariant=5;DP=10;SupportFraction=0.200166;TotalReads=17;set=variant2	GT:DP:GQ	0/0:10:1	0/1
NW_004770151.1	2581	.	T	TCTC	107.50	PASS	AC=1;AF=0.25;AN=4;AlleleCount=1;BaseCalledFraction=0.217391;BaseCalledReadsWithVariant=5;DP=10;SupportFraction=0.211036;TotalReads=17;set=variant2	GT:DP:GQ	0/0:10:1	0/1
NW_004770151.1	2588	.	C	T	107.50	PASS	AC=1;AF=0.25;AN=4;AlleleCount=1;BaseCalledFraction=0.217391;BaseCalledReadsWithVariant=5;DP=10;SupportFraction=0.253133;TotalReads=17;set=variant2	GT:DP:GQ	0/0:10:1	0/1
NW_004770151.1	2593	.	T	C	107.50	PASS	AC=1;AF=0.25;AN=4;AlleleCount=1;BaseCalledFraction=0.434783;BaseCalledReadsWithVariant=10;DP=10;SupportFraction=0.405243;TotalReads=17;set=variant2	GT:DP:GQ	0/0:10:1	0/1
NW_004770151.1	2638	.	C	T	117.80	PASS	AC=1;AF=0.25;AN=4;AlleleCount=1;BaseCalledFraction=0.478261;BaseCalledReadsWithVariant=11;DP=10;SupportFraction=0.603242;TotalReads=19;set=variant2	GT:DP:GQ	0/0:10:1	0/1
NW_004770151.1	2641	.	T	G	117.80	PASS	AC=1;AF=0.25;AN=4;AlleleCount=1;BaseCalledFraction=0.304348;BaseCalledReadsWithVariant=7;DP=10;SupportFraction=0.386514;TotalReads=19;set=variant2	GT:DP:GQ	0/0:10:1	0/1
NW_004770151.1	2652	.	T	A	291.50	PASS	AC=1;AF=0.25;AN=4;AlleleCount=1;BaseCalledFraction=0.217391;BaseCalledReadsWithVariant=5;DP=10;SupportFraction=0.396456;TotalReads=19;set=variant2	GT:DP:GQ	0/0:10:1	0/1
NW_004770151.1	2662	.	CT	C	291.50	PASS	AC=1;AF=0.25;AN=4;AlleleCount=1;BaseCalledFraction=0.217391;BaseCalledReadsWithVariant=5;DP=10;SupportFraction=0.51977;TotalReads=19;set=variant2	GT:DP:GQ	0/0:10:1	0/1
NW_004770151.1	2667	.	G	C	291.50	PASS	AC=1;AF=0.25;AN=4;AlleleCount=1;BaseCalledFraction=0.26087;BaseCalledReadsWithVariant=6;DP=10;SupportFraction=0.520737;TotalReads=19;set=variant2	GT:DP:GQ	0/0:10:1	0/1
NW_004770151.1	2675	.	T	A	291.50	PASS	AC=1;AF=0.25;AN=4;AlleleCount=1;BaseCalledFraction=0.347826;BaseCalledReadsWithVariant=8;DP=10;SupportFraction=0.437021;TotalReads=19;set=variant2	GT:DP:GQ	0/0:10:1	0/1
NW_004770151.1	2681	.	A	T	291.50	PASS	AC=1;AF=0.25;AN=4;AlleleCount=1;BaseCalledFraction=0.347826;BaseCalledReadsWithVariant=8;DP=10;SupportFraction=0.480506;TotalReads=19;set=variant2	GT:DP:GQ	0/0:10:1	0/1
NW_004770151.1	2718	.	T	C	248.60	PASS	AC=1;AF=0.25;AN=4;AlleleCount=1;BaseCalledFraction=0.347826;BaseCalledReadsWithVariant=8;DP=10;SupportFraction=0.416778;TotalReads=19;set=variant2	GT:DP:GQ	0/0:10:1	0/1
NW_004770151.1	2720	.	T	A	248.60	PASS	AC=1;AF=0.25;AN=4;AlleleCount=1;BaseCalledFraction=0.26087;BaseCalledReadsWithVariant=6;DP=10;SupportFraction=0.286993;TotalReads=19;set=variant2	GT:DP:GQ	0/0:10:1	0/1
NW_004770151.1	2722	.	C	A	248.60	PASS	AC=1;AF=0.25;AN=4;AlleleCount=1;BaseCalledFraction=0.347826;BaseCalledReadsWithVariant=8;DP=10;SupportFraction=0.435898;TotalReads=19;set=variant2	GT:DP:GQ	0/0:10:1	0/1
NW_004770151.1	2732	.	A	G	248.60	PASS	AC=1;AF=0.25;AN=4;AlleleCount=1;BaseCalledFraction=0.434783;BaseCalledReadsWithVariant=10;DP=10;SupportFraction=0.506791;TotalReads=19;set=variant2	GT:DP:GQ	0/0:10:1	0/1
NW_004770151.1	2738	.	C	T	248.60	PASS	AC=1;AF=0.25;AN=4;AlleleCount=1;BaseCalledFraction=0.434783;BaseCalledReadsWithVariant=10;DP=10;SupportFraction=0.554749;TotalReads=19;set=variant2	GT:DP:GQ	0/0:10:1	0/1
NW_004770151.1	2745	.	T	C	248.60	PASS	AC=1;AF=0.25;AN=4;AlleleCount=1;BaseCalledFraction=0.347826;BaseCalledReadsWithVariant=8;DP=10;SupportFraction=0.39133;TotalReads=19;set=variant2	GT:DP:GQ	0/0:10:1	0/1
NW_004770151.1	2747	.	AC	A	248.60	PASS	AC=2;AF=0.5;AN=4;AlleleCount=2;BaseCalledFraction=0.391304;BaseCalledReadsWithVariant=9;DP=10;SupportFraction=0.579994;TotalReads=19;set=variant2	GT:DP:GQ	0/0:10:1	1/1
NW_004770151.1	2758	.	A	C	65.40	PASS	AC=1;AF=0.25;AN=4;AlleleCount=1;BaseCalledFraction=0.434783;BaseCalledReadsWithVariant=10;DP=10;SupportFraction=0.389945;TotalReads=19;set=variant2	GT:DP:GQ	0/0:10:1	0/1
NW_004770151.1	2820	.	G	A	103.50	PASS	AC=1;AF=0.25;AN=4;AlleleCount=1;BaseCalledFraction=0.227273;BaseCalledReadsWithVariant=5;DP=10;SupportFraction=0.548095;TotalReads=18;set=variant2	GT:DP:GQ	0/0:10:1	0/1
NW_004770151.1	2832	.	T	C	103.50	PASS	AC=1;AF=0.25;AN=4;AlleleCount=1;BaseCalledFraction=0.454545;BaseCalledReadsWithVariant=10;DP=10;SupportFraction=0.536289;TotalReads=18;set=variant2	GT:DP:GQ	0/0:10:1	0/1
NW_004770151.1	2833	.	A	G	103.50	PASS	AC=1;AF=0.25;AN=4;AlleleCount=1;BaseCalledFraction=0.318182;BaseCalledReadsWithVariant=7;DP=10;SupportFraction=0.427179;TotalReads=18;set=variant2	GT:DP:GQ	0/0:10:1	0/1
NW_004770151.1	2834	.	T	G	103.50	PASS	AC=1;AF=0.25;AN=4;AlleleCount=1;BaseCalledFraction=0.409091;BaseCalledReadsWithVariant=9;DP=10;SupportFraction=0.43117;TotalReads=18;set=variant2	GT:DP:GQ	0/0:10:1	0/1
NW_004770151.1	2857	.	G	T	137.60	PASS	AC=1;AF=0.25;AN=4;AlleleCount=1;BaseCalledFraction=0.363636;BaseCalledReadsWithVariant=8;DP=10;SupportFraction=0.387468;TotalReads=18;set=variant2	GT:DP:GQ	0/0:10:1	0/1
NW_004770151.1	2865	.	C	A	137.60	PASS	AC=1;AF=0.25;AN=4;AlleleCount=1;BaseCalledFraction=0.454545;BaseCalledReadsWithVariant=10;DP=10;SupportFraction=0.59799;TotalReads=18;set=variant2	GT:DP:GQ	0/0:10:1	0/1
NW_004770151.1	2868	.	A	C	137.60	PASS	AC=1;AF=0.25;AN=4;AlleleCount=1;BaseCalledFraction=0.227273;BaseCalledReadsWithVariant=5;DP=10;SupportFraction=0.439861;TotalReads=18;set=variant2	GT:DP:GQ	0/0:10:1	0/1
NW_004770151.1	2896	.	A	AC	65.70	PASS	AC=1;AF=0.25;AN=4;AlleleCount=1;BaseCalledFraction=0.409091;BaseCalledReadsWithVariant=9;DP=10;SupportFraction=0.265634;TotalReads=15;set=variant2	GT:DP:GQ	0/0:10:1	0/1
NW_004770151.1	2899	.	A	G	65.70	PASS	AC=1;AF=0.25;AN=4;AlleleCount=1;BaseCalledFraction=0.454545;BaseCalledReadsWithVariant=10;DP=10;SupportFraction=0.43557;TotalReads=15;set=variant2	GT:DP:GQ	0/0:10:1	0/1
NW_004770151.1	2907	.	T	C	65.70	PASS	AC=1;AF=0.25;AN=4;AlleleCount=1;BaseCalledFraction=0.52381;BaseCalledReadsWithVariant=11;DP=10;SupportFraction=0.407685;TotalReads=15;set=variant2	GT:DP:GQ	0/0:10:1	0/1
NW_004770152.1	629	.	TATA	T	178.80	PASS	AC=2;AF=0.5;AN=4;AlleleCount=2;BaseCalledFraction=0.45;BaseCalledReadsWithVariant=9;DP=10;SupportFraction=0.833969;TotalReads=18;set=variant	GT:DP:GQ	1/1	0/0:10:1
NW_004770152.1	639	.	C	A	178.80	PASS	AC=2;AF=0.5;AN=4;AlleleCount=2;BaseCalledFraction=0.95;BaseCalledReadsWithVariant=19;DP=10;SupportFraction=0.748377;TotalReads=18;set=variant	GT:DP:GQ	1/1	0/0:10:1
NW_004770152.1	644	.	AG	A	178.80	PASS	AC=1;AF=0.25;AN=4;AlleleCount=1;BaseCalledFraction=0.47619;BaseCalledReadsWithVariant=10;DP=10;SupportFraction=0.555114;TotalReads=18;set=variant	GT:DP:GQ	0/1	0/0:10:1
NW_004770152.1	789	.	TAAA	T	34.10	PASS	AC=2;AF=0.5;AN=4;AlleleCount=2;BaseCalledFraction=0.25;BaseCalledReadsWithVariant=5;DP=10;SupportFraction=0.509473;TotalReads=19;set=variant	GT:DP:GQ	1/1	0/0:10:1
NW_004770152.1	808	.	G	A	56.90	PASS	AC=1;AF=0.25;AN=4;AlleleCount=1;BaseCalledFraction=0.4;BaseCalledReadsWithVariant=8;DP=10;SupportFraction=0.501994;TotalReads=19;set=variant	GT:DP:GQ	0/1	0/0:10:1
NW_004770152.1	5817	.	A	G	21.10	PASS	AC=1;AF=0.25;AN=4;AlleleCount=1;BaseCalledFraction=0.428571;BaseCalledReadsWithVariant=9;DP=10;SupportFraction=0.559595;TotalReads=13;set=variant2	GT:DP:GQ	0/0:10:1	0/1
NW_004770152.1	5880	.	A	G	54.10	PASS	AC=1;AF=0.25;AN=4;AlleleCount=1;BaseCalledFraction=0.761905;BaseCalledReadsWithVariant=16;DP=10;SupportFraction=0.395071;TotalReads=11;set=variant2	GT:DP:GQ	0/0:10:1	0/1
NW_004770152.1	5884	.	T	C	54.10	PASS	AC=1;AF=0.25;AN=4;AlleleCount=1;BaseCalledFraction=0.666667;BaseCalledReadsWithVariant=14;DP=10;SupportFraction=0.447237;TotalReads=11;set=variant2	GT:DP:GQ	0/0:10:1	0/1
NW_004770152.1	5913	.	A	ACATTGCGGATCTAC	154.90	PASS	AC=1;AF=0.25;AN=4;AlleleCount=1;BaseCalledFraction=0.5;BaseCalledReadsWithVariant=10;DP=10;SupportFraction=0.333334;TotalReads=12;set=variant2	GT:DP:GQ	0/0:10:1	0/1
NW_004770152.1	5940	.	A	G	40.30	PASS	AC=2;AF=0.5;AN=4;AlleleCount=2;BaseCalledFraction=0.75;BaseCalledReadsWithVariant=15;DP=10;SupportFraction=0.613245;TotalReads=10;set=variant2	GT:DP:GQ	0/0:10:1	1/1
NW_004770152.1	5993	.	A	C	64.50	PASS	AC=2;AF=0.5;AN=4;AlleleCount=2;BaseCalledFraction=0.761905;BaseCalledReadsWithVariant=16;DP=10;SupportFraction=0.639086;TotalReads=10;set=variant2	GT:DP:GQ	0/0:10:1	1/1
NW_004770152.1	6197	.	T	C	50.40	PASS	AC=1;AF=0.25;AN=4;AlleleCount=1;BaseCalledFraction=0.952381;BaseCalledReadsWithVariant=20;DP=10;SupportFraction=0.625955;TotalReads=13;set=variant2	GT:DP:GQ	0/0:10:1	0/1
NW_004770152.1	6209	.	G	A	82.20	PASS	AC=1;AF=0.25;AN=4;AlleleCount=1;BaseCalledFraction=0.904762;BaseCalledReadsWithVariant=19;DP=10;SupportFraction=0.638687;TotalReads=13;set=variant2	GT:DP:GQ	0/0:10:1	0/1
NW_004770152.1	6216	.	A	G	82.20	PASS	AC=1;AF=0.25;AN=4;AlleleCount=1;BaseCalledFraction=0.952381;BaseCalledReadsWithVariant=20;DP=10;SupportFraction=0.636556;TotalReads=13;set=variant2	GT:DP:GQ	0/0:10:1	0/1
NW_004770152.1	6246	.	T	G	113.90	PASS	AC=1;AF=0.25;AN=4;AlleleCount=1;BaseCalledFraction=0.619048;BaseCalledReadsWithVariant=13;DP=10;SupportFraction=0.484708;TotalReads=13;set=variant2	GT:DP:GQ	0/0:10:1	0/1
NW_004770152.1	6251	.	C	G	113.90	PASS	AC=1;AF=0.25;AN=4;AlleleCount=1;BaseCalledFraction=0.857143;BaseCalledReadsWithVariant=18;DP=10;SupportFraction=0.550172;TotalReads=13;set=variant2	GT:DP:GQ	0/0:10:1	0/1
NW_004770172.1	64176	.	T	G	53.40	PASS	AC=1;AF=0.25;AN=4;AlleleCount=1;BaseCalledFraction=0.375;BaseCalledReadsWithVariant=9;DP=10;SupportFraction=0.570503;TotalReads=17;set=variant	GT:DP:GQ	0/1	0/0:10:1
NW_004770172.1	64186	.	T	A	53.40	PASS	AC=1;AF=0.25;AN=4;AlleleCount=1;BaseCalledFraction=0.375;BaseCalledReadsWithVariant=9;DP=10;SupportFraction=0.502948;TotalReads=17;set=variant	GT:DP:GQ	0/1	0/0:10:1
NW_004770172.1	64207	.	A	G	59.50	PASS	AC=4;AF=1.0;AN=4;AlleleCount=2;DP=0;set=Intersection	GT	1/1	1/1
NW_004770172.1	64214	.	C	A,T	59.50	PASS	AC=1,1;AF=0.25,0.25;AN=4;AlleleCount=1;DP=0;set=Intersection	GT	0/1	0/2
NW_004770172.1	64248	.	TCC	TG	70.90	PASS	AC=2;AF=0.5;AN=4;AlleleCount=2;BaseCalledFraction=0.444444;BaseCalledReadsWithVariant=12;DP=10;SupportFraction=0.634706;TotalReads=19;set=variant	GT:DP:GQ	1/1	0/0:10:1
NW_004770172.1	64291	.	A	G	55.20	PASS	AC=1;AF=0.25;AN=4;AlleleCount=1;BaseCalledFraction=0.407407;BaseCalledReadsWithVariant=11;DP=10;SupportFraction=0.544959;TotalReads=19;set=variant	GT:DP:GQ	0/1	0/0:10:1
NW_004770172.1	64310	.	G	T	27.40	PASS	AC=1;AF=0.25;AN=4;AlleleCount=1;BaseCalledFraction=0.481481;BaseCalledReadsWithVariant=13;DP=10;SupportFraction=0.438192;TotalReads=19;set=variant	GT:DP:GQ	0/1	0/0:10:1
NW_004770172.1	64335	.	A	T	262.70	PASS	AC=1;AF=0.25;AN=4;AlleleCount=1;BaseCalledFraction=0.423077;BaseCalledReadsWithVariant=11;DP=10;SupportFraction=0.5169;TotalReads=19;set=variant	GT:DP:GQ	0/1	0/0:10:1
NW_004770172.1	64341	.	C	A	262.70	PASS	AC=2;AF=0.5;AN=4;AlleleCount=2;BaseCalledFraction=0.5;BaseCalledReadsWithVariant=13;DP=10;SupportFraction=0.625714;TotalReads=19;set=variant	GT:DP:GQ	1/1	0/0:10:1
NW_004770172.1	64344	.	TC	T	262.70	PASS	AC=2;AF=0.5;AN=4;AlleleCount=2;BaseCalledFraction=0.5;BaseCalledReadsWithVariant=13;DP=10;SupportFraction=0.660723;TotalReads=19;set=variant	GT:DP:GQ	1/1	0/0:10:1
NW_004770172.1	64349	.	C	A	262.70	PASS	AC=1;AF=0.25;AN=4;AlleleCount=1;BaseCalledFraction=0.461538;BaseCalledReadsWithVariant=12;DP=10;SupportFraction=0.504747;TotalReads=19;set=variant	GT:DP:GQ	0/1	0/0:10:1
NW_004770172.1	64367	.	C	T	32.20	PASS	AC=1;AF=0.25;AN=4;AlleleCount=1;BaseCalledFraction=0.481481;BaseCalledReadsWithVariant=13;DP=10;SupportFraction=0.453688;TotalReads=19;set=variant	GT:DP:GQ	0/1	0/0:10:1
NW_004770172.1	64389	.	TTTTAAAAGAA	T	156.80	PASS	AC=1;AF=0.25;AN=4;AlleleCount=1;BaseCalledFraction=0.222222;BaseCalledReadsWithVariant=6;DP=10;SupportFraction=0.612727;TotalReads=18;set=variant	GT:DP:GQ	0/1	0/0:10:1
NW_004770172.1	64415	.	ATT	A	577.10	PASS	AC=2;AF=0.5;AN=4;AlleleCount=2;BaseCalledFraction=0.222222;BaseCalledReadsWithVariant=6;DP=10;SupportFraction=0.305646;TotalReads=18;set=variant	GT:DP:GQ	1/1	0/0:10:1
NW_004770172.1	64423	.	G	C	577.10	PASS	AC=1;AF=0.25;AN=4;AlleleCount=1;BaseCalledFraction=0.307692;BaseCalledReadsWithVariant=8;DP=10;SupportFraction=0.389431;TotalReads=18;set=variant	GT:DP:GQ	0/1	0/0:10:1
NW_004770172.1	64425	.	AAATTTTCTAATTTGTTCCAAATGGTGGAGGG	A	577.10	PASS	AC=2;AF=0.5;AN=4;AlleleCount=2;BaseCalledFraction=0.307692;BaseCalledReadsWithVariant=8;DP=10;SupportFraction=0.666465;TotalReads=18;set=variant	GT:DP:GQ	1/1	0/0:10:1
NW_004770172.1	64458	.	A	G	62	PASS	AC=2;AF=0.5;AN=4;AlleleCount=2;BaseCalledFraction=0.307692;BaseCalledReadsWithVariant=8;DP=10;SupportFraction=0.338429;TotalReads=18;set=variant	GT:DP:GQ	1/1	0/0:10:1
NW_004770172.1	64468	.	T	C	62	PASS	AC=1;AF=0.25;AN=4;AlleleCount=1;BaseCalledFraction=0.384615;BaseCalledReadsWithVariant=10;DP=10;SupportFraction=0.391862;TotalReads=18;set=variant	GT:DP:GQ	0/1	0/0:10:1
NW_004770172.1	64471	.	G	C	62	PASS	AC=2;AF=0.5;AN=4;AlleleCount=2;BaseCalledFraction=0.5;BaseCalledReadsWithVariant=13;DP=10;SupportFraction=0.428102;TotalReads=18;set=variant	GT:DP:GQ	1/1	0/0:10:1
NW_004770172.1	64481	.	C	T	62	PASS	AC=1;AF=0.25;AN=4;AlleleCount=1;BaseCalledFraction=0.307692;BaseCalledReadsWithVariant=8;DP=10;SupportFraction=0.289817;TotalReads=18;set=variant	GT:DP:GQ	0/1	0/0:10:1
NW_004770172.1	64491	.	A	T	62	PASS	AC=1;AF=0.25;AN=4;AlleleCount=1;BaseCalledFraction=0.346154;BaseCalledReadsWithVariant=9;DP=10;SupportFraction=0.326974;TotalReads=18;set=variant	GT:DP:GQ	0/1	0/0:10:1
NW_004770173.1	5424	.	G	A	56.60	PASS	AC=1;AF=0.25;AN=4;AlleleCount=1;BaseCalledFraction=0.777778;BaseCalledReadsWithVariant=21;DP=10;SupportFraction=0.595732;TotalReads=26;set=variant2	GT:DP:GQ	0/0:10:1	0/1
NW_004770173.1	5444	.	T	G	109.60	PASS	AC=1;AF=0.25;AN=4;AlleleCount=1;BaseCalledFraction=0.851852;BaseCalledReadsWithVariant=23;DP=10;SupportFraction=0.663745;TotalReads=26;set=variant2	GT:DP:GQ	0/0:10:1	0/1
NW_004770173.1	5469	.	C	G	158.40	PASS	AC=2;AF=0.5;AN=4;AlleleCount=2;BaseCalledFraction=0.925926;BaseCalledReadsWithVariant=25;DP=10;SupportFraction=0.722426;TotalReads=21;set=variant2	GT:DP:GQ	0/0:10:1	1/1
NW_004770173.1	5477	.	G	A	158.40	PASS	AC=1;AF=0.25;AN=4;AlleleCount=1;BaseCalledFraction=0.259259;BaseCalledReadsWithVariant=7;DP=10;SupportFraction=0.489108;TotalReads=21;set=variant2	GT:DP:GQ	0/0:10:1	0/1
NW_004770173.1	5478	.	G	A	158.40	PASS	AC=1;AF=0.25;AN=4;AlleleCount=1;BaseCalledFraction=0.296296;BaseCalledReadsWithVariant=8;DP=10;SupportFraction=0.539643;TotalReads=21;set=variant2	GT:DP:GQ	0/0:10:1	0/1
NW_004770173.1	5480	.	A	G	158.40	PASS	AC=1;AF=0.25;AN=4;AlleleCount=1;BaseCalledFraction=0.222222;BaseCalledReadsWithVariant=6;DP=10;SupportFraction=0.484962;TotalReads=21;set=variant2	GT:DP:GQ	0/0:10:1	0/1
NW_004770173.1	6282	.	A	T	138.20	PASS	AC=2;AF=0.5;AN=4;AlleleCount=2;BaseCalledFraction=0.72;BaseCalledReadsWithVariant=18;DP=10;SupportFraction=0.706301;TotalReads=24;set=variant2	GT:DP:GQ	0/0:10:1	1/1
NW_004770175.1	1686	.	A	G	68.70	PASS	AC=1;AF=0.25;AN=4;AlleleCount=1;BaseCalledFraction=0.897436;BaseCalledReadsWithVariant=35;DP=10;SupportFraction=0.526175;TotalReads=21;set=variant2	GT:DP:GQ	0/0:10:1	0/1
NW_004770175.1	1714	.	A	T	63.80	PASS	AC=1;AF=0.25;AN=4;AlleleCount=1;BaseCalledFraction=0.315789;BaseCalledReadsWithVariant=12;DP=10;SupportFraction=0.250404;TotalReads=21;set=variant2	GT:DP:GQ	0/0:10:1	0/1
NW_004770175.1	1718	.	C	A	63.80	PASS	AC=1;AF=0.25;AN=4;AlleleCount=1;BaseCalledFraction=0.210526;BaseCalledReadsWithVariant=8;DP=10;SupportFraction=0.438453;TotalReads=21;set=variant2	GT:DP:GQ	0/0:10:1	0/1
NW_004770183.1	30947	.	T	G	199.80	PASS	AC=2;AF=0.5;AN=4;AlleleCount=1;DP=0;set=Intersection	GT	0/1	0/1
NW_004770183.1	30951	.	T	A	199.80	PASS	AC=2;AF=0.5;AN=4;AlleleCount=1;DP=0;set=Intersection	GT	0/1	0/1
NW_004770183.1	30960	.	A	G	199.80	PASS	AC=2;AF=0.5;AN=4;AlleleCount=1;DP=0;set=Intersection	GT	0/1	0/1
NW_004770183.1	30967	.	A	T	199.80	PASS	AC=2;AF=0.5;AN=4;AlleleCount=1;DP=0;set=Intersection	GT	0/1	0/1
NW_004770183.1	30969	.	T	C	199.80	PASS	AC=2;AF=0.5;AN=4;AlleleCount=1;DP=0;set=Intersection	GT	0/1	0/1
NW_004770183.1	30988	.	A	C	68.10	PASS	AC=2;AF=0.5;AN=4;AlleleCount=1;DP=0;set=Intersection	GT	0/1	0/1
NW_004770183.1	30992	.	T	C	68.10	PASS	AC=2;AF=0.5;AN=4;AlleleCount=1;DP=0;set=Intersection	GT	0/1	0/1
NW_004770183.1	31002	.	C	T	68.10	PASS	AC=1;AF=0.25;AN=4;AlleleCount=1;BaseCalledFraction=0.285714;BaseCalledReadsWithVariant=6;DP=10;SupportFraction=0.512544;TotalReads=20;set=variant	GT:DP:GQ	0/1	0/0:10:1
NW_004770183.1	31005	.	C	T	185.80	PASS	AC=1;AF=0.25;AN=4;AlleleCount=1;BaseCalledFraction=0.321429;BaseCalledReadsWithVariant=9;DP=10;SupportFraction=0.42989;TotalReads=26;set=variant2	GT:DP:GQ	0/0:10:1	0/1
NW_004770183.1	31008	.	C	A	185.80	PASS	AC=1;AF=0.25;AN=4;AlleleCount=1;BaseCalledFraction=0.357143;BaseCalledReadsWithVariant=10;DP=10;SupportFraction=0.394451;TotalReads=26;set=variant2	GT:DP:GQ	0/0:10:1	0/1
NW_004770183.1	31012	.	T	C	185.80	PASS	AC=1;AF=0.25;AN=4;AlleleCount=1;BaseCalledFraction=0.357143;BaseCalledReadsWithVariant=10;DP=10;SupportFraction=0.413657;TotalReads=26;set=variant2	GT:DP:GQ	0/0:10:1	0/1
NW_004770183.1	31020	.	A	G	185.80	PASS	AC=1;AF=0.25;AN=4;AlleleCount=1;BaseCalledFraction=0.428571;BaseCalledReadsWithVariant=12;DP=10;SupportFraction=0.454085;TotalReads=26;set=variant2	GT:DP:GQ	0/0:10:1	0/1
NW_004770183.1	31023	.	A	T	185.80	PASS	AC=1;AF=0.25;AN=4;AlleleCount=1;BaseCalledFraction=0.428571;BaseCalledReadsWithVariant=12;DP=10;SupportFraction=0.535276;TotalReads=26;set=variant2	GT:DP:GQ	0/0:10:1	0/1
NW_004770183.1	31034	.	T	C	32.10	PASS	AC=1;AF=0.25;AN=4;AlleleCount=1;BaseCalledFraction=0.681818;BaseCalledReadsWithVariant=15;DP=10;SupportFraction=0.611045;TotalReads=21;set=variant	GT:DP:GQ	0/1	0/0:10:1
NW_004770183.1	31054	.	A	G	258.80	PASS	AC=2;AF=0.5;AN=4;AlleleCount=1;DP=0;set=Intersection	GT	0/1	0/1
NW_004770183.1	31062	.	T	C	258.80	PASS	AC=2;AF=0.5;AN=4;AlleleCount=1;DP=0;set=Intersection	GT	0/1	0/1
NW_004770183.1	31063	.	T	C	258.80	PASS	AC=2;AF=0.5;AN=4;AlleleCount=1;DP=0;set=Intersection	GT	0/1	0/1
NW_004770183.1	31071	.	T	C	258.80	PASS	AC=2;AF=0.5;AN=4;AlleleCount=1;DP=0;set=Intersection	GT	0/1	0/1
NW_004770183.1	31099	.	A	G	39.60	PASS	AC=2;AF=0.5;AN=4;AlleleCount=1;DP=0;set=Intersection	GT	0/1	0/1
NW_004770183.1	31182	.	T	C	51.50	PASS	AC=2;AF=0.5;AN=4;AlleleCount=1;DP=0;set=Intersection	GT	0/1	0/1
NW_004770183.1	31203	.	G	A	263.10	PASS	AC=2;AF=0.5;AN=4;AlleleCount=1;DP=0;set=Intersection	GT	0/1	0/1
NW_004770183.1	31210	.	T	A	263.10	PASS	AC=2;AF=0.5;AN=4;AlleleCount=1;DP=0;set=Intersection	GT	0/1	0/1
NW_004770183.1	31211	.	A	AT	263.10	PASS	AC=2;AF=0.5;AN=4;AlleleCount=1;DP=0;set=Intersection	GT	0/1	0/1
NW_004770183.1	31219	.	A	G	263.10	PASS	AC=2;AF=0.5;AN=4;AlleleCount=1;DP=0;set=Intersection	GT	0/1	0/1
NW_004770183.1	31231	.	CA	C	107.80	PASS	AC=1;AF=0.25;AN=4;AlleleCount=1;BaseCalledFraction=0.304348;BaseCalledReadsWithVariant=7;DP=10;SupportFraction=0.327884;TotalReads=23;set=variant	GT:DP:GQ	0/1	0/0:10:1
NW_004770183.1	31232	.	A	G	102.70	PASS	AC=1;AF=0.25;AN=4;AlleleCount=1;BaseCalledFraction=0.428571;BaseCalledReadsWithVariant=12;DP=10;SupportFraction=0.503723;TotalReads=25;set=variant2	GT:DP:GQ	0/0:10:1	0/1
NW_004770183.1	31240	.	A	G	107.80	PASS	AC=2;AF=0.5;AN=4;AlleleCount=1;DP=0;set=Intersection	GT	0/1	0/1
NW_004770183.1	31251	.	A	C	115.40	PASS	AC=2;AF=0.5;AN=4;AlleleCount=1;DP=0;set=Intersection	GT	0/1	0/1
NW_004770183.1	31267	.	A	T	326.80	PASS	AC=2;AF=0.5;AN=4;AlleleCount=1;DP=0;set=Intersection	GT	0/1	0/1
NW_004770183.1	31269	.	TC	T	326.80	PASS	AC=1;AF=0.25;AN=4;AlleleCount=1;BaseCalledFraction=0.217391;BaseCalledReadsWithVariant=5;DP=10;SupportFraction=0.202175;TotalReads=21;set=variant	GT:DP:GQ	0/1	0/0:10:1
NW_004770183.1	31287	.	G	A	326.80	PASS	AC=1;AF=0.25;AN=4;AlleleCount=1;BaseCalledFraction=0.727273;BaseCalledReadsWithVariant=16;DP=10;SupportFraction=0.285222;TotalReads=21;set=variant	GT:DP:GQ	0/1	0/0:10:1
NW_004770183.1	31302	.	C	A	335.30	PASS	AC=1;AF=0.25;AN=4;AlleleCount=1;BaseCalledFraction=0.653846;BaseCalledReadsWithVariant=17;DP=10;SupportFraction=0.186994;TotalReads=23;set=variant2	GT:DP:GQ	0/0:10:1	0/1
NW_004770183.1	31334	.	A	C	326.80	PASS	AC=2;AF=0.5;AN=4;AlleleCount=1;DP=0;set=Intersection	GT	0/1	0/1
NW_004770183.1	31358	.	A	C	170.40	PASS	AC=2;AF=0.5;AN=4;AlleleCount=1;DP=0;set=Intersection	GT	0/1	0/1
NW_004770183.1	31368	.	C	A	170.40	PASS	AC=2;AF=0.5;AN=4;AlleleCount=1;DP=0;set=Intersection	GT	0/1	0/1
NW_004770183.1	31384	.	A	C	241.10	PASS	AC=2;AF=0.5;AN=4;AlleleCount=1;DP=0;set=Intersection	GT	0/1	0/1
NW_004770183.1	31387	.	A	G	241.10	PASS	AC=2;AF=0.5;AN=4;AlleleCount=1;DP=0;set=Intersection	GT	0/1	0/1
NW_004770183.1	31392	.	T	G	241.10	PASS	AC=2;AF=0.5;AN=4;AlleleCount=1;DP=0;set=Intersection	GT	0/1	0/1
NW_004770183.1	31427	.	T	C	125.10	PASS	AC=2;AF=0.5;AN=4;AlleleCount=1;DP=0;set=Intersection	GT	0/1	0/1
NW_004770183.1	57771	.	A	G	24.30	PASS	AC=1;AF=0.25;AN=4;AlleleCount=1;BaseCalledFraction=0.47619;BaseCalledReadsWithVariant=10;DP=10;SupportFraction=0.38574;TotalReads=21;set=variant2	GT:DP:GQ	0/0:10:1	0/1
NW_004770183.1	58004	.	AC	A	20.70	PASS	AC=1;AF=0.25;AN=4;AlleleCount=1;BaseCalledFraction=0.26087;BaseCalledReadsWithVariant=6;DP=10;SupportFraction=0.428311;TotalReads=23;set=variant2	GT:DP:GQ	0/0:10:1	0/1
NW_004770183.1	58013	.	C	T	20.70	PASS	AC=1;AF=0.25;AN=4;AlleleCount=1;BaseCalledFraction=0.217391;BaseCalledReadsWithVariant=5;DP=10;SupportFraction=0.421341;TotalReads=23;set=variant2	GT:DP:GQ	0/0:10:1	0/1
NW_004770183.1	58157	.	CT	C	21.30	PASS	AC=2;AF=0.5;AN=4;AlleleCount=2;BaseCalledFraction=0.25;BaseCalledReadsWithVariant=6;DP=10;SupportFraction=0.702112;TotalReads=24;set=variant2	GT:DP:GQ	0/0:10:1	1/1
NW_004770183.1	58295	.	T	G	21.60	PASS	AC=1;AF=0.25;AN=4;AlleleCount=1;BaseCalledFraction=0.32;BaseCalledReadsWithVariant=8;DP=10;SupportFraction=0.399133;TotalReads=24;set=variant2	GT:DP:GQ	0/0:10:1	0/1
NW_004770183.1	58299	.	GT	G	21.60	PASS	AC=1;AF=0.25;AN=4;AlleleCount=1;BaseCalledFraction=0.24;BaseCalledReadsWithVariant=6;DP=10;SupportFraction=0.613774;TotalReads=24;set=variant2	GT:DP:GQ	0/0:10:1	0/1
NW_004770183.1	60475	.	A	T	1318.10	PASS	AC=2;AF=0.5;AN=4;AlleleCount=1;DP=0;set=Intersection	GT	0/1	0/1
NW_004770183.1	60479	.	T	C	1318.10	PASS	AC=2;AF=0.5;AN=4;AlleleCount=1;DP=0;set=Intersection	GT	0/1	0/1
NW_004770183.1	60487	.	A	T	1318.10	PASS	AC=2;AF=0.5;AN=4;AlleleCount=1;DP=0;set=Intersection	GT	0/1	0/1
NW_004770183.1	60492	.	C	A	1318.10	PASS	AC=2;AF=0.5;AN=4;AlleleCount=1;DP=0;set=Intersection	GT	0/1	0/1
NW_004770183.1	60503	.	A	T	1318.10	PASS	AC=2;AF=0.5;AN=4;AlleleCount=1;DP=0;set=Intersection	GT	0/1	0/1
NW_004770183.1	60516	.	T	A	650.80	PASS	AC=2;AF=0.5;AN=4;AlleleCount=1;DP=0;set=Intersection	GT	0/1	0/1
NW_004770183.1	60527	.	C	G	3310.70	PASS	AC=4;AF=1.0;AN=4;AlleleCount=2;DP=0;set=Intersection	GT	1/1	1/1
NW_004770183.1	60537	.	A	T	3310.70	PASS	AC=2;AF=0.5;AN=4;AlleleCount=1;DP=0;set=Intersection	GT	0/1	0/1
NW_004770183.1	60542	.	A	G	3310.70	PASS	AC=2;AF=0.5;AN=4;AlleleCount=1;DP=0;set=Intersection	GT	0/1	0/1
NW_004770183.1	60547	.	G	T	3310.70	PASS	AC=2;AF=0.5;AN=4;AlleleCount=1;DP=0;set=Intersection	GT	0/1	0/1
NW_004770183.1	60548	.	A	C	3310.70	PASS	AC=2;AF=0.5;AN=4;AlleleCount=1;DP=0;set=Intersection	GT	0/1	0/1
NW_004770183.1	60558	.	T	G	2954.10	PASS	AC=1;AF=0.25;AN=4;AlleleCount=1;BaseCalledFraction=0.20303;BaseCalledReadsWithVariant=67;DP=10;SupportFraction=0.450162;TotalReads=209;set=variant2	GT:DP:GQ	0/0:10:1	0/1
NW_004770183.1	60564	.	T	A	749.60	PASS	AC=1;AF=0.25;AN=4;AlleleCount=1;BaseCalledFraction=0.233333;BaseCalledReadsWithVariant=77;DP=10;SupportFraction=0.392563;TotalReads=275;set=variant	GT:DP:GQ	0/1	0/0:10:1
NW_004770183.1	60598	.	A	G	637.50	PASS	AC=2;AF=0.5;AN=4;AlleleCount=1;DP=0;set=Intersection	GT	0/1	0/1
NW_004770183.1	60614	.	G	C	1690.90	PASS	AC=2;AF=0.5;AN=4;AlleleCount=1;DP=0;set=Intersection	GT	0/1	0/1
NW_004770183.1	60649	.	T	C	1228.40	PASS	AC=2;AF=0.5;AN=4;AlleleCount=1;DP=0;set=Intersection	GT	0/1	0/1
NW_004770183.1	60695	.	C	T	5578.80	PASS	AC=4;AF=1.0;AN=4;AlleleCount=2;DP=0;set=Intersection	GT	1/1	1/1
NW_004770183.1	60696	.	T	G	5578.80	PASS	AC=4;AF=1.0;AN=4;AlleleCount=2;DP=0;set=Intersection	GT	1/1	1/1
NW_004770183.1	60705	.	G	A	5578.80	PASS	AC=2;AF=0.5;AN=4;AlleleCount=1;DP=0;set=Intersection	GT	0/1	0/1
NW_004770183.1	60708	.	T	C	5578.80	PASS	AC=2;AF=0.5;AN=4;AlleleCount=1;DP=0;set=Intersection	GT	0/1	0/1
NW_004770183.1	60709	.	T	C	5578.80	PASS	AC=4;AF=1.0;AN=4;AlleleCount=2;DP=0;set=Intersection	GT	1/1	1/1
NW_004770183.1	60726	.	T	C	2194.40	PASS	AC=2;AF=0.5;AN=4;AlleleCount=1;DP=0;set=Intersection	GT	0/1	0/1
NW_004770183.1	60728	.	A	T	2194.40	PASS	AC=2;AF=0.5;AN=4;AlleleCount=1;DP=0;set=Intersection	GT	0/1	0/1
NW_004770183.1	60761	.	AT	A	214.80	PASS	AC=4;AF=1.0;AN=4;AlleleCount=2;DP=0;set=Intersection	GT	1/1	1/1
NW_004770183.1	60789	.	A	T	2932.30	PASS	AC=3;AF=0.75;AN=4;DP=0;set=Intersection	GT	1/1	0/1
NW_004770183.1	60805	.	A	T	2452.90	PASS	AC=4;AF=1.0;AN=4;AlleleCount=2;DP=0;set=Intersection	GT	1/1	1/1
NW_004770183.1	60808	.	AG	A	2452.90	PASS	AC=2;AF=0.5;AN=4;AlleleCount=1;DP=0;set=Intersection	GT	0/1	0/1
NW_004770183.1	60821	.	T	G	519.20	PASS	AC=2;AF=0.5;AN=4;AlleleCount=1;DP=0;set=Intersection	GT	0/1	0/1
NW_004770183.1	60826	.	T	C	519.20	PASS	AC=4;AF=1.0;AN=4;AlleleCount=2;DP=0;set=Intersection	GT	1/1	1/1
NW_004770183.1	63369	.	G	T	2036.40	PASS	AC=4;AF=1.0;AN=4;AlleleCount=2;BaseCalledReadsWithVariant=205;DP=0;set=Intersection	GT	1/1	1/1
NW_004770183.1	63371	.	C	T	2036.40	PASS	AC=4;AF=1.0;AN=4;AlleleCount=2;DP=0;set=Intersection	GT	1/1	1/1
NW_004770183.1	63374	.	T	A	2036.40	PASS	AC=2;AF=0.5;AN=4;AlleleCount=1;DP=0;set=Intersection	GT	0/1	0/1
NW_004770183.1	63405	.	G	T	1658.60	PASS	AC=2;AF=0.5;AN=4;AlleleCount=1;DP=0;set=Intersection	GT	0/1	0/1
NW_004770183.1	63406	.	G	C	1658.60	PASS	AC=2;AF=0.5;AN=4;AlleleCount=1;DP=0;set=Intersection	GT	0/1	0/1
NW_004770183.1	63409	.	G	A	1658.60	PASS	AC=2;AF=0.5;AN=4;AlleleCount=1;DP=0;set=Intersection	GT	0/1	0/1
NW_004770183.1	63426	.	T	C	888.10	PASS	AC=2;AF=0.5;AN=4;AlleleCount=1;DP=0;set=Intersection	GT	0/1	0/1
NW_004770183.1	63450	.	A	T	1236.10	PASS	AC=2;AF=0.5;AN=4;AlleleCount=1;DP=0;set=Intersection	GT	0/1	0/1
NW_004770183.1	63460	.	C	A	1236.10	PASS	AC=4;AF=1.0;AN=4;AlleleCount=2;DP=0;set=Intersection	GT	1/1	1/1
NW_004770183.1	63462	.	G	A	1236.10	PASS	AC=2;AF=0.5;AN=4;AlleleCount=1;DP=0;set=Intersection	GT	0/1	0/1
NW_004770183.1	63487	.	T	G	1025.40	PASS	AC=4;AF=1.0;AN=4;AlleleCount=2;DP=0;set=Intersection	GT	1/1	1/1
NW_004770183.1	63488	.	T	C	1025.40	PASS	AC=2;AF=0.5;AN=4;AlleleCount=1;DP=0;set=Intersection	GT	0/1	0/1
NW_004770183.1	63496	.	T	C	1025.40	PASS	AC=2;AF=0.5;AN=4;AlleleCount=1;DP=0;set=Intersection	GT	0/1	0/1
NW_004770183.1	63503	.	A	T	1025.40	PASS	AC=2;AF=0.5;AN=4;AlleleCount=1;DP=0;set=Intersection	GT	0/1	0/1
NW_004770183.1	63523	.	A	G	549.70	PASS	AC=4;AF=1.0;AN=4;AlleleCount=2;DP=0;set=Intersection	GT	1/1	1/1
NW_004770183.1	63564	.	T	C	648.40	PASS	AC=2;AF=0.5;AN=4;AlleleCount=1;DP=0;set=Intersection	GT	0/1	0/1
NW_004770183.1	63582	.	G	A	84.50	PASS	AC=2;AF=0.5;AN=4;AlleleCount=1;DP=0;set=Intersection	GT	0/1	0/1
NW_004770183.1	63610	.	A	G	2689.10	PASS	AC=3;AF=0.75;AN=4;DP=0;set=Intersection	GT	1/1	0/1
NW_004770183.1	63618	.	T	G	2689.10	PASS	AC=4;AF=1.0;AN=4;AlleleCount=2;DP=0;set=Intersection	GT	1/1	1/1
NW_004770183.1	63627	.	A	T	2689.10	PASS	AC=1;AF=0.25;AN=4;AlleleCount=1;BaseCalledFraction=0.244318;BaseCalledReadsWithVariant=43;DP=10;SupportFraction=0.335514;TotalReads=138;set=variant	GT:DP:GQ	0/1	0/0:10:1
NW_004770183.1	63629	.	A	G	2689.10	PASS	AC=2;AF=0.5;AN=4;AlleleCount=2;BaseCalledFraction=0.729885;BaseCalledReadsWithVariant=127;DP=10;SupportFraction=0.648081;TotalReads=138;set=variant	GT:DP:GQ	1/1	0/0:10:1
NW_004770183.1	63633	.	T	C	2689.10	PASS	AC=3;AF=0.75;AN=4;DP=0;set=Intersection	GT	1/1	0/1
NW_004770183.1	63639	.	T	A	2689.10	PASS	AC=1;AF=0.25;AN=4;AlleleCount=1;BaseCalledFraction=0.388235;BaseCalledReadsWithVariant=66;DP=10;SupportFraction=0.529027;TotalReads=138;set=variant	GT:DP:GQ	0/1	0/0:10:1
NW_004770183.1	63643	.	T	G	2689.10	PASS	AC=1;AF=0.25;AN=4;AlleleCount=1;BaseCalledFraction=0.224242;BaseCalledReadsWithVariant=37;DP=10;SupportFraction=0.37863;TotalReads=138;set=variant	GT:DP:GQ	0/1	0/0:10:1
NW_004770183.1	63654	.	C	A	677.20	PASS	AC=1;AF=0.25;AN=4;AlleleCount=1;BaseCalledFraction=0.278481;BaseCalledReadsWithVariant=44;DP=10;SupportFraction=0.369863;TotalReads=117;set=variant	GT:DP:GQ	0/1	0/0:10:1
NW_004770183.1	63655	.	T	C	677.20	PASS	AC=1;AF=0.25;AN=4;AlleleCount=1;BaseCalledFraction=0.203822;BaseCalledReadsWithVariant=32;DP=10;SupportFraction=0.388715;TotalReads=117;set=variant	GT:DP:GQ	0/1	0/0:10:1
NW_004770183.1	63676	.	T	A	677.20	PASS	AC=2;AF=0.5;AN=4;AlleleCount=1;DP=0;set=Intersection	GT	0/1	0/1
NW_004770183.1	63679	.	G	A	677.20	PASS	AC=3;AF=0.75;AN=4;DP=0;set=Intersection	GT	1/1	0/1
NW_004770187.1	4670	.	C	T	29.20	PASS	AC=1;AF=0.25;AN=4;AlleleCount=1;BaseCalledFraction=0.863248;BaseCalledReadsWithVariant=101;DP=10;SupportFraction=0.6344;TotalReads=3;set=variant	GT:DP:GQ	0/1	0/0:10:1
NW_004770187.1	4680	.	C	T	29.20	PASS	AC=1;AF=0.25;AN=4;AlleleCount=1;BaseCalledFraction=0.820513;BaseCalledReadsWithVariant=96;DP=10;SupportFraction=4.92997e-09;TotalReads=3;set=variant	GT:DP:GQ	0/1	0/0:10:1
NW_004770187.1	4689	.	T	A	29.20	PASS	AC=1;AF=0.25;AN=4;AlleleCount=1;BaseCalledFraction=0.34188;BaseCalledReadsWithVariant=40;DP=10;SupportFraction=1.85822e-11;TotalReads=3;set=variant	GT:DP:GQ	0/1	0/0:10:1
NW_004770187.1	4721	.	A	C	177.50	PASS	AC=2;AF=0.5;AN=4;AlleleCount=1;DP=0;set=Intersection	GT	0/1	0/1
NW_004770187.1	4738	.	A	C	464.60	PASS	AC=1;AF=0.25;AN=4;AlleleCount=1;BaseCalledFraction=0.885246;BaseCalledReadsWithVariant=108;DP=10;SupportFraction=0.298937;TotalReads=114;set=variant2	GT:DP:GQ	0/0:10:1	0/1
NW_004770187.1	4740	.	C	T	496.40	PASS	AC=2;AF=0.5;AN=4;AlleleCount=1;DP=0;set=Intersection	GT	0/1	0/1
NW_004770187.1	4746	.	A	G	496.40	PASS	AC=2;AF=0.5;AN=4;AlleleCount=1;DP=0;set=Intersection	GT	0/1	0/1
NW_004770187.1	4752	.	G	A	464.60	PASS	AC=1;AF=0.25;AN=4;AlleleCount=1;BaseCalledFraction=0.827869;BaseCalledReadsWithVariant=101;DP=10;SupportFraction=0.168496;TotalReads=114;set=variant2	GT:DP:GQ	0/0:10:1	0/1
NW_004770187.1	4753	.	G	A	464.60	PASS	AC=1;AF=0.25;AN=4;AlleleCount=1;BaseCalledFraction=0.827869;BaseCalledReadsWithVariant=101;DP=10;SupportFraction=0.171877;TotalReads=114;set=variant2	GT:DP:GQ	0/0:10:1	0/1
NW_004770187.1	4758	.	A	T	496.40	PASS	AC=1;AF=0.25;AN=4;AlleleCount=1;BaseCalledFraction=0.888;BaseCalledReadsWithVariant=111;DP=10;SupportFraction=0.246984;TotalReads=112;set=variant	GT:DP:GQ	0/1	0/0:10:1
NW_004770187.1	4768	.	A	G	496.40	PASS	AC=1;AF=0.25;AN=4;AlleleCount=1;BaseCalledFraction=0.858268;BaseCalledReadsWithVariant=109;DP=10;SupportFraction=0.219493;TotalReads=112;set=variant	GT:DP:GQ	0/1	0/0:10:1
NW_004770187.1	4774	.	T	C	496.40	PASS	AC=2;AF=0.5;AN=4;AlleleCount=1;DP=0;set=Intersection	GT	0/1	0/1
NW_004770187.1	4795	.	G	C	252.40	PASS	AC=2;AF=0.5;AN=4;AlleleCount=1;DP=0;set=Intersection	GT	0/1	0/1
NW_004770187.1	4830	.	A	T	204.20	PASS	AC=2;AF=0.5;AN=4;AlleleCount=1;DP=0;set=Intersection	GT	0/1	0/1
NW_004770187.1	4876	.	T	G	490.60	PASS	AC=2;AF=0.5;AN=4;AlleleCount=1;DP=0;set=Intersection	GT	0/1	0/1
NW_004770187.1	4881	.	A	C	490.60	PASS	AC=2;AF=0.5;AN=4;AlleleCount=1;DP=0;set=Intersection	GT	0/1	0/1
NW_004770187.1	4883	.	A	C	490.60	PASS	AC=2;AF=0.5;AN=4;AlleleCount=1;DP=0;set=Intersection	GT	0/1	0/1
NW_004770187.1	4890	.	G	A	490.60	PASS	AC=1;AF=0.25;AN=4;AlleleCount=1;BaseCalledFraction=0.880597;BaseCalledReadsWithVariant=118;DP=10;SupportFraction=0.162851;TotalReads=122;set=variant	GT:DP:GQ	0/1	0/0:10:1
NW_004770187.1	4896	.	C	T	519.30	PASS	AC=1;AF=0.25;AN=4;AlleleCount=1;BaseCalledFraction=0.72093;BaseCalledReadsWithVariant=93;DP=10;SupportFraction=0.182528;TotalReads=121;set=variant2	GT:DP:GQ	0/0:10:1	0/1
NW_004770187.1	4902	.	G	T	490.60	PASS	AC=2;AF=0.5;AN=4;AlleleCount=1;DP=0;set=Intersection	GT	0/1	0/1
NW_004770187.1	4908	.	C	G	519.30	PASS	AC=1;AF=0.25;AN=4;AlleleCount=1;BaseCalledFraction=0.784615;BaseCalledReadsWithVariant=102;DP=10;SupportFraction=0.196943;TotalReads=121;set=variant2	GT:DP:GQ	0/0:10:1	0/1
NW_004770187.1	4912	.	T	C	490.60	PASS	AC=1;AF=0.25;AN=4;AlleleCount=1;BaseCalledFraction=0.925373;BaseCalledReadsWithVariant=124;DP=10;SupportFraction=0.222368;TotalReads=122;set=variant	GT:DP:GQ	0/1	0/0:10:1
NW_004770187.1	4933	.	A	G	248.10	PASS	AC=1;AF=0.25;AN=4;AlleleCount=1;BaseCalledFraction=0.792308;BaseCalledReadsWithVariant=103;DP=10;SupportFraction=0.455862;TotalReads=123;set=variant2	GT:DP:GQ	0/0:10:1	0/1
NW_004770187.1	4935	.	C	T	248.10	PASS	AC=1;AF=0.25;AN=4;AlleleCount=1;BaseCalledFraction=0.753846;BaseCalledReadsWithVariant=98;DP=10;SupportFraction=0.517339;TotalReads=123;set=variant2	GT:DP:GQ	0/0:10:1	0/1
NW_004770187.1	4938	.	T	C	248.10	PASS	AC=1;AF=0.25;AN=4;AlleleCount=1;BaseCalledFraction=0.738462;BaseCalledReadsWithVariant=96;DP=10;SupportFraction=0.56538;TotalReads=123;set=variant2	GT:DP:GQ	0/0:10:1	0/1
NW_004770187.1	4950	.	A	T	577	PASS	AC=3;AF=0.75;AN=4;DP=0;set=Intersection	GT	0/1	1/1
NW_004770187.1	4952	.	C	T	856.50	PASS	AC=1;AF=0.25;AN=4;AlleleCount=1;BaseCalledFraction=0.458015;BaseCalledReadsWithVariant=60;DP=10;SupportFraction=0.538598;TotalReads=123;set=variant2	GT:DP:GQ	0/0:10:1	0/1
NW_004770187.1	4956	.	T	G	577	PASS	AC=3;AF=0.75;AN=4;DP=0;set=Intersection	GT	0/1	1/1
NW_004770187.1	4957	.	A	G	856.50	PASS	AC=1;AF=0.25;AN=4;AlleleCount=1;BaseCalledFraction=0.473282;BaseCalledReadsWithVariant=62;DP=10;SupportFraction=0.486596;TotalReads=123;set=variant2	GT:DP:GQ	0/0:10:1	0/1
NW_004770187.1	4960	.	CG	C	577	PASS	AC=4;AF=1.0;AN=4;AlleleCount=2;DP=0;set=Intersection	GT	1/1	1/1
NW_004770187.1	4964	.	G	GT	856.50	PASS	AC=1;AF=0.25;AN=4;AlleleCount=1;BaseCalledFraction=0.709924;BaseCalledReadsWithVariant=93;DP=10;SupportFraction=0.382489;TotalReads=123;set=variant2	GT:DP:GQ	0/0:10:1	0/1
NW_004770187.1	4967	.	A	G	577	PASS	AC=3;AF=0.75;AN=4;DP=0;set=Intersection	GT	0/1	1/1
NW_004770187.1	4970	.	A	C	577	PASS	AC=3;AF=0.75;AN=4;DP=0;set=Intersection	GT	0/1	1/1
NW_004770187.1	4992	.	A	G	229.90	PASS	AC=2;AF=0.5;AN=4;AlleleCount=1;DP=0;set=Intersection	GT	0/1	0/1
NW_004770187.1	5005	.	G	T	270.70	PASS	AC=2;AF=0.5;AN=4;AlleleCount=1;DP=0;set=Intersection	GT	0/1	0/1
NW_004770187.1	5016	.	G	A	304.30	PASS	AC=2;AF=0.5;AN=4;AlleleCount=1;DP=0;set=Intersection	GT	0/1	0/1
NW_004770187.1	5019	.	A	T	304.30	PASS	AC=4;AF=1.0;AN=4;AlleleCount=2;DP=0;set=Intersection	GT	1/1	1/1
NW_004770187.1	5030	.	AG	A	91.10	PASS	AC=4;AF=1.0;AN=4;AlleleCount=2;DP=0;set=Intersection	GT	1/1	1/1
NW_004770187.1	5050	.	A	T	1466.20	PASS	AC=2;AF=0.5;AN=4;AlleleCount=1;DP=0;set=Intersection	GT	0/1	0/1
NW_004770187.1	5051	.	A	G	1466.20	PASS	AC=3;AF=0.75;AN=4;DP=0;set=Intersection	GT	1/1	0/1
NW_004770187.1	5057	.	TC	T	1466.20	PASS	AC=1;AF=0.25;AN=4;AlleleCount=1;BaseCalledFraction=0.231884;BaseCalledReadsWithVariant=32;DP=10;SupportFraction=0.456687;TotalReads=127;set=variant	GT:DP:GQ	0/1	0/0:10:1
NW_004770187.1	5058	.	C	T	1003.10	PASS	AC=1;AF=0.25;AN=4;AlleleCount=1;BaseCalledFraction=0.572519;BaseCalledReadsWithVariant=75;DP=10;SupportFraction=0.316696;TotalReads=124;set=variant2	GT:DP:GQ	0/0:10:1	0/1
NW_004770187.1	5063	.	T	A	1466.20	PASS	AC=2;AF=0.5;AN=4;AlleleCount=1;DP=0;set=Intersection	GT	0/1	0/1
NW_004770187.1	5064	.	G	A	1466.20	PASS	AC=3;AF=0.75;AN=4;DP=0;set=Intersection	GT	1/1	0/1
NW_004770187.1	5066	.	G	A	1466.20	PASS	AC=2;AF=0.5;AN=4;AlleleCount=1;DP=0;set=Intersection	GT	0/1	0/1
NW_004770187.1	5073	.	A	G	1466.20	PASS	AC=3;AF=0.75;AN=4;DP=0;set=Intersection	GT	1/1	0/1
NW_004770187.1	5074	.	T	C	1466.20	PASS	AC=2;AF=0.5;AN=4;AlleleCount=1;DP=0;set=Intersection	GT	0/1	0/1
NW_004770187.1	5088	.	T	C	63.30	PASS	AC=2;AF=0.5;AN=4;AlleleCount=1;DP=0;set=Intersection	GT	0/1	0/1
NW_004770187.1	5111	.	C	T	225.60	PASS	AC=2;AF=0.5;AN=4;AlleleCount=1;DP=0;set=Intersection	GT	0/1	0/1
NW_004770187.1	5112	.	AG	A	259.40	PASS	AC=1;AF=0.25;AN=4;AlleleCount=1;BaseCalledFraction=0.251908;BaseCalledReadsWithVariant=33;DP=10;SupportFraction=0.606768;TotalReads=124;set=variant2	GT:DP:GQ	0/0:10:1	0/1
NW_004770187.1	5143	.	A	G	403.30	PASS	AC=2;AF=0.5;AN=4;AlleleCount=1;DP=0;set=Intersection	GT	0/1	0/1
NW_004770187.1	5147	.	C	T	403.30	PASS	AC=2;AF=0.5;AN=4;AlleleCount=1;DP=0;set=Intersection	GT	0/1	0/1
NW_004770187.1	5149	.	T	A	403.30	PASS	AC=2;AF=0.5;AN=4;AlleleCount=1;DP=0;set=Intersection	GT	0/1	0/1
NW_004770187.1	5177	.	G	A	1331.60	PASS	AC=3;AF=0.75;AN=4;DP=0;set=Intersection	GT	1/1	0/1
NW_004770187.1	5178	.	A	C	1331.60	PASS	AC=3;AF=0.75;AN=4;DP=0;set=Intersection	GT	1/1	0/1
NW_004770187.1	5183	.	T	A	1331.60	PASS	AC=3;AF=0.75;AN=4;DP=0;set=Intersection	GT	1/1	0/1
NW_004770187.1	5184	.	A	ATCTTGAGCCACATTTTTTGTTACGAATGAATGT	1331.60	PASS	AC=1;AF=0.25;AN=4;AlleleCount=1;BaseCalledFraction=0.218045;BaseCalledReadsWithVariant=29;DP=10;SupportFraction=0.133211;TotalReads=122;set=variant	GT:DP:GQ	0/1	0/0:10:1
NW_004770187.1	5186	.	GC	G	1331.60	PASS	AC=4;AF=1.0;AN=4;AlleleCount=2;DP=0;set=Intersection	GT	1/1	1/1
NW_004770187.1	5192	.	C	T	1331.60	PASS	AC=2;AF=0.5;AN=4;AlleleCount=1;DP=0;set=Intersection	GT	0/1	0/1
NW_004770187.1	5193	.	A	G	1331.60	PASS	AC=2;AF=0.5;AN=4;AlleleCount=1;DP=0;set=Intersection	GT	0/1	0/1
NW_004770187.1	5201	.	A	C	1331.60	PASS	AC=3;AF=0.75;AN=4;DP=0;set=Intersection	GT	1/1	0/1
NW_004770187.1	5239	.	T	A	328.20	PASS	AC=2;AF=0.5;AN=4;AlleleCount=1;DP=0;set=Intersection	GT	0/1	0/1
NW_004770187.1	5256	.	A	G	263.20	PASS	AC=2;AF=0.5;AN=4;AlleleCount=1;DP=0;set=Intersection	GT	0/1	0/1
NW_004770187.1	5257	.	A	T	263.20	PASS	AC=2;AF=0.5;AN=4;AlleleCount=1;DP=0;set=Intersection	GT	0/1	0/1
NW_004770187.1	5270	.	T	G	216.30	PASS	AC=2;AF=0.5;AN=4;AlleleCount=1;DP=0;set=Intersection	GT	0/1	0/1
NW_004770187.1	5271	.	G	T	216.30	PASS	AC=2;AF=0.5;AN=4;AlleleCount=1;DP=0;set=Intersection	GT	0/1	0/1
NW_004770187.1	5284	.	A	G	392.40	PASS	AC=2;AF=0.5;AN=4;AlleleCount=1;DP=0;set=Intersection	GT	0/1	0/1
NW_004770187.1	5289	.	G	A	392.40	PASS	AC=3;AF=0.75;AN=4;DP=0;set=Intersection	GT	1/1	0/1
NW_004770187.1	5291	.	T	C	392.40	PASS	AC=2;AF=0.5;AN=4;AlleleCount=1;DP=0;set=Intersection	GT	0/1	0/1
NW_004770187.1	5302	.	A	G	751.80	PASS	AC=2;AF=0.5;AN=4;AlleleCount=1;DP=0;set=Intersection	GT	0/1	0/1
NW_004770187.1	5309	.	C	G	751.80	PASS	AC=2;AF=0.5;AN=4;AlleleCount=1;DP=0;set=Intersection	GT	0/1	0/1
NW_004770187.1	5311	.	ACC	A	751.80	PASS	AC=3;AF=0.75;AN=4;DP=0;set=Intersection	GT	1/1	0/1
NW_004770187.1	5323	.	T	C	750.20	PASS	AC=2;AF=0.5;AN=4;AlleleCount=1;DP=0;set=Intersection	GT	0/1	0/1
NW_004770187.1	5333	.	A	T	750.20	PASS	AC=2;AF=0.5;AN=4;AlleleCount=1;DP=0;set=Intersection	GT	0/1	0/1
NW_004770187.1	5339	.	G	A	750.20	PASS	AC=2;AF=0.5;AN=4;AlleleCount=1;DP=0;set=Intersection	GT	0/1	0/1
NW_004770187.1	5340	.	T	A	750.20	PASS	AC=2;AF=0.5;AN=4;AlleleCount=1;DP=0;set=Intersection	GT	0/1	0/1
NW_004770187.1	5343	.	C	G	750.20	PASS	AC=2;AF=0.5;AN=4;AlleleCount=1;DP=0;set=Intersection	GT	0/1	0/1
NW_004770187.1	5384	.	G	A	715.90	PASS	AC=1;AF=0.25;AN=4;AlleleCount=1;BaseCalledFraction=0.882812;BaseCalledReadsWithVariant=113;DP=10;SupportFraction=0.164321;TotalReads=118;set=variant2	GT:DP:GQ	0/0:10:1	0/1
NW_004770187.1	5394	.	G	T	871.30	PASS	AC=2;AF=0.5;AN=4;AlleleCount=1;DP=0;set=Intersection	GT	0/1	0/1
NW_004770187.1	5399	.	T	C	871.30	PASS	AC=1;AF=0.25;AN=4;AlleleCount=1;BaseCalledFraction=0.807692;BaseCalledReadsWithVariant=105;DP=10;SupportFraction=0.202489;TotalReads=121;set=variant	GT:DP:GQ	0/1	0/0:10:1
NW_004770187.1	5408	.	C	T	871.30	PASS	AC=2;AF=0.5;AN=4;AlleleCount=1;DP=0;set=Intersection	GT	0/1	0/1
NW_004770187.1	5415	.	T	G	871.30	PASS	AC=2;AF=0.5;AN=4;AlleleCount=1;DP=0;set=Intersection	GT	0/1	0/1
NW_004770187.1	5422	.	TA	T	871.30	PASS	AC=1;AF=0.25;AN=4;AlleleCount=1;BaseCalledFraction=0.292308;BaseCalledReadsWithVariant=38;DP=10;SupportFraction=0.194525;TotalReads=121;set=variant	GT:DP:GQ	0/1	0/0:10:1
NW_004770187.1	5423	.	A	G	715.90	PASS	AC=1;AF=0.25;AN=4;AlleleCount=1;BaseCalledFraction=0.748031;BaseCalledReadsWithVariant=95;DP=10;SupportFraction=0.215354;TotalReads=118;set=variant2	GT:DP:GQ	0/0:10:1	0/1
NW_004770187.1	5433	.	T	A	871.30	PASS	AC=2;AF=0.5;AN=4;AlleleCount=1;DP=0;set=Intersection	GT	0/1	0/1
NW_004770187.1	5465	.	A	G	373.60	PASS	AC=2;AF=0.5;AN=4;AlleleCount=1;DP=0;set=Intersection	GT	0/1	0/1
NW_004770187.1	5468	.	A	T	373.60	PASS	AC=2;AF=0.5;AN=4;AlleleCount=1;DP=0;set=Intersection	GT	0/1	0/1
NW_004770187.1	5482	.	A	C	527.90	PASS	AC=2;AF=0.5;AN=4;AlleleCount=1;DP=0;set=Intersection	GT	0/1	0/1
NW_004770187.1	5485	.	T	A	527.90	PASS	AC=2;AF=0.5;AN=4;AlleleCount=1;DP=0;set=Intersection	GT	0/1	0/1
NW_004770187.1	5488	.	T	G	527.90	PASS	AC=2;AF=0.5;AN=4;AlleleCount=1;DP=0;set=Intersection	GT	0/1	0/1
NW_004770187.1	5489	.	C	T	527.90	PASS	AC=2;AF=0.5;AN=4;AlleleCount=1;DP=0;set=Intersection	GT	0/1	0/1
NW_004770187.1	5492	.	T	C	527.90	PASS	AC=2;AF=0.5;AN=4;AlleleCount=1;DP=0;set=Intersection	GT	0/1	0/1
NW_004770187.1	5510	.	G	A	350.70	PASS	AC=3;AF=0.75;AN=4;DP=0;set=Intersection	GT	1/1	0/1
NW_004770187.1	5511	.	G	C	350.70	PASS	AC=3;AF=0.75;AN=4;DP=0;set=Intersection	GT	1/1	0/1
NW_004770187.1	5515	.	G	A	350.70	PASS	AC=3;AF=0.75;AN=4;DP=0;set=Intersection	GT	1/1	0/1
NW_004770187.1	5516	.	A	G	350.70	PASS	AC=2;AF=0.5;AN=4;AlleleCount=1;DP=0;set=Intersection	GT	0/1	0/1
NW_004770187.1	5528	.	T	A	825.20	PASS	AC=2;AF=0.5;AN=4;AlleleCount=1;DP=0;set=Intersection	GT	0/1	0/1
NW_004770187.1	5531	.	T	G	825.20	PASS	AC=2;AF=0.5;AN=4;AlleleCount=1;DP=0;set=Intersection	GT	0/1	0/1
NW_004770187.1	5534	.	C	T	825.20	PASS	AC=3;AF=0.75;AN=4;DP=0;set=Intersection	GT	1/1	0/1
NW_004770187.1	5536	.	C	G	825.20	PASS	AC=3;AF=0.75;AN=4;DP=0;set=Intersection	GT	0/1	1/1
NW_004770187.1	5540	.	A	T	825.20	PASS	AC=2;AF=0.5;AN=4;AlleleCount=1;DP=0;set=Intersection	GT	0/1	0/1
NW_004770187.1	5557	.	T	G	981.80	PASS	AC=2;AF=0.5;AN=4;AlleleCount=1;DP=0;set=Intersection	GT	0/1	0/1
NW_004770187.1	5562	.	G	T	981.80	PASS	AC=3;AF=0.75;AN=4;DP=0;set=Intersection	GT	1/1	0/1
NW_004770187.1	5565	.	CA	C	981.80	PASS	AC=2;AF=0.5;AN=4;AlleleCount=2;BaseCalledFraction=0.203125;BaseCalledReadsWithVariant=26;DP=10;SupportFraction=0.447013;TotalReads=119;set=variant	GT:DP:GQ	1/1	0/0:10:1
NW_004770187.1	5566	.	A	C	809.30	PASS	AC=1;AF=0.25;AN=4;AlleleCount=1;BaseCalledFraction=0.504065;BaseCalledReadsWithVariant=62;DP=10;SupportFraction=0.552701;TotalReads=112;set=variant2	GT:DP:GQ	0/0:10:1	0/1
NW_004770187.1	5570	.	G	A	981.80	PASS	AC=2;AF=0.5;AN=4;AlleleCount=1;DP=0;set=Intersection	GT	0/1	0/1
NW_004770187.1	5580	.	C	A	981.80	PASS	AC=2;AF=0.5;AN=4;AlleleCount=1;DP=0;set=Intersection	GT	0/1	0/1
NW_004770187.1	5592	.	ACC	AA	645.20	PASS	AC=2;AF=0.5;AN=4;AlleleCount=1;DP=0;set=Intersection	GT	0/1	0/1
NW_004770187.1	5596	.	G	T	645.20	PASS	AC=4;AF=1.0;AN=4;AlleleCount=2;DP=0;set=Intersection	GT	1/1	1/1
NW_004770187.1	5599	.	A	C	645.20	PASS	AC=2;AF=0.5;AN=4;AlleleCount=1;DP=0;set=Intersection	GT	0/1	0/1
NW_004770187.1	5600	.	T	C	645.20	PASS	AC=3;AF=0.75;AN=4;DP=0;set=Intersection	GT	1/1	0/1
NW_004770187.1	5611	.	T	TATTTGGGTC	173.60	PASS	AC=2;AF=0.5;AN=4;AlleleCount=1;DP=0;set=Intersection	GT	0/1	0/1
NW_004770187.1	5625	.	C	T	182.20	PASS	AC=2;AF=0.5;AN=4;AlleleCount=1;DP=0;set=Intersection	GT	0/1	0/1
NW_004770187.1	5630	.	G	A	182.20	PASS	AC=2;AF=0.5;AN=4;AlleleCount=1;DP=0;set=Intersection	GT	0/1	0/1
NW_004770187.1	5633	.	T	C	182.20	PASS	AC=2;AF=0.5;AN=4;AlleleCount=1;DP=0;set=Intersection	GT	0/1	0/1
NW_004770187.1	5644	.	T	A	651.10	PASS	AC=3;AF=0.75;AN=4;DP=0;set=Intersection	GT	1/1	0/1
NW_004770187.1	5648	.	T	C	651.10	PASS	AC=2;AF=0.5;AN=4;AlleleCount=1;DP=0;set=Intersection	GT	0/1	0/1
NW_004770187.1	5653	.	A	ATTC	651.10	PASS	AC=2;AF=0.5;AN=4;AlleleCount=1;DP=0;set=Intersection	GT	0/1	0/1
NW_004770187.1	5654	.	C	CAGATATT	651.10	PASS	AC=2;AF=0.5;AN=4;AlleleCount=1;DP=0;set=Intersection	GT	0/1	0/1
NW_004770187.1	5659	.	A	G	651.10	PASS	AC=2;AF=0.5;AN=4;AlleleCount=1;DP=0;set=Intersection	GT	0/1	0/1
NW_004770187.1	5665	.	T	C	651.10	PASS	AC=2;AF=0.5;AN=4;AlleleCount=1;DP=0;set=Intersection	GT	0/1	0/1
NW_004770187.1	5668	.	G	C	651.10	PASS	AC=4;AF=1.0;AN=4;AlleleCount=2;DP=0;set=Intersection	GT	1/1	1/1
NW_004770187.1	5671	.	T	TAATTTTAAGCTGGGTAATCTATTAGATGGGACATGAGGCAACACAAAA	651.10	PASS	AC=1;AF=0.25;AN=4;AlleleCount=1;BaseCalledFraction=0.328947;BaseCalledReadsWithVariant=25;DP=10;SupportFraction=0.0857141;TotalReads=70;set=variant	GT:DP:GQ	0/1	0/0:10:1
NW_004770187.1	5682	.	C	T	284.30	PASS	AC=3;AF=0.75;AN=4;DP=0;set=Intersection	GT	1/1	0/1
NW_004770187.1	5683	.	A	T	284.30	PASS	AC=2;AF=0.5;AN=4;AlleleCount=1;DP=0;set=Intersection	GT	0/1	0/1
NW_004770187.1	5685	.	G	C	284.30	PASS	AC=2;AF=0.5;AN=4;AlleleCount=1;DP=0;set=Intersection	GT	0/1	0/1
NW_004770187.1	5690	.	G	GGAC	284.30	PASS	AC=2;AF=0.5;AN=4;AlleleCount=1;DP=0;set=Intersection	GT	0/1	0/1
NW_004770187.1	5696	.	C	T	284.30	PASS	AC=2;AF=0.5;AN=4;AlleleCount=1;DP=0;set=Intersection	GT	0/1	0/1
NW_004770187.1	5698	.	A	T	284.30	PASS	AC=2;AF=0.5;AN=4;AlleleCount=1;DP=0;set=Intersection	GT	0/1	0/1
NW_004770187.1	5708	.	A	T	284.30	PASS	AC=2;AF=0.5;AN=4;AlleleCount=1;DP=0;set=Intersection	GT	0/1	0/1
NW_004770187.1	5711	.	A	G	284.30	PASS	AC=3;AF=0.75;AN=4;DP=0;set=Intersection	GT	1/1	0/1
NW_004770187.1	5727	.	T	TAATTGA	130.50	PASS	AC=1;AF=0.25;AN=4;AlleleCount=1;BaseCalledFraction=0.5;BaseCalledReadsWithVariant=36;DP=10;SupportFraction=0.082028;TotalReads=64;set=variant2	GT:DP:GQ	0/0:10:1	0/1
NW_004770187.1	5731	.	AC	ATATAGT	130.50	PASS	AC=1;AF=0.25;AN=4;AlleleCount=1;BaseCalledFraction=0.478873;BaseCalledReadsWithVariant=34;DP=10;SupportFraction=0.0687949;TotalReads=64;set=variant2	GT:DP:GQ	0/0:10:1	0/1
NW_004770187.1	5789	.	A	G	198.80	PASS	AC=2;AF=0.5;AN=4;AlleleCount=1;DP=0;set=Intersection	GT	0/1	0/1
NW_004770187.1	5795	.	T	A	198.80	PASS	AC=2;AF=0.5;AN=4;AlleleCount=2;BaseCalledFraction=0.810811;BaseCalledReadsWithVariant=60;DP=10;SupportFraction=0.175048;TotalReads=70;set=variant	GT:DP:GQ	1/1	0/0:10:1
NW_004770187.1	5798	.	T	A	198.80	PASS	AC=2;AF=0.5;AN=4;AlleleCount=1;DP=0;set=Intersection	GT	0/1	0/1
NW_004770187.1	6043	.	GGCAACA	G	229.10	PASS	AC=2;AF=0.5;AN=4;AlleleCount=1;DP=0;set=Intersection	GT	0/1	0/1
NW_004770187.1	6071	.	ATGGCG	A	229.10	PASS	AC=2;AF=0.5;AN=4;AlleleCount=1;DP=0;set=Intersection	GT	0/1	0/1
NW_004770187.1	6084	.	ACT	A	59.70	PASS	AC=1;AF=0.25;AN=4;AlleleCount=1;BaseCalledFraction=0.3;BaseCalledReadsWithVariant=6;DP=10;SupportFraction=0.658619;TotalReads=16;set=variant2	GT:DP:GQ	0/0:10:1	0/1
NW_004770187.1	6090	.	GA	G	59.70	PASS	AC=1;AF=0.25;AN=4;AlleleCount=1;BaseCalledFraction=0.35;BaseCalledReadsWithVariant=7;DP=10;SupportFraction=0.491769;TotalReads=16;set=variant2	GT:DP:GQ	0/0:10:1	0/1
NW_004770187.1	6094	.	GTTG	GC	59.70	PASS	AC=1;AF=0.25;AN=4;AlleleCount=1;BaseCalledFraction=0.4;BaseCalledReadsWithVariant=8;DP=10;SupportFraction=0.572689;TotalReads=16;set=variant2	GT:DP:GQ	0/0:10:1	0/1
NW_004770187.1	6123	.	G	A	502.80	PASS	AC=1;AF=0.25;AN=4;AlleleCount=1;BaseCalledFraction=0.555556;BaseCalledReadsWithVariant=15;DP=10;SupportFraction=0.221632;TotalReads=25;set=variant	GT:DP:GQ	0/1	0/0:10:1
NW_004770187.1	6126	.	C	T	24.60	PASS	AC=1;AF=0.25;AN=4;AlleleCount=1;BaseCalledFraction=0.35;BaseCalledReadsWithVariant=7;DP=10;SupportFraction=0.213387;TotalReads=16;set=variant2	GT:DP:GQ	0/0:10:1	0/1
NW_004770187.1	6127	.	A	T	502.80	PASS	AC=1;AF=0.25;AN=4;AlleleCount=1;BaseCalledFraction=0.555556;BaseCalledReadsWithVariant=15;DP=10;SupportFraction=0.174938;TotalReads=25;set=variant	GT:DP:GQ	0/1	0/0:10:1
NW_004770187.1	6129	.	T	A	24.60	PASS	AC=1;AF=0.25;AN=4;AlleleCount=1;BaseCalledFraction=0.3;BaseCalledReadsWithVariant=6;DP=10;SupportFraction=0.3012;TotalReads=16;set=variant2	GT:DP:GQ	0/0:10:1	0/1
NW_004770187.1	6146	.	G	C	24.60	PASS	AC=1;AF=0.25;AN=4;AlleleCount=1;BaseCalledFraction=0.35;BaseCalledReadsWithVariant=7;DP=10;SupportFraction=0.202873;TotalReads=16;set=variant2	GT:DP:GQ	0/0:10:1	0/1
NW_004770187.1	6151	.	AGTTAATTGGGAAAGATTTGCTTTT	A	502.80	PASS	AC=1;AF=0.25;AN=4;AlleleCount=1;BaseCalledFraction=0.444444;BaseCalledReadsWithVariant=12;DP=10;SupportFraction=0.839663;TotalReads=25;set=variant	GT:DP:GQ	0/1	0/0:10:1
NW_004770187.1	6177	.	G	A	88.20	PASS	AC=1;AF=0.25;AN=4;AlleleCount=1;BaseCalledFraction=0.703704;BaseCalledReadsWithVariant=19;DP=10;SupportFraction=0.184831;TotalReads=25;set=variant	GT:DP:GQ	0/1	0/0:10:1
NW_004770187.1	6188	.	A	G	88.20	PASS	AC=2;AF=0.5;AN=4;AlleleCount=1;DP=0;set=Intersection	GT	0/1	0/1
NW_004770187.1	6189	.	A	G	88.20	PASS	AC=2;AF=0.5;AN=4;AlleleCount=1;DP=0;set=Intersection	GT	0/1	0/1
NW_004770187.1	6196	.	AC	A	88.20	PASS	AC=2;AF=0.5;AN=4;AlleleCount=1;DP=0;set=Intersection	GT	0/1	0/1
NW_004770187.1	6201	.	G	T	88.20	PASS	AC=1;AF=0.25;AN=4;AlleleCount=1;BaseCalledFraction=0.666667;BaseCalledReadsWithVariant=18;DP=10;SupportFraction=0.206162;TotalReads=25;set=variant	GT:DP:GQ	0/1	0/0:10:1
NW_004770187.1	6209	.	G	A	88.20	PASS	AC=2;AF=0.5;AN=4;AlleleCount=1;DP=0;set=Intersection	GT	0/1	0/1
NW_004770187.1	6238	.	T	A	29.40	PASS	AC=1;AF=0.25;AN=4;AlleleCount=1;BaseCalledFraction=0.35;BaseCalledReadsWithVariant=7;DP=10;SupportFraction=0.561644;TotalReads=16;set=variant2	GT:DP:GQ	0/0:10:1	0/1
NW_004770187.1	6241	.	TC	T	59.30	PASS	AC=2;AF=0.5;AN=4;AlleleCount=2;BaseCalledFraction=0.259259;BaseCalledReadsWithVariant=7;DP=10;SupportFraction=0.450806;TotalReads=25;set=variant	GT:DP:GQ	1/1	0/0:10:1
NW_004770187.1	6242	.	C	T	29.40	PASS	AC=1;AF=0.25;AN=4;AlleleCount=1;BaseCalledFraction=0.35;BaseCalledReadsWithVariant=7;DP=10;SupportFraction=0.390978;TotalReads=16;set=variant2	GT:DP:GQ	0/0:10:1	0/1
NW_004770187.1	6246	.	C	T	59.30	PASS	AC=2;AF=0.5;AN=4;AlleleCount=1;DP=0;set=Intersection	GT	0/1	0/1
NW_004770187.1	6259	.	T	A	33.60	PASS	AC=1;AF=0.25;AN=4;AlleleCount=1;BaseCalledFraction=0.35;BaseCalledReadsWithVariant=7;DP=10;SupportFraction=0.288583;TotalReads=15;set=variant2	GT:DP:GQ	0/0:10:1	0/1
NW_004770187.1	6276	.	A	G	85.10	PASS	AC=1;AF=0.25;AN=4;AlleleCount=1;BaseCalledFraction=0.703704;BaseCalledReadsWithVariant=19;DP=10;SupportFraction=0.101411;TotalReads=25;set=variant	GT:DP:GQ	0/1	0/0:10:1
NW_004770187.1	6285	.	G	T	33.60	PASS	AC=1;AF=0.25;AN=4;AlleleCount=1;BaseCalledFraction=0.5;BaseCalledReadsWithVariant=10;DP=10;SupportFraction=0.127278;TotalReads=15;set=variant2	GT:DP:GQ	0/0:10:1	0/1
NW_004770187.1	6332	.	ATTCT	A	85.10	PASS	AC=1;AF=0.25;AN=4;AlleleCount=1;BaseCalledFraction=0.296296;BaseCalledReadsWithVariant=8;DP=10;SupportFraction=0.415046;TotalReads=25;set=variant	GT:DP:GQ	0/1	0/0:10:1
NW_004770187.1	6376	.	G	C	22.50	PASS	AC=2;AF=0.5;AN=4;AlleleCount=1;DP=0;set=Intersection	GT	0/1	0/1
NW_004770187.1	6386	.	G	A	24.50	PASS	AC=1;AF=0.25;AN=4;AlleleCount=1;BaseCalledFraction=0.55;BaseCalledReadsWithVariant=11;DP=10;SupportFraction=0.413891;TotalReads=15;set=variant2	GT:DP:GQ	0/0:10:1	0/1
NW_004770187.1	6427	.	G	A	49.30	PASS	AC=1;AF=0.25;AN=4;AlleleCount=1;BaseCalledFraction=0.703704;BaseCalledReadsWithVariant=19;DP=10;SupportFraction=0.251238;TotalReads=4;set=variant	GT:DP:GQ	0/1	0/0:10:1
NW_004770187.1	6433	.	T	A	49.30	PASS	AC=1;AF=0.25;AN=4;AlleleCount=1;BaseCalledFraction=0.703704;BaseCalledReadsWithVariant=19;DP=10;SupportFraction=0.000380435;TotalReads=4;set=variant	GT:DP:GQ	0/1	0/0:10:1
NW_004770187.1	6447	.	G	A	26	PASS	AC=1;AF=0.25;AN=4;AlleleCount=1;BaseCalledFraction=0.72;BaseCalledReadsWithVariant=18;DP=10;SupportFraction=0.251859;TotalReads=4;set=variant	GT:DP:GQ	0/1	0/0:10:1
NW_004770194.1	61107	.	TC	T	20.50	PASS	AC=2;AF=0.5;AN=4;AlleleCount=2;BaseCalledFraction=0.242424;BaseCalledReadsWithVariant=8;DP=10;SupportFraction=0.613934;TotalReads=32;set=variant	GT:DP:GQ	1/1	0/0:10:1
NW_004770194.1	61377	.	C	T	29.70	PASS	AC=1;AF=0.25;AN=4;AlleleCount=1;BaseCalledFraction=0.333333;BaseCalledReadsWithVariant=7;DP=10;SupportFraction=0.47564;TotalReads=17;set=variant2	GT:DP:GQ	0/0:10:1	0/1
NW_004770194.1	61381	.	TA	T	29.70	PASS	AC=1;AF=0.25;AN=4;AlleleCount=1;BaseCalledFraction=0.238095;BaseCalledReadsWithVariant=5;DP=10;SupportFraction=0.521645;TotalReads=17;set=variant2	GT:DP:GQ	0/0:10:1	0/1
NW_004770194.1	61435	.	A	G	22.80	PASS	AC=1;AF=0.25;AN=4;AlleleCount=1;BaseCalledFraction=0.3125;BaseCalledReadsWithVariant=10;DP=10;SupportFraction=0.520877;TotalReads=31;set=variant	GT:DP:GQ	0/1	0/0:10:1
NW_004770196.1	6017	.	C	T	167.30	PASS	AC=1;AF=0.25;AN=4;AlleleCount=1;BaseCalledFraction=0.45;BaseCalledReadsWithVariant=9;DP=10;SupportFraction=0.215197;TotalReads=13;set=variant2	GT:DP:GQ	0/0:10:1	0/1
NW_004770196.1	6026	.	T	C	167.30	PASS	AC=1;AF=0.25;AN=4;AlleleCount=1;BaseCalledFraction=0.5;BaseCalledReadsWithVariant=10;DP=10;SupportFraction=0.196302;TotalReads=13;set=variant2	GT:DP:GQ	0/0:10:1	0/1
NW_004770196.1	6035	.	G	T	167.30	PASS	AC=1;AF=0.25;AN=4;AlleleCount=1;BaseCalledFraction=0.25;BaseCalledReadsWithVariant=5;DP=10;SupportFraction=0.244267;TotalReads=13;set=variant2	GT:DP:GQ	0/0:10:1	0/1
NW_004770196.1	6036	.	A	T	167.30	PASS	AC=1;AF=0.25;AN=4;AlleleCount=1;BaseCalledFraction=0.25;BaseCalledReadsWithVariant=5;DP=10;SupportFraction=0.248781;TotalReads=13;set=variant2	GT:DP:GQ	0/0:10:1	0/1
NW_004770196.1	6037	.	C	G	167.30	PASS	AC=1;AF=0.25;AN=4;AlleleCount=1;BaseCalledFraction=0.25;BaseCalledReadsWithVariant=5;DP=10;SupportFraction=0.197691;TotalReads=13;set=variant2	GT:DP:GQ	0/0:10:1	0/1
NW_004770196.1	6040	.	A	T	167.30	PASS	AC=1;AF=0.25;AN=4;AlleleCount=1;BaseCalledFraction=0.4;BaseCalledReadsWithVariant=8;DP=10;SupportFraction=0.262506;TotalReads=13;set=variant2	GT:DP:GQ	0/0:10:1	0/1
NW_004770196.1	6047	.	GAA	GG	167.30	PASS	AC=1;AF=0.25;AN=4;AlleleCount=1;BaseCalledFraction=0.285714;BaseCalledReadsWithVariant=6;DP=10;SupportFraction=0.210079;TotalReads=13;set=variant2	GT:DP:GQ	0/0:10:1	0/1
NW_004770196.1	6051	.	C	T	167.30	PASS	AC=1;AF=0.25;AN=4;AlleleCount=1;BaseCalledFraction=0.52381;BaseCalledReadsWithVariant=11;DP=10;SupportFraction=0.213938;TotalReads=13;set=variant2	GT:DP:GQ	0/0:10:1	0/1
NW_004770196.1	6054	.	CA	C	167.30	PASS	AC=2;AF=0.5;AN=4;AlleleCount=2;BaseCalledFraction=0.285714;BaseCalledReadsWithVariant=6;DP=10;SupportFraction=0.472906;TotalReads=13;set=variant2	GT:DP:GQ	0/0:10:1	1/1
NW_004770196.1	6082	.	G	T	123.30	PASS	AC=1;AF=0.25;AN=4;AlleleCount=1;BaseCalledFraction=0.285714;BaseCalledReadsWithVariant=6;DP=10;SupportFraction=0.284249;TotalReads=14;set=variant2	GT:DP:GQ	0/0:10:1	0/1
NW_004770196.1	6084	.	C	G	123.30	PASS	AC=1;AF=0.25;AN=4;AlleleCount=1;BaseCalledFraction=0.333333;BaseCalledReadsWithVariant=7;DP=10;SupportFraction=0.288211;TotalReads=14;set=variant2	GT:DP:GQ	0/0:10:1	0/1
NW_004770196.1	6087	.	G	T	123.30	PASS	AC=1;AF=0.25;AN=4;AlleleCount=1;BaseCalledFraction=0.333333;BaseCalledReadsWithVariant=7;DP=10;SupportFraction=0.287146;TotalReads=14;set=variant2	GT:DP:GQ	0/0:10:1	0/1
NW_004770196.1	6096	.	A	G	123.30	PASS	AC=1;AF=0.25;AN=4;AlleleCount=1;BaseCalledFraction=0.380952;BaseCalledReadsWithVariant=8;DP=10;SupportFraction=0.272208;TotalReads=14;set=variant2	GT:DP:GQ	0/0:10:1	0/1
NW_004770196.1	6098	.	C	T	123.30	PASS	AC=1;AF=0.25;AN=4;AlleleCount=1;BaseCalledFraction=0.5;BaseCalledReadsWithVariant=11;DP=10;SupportFraction=0.291312;TotalReads=14;set=variant2	GT:DP:GQ	0/0:10:1	0/1
NW_004770196.1	6101	.	CA	C	123.30	PASS	AC=1;AF=0.25;AN=4;AlleleCount=1;BaseCalledFraction=0.409091;BaseCalledReadsWithVariant=9;DP=10;SupportFraction=0.330036;TotalReads=14;set=variant2	GT:DP:GQ	0/0:10:1	0/1
NW_004770196.1	6110	.	C	T	123.30	PASS	AC=1;AF=0.25;AN=4;AlleleCount=1;BaseCalledFraction=0.409091;BaseCalledReadsWithVariant=9;DP=10;SupportFraction=0.347367;TotalReads=14;set=variant2	GT:DP:GQ	0/0:10:1	0/1
NW_004770196.1	6129	.	G	T	97.70	PASS	AC=1;AF=0.25;AN=4;AlleleCount=1;BaseCalledFraction=0.318182;BaseCalledReadsWithVariant=7;DP=10;SupportFraction=0.313861;TotalReads=14;set=variant2	GT:DP:GQ	0/0:10:1	0/1
NW_004770196.1	6135	.	T	A	97.70	PASS	AC=1;AF=0.25;AN=4;AlleleCount=1;BaseCalledFraction=0.304348;BaseCalledReadsWithVariant=7;DP=10;SupportFraction=0.214136;TotalReads=14;set=variant2	GT:DP:GQ	0/0:10:1	0/1
NW_004770196.1	6142	.	A	G	97.70	PASS	AC=1;AF=0.25;AN=4;AlleleCount=1;BaseCalledFraction=0.26087;BaseCalledReadsWithVariant=6;DP=10;SupportFraction=0.265239;TotalReads=14;set=variant2	GT:DP:GQ	0/0:10:1	0/1
NW_004770196.1	6144	.	A	G	97.70	PASS	AC=1;AF=0.25;AN=4;AlleleCount=1;BaseCalledFraction=0.434783;BaseCalledReadsWithVariant=10;DP=10;SupportFraction=0.26579;TotalReads=14;set=variant2	GT:DP:GQ	0/0:10:1	0/1
NW_004770196.1	6145	.	C	T	97.70	PASS	AC=1;AF=0.25;AN=4;AlleleCount=1;BaseCalledFraction=0.434783;BaseCalledReadsWithVariant=10;DP=10;SupportFraction=0.227541;TotalReads=14;set=variant2	GT:DP:GQ	0/0:10:1	0/1
NW_004770196.1	6155	.	TC	T	97.70	PASS	AC=1;AF=0.25;AN=4;AlleleCount=1;BaseCalledFraction=0.26087;BaseCalledReadsWithVariant=6;DP=10;SupportFraction=0.221327;TotalReads=14;set=variant2	GT:DP:GQ	0/0:10:1	0/1
NW_004770196.1	6195	.	CA	C	74.40	PASS	AC=1;AF=0.25;AN=4;AlleleCount=1;BaseCalledFraction=0.36;BaseCalledReadsWithVariant=9;DP=10;SupportFraction=0.403988;TotalReads=17;set=variant2	GT:DP:GQ	0/0:10:1	0/1
NW_004770196.1	6202	.	G	T	74.40	PASS	AC=1;AF=0.25;AN=4;AlleleCount=1;BaseCalledFraction=0.4;BaseCalledReadsWithVariant=10;DP=10;SupportFraction=0.260711;TotalReads=17;set=variant2	GT:DP:GQ	0/0:10:1	0/1
NW_004770196.1	6206	.	TA	T	74.40	PASS	AC=2;AF=0.5;AN=4;AlleleCount=2;BaseCalledFraction=0.4;BaseCalledReadsWithVariant=10;DP=10;SupportFraction=0.425228;TotalReads=17;set=variant2	GT:DP:GQ	0/0:10:1	1/1
NW_004770196.1	6270	.	G	T	184.90	PASS	AC=1;AF=0.25;AN=4;AlleleCount=1;BaseCalledFraction=0.4;BaseCalledReadsWithVariant=10;DP=10;SupportFraction=0.431132;TotalReads=16;set=variant2	GT:DP:GQ	0/0:10:1	0/1
NW_004770196.1	6274	.	TC	T	184.90	PASS	AC=1;AF=0.25;AN=4;AlleleCount=1;BaseCalledFraction=0.32;BaseCalledReadsWithVariant=8;DP=10;SupportFraction=0.365571;TotalReads=16;set=variant2	GT:DP:GQ	0/0:10:1	0/1
NW_004770196.1	6283	.	GA	G	184.90	PASS	AC=1;AF=0.25;AN=4;AlleleCount=1;BaseCalledFraction=0.36;BaseCalledReadsWithVariant=9;DP=10;SupportFraction=0.49112;TotalReads=16;set=variant2	GT:DP:GQ	0/0:10:1	0/1
NW_004770196.1	6286	.	A	G	184.90	PASS	AC=1;AF=0.25;AN=4;AlleleCount=1;BaseCalledFraction=0.44;BaseCalledReadsWithVariant=11;DP=10;SupportFraction=0.386901;TotalReads=16;set=variant2	GT:DP:GQ	0/0:10:1	0/1
NW_004770196.1	6287	.	C	T	184.90	PASS	AC=1;AF=0.25;AN=4;AlleleCount=1;BaseCalledFraction=0.48;BaseCalledReadsWithVariant=12;DP=10;SupportFraction=0.468761;TotalReads=16;set=variant2	GT:DP:GQ	0/0:10:1	0/1
NW_004770196.1	6299	.	C	T	50.10	PASS	AC=1;AF=0.25;AN=4;AlleleCount=1;BaseCalledFraction=0.333333;BaseCalledReadsWithVariant=8;DP=10;SupportFraction=0.339309;TotalReads=16;set=variant2	GT:DP:GQ	0/0:10:1	0/1
NW_004770196.1	6334	.	C	T	81.40	PASS	AC=1;AF=0.25;AN=4;AlleleCount=1;BaseCalledFraction=0.565217;BaseCalledReadsWithVariant=13;DP=10;SupportFraction=0.0976194;TotalReads=16;set=variant2	GT:DP:GQ	0/0:10:1	0/1
NW_004770196.1	6355	.	T	C	81.40	PASS	AC=1;AF=0.25;AN=4;AlleleCount=1;BaseCalledFraction=0.478261;BaseCalledReadsWithVariant=11;DP=10;SupportFraction=0.0881414;TotalReads=16;set=variant2	GT:DP:GQ	0/0:10:1	0/1
NW_004770196.1	6393	.	A	T	81.40	PASS	AC=1;AF=0.25;AN=4;AlleleCount=1;BaseCalledFraction=0.304348;BaseCalledReadsWithVariant=7;DP=10;SupportFraction=0.273362;TotalReads=16;set=variant2	GT:DP:GQ	0/0:10:1	0/1
NW_004770196.1	6408	.	C	CT	220.70	PASS	AC=1;AF=0.25;AN=4;AlleleCount=1;BaseCalledFraction=0.304348;BaseCalledReadsWithVariant=7;DP=10;SupportFraction=0.311352;TotalReads=16;set=variant2	GT:DP:GQ	0/0:10:1	0/1
NW_004770196.1	6411	.	G	T	220.70	PASS	AC=1;AF=0.25;AN=4;AlleleCount=1;BaseCalledFraction=0.478261;BaseCalledReadsWithVariant=11;DP=10;SupportFraction=0.388273;TotalReads=16;set=variant2	GT:DP:GQ	0/0:10:1	0/1
NW_004770196.1	6415	.	TC	T	220.70	PASS	AC=1;AF=0.25;AN=4;AlleleCount=1;BaseCalledFraction=0.391304;BaseCalledReadsWithVariant=9;DP=10;SupportFraction=0.271646;TotalReads=16;set=variant2	GT:DP:GQ	0/0:10:1	0/1
NW_004770196.1	6423	.	GA	G	220.70	PASS	AC=1;AF=0.25;AN=4;AlleleCount=1;BaseCalledFraction=0.347826;BaseCalledReadsWithVariant=8;DP=10;SupportFraction=0.522125;TotalReads=16;set=variant2	GT:DP:GQ	0/0:10:1	0/1
NW_004770196.1	6426	.	A	G	220.70	PASS	AC=2;AF=0.5;AN=4;AlleleCount=2;BaseCalledFraction=0.521739;BaseCalledReadsWithVariant=12;DP=10;SupportFraction=0.532704;TotalReads=16;set=variant2	GT:DP:GQ	0/0:10:1	1/1
NW_004770196.1	6427	.	C	T	220.70	PASS	AC=1;AF=0.25;AN=4;AlleleCount=1;BaseCalledFraction=0.521739;BaseCalledReadsWithVariant=12;DP=10;SupportFraction=0.380553;TotalReads=16;set=variant2	GT:DP:GQ	0/0:10:1	0/1
NW_004770196.1	6430	.	CA	C	220.70	PASS	AC=1;AF=0.25;AN=4;AlleleCount=1;BaseCalledFraction=0.26087;BaseCalledReadsWithVariant=6;DP=10;SupportFraction=0.31798;TotalReads=16;set=variant2	GT:DP:GQ	0/0:10:1	0/1
NW_004770196.1	6439	.	C	T	220.70	PASS	AC=1;AF=0.25;AN=4;AlleleCount=1;BaseCalledFraction=0.521739;BaseCalledReadsWithVariant=12;DP=10;SupportFraction=0.336165;TotalReads=16;set=variant2	GT:DP:GQ	0/0:10:1	0/1
NW_004770196.1	6457	.	G	T	97.30	PASS	AC=1;AF=0.25;AN=4;AlleleCount=1;BaseCalledFraction=0.652174;BaseCalledReadsWithVariant=15;DP=10;SupportFraction=0.542647;TotalReads=16;set=variant2	GT:DP:GQ	0/0:10:1	0/1
NW_004770196.1	6458	.	G	T	97.30	PASS	AC=1;AF=0.25;AN=4;AlleleCount=1;BaseCalledFraction=0.608696;BaseCalledReadsWithVariant=14;DP=10;SupportFraction=0.506579;TotalReads=16;set=variant2	GT:DP:GQ	0/0:10:1	0/1
NW_004770196.1	6459	.	T	G	97.30	PASS	AC=1;AF=0.25;AN=4;AlleleCount=1;BaseCalledFraction=0.434783;BaseCalledReadsWithVariant=10;DP=10;SupportFraction=0.440086;TotalReads=16;set=variant2	GT:DP:GQ	0/0:10:1	0/1
NW_004770196.1	6470	.	GA	G	124.20	PASS	AC=1;AF=0.25;AN=4;AlleleCount=1;BaseCalledFraction=0.565217;BaseCalledReadsWithVariant=13;DP=10;SupportFraction=0.579385;TotalReads=16;set=variant2	GT:DP:GQ	0/0:10:1	0/1
NW_004770196.1	6473	.	A	G	124.20	PASS	AC=1;AF=0.25;AN=4;AlleleCount=1;BaseCalledFraction=0.434783;BaseCalledReadsWithVariant=10;DP=10;SupportFraction=0.430928;TotalReads=16;set=variant2	GT:DP:GQ	0/0:10:1	0/1
NW_004770196.1	6474	.	A	T	124.20	PASS	AC=1;AF=0.25;AN=4;AlleleCount=1;BaseCalledFraction=0.391304;BaseCalledReadsWithVariant=9;DP=10;SupportFraction=0.422896;TotalReads=16;set=variant2	GT:DP:GQ	0/0:10:1	0/1
NW_004770196.1	6485	.	T	C	97.60	PASS	AC=1;AF=0.25;AN=4;AlleleCount=1;BaseCalledFraction=0.217391;BaseCalledReadsWithVariant=5;DP=10;SupportFraction=0.354752;TotalReads=16;set=variant2	GT:DP:GQ	0/0:10:1	0/1
NW_004770196.1	6486	.	C	T	97.60	PASS	AC=1;AF=0.25;AN=4;AlleleCount=1;BaseCalledFraction=0.391304;BaseCalledReadsWithVariant=9;DP=10;SupportFraction=0.440055;TotalReads=16;set=variant2	GT:DP:GQ	0/0:10:1	0/1
NW_004770196.1	6496	.	T	C	97.60	PASS	AC=1;AF=0.25;AN=4;AlleleCount=1;BaseCalledFraction=0.565217;BaseCalledReadsWithVariant=13;DP=10;SupportFraction=0.460636;TotalReads=16;set=variant2	GT:DP:GQ	0/0:10:1	0/1
NW_004770196.1	6523	.	CA	C	79.50	PASS	AC=1;AF=0.25;AN=4;AlleleCount=1;BaseCalledFraction=0.217391;BaseCalledReadsWithVariant=5;DP=10;SupportFraction=0.251371;TotalReads=15;set=variant2	GT:DP:GQ	0/0:10:1	0/1
NW_004770196.1	6529	.	A	T	79.50	PASS	AC=1;AF=0.25;AN=4;AlleleCount=1;BaseCalledFraction=0.434783;BaseCalledReadsWithVariant=10;DP=10;SupportFraction=0.359831;TotalReads=15;set=variant2	GT:DP:GQ	0/0:10:1	0/1
NW_004770196.1	6531	.	T	C	79.50	PASS	AC=1;AF=0.25;AN=4;AlleleCount=1;BaseCalledFraction=0.217391;BaseCalledReadsWithVariant=5;DP=10;SupportFraction=0.356957;TotalReads=15;set=variant2	GT:DP:GQ	0/0:10:1	0/1
NW_004770196.1	6546	.	G	GC	189.40	PASS	AC=1;AF=0.25;AN=4;AlleleCount=1;BaseCalledFraction=0.391304;BaseCalledReadsWithVariant=9;DP=10;SupportFraction=0.284824;TotalReads=14;set=variant2	GT:DP:GQ	0/0:10:1	0/1
NW_004770196.1	6551	.	G	T	189.40	PASS	AC=1;AF=0.25;AN=4;AlleleCount=1;BaseCalledFraction=0.521739;BaseCalledReadsWithVariant=12;DP=10;SupportFraction=0.390276;TotalReads=14;set=variant2	GT:DP:GQ	0/0:10:1	0/1
NW_004770196.1	6554	.	T	C	189.40	PASS	AC=1;AF=0.25;AN=4;AlleleCount=1;BaseCalledFraction=0.26087;BaseCalledReadsWithVariant=6;DP=10;SupportFraction=0.204499;TotalReads=14;set=variant2	GT:DP:GQ	0/0:10:1	0/1
NW_004770196.1	6566	.	G	T	189.40	PASS	AC=1;AF=0.25;AN=4;AlleleCount=1;BaseCalledFraction=0.272727;BaseCalledReadsWithVariant=6;DP=10;SupportFraction=0.335832;TotalReads=14;set=variant2	GT:DP:GQ	0/0:10:1	0/1
NW_004770196.1	6580	.	C	T	189.40	PASS	AC=2;AF=0.5;AN=4;AlleleCount=2;BaseCalledFraction=0.590909;BaseCalledReadsWithVariant=13;DP=10;SupportFraction=0.456239;TotalReads=14;set=variant2	GT:DP:GQ	0/0:10:1	1/1
NW_004770196.1	6598	.	G	T	125.20	PASS	AC=1;AF=0.25;AN=4;AlleleCount=1;BaseCalledFraction=0.590909;BaseCalledReadsWithVariant=13;DP=10;SupportFraction=0.533893;TotalReads=14;set=variant2	GT:DP:GQ	0/0:10:1	0/1
NW_004770196.1	6599	.	G	T	125.20	PASS	AC=2;AF=0.5;AN=4;AlleleCount=2;BaseCalledFraction=0.590909;BaseCalledReadsWithVariant=13;DP=10;SupportFraction=0.574643;TotalReads=14;set=variant2	GT:DP:GQ	0/0:10:1	1/1
NW_004770196.1	6600	.	T	C	125.20	PASS	AC=1;AF=0.25;AN=4;AlleleCount=1;BaseCalledFraction=0.227273;BaseCalledReadsWithVariant=5;DP=10;SupportFraction=0.210028;TotalReads=14;set=variant2	GT:DP:GQ	0/0:10:1	0/1
NW_004770196.1	6611	.	GA	G	272.30	PASS	AC=2;AF=0.5;AN=4;AlleleCount=2;BaseCalledFraction=0.52381;BaseCalledReadsWithVariant=11;DP=10;SupportFraction=0.735934;TotalReads=14;set=variant2	GT:DP:GQ	0/0:10:1	1/1
NW_004770196.1	6613	.	GAA	GT	272.30	PASS	AC=1;AF=0.25;AN=4;AlleleCount=1;BaseCalledFraction=0.380952;BaseCalledReadsWithVariant=8;DP=10;SupportFraction=0.319628;TotalReads=14;set=variant2	GT:DP:GQ	0/0:10:1	0/1
NW_004770196.1	6622	.	AAT	A	272.30	PASS	AC=2;AF=0.5;AN=4;AlleleCount=2;BaseCalledFraction=0.380952;BaseCalledReadsWithVariant=8;DP=10;SupportFraction=0.743242;TotalReads=14;set=variant2	GT:DP:GQ	0/0:10:1	1/1
NW_004770196.1	6627	.	C	CT	272.30	PASS	AC=2;AF=0.5;AN=4;AlleleCount=2;BaseCalledFraction=0.238095;BaseCalledReadsWithVariant=5;DP=10;SupportFraction=0.745334;TotalReads=14;set=variant2	GT:DP:GQ	0/0:10:1	1/1
NW_004770196.1	6637	.	T	C	272.30	PASS	AC=1;AF=0.25;AN=4;AlleleCount=1;BaseCalledFraction=0.857143;BaseCalledReadsWithVariant=18;DP=10;SupportFraction=0.596415;TotalReads=14;set=variant2	GT:DP:GQ	0/0:10:1	0/1
NW_004770196.1	6687	.	G	GC	217.80	PASS	AC=1;AF=0.25;AN=4;AlleleCount=1;BaseCalledFraction=0.47619;BaseCalledReadsWithVariant=10;DP=10;SupportFraction=0.506053;TotalReads=14;set=variant2	GT:DP:GQ	0/0:10:1	0/1
NW_004770196.1	6693	.	GCC	GT	217.80	PASS	AC=1;AF=0.25;AN=4;AlleleCount=1;BaseCalledFraction=0.47619;BaseCalledReadsWithVariant=10;DP=10;SupportFraction=0.461445;TotalReads=14;set=variant2	GT:DP:GQ	0/0:10:1	0/1
NW_004770196.1	6697	.	C	T	217.80	PASS	AC=1;AF=0.25;AN=4;AlleleCount=1;BaseCalledFraction=0.904762;BaseCalledReadsWithVariant=19;DP=10;SupportFraction=0.320467;TotalReads=14;set=variant2	GT:DP:GQ	0/0:10:1	0/1
NW_004770196.1	6702	.	T	TGG	217.80	PASS	AC=1;AF=0.25;AN=4;AlleleCount=1;BaseCalledFraction=0.285714;BaseCalledReadsWithVariant=6;DP=10;SupportFraction=0.215489;TotalReads=14;set=variant2	GT:DP:GQ	0/0:10:1	0/1
NW_004770196.1	6706	.	TACC	T	217.80	PASS	AC=2;AF=0.5;AN=4;AlleleCount=2;BaseCalledFraction=0.619048;BaseCalledReadsWithVariant=13;DP=10;SupportFraction=0.279934;TotalReads=14;set=variant2	GT:DP:GQ	0/0:10:1	1/1
NW_004770196.1	6711	.	A	T	217.80	PASS	AC=2;AF=0.5;AN=4;AlleleCount=2;BaseCalledFraction=0.619048;BaseCalledReadsWithVariant=13;DP=10;SupportFraction=0.411441;TotalReads=14;set=variant2	GT:DP:GQ	0/0:10:1	1/1
NW_004770197.1	232	.	A	T	44.20	PASS	AC=1;AF=0.25;AN=4;AlleleCount=1;BaseCalledFraction=0.65;BaseCalledReadsWithVariant=13;DP=10;SupportFraction=0.639197;TotalReads=18;set=variant2	GT:DP:GQ	0/0:10:1	0/1
NW_004770197.1	254	.	C	CT	22.50	PASS	AC=1;AF=0.25;AN=4;AlleleCount=1;BaseCalledFraction=0.333333;BaseCalledReadsWithVariant=7;DP=10;SupportFraction=0.471971;TotalReads=18;set=variant2	GT:DP:GQ	0/0:10:1	0/1
NW_004770197.1	267	.	A	T	67.80	PASS	AC=1;AF=0.25;AN=4;AlleleCount=1;BaseCalledFraction=0.238095;BaseCalledReadsWithVariant=5;DP=10;SupportFraction=0.471665;TotalReads=21;set=variant2	GT:DP:GQ	0/0:10:1	0/1
NW_004770197.1	290	.	A	T	30.90	PASS	AC=1;AF=0.25;AN=4;AlleleCount=1;BaseCalledFraction=0.238095;BaseCalledReadsWithVariant=5;DP=10;SupportFraction=0.304518;TotalReads=21;set=variant2	GT:DP:GQ	0/0:10:1	0/1
NW_004770197.1	351	.	T	G	64	PASS	AC=1;AF=0.25;AN=4;AlleleCount=1;BaseCalledFraction=0.3;BaseCalledReadsWithVariant=6;DP=10;SupportFraction=0.43692;TotalReads=20;set=variant2	GT:DP:GQ	0/0:10:1	0/1
NW_004770197.1	393	.	T	C	86.60	PASS	AC=1;AF=0.25;AN=4;AlleleCount=1;BaseCalledFraction=0.4;BaseCalledReadsWithVariant=8;DP=10;SupportFraction=0.574391;TotalReads=20;set=variant2	GT:DP:GQ	0/0:10:1	0/1
NW_004770197.1	406	.	T	A	167.90	PASS	AC=1;AF=0.25;AN=4;AlleleCount=1;BaseCalledFraction=0.4;BaseCalledReadsWithVariant=8;DP=10;SupportFraction=0.641287;TotalReads=20;set=variant2	GT:DP:GQ	0/0:10:1	0/1
NW_004770197.1	412	.	C	G	167.90	PASS	AC=1;AF=0.25;AN=4;AlleleCount=1;BaseCalledFraction=0.5;BaseCalledReadsWithVariant=10;DP=10;SupportFraction=0.596393;TotalReads=20;set=variant2	GT:DP:GQ	0/0:10:1	0/1
NW_004770197.1	525	.	A	G	106.90	PASS	AC=2;AF=0.5;AN=4;AlleleCount=1;DP=0;set=Intersection	GT	0/1	0/1
NW_004770197.1	544	.	C	A	177	PASS	AC=3;AF=0.75;AN=4;DP=0;set=Intersection	GT	1/1	0/1
NW_004770197.1	552	.	C	A	177	PASS	AC=2;AF=0.5;AN=4;AlleleCount=1;DP=0;set=Intersection	GT	0/1	0/1
NW_004770197.1	603	.	G	A	84.10	PASS	AC=4;AF=1.0;AN=4;AlleleCount=2;DP=0;set=Intersection	GT	1/1	1/1
NW_004770197.1	664	.	TA	TCG	330.90	PASS	AC=1;AF=0.25;AN=4;AlleleCount=1;BaseCalledFraction=0.32;BaseCalledReadsWithVariant=8;DP=10;SupportFraction=0.643777;TotalReads=24;set=variant2	GT:DP:GQ	0/0:10:1	0/1
NW_004770197.1	669	.	A	G	330.90	PASS	AC=1;AF=0.25;AN=4;AlleleCount=1;BaseCalledFraction=0.28;BaseCalledReadsWithVariant=7;DP=10;SupportFraction=0.545255;TotalReads=24;set=variant2	GT:DP:GQ	0/0:10:1	0/1
NW_004770197.1	676	.	C	T	330.90	PASS	AC=1;AF=0.25;AN=4;AlleleCount=1;BaseCalledFraction=0.28;BaseCalledReadsWithVariant=7;DP=10;SupportFraction=0.564656;TotalReads=24;set=variant2	GT:DP:GQ	0/0:10:1	0/1
NW_004770197.1	677	.	A	G	330.90	PASS	AC=1;AF=0.25;AN=4;AlleleCount=1;BaseCalledFraction=0.24;BaseCalledReadsWithVariant=6;DP=10;SupportFraction=0.684746;TotalReads=24;set=variant2	GT:DP:GQ	0/0:10:1	0/1
NW_004770197.1	680	.	C	T	330.90	PASS	AC=1;AF=0.25;AN=4;AlleleCount=1;BaseCalledFraction=0.64;BaseCalledReadsWithVariant=16;DP=10;SupportFraction=0.664378;TotalReads=24;set=variant2	GT:DP:GQ	0/0:10:1	0/1
NW_004770197.1	728	.	C	T	86.60	PASS	AC=1;AF=0.25;AN=4;AlleleCount=1;BaseCalledFraction=0.25;BaseCalledReadsWithVariant=6;DP=10;SupportFraction=0.349037;TotalReads=23;set=variant2	GT:DP:GQ	0/0:10:1	0/1
NW_004770197.1	737	.	C	T	86.60	PASS	AC=1;AF=0.25;AN=4;AlleleCount=1;BaseCalledFraction=0.291667;BaseCalledReadsWithVariant=7;DP=10;SupportFraction=0.439585;TotalReads=23;set=variant2	GT:DP:GQ	0/0:10:1	0/1
NW_004770197.1	757	.	T	A	131.90	PASS	AC=1;AF=0.25;AN=4;AlleleCount=1;BaseCalledFraction=0.217391;BaseCalledReadsWithVariant=5;DP=10;SupportFraction=0.327244;TotalReads=22;set=variant2	GT:DP:GQ	0/0:10:1	0/1
NW_004770197.1	763	.	C	T	131.90	PASS	AC=1;AF=0.25;AN=4;AlleleCount=1;BaseCalledFraction=0.217391;BaseCalledReadsWithVariant=5;DP=10;SupportFraction=0.299601;TotalReads=22;set=variant2	GT:DP:GQ	0/0:10:1	0/1
NW_004770197.1	796	.	T	G	36.30	PASS	AC=1;AF=0.25;AN=4;AlleleCount=1;BaseCalledFraction=0.217391;BaseCalledReadsWithVariant=5;DP=10;SupportFraction=0.378526;TotalReads=21;set=variant2	GT:DP:GQ	0/0:10:1	0/1
NW_004770197.1	1017	.	C	G	335.90	PASS	AC=2;AF=0.5;AN=4;AlleleCount=2;BaseCalledFraction=0.75;BaseCalledReadsWithVariant=15;DP=10;SupportFraction=0.815499;TotalReads=19;set=variant2	GT:DP:GQ	0/0:10:1	1/1
NW_004770197.1	1024	.	C	A	335.90	PASS	AC=1;AF=0.25;AN=4;AlleleCount=1;BaseCalledFraction=0.25;BaseCalledReadsWithVariant=5;DP=10;SupportFraction=0.46808;TotalReads=19;set=variant2	GT:DP:GQ	0/0:10:1	0/1
NW_004770197.1	1031	.	C	G	335.90	PASS	AC=2;AF=0.5;AN=4;AlleleCount=2;BaseCalledFraction=0.65;BaseCalledReadsWithVariant=13;DP=10;SupportFraction=0.753724;TotalReads=19;set=variant2	GT:DP:GQ	0/0:10:1	1/1
NW_004770205.1	2909	.	A	C	189.30	PASS	AC=1;AF=0.25;AN=4;AlleleCount=1;BaseCalledFraction=0.25;BaseCalledReadsWithVariant=5;DP=10;SupportFraction=0.349084;TotalReads=17;set=variant2	GT:DP:GQ	0/0:10:1	0/1
NW_004770205.1	2915	.	C	T	189.30	PASS	AC=1;AF=0.25;AN=4;AlleleCount=1;BaseCalledFraction=0.3;BaseCalledReadsWithVariant=6;DP=10;SupportFraction=0.397975;TotalReads=17;set=variant2	GT:DP:GQ	0/0:10:1	0/1
NW_004770205.1	2919	.	C	T	189.30	PASS	AC=1;AF=0.25;AN=4;AlleleCount=1;BaseCalledFraction=0.25;BaseCalledReadsWithVariant=5;DP=10;SupportFraction=0.378564;TotalReads=17;set=variant2	GT:DP:GQ	0/0:10:1	0/1
NW_004770205.1	2926	.	C	G	84.50	PASS	AC=2;AF=0.5;AN=4;AlleleCount=1;DP=0;set=Intersection	GT	0/1	0/1
NW_004770205.1	2933	.	A	T	84.50	PASS	AC=2;AF=0.5;AN=4;AlleleCount=1;DP=0;set=Intersection	GT	0/1	0/1
NW_004770205.1	2934	.	G	T	84.50	PASS	AC=4;AF=1.0;AN=4;AlleleCount=2;DP=0;set=Intersection	GT	1/1	1/1
NW_004770205.1	2972	.	T	A	24.90	PASS	AC=1;AF=0.25;AN=4;AlleleCount=1;BaseCalledFraction=0.291667;BaseCalledReadsWithVariant=7;DP=10;SupportFraction=0.277899;TotalReads=19;set=variant	GT:DP:GQ	0/1	0/0:10:1
NW_004770205.1	3048	.	C	T	25.50	PASS	AC=1;AF=0.25;AN=4;AlleleCount=1;BaseCalledFraction=0.291667;BaseCalledReadsWithVariant=7;DP=10;SupportFraction=0.460735;TotalReads=19;set=variant	GT:DP:GQ	0/1	0/0:10:1
NW_004770205.1	3052	.	T	G	25.50	PASS	AC=2;AF=0.5;AN=4;AlleleCount=1;DP=0;set=Intersection	GT	0/1	0/1
NW_004770205.1	3061	.	CA	C	25.50	PASS	AC=2;AF=0.5;AN=4;AlleleCount=1;BaseCalledReadsWithVariant=5;DP=0;set=Intersection	GT	0/1	0/1
NW_004770205.1	3079	.	A	G	101	PASS	AC=2;AF=0.5;AN=4;AlleleCount=1;DP=0;set=Intersection	GT	0/1	0/1
NW_004770205.1	3088	.	G	T	101	PASS	AC=2;AF=0.5;AN=4;AlleleCount=1;DP=0;set=Intersection	GT	0/1	0/1
NW_004770205.1	3090	.	T	G	101	PASS	AC=2;AF=0.5;AN=4;AlleleCount=1;DP=0;set=Intersection	GT	0/1	0/1
NW_004770205.1	3100	.	C	T	101	PASS	AC=2;AF=0.5;AN=4;AlleleCount=1;DP=0;set=Intersection	GT	0/1	0/1
NW_004770205.1	3128	.	G	A	25.90	PASS	AC=1;AF=0.25;AN=4;AlleleCount=1;BaseCalledFraction=0.434783;BaseCalledReadsWithVariant=10;DP=10;SupportFraction=0.345799;TotalReads=20;set=variant2	GT:DP:GQ	0/0:10:1	0/1
NW_004770205.1	3132	.	AG	A	25.90	PASS	AC=1;AF=0.25;AN=4;AlleleCount=1;BaseCalledFraction=0.217391;BaseCalledReadsWithVariant=5;DP=10;SupportFraction=0.52635;TotalReads=20;set=variant2	GT:DP:GQ	0/0:10:1	0/1
NW_004770205.1	3171	.	T	C	38.20	PASS	AC=2;AF=0.5;AN=4;AlleleCount=1;DP=0;set=Intersection	GT	0/1	0/1
NW_004770205.1	3175	.	T	G	38.20	PASS	AC=2;AF=0.5;AN=4;AlleleCount=1;DP=0;set=Intersection	GT	0/1	0/1
NW_004770205.1	3177	.	T	C	38.20	PASS	AC=2;AF=0.5;AN=4;AlleleCount=1;BaseCalledReadsWithVariant=11;DP=0;set=Intersection	GT	0/1	0/1
NW_004770205.1	3182	.	G	A	38.20	PASS	AC=1;AF=0.25;AN=4;AlleleCount=1;BaseCalledFraction=0.307692;BaseCalledReadsWithVariant=8;DP=10;SupportFraction=0.431274;TotalReads=18;set=variant	GT:DP:GQ	0/1	0/0:10:1
NW_004770205.1	3195	.	T	A	36.80	PASS	AC=2;AF=0.5;AN=4;AlleleCount=1;BaseCalledReadsWithVariant=6;DP=0;set=Intersection	GT	0/1	0/1
NW_004770205.1	3202	.	C	T	36.80	PASS	AC=2;AF=0.5;AN=4;AlleleCount=1;BaseCalledReadsWithVariant=6;DP=0;set=Intersection	GT	0/1	0/1
NW_004770205.1	3231	.	A	T	49.10	PASS	AC=1;AF=0.25;AN=4;AlleleCount=1;BaseCalledFraction=0.25;BaseCalledReadsWithVariant=6;DP=10;SupportFraction=0.393951;TotalReads=20;set=variant2	GT:DP:GQ	0/0:10:1	0/1
NW_004770205.1	3241	.	T	A	21.40	PASS	AC=2;AF=0.5;AN=4;AlleleCount=1;DP=0;TotalReads=20;set=Intersection	GT	0/1	0/1
NW_004770205.1	3336	.	G	A	28.50	PASS	AC=1;AF=0.25;AN=4;AlleleCount=1;BaseCalledFraction=0.28;BaseCalledReadsWithVariant=7;DP=10;SupportFraction=0.379121;TotalReads=22;set=variant2	GT:DP:GQ	0/0:10:1	0/1
NW_004770205.1	3360	.	G	A	58	PASS	AC=2;AF=0.5;AN=4;AlleleCount=1;DP=0;set=Intersection	GT	0/1	0/1
NW_004770205.1	3398	.	TA	T	96	PASS	AC=3;AF=0.75;AN=4;BaseCalledReadsWithVariant=12;DP=0;set=Intersection	GT	0/1	1/1
NW_004770205.1	3406	.	G	T	96	PASS	AC=2;AF=0.5;AN=4;AlleleCount=1;DP=0;set=Intersection	GT	0/1	0/1
NW_004770205.1	3411	.	G	A	96	PASS	AC=2;AF=0.5;AN=4;AlleleCount=1;DP=0;set=Intersection	GT	0/1	0/1
NW_004770205.1	3433	.	A	AATGGTAT	304.40	PASS	AC=2;AF=0.5;AN=4;AlleleCount=1;DP=0;set=Intersection	GT	0/1	0/1
NW_004770205.1	3439	.	A	C	304.40	PASS	AC=2;AF=0.5;AN=4;AlleleCount=1;BaseCalledReadsWithVariant=10;DP=0;set=Intersection	GT	0/1	0/1
NW_004770205.1	3442	.	G	T	236.80	PASS	AC=1;AF=0.25;AN=4;AlleleCount=1;BaseCalledFraction=0.259259;BaseCalledReadsWithVariant=7;DP=10;SupportFraction=0.337789;TotalReads=23;set=variant2	GT:DP:GQ	0/0:10:1	0/1
NW_004770205.1	3444	.	G	A	304.40	PASS	AC=2;AF=0.5;AN=4;AlleleCount=1;DP=0;set=Intersection	GT	0/1	0/1
NW_004770205.1	3447	.	A	T	304.40	PASS	AC=2;AF=0.5;AN=4;AlleleCount=1;DP=0;set=Intersection	GT	0/1	0/1
NW_004770205.1	3451	.	C	T	304.40	PASS	AC=2;AF=0.5;AN=4;AlleleCount=1;DP=0;set=Intersection	GT	0/1	0/1
NW_004770205.1	3454	.	A	G	304.40	PASS	AC=2;AF=0.5;AN=4;AlleleCount=1;DP=0;set=Intersection	GT	0/1	0/1
NW_004770205.1	3457	.	AT	A	304.40	PASS	AC=1;AF=0.25;AN=4;AlleleCount=1;BaseCalledFraction=0.21875;BaseCalledReadsWithVariant=7;DP=10;SupportFraction=0.178632;TotalReads=25;set=variant	GT:DP:GQ	0/1	0/0:10:1
NW_004770205.1	3462	.	A	C	304.40	PASS	AC=1;AF=0.25;AN=4;AlleleCount=1;BaseCalledFraction=0.28125;BaseCalledReadsWithVariant=9;DP=10;SupportFraction=0.186926;TotalReads=25;set=variant	GT:DP:GQ	0/1	0/0:10:1
NW_004770205.1	3520	.	C	CT	23.30	PASS	AC=1;AF=0.25;AN=4;AlleleCount=1;BaseCalledFraction=0.242424;BaseCalledReadsWithVariant=8;DP=10;SupportFraction=0.384361;TotalReads=25;set=variant	GT:DP:GQ	0/1	0/0:10:1
NW_004770205.1	3534	.	C	T	20.10	PASS	AC=2;AF=0.5;AN=4;AlleleCount=1;DP=0;set=Intersection	GT	0/1	0/1
NW_004770205.1	3567	.	T	A	60.10	PASS	AC=2;AF=0.5;AN=4;AlleleCount=1;DP=0;set=Intersection	GT	0/1	0/1
NW_004770205.1	3588	.	G	A	45.20	PASS	AC=1;AF=0.25;AN=4;AlleleCount=1;BaseCalledFraction=0.257143;BaseCalledReadsWithVariant=9;DP=10;SupportFraction=0.338728;TotalReads=28;set=variant	GT:DP:GQ	0/1	0/0:10:1
NW_004770205.1	3619	.	A	T	108.50	PASS	AC=1;AF=0.25;AN=4;AlleleCount=1;BaseCalledFraction=0.3;BaseCalledReadsWithVariant=9;DP=10;SupportFraction=0.33499;TotalReads=25;set=variant2	GT:DP:GQ	0/0:10:1	0/1
NW_004770205.1	3622	.	A	AC	60	PASS	AC=2;AF=0.5;AN=4;AlleleCount=1;DP=0;set=Intersection	GT	0/1	0/1
NW_004770205.1	3666	.	T	A	282.60	PASS	AC=2;AF=0.5;AN=4;AlleleCount=1;DP=0;set=Intersection	GT	0/1	0/1
NW_004770205.1	3676	.	A	G	282.60	PASS	AC=2;AF=0.5;AN=4;AlleleCount=1;DP=0;set=Intersection	GT	0/1	0/1
NW_004770205.1	3714	.	A	G	65.20	PASS	AC=2;AF=0.5;AN=4;AlleleCount=1;DP=0;set=Intersection	GT	0/1	0/1
NW_004770205.1	3842	.	A	G	46.70	PASS	AC=1;AF=0.25;AN=4;AlleleCount=1;BaseCalledFraction=0.233333;BaseCalledReadsWithVariant=7;DP=10;SupportFraction=0.312193;TotalReads=26;set=variant2	GT:DP:GQ	0/0:10:1	0/1
NW_004770205.1	3890	.	G	T	156.10	PASS	AC=1;AF=0.25;AN=4;AlleleCount=1;BaseCalledFraction=0.290323;BaseCalledReadsWithVariant=9;DP=10;SupportFraction=0.342336;TotalReads=27;set=variant2	GT:DP:GQ	0/0:10:1	0/1
NW_004770205.1	3894	.	A	T	156.10	PASS	AC=1;AF=0.25;AN=4;AlleleCount=1;BaseCalledFraction=0.225806;BaseCalledReadsWithVariant=7;DP=10;SupportFraction=0.323169;TotalReads=27;set=variant2	GT:DP:GQ	0/0:10:1	0/1
NW_004770205.1	3900	.	T	C	156.10	PASS	AC=1;AF=0.25;AN=4;AlleleCount=1;BaseCalledFraction=0.225806;BaseCalledReadsWithVariant=7;DP=10;SupportFraction=0.376902;TotalReads=27;set=variant2	GT:DP:GQ	0/0:10:1	0/1
NW_004770205.1	3934	.	T	C	34.90	PASS	AC=1;AF=0.25;AN=4;AlleleCount=1;BaseCalledFraction=0.243243;BaseCalledReadsWithVariant=9;DP=10;SupportFraction=0.352898;TotalReads=29;set=variant	GT:DP:GQ	0/1	0/0:10:1
NW_004770205.1	3953	.	G	A	38.40	PASS	AC=1;AF=0.25;AN=4;AlleleCount=1;BaseCalledFraction=0.243243;BaseCalledReadsWithVariant=9;DP=10;SupportFraction=0.395712;TotalReads=30;set=variant	GT:DP:GQ	0/1	0/0:10:1
NW_004770205.1	3988	.	C	T	117.10	PASS	AC=2;AF=0.5;AN=4;AlleleCount=1;BaseCalledReadsWithVariant=20;DP=0;set=Intersection	GT	0/1	0/1
NW_004770205.1	3990	.	T	C	117.10	PASS	AC=2;AF=0.5;AN=4;AlleleCount=1;DP=0;set=Intersection	GT	0/1	0/1
NW_004770205.1	4031	.	T	G	115.60	PASS	AC=2;AF=0.5;AN=4;AlleleCount=1;DP=0;set=Intersection	GT	0/1	0/1
NW_004770205.1	4071	.	T	C	93.20	PASS	AC=2;AF=0.5;AN=4;AlleleCount=1;DP=0;set=Intersection	GT	0/1	0/1
NW_004770205.1	4144	.	A	G	67	PASS	AC=2;AF=0.5;AN=4;AlleleCount=1;DP=0;set=Intersection	GT	0/1	0/1
NW_004770205.1	4209	.	G	A	142	PASS	AC=2;AF=0.5;AN=4;AlleleCount=1;DP=0;TotalReads=26;set=Intersection	GT	0/1	0/1
NW_004770205.1	4213	.	T	C	142	PASS	AC=4;AF=1.0;AN=4;AlleleCount=2;DP=0;TotalReads=26;set=Intersection	GT	1/1	1/1
NW_004770205.1	4237	.	T	C	232.90	PASS	AC=2;AF=0.5;AN=4;AlleleCount=1;DP=0;TotalReads=26;set=Intersection	GT	0/1	0/1
NW_004770205.1	4244	.	T	G	232.90	PASS	AC=2;AF=0.5;AN=4;AlleleCount=1;DP=0;TotalReads=26;set=Intersection	GT	0/1	0/1
NW_004770205.1	4285	.	A	G	54.10	PASS	AC=2;AF=0.5;AN=4;AlleleCount=1;DP=0;set=Intersection	GT	0/1	0/1
NW_004770205.1	4287	.	T	C	54.10	PASS	AC=2;AF=0.5;AN=4;AlleleCount=1;DP=0;set=Intersection	GT	0/1	0/1
NW_004770205.1	4297	.	AT	A	496.90	PASS	AC=1;AF=0.25;AN=4;AlleleCount=1;BaseCalledFraction=0.206897;BaseCalledReadsWithVariant=6;DP=10;SupportFraction=0.306126;TotalReads=23;set=variant2	GT:DP:GQ	0/0:10:1	0/1
NW_004770205.1	4298	.	T	A	347.50	PASS	AC=1;AF=0.25;AN=4;AlleleCount=1;BaseCalledFraction=0.322581;BaseCalledReadsWithVariant=10;DP=10;SupportFraction=0.595606;TotalReads=25;set=variant	GT:DP:GQ	0/1	0/0:10:1
NW_004770205.1	4303	.	T	G	347.50	PASS	AC=2;AF=0.5;AN=4;AlleleCount=1;DP=0;set=Intersection	GT	0/1	0/1
NW_004770205.1	4306	.	T	G	347.50	PASS	AC=4;AF=1.0;AN=4;AlleleCount=2;DP=0;set=Intersection	GT	1/1	1/1
NW_004770205.1	4313	.	TC	T	347.50	PASS	AC=1;AF=0.25;AN=4;AlleleCount=1;BaseCalledFraction=0.333333;BaseCalledReadsWithVariant=10;DP=10;SupportFraction=0.451579;TotalReads=25;set=variant	GT:DP:GQ	0/1	0/0:10:1
NW_004770205.1	4320	.	C	T	347.50	PASS	AC=4;AF=1.0;AN=4;AlleleCount=2;DP=0;set=Intersection	GT	1/1	1/1
NW_004770205.1	6242	.	T	A	28.10	PASS	AC=1;AF=0.25;AN=4;AlleleCount=1;BaseCalledFraction=0.428571;BaseCalledReadsWithVariant=12;DP=10;SupportFraction=0.374137;TotalReads=20;set=variant	GT:DP:GQ	0/1	0/0:10:1
NW_004770205.1	6276	.	A	G	35	PASS	AC=1;AF=0.25;AN=4;AlleleCount=1;BaseCalledFraction=0.5;BaseCalledReadsWithVariant=14;DP=10;SupportFraction=0.349011;TotalReads=20;set=variant	GT:DP:GQ	0/1	0/0:10:1
NW_004770205.1	6300	.	T	G	56.10	PASS	AC=1;AF=0.25;AN=4;AlleleCount=1;BaseCalledFraction=0.535714;BaseCalledReadsWithVariant=15;DP=10;SupportFraction=0.36825;TotalReads=20;set=variant	GT:DP:GQ	0/1	0/0:10:1
NW_004770205.1	6335	.	T	TCCAAGCGTCGATGCATCTACCTGTATTCTTCCACCATGG	299.60	PASS	AC=1;AF=0.25;AN=4;AlleleCount=1;BaseCalledFraction=0.25;BaseCalledReadsWithVariant=7;DP=10;SupportFraction=0.25;TotalReads=20;set=variant	GT:DP:GQ	0/1	0/0:10:1
NW_004770205.1	6389	.	G	A	36.30	PASS	AC=1;AF=0.25;AN=4;AlleleCount=1;BaseCalledFraction=0.535714;BaseCalledReadsWithVariant=15;DP=10;SupportFraction=0.40027;TotalReads=20;set=variant	GT:DP:GQ	0/1	0/0:10:1
NW_004770205.1	6401	.	C	T	29.60	PASS	AC=1;AF=0.25;AN=4;AlleleCount=1;BaseCalledFraction=0.5;BaseCalledReadsWithVariant=15;DP=10;SupportFraction=0.40897;TotalReads=20;set=variant	GT:DP:GQ	0/1	0/0:10:1
NW_004770205.1	6470	.	G	A	89.30	PASS	AC=1;AF=0.25;AN=4;AlleleCount=1;BaseCalledFraction=0.517241;BaseCalledReadsWithVariant=15;DP=10;SupportFraction=0.332622;TotalReads=20;set=variant	GT:DP:GQ	0/1	0/0:10:1
NW_004770205.1	6478	.	T	C	89.30	PASS	AC=1;AF=0.25;AN=4;AlleleCount=1;BaseCalledFraction=0.517241;BaseCalledReadsWithVariant=15;DP=10;SupportFraction=0.315174;TotalReads=20;set=variant	GT:DP:GQ	0/1	0/0:10:1
NW_004770205.1	6489	.	T	G	118.20	PASS	AC=1;AF=0.25;AN=4;AlleleCount=1;BaseCalledFraction=0.517241;BaseCalledReadsWithVariant=15;DP=10;SupportFraction=0.398929;TotalReads=20;set=variant	GT:DP:GQ	0/1	0/0:10:1
NW_004770205.1	6498	.	C	A	118.20	PASS	AC=1;AF=0.25;AN=4;AlleleCount=1;BaseCalledFraction=0.413793;BaseCalledReadsWithVariant=12;DP=10;SupportFraction=0.384507;TotalReads=20;set=variant	GT:DP:GQ	0/1	0/0:10:1
NW_004770205.1	6501	.	A	AT	118.20	PASS	AC=1;AF=0.25;AN=4;AlleleCount=1;BaseCalledFraction=0.275862;BaseCalledReadsWithVariant=8;DP=10;SupportFraction=0.369524;TotalReads=20;set=variant	GT:DP:GQ	0/1	0/0:10:1
NW_004770205.1	6512	.	T	C	41.20	PASS	AC=1;AF=0.25;AN=4;AlleleCount=1;BaseCalledFraction=0.551724;BaseCalledReadsWithVariant=16;DP=10;SupportFraction=0.38443;TotalReads=20;set=variant	GT:DP:GQ	0/1	0/0:10:1
NW_004770205.1	6556	.	AC	A	74.20	PASS	AC=1;AF=0.25;AN=4;AlleleCount=1;BaseCalledFraction=0.392857;BaseCalledReadsWithVariant=11;DP=10;SupportFraction=0.502345;TotalReads=19;set=variant	GT:DP:GQ	0/1	0/0:10:1
NW_004770205.1	6585	.	C	A	53.90	PASS	AC=1;AF=0.25;AN=4;AlleleCount=1;BaseCalledFraction=0.535714;BaseCalledReadsWithVariant=15;DP=10;SupportFraction=0.394124;TotalReads=18;set=variant	GT:DP:GQ	0/1	0/0:10:1
NW_004770205.1	6603	.	A	C	76.10	PASS	AC=1;AF=0.25;AN=4;AlleleCount=1;BaseCalledFraction=0.5;BaseCalledReadsWithVariant=14;DP=10;SupportFraction=0.439587;TotalReads=18;set=variant	GT:DP:GQ	0/1	0/0:10:1
NW_004770205.1	6605	.	T	A	76.10	PASS	AC=1;AF=0.25;AN=4;AlleleCount=1;BaseCalledFraction=0.518519;BaseCalledReadsWithVariant=14;DP=10;SupportFraction=0.334873;TotalReads=18;set=variant	GT:DP:GQ	0/1	0/0:10:1
NW_004770205.1	6678	.	G	A	25	PASS	AC=1;AF=0.25;AN=4;AlleleCount=1;BaseCalledFraction=0.444444;BaseCalledReadsWithVariant=12;DP=10;SupportFraction=0.492323;TotalReads=18;set=variant	GT:DP:GQ	0/1	0/0:10:1
NW_004770205.1	6709	.	G	A	61	PASS	AC=1;AF=0.25;AN=4;AlleleCount=1;BaseCalledFraction=0.592593;BaseCalledReadsWithVariant=16;DP=10;SupportFraction=0.427223;TotalReads=18;set=variant	GT:DP:GQ	0/1	0/0:10:1
NW_004770205.1	6732	.	C	T	166.40	PASS	AC=1;AF=0.25;AN=4;AlleleCount=1;BaseCalledFraction=0.259259;BaseCalledReadsWithVariant=7;DP=10;SupportFraction=0.361972;TotalReads=18;set=variant	GT:DP:GQ	0/1	0/0:10:1
NW_004770205.1	6735	.	C	T	166.40	PASS	AC=1;AF=0.25;AN=4;AlleleCount=1;BaseCalledFraction=0.555556;BaseCalledReadsWithVariant=15;DP=10;SupportFraction=0.29373;TotalReads=18;set=variant	GT:DP:GQ	0/1	0/0:10:1
NW_004770205.1	6737	.	C	T	166.40	PASS	AC=1;AF=0.25;AN=4;AlleleCount=1;BaseCalledFraction=0.592593;BaseCalledReadsWithVariant=16;DP=10;SupportFraction=0.314598;TotalReads=18;set=variant	GT:DP:GQ	0/1	0/0:10:1
NW_004770205.1	6742	.	A	T	166.40	PASS	AC=1;AF=0.25;AN=4;AlleleCount=1;BaseCalledFraction=0.481481;BaseCalledReadsWithVariant=13;DP=10;SupportFraction=0.361695;TotalReads=18;set=variant	GT:DP:GQ	0/1	0/0:10:1
NW_004770205.1	6760	.	C	G	55.50	PASS	AC=1;AF=0.25;AN=4;AlleleCount=1;BaseCalledFraction=0.555556;BaseCalledReadsWithVariant=15;DP=10;SupportFraction=0.33831;TotalReads=18;set=variant	GT:DP:GQ	0/1	0/0:10:1
NW_004770205.1	6803	.	A	G	51.80	PASS	AC=1;AF=0.25;AN=4;AlleleCount=1;BaseCalledFraction=0.222222;BaseCalledReadsWithVariant=6;DP=10;SupportFraction=0.22515;TotalReads=18;set=variant	GT:DP:GQ	0/1	0/0:10:1
NW_004770205.1	6804	.	A	T	51.80	PASS	AC=1;AF=0.25;AN=4;AlleleCount=1;BaseCalledFraction=0.555556;BaseCalledReadsWithVariant=15;DP=10;SupportFraction=0.313042;TotalReads=18;set=variant	GT:DP:GQ	0/1	0/0:10:1
NW_004770205.1	6812	.	CG	C	51.80	PASS	AC=1;AF=0.25;AN=4;AlleleCount=1;BaseCalledFraction=0.296296;BaseCalledReadsWithVariant=8;DP=10;SupportFraction=0.345147;TotalReads=18;set=variant	GT:DP:GQ	0/1	0/0:10:1
NW_004770205.1	6919	.	T	A	60.10	PASS	AC=1;AF=0.25;AN=4;AlleleCount=1;BaseCalledFraction=0.571429;BaseCalledReadsWithVariant=16;DP=10;SupportFraction=0.363663;TotalReads=18;set=variant	GT:DP:GQ	0/1	0/0:10:1
NW_004770205.1	6956	.	C	T	37.40	PASS	AC=1;AF=0.25;AN=4;AlleleCount=1;BaseCalledFraction=0.357143;BaseCalledReadsWithVariant=10;DP=10;SupportFraction=0.347133;TotalReads=19;set=variant	GT:DP:GQ	0/1	0/0:10:1
NW_004770205.1	7068	.	A	G	128.60	PASS	AC=1;AF=0.25;AN=4;AlleleCount=1;BaseCalledFraction=0.592593;BaseCalledReadsWithVariant=16;DP=10;SupportFraction=0.548454;TotalReads=18;set=variant	GT:DP:GQ	0/1	0/0:10:1
NW_004770205.1	7083	.	A	T	130.30	PASS	AC=1;AF=0.25;AN=4;AlleleCount=1;BaseCalledFraction=0.642857;BaseCalledReadsWithVariant=18;DP=10;SupportFraction=0.386389;TotalReads=16;set=variant	GT:DP:GQ	0/1	0/0:10:1
NW_004770205.1	7092	.	T	A	130.30	PASS	AC=1;AF=0.25;AN=4;AlleleCount=1;BaseCalledFraction=0.535714;BaseCalledReadsWithVariant=15;DP=10;SupportFraction=0.368441;TotalReads=16;set=variant	GT:DP:GQ	0/1	0/0:10:1
NW_004770205.1	7118	.	G	A	142.20	PASS	AC=1;AF=0.25;AN=4;AlleleCount=1;BaseCalledFraction=0.592593;BaseCalledReadsWithVariant=16;DP=10;SupportFraction=0.540208;TotalReads=16;set=variant	GT:DP:GQ	0/1	0/0:10:1
NW_004770205.1	7126	.	G	A	142.20	PASS	AC=1;AF=0.25;AN=4;AlleleCount=1;BaseCalledFraction=0.666667;BaseCalledReadsWithVariant=18;DP=10;SupportFraction=0.521315;TotalReads=16;set=variant	GT:DP:GQ	0/1	0/0:10:1
NW_004770205.1	7173	.	A	T	185.80	PASS	AC=1;AF=0.25;AN=4;AlleleCount=1;BaseCalledFraction=0.653846;BaseCalledReadsWithVariant=17;DP=10;SupportFraction=0.54679;TotalReads=17;set=variant	GT:DP:GQ	0/1	0/0:10:1
NW_004770205.1	7178	.	T	C	185.80	PASS	AC=1;AF=0.25;AN=4;AlleleCount=1;BaseCalledFraction=0.576923;BaseCalledReadsWithVariant=15;DP=10;SupportFraction=0.455016;TotalReads=17;set=variant	GT:DP:GQ	0/1	0/0:10:1
NW_004770205.1	7186	.	T	A	185.80	PASS	AC=1;AF=0.25;AN=4;AlleleCount=1;BaseCalledFraction=0.692308;BaseCalledReadsWithVariant=18;DP=10;SupportFraction=0.524684;TotalReads=17;set=variant	GT:DP:GQ	0/1	0/0:10:1
NW_004770205.1	7334	.	G	T	132.90	PASS	AC=2;AF=0.5;AN=4;AlleleCount=2;BaseCalledFraction=0.538462;BaseCalledReadsWithVariant=14;DP=10;SupportFraction=0.513481;TotalReads=16;set=variant	GT:DP:GQ	1/1	0/0:10:1
NW_004770205.1	7335	.	T	A	132.90	PASS	AC=2;AF=0.5;AN=4;AlleleCount=2;BaseCalledFraction=0.461538;BaseCalledReadsWithVariant=12;DP=10;SupportFraction=0.494782;TotalReads=16;set=variant	GT:DP:GQ	1/1	0/0:10:1
NW_004770205.1	7337	.	G	T	132.90	PASS	AC=2;AF=0.5;AN=4;AlleleCount=2;BaseCalledFraction=0.5;BaseCalledReadsWithVariant=13;DP=10;SupportFraction=0.514689;TotalReads=16;set=variant	GT:DP:GQ	1/1	0/0:10:1
NW_004770205.1	7339	.	A	G	132.90	PASS	AC=2;AF=0.5;AN=4;AlleleCount=2;BaseCalledFraction=0.5;BaseCalledReadsWithVariant=13;DP=10;SupportFraction=0.541928;TotalReads=16;set=variant	GT:DP:GQ	1/1	0/0:10:1
NW_004770205.1	7343	.	AGTT	A	132.90	PASS	AC=1;AF=0.25;AN=4;AlleleCount=1;BaseCalledFraction=0.461538;BaseCalledReadsWithVariant=12;DP=10;SupportFraction=0.510176;TotalReads=16;set=variant	GT:DP:GQ	0/1	0/0:10:1
NW_004770205.1	7347	.	CTT	C	132.90	PASS	AC=1;AF=0.25;AN=4;AlleleCount=1;BaseCalledFraction=0.384615;BaseCalledReadsWithVariant=10;DP=10;SupportFraction=0.468508;TotalReads=16;set=variant	GT:DP:GQ	0/1	0/0:10:1
NW_004770205.1	7358	.	T	A	42.90	PASS	AC=1;AF=0.25;AN=4;AlleleCount=1;BaseCalledFraction=0.307692;BaseCalledReadsWithVariant=8;DP=10;SupportFraction=0.597989;TotalReads=16;set=variant	GT:DP:GQ	0/1	0/0:10:1
NW_004770205.1	7359	.	T	A	42.90	PASS	AC=1;AF=0.25;AN=4;AlleleCount=1;BaseCalledFraction=0.269231;BaseCalledReadsWithVariant=7;DP=10;SupportFraction=0.582728;TotalReads=16;set=variant	GT:DP:GQ	0/1	0/0:10:1
NW_004770205.1	7427	.	C	A	36.30	PASS	AC=1;AF=0.25;AN=4;AlleleCount=1;BaseCalledFraction=0.64;BaseCalledReadsWithVariant=16;DP=10;SupportFraction=0.522835;TotalReads=16;set=variant	GT:DP:GQ	0/1	0/0:10:1
NW_004770205.1	7458	.	T	TA	46.20	PASS	AC=1;AF=0.25;AN=4;AlleleCount=1;BaseCalledFraction=0.666667;BaseCalledReadsWithVariant=16;DP=10;SupportFraction=0.531393;TotalReads=16;set=variant	GT:DP:GQ	0/1	0/0:10:1
NW_004770205.1	7524	.	C	T	37	PASS	AC=2;AF=0.5;AN=4;AlleleCount=2;BaseCalledFraction=0.652174;BaseCalledReadsWithVariant=15;DP=10;SupportFraction=0.492495;TotalReads=14;set=variant	GT:DP:GQ	1/1	0/0:10:1
NW_004770205.1	20860	.	A	G	36.60	PASS	AC=1;AF=0.25;AN=4;AlleleCount=1;BaseCalledFraction=0.380952;BaseCalledReadsWithVariant=8;DP=10;SupportFraction=0.494848;TotalReads=17;set=variant2	GT:DP:GQ	0/0:10:1	0/1
NW_004770205.1	20864	.	CATTGAT	C	56.50	PASS	AC=1;AF=0.25;AN=4;AlleleCount=1;BaseCalledFraction=0.45;BaseCalledReadsWithVariant=9;DP=10;SupportFraction=0.475048;TotalReads=19;set=variant	GT:DP:GQ	0/1	0/0:10:1
NW_004770205.1	20882	.	G	T	62.40	PASS	AC=1;AF=0.25;AN=4;AlleleCount=1;BaseCalledFraction=0.3;BaseCalledReadsWithVariant=6;DP=10;SupportFraction=0.541103;TotalReads=15;set=variant2	GT:DP:GQ	0/0:10:1	0/1
NW_004770205.1	20913	.	G	A	178.80	PASS	AC=2;AF=0.5;AN=4;AlleleCount=2;BaseCalledFraction=0.909091;BaseCalledReadsWithVariant=20;DP=10;SupportFraction=0.917242;TotalReads=20;set=variant	GT:DP:GQ	1/1	0/0:10:1
NW_004770205.1	20945	.	C	T	42.50	PASS	AC=1;AF=0.25;AN=4;AlleleCount=1;BaseCalledFraction=0.272727;BaseCalledReadsWithVariant=6;DP=10;SupportFraction=0.380608;TotalReads=22;set=variant	GT:DP:GQ	0/1	0/0:10:1
NW_004770205.1	20999	.	G	A	446.40	PASS	AC=1;AF=0.25;AN=4;AlleleCount=1;BaseCalledFraction=0.666667;BaseCalledReadsWithVariant=14;DP=10;SupportFraction=0.873866;TotalReads=19;set=variant	GT:DP:GQ	0/1	0/0:10:1
NW_004770205.1	21005	.	A	T	446.40	PASS	AC=1;AF=0.25;AN=4;AlleleCount=1;BaseCalledFraction=0.761905;BaseCalledReadsWithVariant=16;DP=10;SupportFraction=0.856715;TotalReads=19;set=variant	GT:DP:GQ	0/1	0/0:10:1
NW_004770205.1	24250	.	C	G	120	PASS	AC=1;AF=0.25;AN=4;AlleleCount=1;BaseCalledFraction=0.4;BaseCalledReadsWithVariant=8;DP=10;SupportFraction=0.51138;TotalReads=19;set=variant2	GT:DP:GQ	0/0:10:1	0/1
NW_004770205.1	24253	.	T	TG	120	PASS	AC=1;AF=0.25;AN=4;AlleleCount=1;BaseCalledFraction=0.3;BaseCalledReadsWithVariant=6;DP=10;SupportFraction=0.447284;TotalReads=19;set=variant2	GT:DP:GQ	0/0:10:1	0/1
NW_004770205.1	24265	.	G	T	72.20	PASS	AC=1;AF=0.25;AN=4;AlleleCount=1;BaseCalledFraction=0.5;BaseCalledReadsWithVariant=10;DP=10;SupportFraction=0.567924;TotalReads=19;set=variant2	GT:DP:GQ	0/0:10:1	0/1
NW_004770205.1	24310	.	T	A	117.60	PASS	AC=1;AF=0.25;AN=4;AlleleCount=1;BaseCalledFraction=0.52;BaseCalledReadsWithVariant=13;DP=10;SupportFraction=0.592616;TotalReads=20;set=variant2	GT:DP:GQ	0/0:10:1	0/1
NW_004770205.1	24330	.	T	C	124.60	PASS	AC=2;AF=0.5;AN=4;AlleleCount=1;DP=0;set=Intersection	GT	0/1	0/1
NW_004770205.1	24331	.	A	T	124.60	PASS	AC=4;AF=1.0;AN=4;AlleleCount=2;DP=0;set=Intersection	GT	1/1	1/1
NW_004770205.1	24377	.	CT	C	117.80	PASS	AC=3;AF=0.75;AN=4;BaseCalledReadsWithVariant=6;DP=0;set=Intersection	GT	0/1	1/1
NW_004770205.1	24384	.	A	T	117.80	PASS	AC=2;AF=0.5;AN=4;AlleleCount=1;DP=0;set=Intersection	GT	0/1	0/1
NW_004770205.1	24385	.	A	T	117.80	PASS	AC=2;AF=0.5;AN=4;AlleleCount=1;DP=0;set=Intersection	GT	0/1	0/1
NW_004770205.1	24387	.	T	G	117.80	PASS	AC=1;AF=0.25;AN=4;AlleleCount=1;BaseCalledFraction=0.285714;BaseCalledReadsWithVariant=6;DP=10;SupportFraction=0.56126;TotalReads=20;set=variant	GT:DP:GQ	0/1	0/0:10:1
NW_004770205.1	24443	.	T	G	37.40	PASS	AC=2;AF=0.5;AN=4;AlleleCount=1;DP=0;set=Intersection	GT	0/1	0/1
NW_004770205.1	24489	.	A	T	157.60	PASS	AC=2;AF=0.5;AN=4;AlleleCount=1;DP=0;set=Intersection	GT	0/1	0/1
NW_004770205.1	24492	.	CT	C	157.60	PASS	AC=1;AF=0.25;AN=4;AlleleCount=1;BaseCalledFraction=0.318182;BaseCalledReadsWithVariant=7;DP=10;SupportFraction=0.61204;TotalReads=22;set=variant	GT:DP:GQ	0/1	0/0:10:1
NW_004770205.1	24521	.	T	C	142.40	PASS	AC=3;AF=0.75;AN=4;DP=0;TotalReads=22;set=Intersection	GT	1/1	0/1
NW_004770205.1	24609	.	C	A	219.20	PASS	AC=2;AF=0.5;AN=4;AlleleCount=1;DP=0;set=Intersection	GT	0/1	0/1
NW_004770205.1	24617	.	T	TC	219.20	PASS	AC=3;AF=0.75;AN=4;DP=0;set=Intersection	GT	1/1	0/1
NW_004770205.1	24625	.	G	GT	219.20	PASS	AC=3;AF=0.75;AN=4;DP=0;set=Intersection	GT	1/1	0/1
NW_004770205.1	24662	.	A	T	324.40	PASS	AC=2;AF=0.5;AN=4;AlleleCount=1;DP=0;set=Intersection	GT	0/1	0/1
NW_004770205.1	24663	.	A	C	324.40	PASS	AC=2;AF=0.5;AN=4;AlleleCount=1;DP=0;set=Intersection	GT	0/1	0/1
NW_004770205.1	24664	.	T	C	324.40	PASS	AC=2;AF=0.5;AN=4;AlleleCount=1;DP=0;set=Intersection	GT	0/1	0/1
NW_004770205.1	24666	.	C	T	324.40	PASS	AC=2;AF=0.5;AN=4;AlleleCount=1;DP=0;set=Intersection	GT	0/1	0/1
NW_004770205.1	24678	.	G	A	92.10	PASS	AC=3;AF=0.75;AN=4;DP=0;set=Intersection	GT	1/1	0/1
NW_004770205.1	35342	.	A	C	65.30	PASS	AC=1;AF=0.25;AN=4;AlleleCount=1;BaseCalledFraction=0.6;BaseCalledReadsWithVariant=12;DP=10;SupportFraction=0.399564;TotalReads=18;set=variant	GT:DP:GQ	0/1	0/0:10:1
NW_004770205.1	35361	.	C	T	233.90	PASS	AC=1;AF=0.25;AN=4;AlleleCount=1;BaseCalledFraction=0.6;BaseCalledReadsWithVariant=12;DP=10;SupportFraction=0.493369;TotalReads=18;set=variant	GT:DP:GQ	0/1	0/0:10:1
NW_004770205.1	35363	.	C	A	233.90	PASS	AC=1;AF=0.25;AN=4;AlleleCount=1;BaseCalledFraction=0.55;BaseCalledReadsWithVariant=11;DP=10;SupportFraction=0.395978;TotalReads=18;set=variant	GT:DP:GQ	0/1	0/0:10:1
NW_004770205.1	35373	.	C	T	233.90	PASS	AC=1;AF=0.25;AN=4;AlleleCount=1;BaseCalledFraction=0.4;BaseCalledReadsWithVariant=8;DP=10;SupportFraction=0.473048;TotalReads=18;set=variant	GT:DP:GQ	0/1	0/0:10:1
NW_004770205.1	35376	.	T	A	233.90	PASS	AC=1;AF=0.25;AN=4;AlleleCount=1;BaseCalledFraction=0.55;BaseCalledReadsWithVariant=11;DP=10;SupportFraction=0.520533;TotalReads=18;set=variant	GT:DP:GQ	0/1	0/0:10:1
NW_004770205.1	35377	.	T	C	233.90	PASS	AC=1;AF=0.25;AN=4;AlleleCount=1;BaseCalledFraction=0.45;BaseCalledReadsWithVariant=9;DP=10;SupportFraction=0.350518;TotalReads=18;set=variant	GT:DP:GQ	0/1	0/0:10:1
NW_004770205.1	35379	.	T	G	233.90	PASS	AC=1;AF=0.25;AN=4;AlleleCount=1;BaseCalledFraction=0.5;BaseCalledReadsWithVariant=10;DP=10;SupportFraction=0.478143;TotalReads=18;set=variant	GT:DP:GQ	0/1	0/0:10:1
NW_004770205.1	35385	.	G	C	233.90	PASS	AC=1;AF=0.25;AN=4;AlleleCount=1;BaseCalledFraction=0.5;BaseCalledReadsWithVariant=10;DP=10;SupportFraction=0.433365;TotalReads=18;set=variant	GT:DP:GQ	0/1	0/0:10:1
NW_004770205.1	35398	.	G	A	266	PASS	AC=1;AF=0.25;AN=4;AlleleCount=1;BaseCalledFraction=0.5;BaseCalledReadsWithVariant=10;DP=10;SupportFraction=0.448241;TotalReads=19;set=variant	GT:DP:GQ	0/1	0/0:10:1
NW_004770205.1	35407	.	A	G	266	PASS	AC=1;AF=0.25;AN=4;AlleleCount=1;BaseCalledFraction=0.5;BaseCalledReadsWithVariant=10;DP=10;SupportFraction=0.554479;TotalReads=19;set=variant	GT:DP:GQ	0/1	0/0:10:1
NW_004770205.1	35411	.	G	T	266	PASS	AC=1;AF=0.25;AN=4;AlleleCount=1;BaseCalledFraction=0.55;BaseCalledReadsWithVariant=11;DP=10;SupportFraction=0.517083;TotalReads=19;set=variant	GT:DP:GQ	0/1	0/0:10:1
NW_004770205.1	35416	.	GTA	G	266	PASS	AC=1;AF=0.25;AN=4;AlleleCount=1;BaseCalledFraction=0.4;BaseCalledReadsWithVariant=8;DP=10;SupportFraction=0.577214;TotalReads=19;set=variant	GT:DP:GQ	0/1	0/0:10:1
NW_004770205.1	35424	.	G	A	266	PASS	AC=1;AF=0.25;AN=4;AlleleCount=1;BaseCalledFraction=0.5;BaseCalledReadsWithVariant=10;DP=10;SupportFraction=0.387009;TotalReads=19;set=variant	GT:DP:GQ	0/1	0/0:10:1
NW_004770205.1	35426	.	G	C	266	PASS	AC=1;AF=0.25;AN=4;AlleleCount=1;BaseCalledFraction=0.55;BaseCalledReadsWithVariant=11;DP=10;SupportFraction=0.467742;TotalReads=19;set=variant	GT:DP:GQ	0/1	0/0:10:1
NW_004770205.1	35440	.	G	A	45.40	PASS	AC=1;AF=0.25;AN=4;AlleleCount=1;BaseCalledFraction=0.55;BaseCalledReadsWithVariant=11;DP=10;SupportFraction=0.45584;TotalReads=19;set=variant	GT:DP:GQ	0/1	0/0:10:1
NW_004770205.1	35481	.	C	T	166.20	PASS	AC=1;AF=0.25;AN=4;AlleleCount=1;BaseCalledFraction=0.55;BaseCalledReadsWithVariant=11;DP=10;SupportFraction=0.512044;TotalReads=19;set=variant	GT:DP:GQ	0/1	0/0:10:1
NW_004770205.1	35488	.	G	T	166.20	PASS	AC=1;AF=0.25;AN=4;AlleleCount=1;BaseCalledFraction=0.6;BaseCalledReadsWithVariant=12;DP=10;SupportFraction=0.485309;TotalReads=19;set=variant	GT:DP:GQ	0/1	0/0:10:1
NW_004770205.1	35515	.	C	CG	139.70	PASS	AC=1;AF=0.25;AN=4;AlleleCount=1;BaseCalledFraction=0.3;BaseCalledReadsWithVariant=6;DP=10;SupportFraction=0.136088;TotalReads=19;set=variant	GT:DP:GQ	0/1	0/0:10:1
NW_004770205.1	35517	.	A	C	139.70	PASS	AC=1;AF=0.25;AN=4;AlleleCount=1;BaseCalledFraction=0.4;BaseCalledReadsWithVariant=8;DP=10;SupportFraction=0.278234;TotalReads=19;set=variant	GT:DP:GQ	0/1	0/0:10:1
NW_004770205.1	35521	.	C	A	139.70	PASS	AC=1;AF=0.25;AN=4;AlleleCount=1;BaseCalledFraction=0.35;BaseCalledReadsWithVariant=7;DP=10;SupportFraction=0.322537;TotalReads=19;set=variant	GT:DP:GQ	0/1	0/0:10:1
NW_004770205.1	35552	.	T	G	139.70	PASS	AC=1;AF=0.25;AN=4;AlleleCount=1;BaseCalledFraction=0.45;BaseCalledReadsWithVariant=9;DP=10;SupportFraction=0.361823;TotalReads=19;set=variant	GT:DP:GQ	0/1	0/0:10:1
NW_004770205.1	35564	.	C	A	61.70	PASS	AC=1;AF=0.25;AN=4;AlleleCount=1;BaseCalledFraction=0.45;BaseCalledReadsWithVariant=9;DP=10;SupportFraction=0.49595;TotalReads=19;set=variant	GT:DP:GQ	0/1	0/0:10:1
NW_004770205.1	35571	.	C	T	61.70	PASS	AC=1;AF=0.25;AN=4;AlleleCount=1;BaseCalledFraction=0.55;BaseCalledReadsWithVariant=11;DP=10;SupportFraction=0.442271;TotalReads=19;set=variant	GT:DP:GQ	0/1	0/0:10:1
NW_004770205.1	35586	.	G	T	126	PASS	AC=1;AF=0.25;AN=4;AlleleCount=1;BaseCalledFraction=0.428571;BaseCalledReadsWithVariant=9;DP=10;SupportFraction=0.444031;TotalReads=19;set=variant	GT:DP:GQ	0/1	0/0:10:1
NW_004770205.1	35587	.	G	A	126	PASS	AC=1;AF=0.25;AN=4;AlleleCount=1;BaseCalledFraction=0.428571;BaseCalledReadsWithVariant=9;DP=10;SupportFraction=0.478654;TotalReads=19;set=variant	GT:DP:GQ	0/1	0/0:10:1
NW_004770205.1	35593	.	T	G	126	PASS	AC=1;AF=0.25;AN=4;AlleleCount=1;BaseCalledFraction=0.47619;BaseCalledReadsWithVariant=10;DP=10;SupportFraction=0.536737;TotalReads=19;set=variant	GT:DP:GQ	0/1	0/0:10:1
NW_004770205.1	35608	.	G	A	109.10	PASS	AC=1;AF=0.25;AN=4;AlleleCount=1;BaseCalledFraction=0.428571;BaseCalledReadsWithVariant=9;DP=10;SupportFraction=0.454754;TotalReads=19;set=variant	GT:DP:GQ	0/1	0/0:10:1
NW_004770205.1	35611	.	T	C	109.10	PASS	AC=1;AF=0.25;AN=4;AlleleCount=1;BaseCalledFraction=0.238095;BaseCalledReadsWithVariant=5;DP=10;SupportFraction=0.470015;TotalReads=19;set=variant	GT:DP:GQ	0/1	0/0:10:1
NW_004770205.1	35639	.	T	A	81.70	PASS	AC=1;AF=0.25;AN=4;AlleleCount=1;BaseCalledFraction=0.571429;BaseCalledReadsWithVariant=12;DP=10;SupportFraction=0.556977;TotalReads=19;set=variant	GT:DP:GQ	0/1	0/0:10:1
NW_004770205.1	35652	.	T	A	168.20	PASS	AC=1;AF=0.25;AN=4;AlleleCount=1;BaseCalledFraction=0.65;BaseCalledReadsWithVariant=13;DP=10;SupportFraction=0.526931;TotalReads=19;set=variant	GT:DP:GQ	0/1	0/0:10:1
NW_004770205.1	35657	.	A	G	168.20	PASS	AC=1;AF=0.25;AN=4;AlleleCount=1;BaseCalledFraction=0.55;BaseCalledReadsWithVariant=11;DP=10;SupportFraction=0.481536;TotalReads=19;set=variant	GT:DP:GQ	0/1	0/0:10:1
NW_004770205.1	35666	.	T	G	168.20	PASS	AC=1;AF=0.25;AN=4;AlleleCount=1;BaseCalledFraction=0.35;BaseCalledReadsWithVariant=7;DP=10;SupportFraction=0.577823;TotalReads=19;set=variant	GT:DP:GQ	0/1	0/0:10:1
NW_004770205.1	35679	.	T	C	26.20	PASS	AC=1;AF=0.25;AN=4;AlleleCount=1;BaseCalledFraction=0.65;BaseCalledReadsWithVariant=13;DP=10;SupportFraction=0.549078;TotalReads=19;set=variant	GT:DP:GQ	0/1	0/0:10:1
NW_004770205.1	35691	.	A	T	72.10	PASS	AC=1;AF=0.25;AN=4;AlleleCount=1;BaseCalledFraction=0.5;BaseCalledReadsWithVariant=10;DP=10;SupportFraction=0.547101;TotalReads=19;set=variant	GT:DP:GQ	0/1	0/0:10:1
NW_004770205.1	35692	.	T	A	72.10	PASS	AC=1;AF=0.25;AN=4;AlleleCount=1;BaseCalledFraction=0.55;BaseCalledReadsWithVariant=11;DP=10;SupportFraction=0.570947;TotalReads=19;set=variant	GT:DP:GQ	0/1	0/0:10:1
NW_004770205.1	35712	.	G	T	60.10	PASS	AC=1;AF=0.25;AN=4;AlleleCount=1;BaseCalledFraction=0.45;BaseCalledReadsWithVariant=9;DP=10;SupportFraction=0.587662;TotalReads=19;set=variant	GT:DP:GQ	0/1	0/0:10:1
NW_004770205.1	35725	.	T	A	225	PASS	AC=1;AF=0.25;AN=4;AlleleCount=1;BaseCalledFraction=0.6;BaseCalledReadsWithVariant=12;DP=10;SupportFraction=0.43891;TotalReads=19;set=variant	GT:DP:GQ	0/1	0/0:10:1
NW_004770205.1	35728	.	C	G	225	PASS	AC=1;AF=0.25;AN=4;AlleleCount=1;BaseCalledFraction=0.6;BaseCalledReadsWithVariant=12;DP=10;SupportFraction=0.457704;TotalReads=19;set=variant	GT:DP:GQ	0/1	0/0:10:1
NW_004770205.1	35731	.	A	G	225	PASS	AC=1;AF=0.25;AN=4;AlleleCount=1;BaseCalledFraction=0.6;BaseCalledReadsWithVariant=12;DP=10;SupportFraction=0.586312;TotalReads=19;set=variant	GT:DP:GQ	0/1	0/0:10:1
NW_004770205.1	35741	.	A	T	225	PASS	AC=1;AF=0.25;AN=4;AlleleCount=1;BaseCalledFraction=0.55;BaseCalledReadsWithVariant=11;DP=10;SupportFraction=0.568467;TotalReads=19;set=variant	GT:DP:GQ	0/1	0/0:10:1
NW_004770205.1	35753	.	A	G	370.80	PASS	AC=1;AF=0.25;AN=4;AlleleCount=1;BaseCalledFraction=0.35;BaseCalledReadsWithVariant=7;DP=10;SupportFraction=0.489523;TotalReads=19;set=variant	GT:DP:GQ	0/1	0/0:10:1
NW_004770205.1	35757	.	ACC	A	370.80	PASS	AC=1;AF=0.25;AN=4;AlleleCount=1;BaseCalledFraction=0.25;BaseCalledReadsWithVariant=5;DP=10;SupportFraction=0.62211;TotalReads=19;set=variant	GT:DP:GQ	0/1	0/0:10:1
NW_004770205.1	35762	.	C	G	370.80	PASS	AC=1;AF=0.25;AN=4;AlleleCount=1;BaseCalledFraction=0.5;BaseCalledReadsWithVariant=10;DP=10;SupportFraction=0.485548;TotalReads=19;set=variant	GT:DP:GQ	0/1	0/0:10:1
NW_004770205.1	35765	.	G	T	370.80	PASS	AC=1;AF=0.25;AN=4;AlleleCount=1;BaseCalledFraction=0.6;BaseCalledReadsWithVariant=12;DP=10;SupportFraction=0.556654;TotalReads=19;set=variant	GT:DP:GQ	0/1	0/0:10:1
NW_004770205.1	35766	.	C	T	370.80	PASS	AC=1;AF=0.25;AN=4;AlleleCount=1;BaseCalledFraction=0.6;BaseCalledReadsWithVariant=12;DP=10;SupportFraction=0.554306;TotalReads=19;set=variant	GT:DP:GQ	0/1	0/0:10:1
NW_004770205.1	35769	.	C	T	370.80	PASS	AC=1;AF=0.25;AN=4;AlleleCount=1;BaseCalledFraction=0.6;BaseCalledReadsWithVariant=12;DP=10;SupportFraction=0.433267;TotalReads=19;set=variant	GT:DP:GQ	0/1	0/0:10:1
NW_004770205.1	35776	.	T	TATGTGAAATGTAATTG	370.80	PASS	AC=1;AF=0.25;AN=4;AlleleCount=1;BaseCalledFraction=0.3;BaseCalledReadsWithVariant=6;DP=10;SupportFraction=0.316022;TotalReads=19;set=variant	GT:DP:GQ	0/1	0/0:10:1
NW_004770205.1	35788	.	C	T	247.40	PASS	AC=1;AF=0.25;AN=4;AlleleCount=1;BaseCalledFraction=0.6;BaseCalledReadsWithVariant=12;DP=10;SupportFraction=0.541206;TotalReads=19;set=variant	GT:DP:GQ	0/1	0/0:10:1
NW_004770205.1	35797	.	C	A	247.40	PASS	AC=1;AF=0.25;AN=4;AlleleCount=1;BaseCalledFraction=0.5;BaseCalledReadsWithVariant=10;DP=10;SupportFraction=0.507005;TotalReads=19;set=variant	GT:DP:GQ	0/1	0/0:10:1
NW_004770205.1	35807	.	T	G	247.40	PASS	AC=1;AF=0.25;AN=4;AlleleCount=1;BaseCalledFraction=0.6;BaseCalledReadsWithVariant=12;DP=10;SupportFraction=0.542957;TotalReads=19;set=variant	GT:DP:GQ	0/1	0/0:10:1
NW_004770205.1	35814	.	A	G	247.40	PASS	AC=1;AF=0.25;AN=4;AlleleCount=1;BaseCalledFraction=0.55;BaseCalledReadsWithVariant=11;DP=10;SupportFraction=0.479049;TotalReads=19;set=variant	GT:DP:GQ	0/1	0/0:10:1
NW_004770205.1	35843	.	T	G	360.20	PASS	AC=1;AF=0.25;AN=4;AlleleCount=1;BaseCalledFraction=0.55;BaseCalledReadsWithVariant=11;DP=10;SupportFraction=0.310979;TotalReads=19;set=variant	GT:DP:GQ	0/1	0/0:10:1
NW_004770205.1	35847	.	T	G	360.20	PASS	AC=1;AF=0.25;AN=4;AlleleCount=1;BaseCalledFraction=0.55;BaseCalledReadsWithVariant=11;DP=10;SupportFraction=0.321676;TotalReads=19;set=variant	GT:DP:GQ	0/1	0/0:10:1
NW_004770205.1	35905	.	T	TTGGCAGTGAAAA	360.20	PASS	AC=1;AF=0.25;AN=4;AlleleCount=1;BaseCalledFraction=0.3;BaseCalledReadsWithVariant=6;DP=10;SupportFraction=0.293891;TotalReads=19;set=variant	GT:DP:GQ	0/1	0/0:10:1
NW_004770205.1	35963	.	C	G	59.30	PASS	AC=1;AF=0.25;AN=4;AlleleCount=1;BaseCalledFraction=0.6;BaseCalledReadsWithVariant=12;DP=10;SupportFraction=0.549646;TotalReads=19;set=variant	GT:DP:GQ	0/1	0/0:10:1
NW_004770205.1	35964	.	A	C	59.30	PASS	AC=1;AF=0.25;AN=4;AlleleCount=1;BaseCalledFraction=0.65;BaseCalledReadsWithVariant=13;DP=10;SupportFraction=0.511106;TotalReads=19;set=variant	GT:DP:GQ	0/1	0/0:10:1
NW_004770205.1	61423	.	T	A	153	PASS	AC=1;AF=0.25;AN=4;AlleleCount=1;BaseCalledFraction=0.4;BaseCalledReadsWithVariant=8;DP=10;SupportFraction=0.369844;TotalReads=19;set=variant	GT:DP:GQ	0/1	0/0:10:1
NW_004770205.1	61425	.	A	ATGCTAGTG	153	PASS	AC=1;AF=0.25;AN=4;AlleleCount=1;BaseCalledFraction=0.45;BaseCalledReadsWithVariant=9;DP=10;SupportFraction=0.211044;TotalReads=19;set=variant	GT:DP:GQ	0/1	0/0:10:1
NW_004770205.1	61498	.	C	T	127.60	PASS	AC=1;AF=0.25;AN=4;AlleleCount=1;BaseCalledFraction=0.521739;BaseCalledReadsWithVariant=12;DP=10;SupportFraction=0.46252;TotalReads=21;set=variant	GT:DP:GQ	0/1	0/0:10:1
NW_004770205.1	61504	.	C	T	127.60	PASS	AC=1;AF=0.25;AN=4;AlleleCount=1;BaseCalledFraction=0.565217;BaseCalledReadsWithVariant=13;DP=10;SupportFraction=0.440677;TotalReads=21;set=variant	GT:DP:GQ	0/1	0/0:10:1
NW_004770205.1	61507	.	AT	A	127.60	PASS	AC=2;AF=0.5;AN=4;AlleleCount=2;BaseCalledFraction=0.26087;BaseCalledReadsWithVariant=6;DP=10;SupportFraction=0.531903;TotalReads=21;set=variant	GT:DP:GQ	1/1	0/0:10:1
NW_004770205.1	61519	.	A	T	25.10	PASS	AC=1;AF=0.25;AN=4;AlleleCount=1;BaseCalledFraction=0.521739;BaseCalledReadsWithVariant=12;DP=10;SupportFraction=0.344854;TotalReads=21;set=variant	GT:DP:GQ	0/1	0/0:10:1
NW_004770205.1	61538	.	C	T	74.90	PASS	AC=1;AF=0.25;AN=4;AlleleCount=1;BaseCalledFraction=0.434783;BaseCalledReadsWithVariant=10;DP=10;SupportFraction=0.400288;TotalReads=22;set=variant	GT:DP:GQ	0/1	0/0:10:1
NW_004770205.1	61591	.	T	A	49.60	PASS	AC=1;AF=0.25;AN=4;AlleleCount=1;BaseCalledFraction=0.535714;BaseCalledReadsWithVariant=15;DP=10;SupportFraction=0.44429;TotalReads=27;set=variant	GT:DP:GQ	0/1	0/0:10:1
NW_004770205.1	61616	.	CTTTTTTTTTT	C	149.10	PASS	AC=1;AF=0.25;AN=4;AlleleCount=1;BaseCalledFraction=0.206897;BaseCalledReadsWithVariant=6;DP=10;SupportFraction=0.612826;TotalReads=26;set=variant	GT:DP:GQ	0/1	0/0:10:1
NW_004770205.1	61652	.	A	G	142.90	PASS	AC=1;AF=0.25;AN=4;AlleleCount=1;BaseCalledFraction=0.607143;BaseCalledReadsWithVariant=17;DP=10;SupportFraction=0.553152;TotalReads=27;set=variant	GT:DP:GQ	0/1	0/0:10:1
NW_004770205.1	61660	.	T	C	142.90	PASS	AC=1;AF=0.25;AN=4;AlleleCount=1;BaseCalledFraction=0.535714;BaseCalledReadsWithVariant=15;DP=10;SupportFraction=0.471697;TotalReads=27;set=variant	GT:DP:GQ	0/1	0/0:10:1
NW_004770205.1	61705	.	C	T	68.50	PASS	AC=2;AF=0.5;AN=4;AlleleCount=1;DP=0;set=Intersection	GT	0/1	0/1
NW_004770205.1	61783	.	T	A	65.30	PASS	AC=1;AF=0.25;AN=4;AlleleCount=1;BaseCalledFraction=0.233333;BaseCalledReadsWithVariant=7;DP=10;SupportFraction=0.386292;TotalReads=28;set=variant	GT:DP:GQ	0/1	0/0:10:1
NW_004770205.1	61812	.	G	A	28.50	PASS	AC=2;AF=0.5;AN=4;AlleleCount=1;DP=0;set=Intersection	GT	0/1	0/1
NW_004770205.1	61820	.	GT	G	28.50	PASS	AC=4;AF=1.0;AN=4;AlleleCount=2;DP=0;set=Intersection	GT	1/1	1/1
NW_004770205.1	61831	.	T	G	378	PASS	AC=2;AF=0.5;AN=4;AlleleCount=1;DP=0;set=Intersection	GT	0/1	0/1
NW_004770205.1	61832	.	T	A	378	PASS	AC=2;AF=0.5;AN=4;AlleleCount=1;DP=0;set=Intersection	GT	0/1	0/1
NW_004770205.1	61833	.	T	C	378	PASS	AC=2;AF=0.5;AN=4;AlleleCount=1;DP=0;set=Intersection	GT	0/1	0/1
NW_004770205.1	61835	.	GC	G	378	PASS	AC=2;AF=0.5;AN=4;AlleleCount=1;DP=0;set=Intersection	GT	0/1	0/1
NW_004770205.1	61838	.	A	G	378	PASS	AC=2;AF=0.5;AN=4;AlleleCount=1;DP=0;set=Intersection	GT	0/1	0/1
NW_004770205.1	61846	.	C	T	378	PASS	AC=2;AF=0.5;AN=4;AlleleCount=1;DP=0;set=Intersection	GT	0/1	0/1
NW_004770205.1	61856	.	G	A	378	PASS	AC=2;AF=0.5;AN=4;AlleleCount=1;DP=0;set=Intersection	GT	0/1	0/1
NW_004770205.1	61859	.	G	T	378	PASS	AC=2;AF=0.5;AN=4;AlleleCount=1;DP=0;set=Intersection	GT	0/1	0/1
NW_004770205.1	61886	.	G	A	38.50	PASS	AC=1;AF=0.25;AN=4;AlleleCount=1;BaseCalledFraction=0.266667;BaseCalledReadsWithVariant=8;DP=10;SupportFraction=0.322797;TotalReads=29;set=variant	GT:DP:GQ	0/1	0/0:10:1
NW_004770205.1	61911	.	A	C	22.30	PASS	AC=1;AF=0.25;AN=4;AlleleCount=1;BaseCalledFraction=0.465116;BaseCalledReadsWithVariant=20;DP=10;SupportFraction=0.364295;TotalReads=29;set=variant	GT:DP:GQ	0/1	0/0:10:1
NW_004770205.1	61947	.	C	G	187.60	PASS	AC=2;AF=0.5;AN=4;AlleleCount=1;DP=0;set=Intersection	GT	0/1	0/1
NW_004770205.1	62010	.	A	T	219.90	PASS	AC=2;AF=0.5;AN=4;AlleleCount=1;DP=0;set=Intersection	GT	0/1	0/1
NW_004770205.1	62033	.	C	T	162.90	PASS	AC=2;AF=0.5;AN=4;AlleleCount=1;DP=0;set=Intersection	GT	0/1	0/1
NW_004770205.1	62050	.	A	G	203.80	PASS	AC=2;AF=0.5;AN=4;AlleleCount=1;DP=0;set=Intersection	GT	0/1	0/1
NW_004770205.1	62060	.	C	T	203.80	PASS	AC=2;AF=0.5;AN=4;AlleleCount=1;DP=0;set=Intersection	GT	0/1	0/1
NW_004770205.1	62081	.	T	C	107.80	PASS	AC=2;AF=0.5;AN=4;AlleleCount=1;DP=0;set=Intersection	GT	0/1	0/1
NW_004770205.1	62084	.	AG	A	126.70	PASS	AC=1;AF=0.25;AN=4;AlleleCount=1;BaseCalledFraction=0.23913;BaseCalledReadsWithVariant=11;DP=10;SupportFraction=0.522135;TotalReads=39;set=variant2	GT:DP:GQ	0/0:10:1	0/1
NW_004770205.1	62097	.	A	T	196.70	PASS	AC=2;AF=0.5;AN=4;AlleleCount=1;DP=0;set=Intersection	GT	0/1	0/1
NW_004770205.1	62118	.	A	G	44.10	PASS	AC=2;AF=0.5;AN=4;AlleleCount=1;DP=0;set=Intersection	GT	0/1	0/1
NW_004770205.1	62143	.	A	G	108.50	PASS	AC=2;AF=0.5;AN=4;AlleleCount=1;DP=0;set=Intersection	GT	0/1	0/1
NW_004770205.1	62146	.	C	T	108.50	PASS	AC=1;AF=0.25;AN=4;AlleleCount=1;BaseCalledFraction=0.254237;BaseCalledReadsWithVariant=15;DP=10;SupportFraction=0.378154;TotalReads=49;set=variant	GT:DP:GQ	0/1	0/0:10:1
NW_004770205.1	62165	.	A	T	113.10	PASS	AC=2;AF=0.5;AN=4;AlleleCount=1;DP=0;set=Intersection	GT	0/1	0/1
NW_004770205.1	62186	.	G	A	115.80	PASS	AC=1;AF=0.25;AN=4;AlleleCount=1;BaseCalledFraction=0.229167;BaseCalledReadsWithVariant=11;DP=10;SupportFraction=0.460212;TotalReads=42;set=variant2	GT:DP:GQ	0/0:10:1	0/1
NW_004770205.1	62187	.	G	A	115.80	PASS	AC=1;AF=0.25;AN=4;AlleleCount=1;BaseCalledFraction=0.229167;BaseCalledReadsWithVariant=11;DP=10;SupportFraction=0.464112;TotalReads=42;set=variant2	GT:DP:GQ	0/0:10:1	0/1
NW_004770205.1	62201	.	A	G	249.30	PASS	AC=2;AF=0.5;AN=4;AlleleCount=1;DP=0;set=Intersection	GT	0/1	0/1
NW_004770205.1	62213	.	G	A	921.30	PASS	AC=4;AF=1.0;AN=4;AlleleCount=2;DP=0;set=Intersection	GT	1/1	1/1
NW_004770205.1	62221	.	C	A	921.30	PASS	AC=4;AF=1.0;AN=4;AlleleCount=2;DP=0;set=Intersection	GT	1/1	1/1
NW_004770205.1	62225	.	A	T	921.30	PASS	AC=2;AF=0.5;AN=4;AlleleCount=1;DP=0;set=Intersection	GT	0/1	0/1
NW_004770205.1	62290	.	C	T	153.50	PASS	AC=2;AF=0.5;AN=4;AlleleCount=1;BaseCalledReadsWithVariant=33;DP=0;set=Intersection	GT	0/1	0/1
NW_004770205.1	62317	.	G	A	138.20	PASS	AC=2;AF=0.5;AN=4;AlleleCount=1;BaseCalledReadsWithVariant=35;DP=0;set=Intersection	GT	0/1	0/1
NW_004770205.1	62352	.	T	A	414.50	PASS	AC=1;AF=0.25;AN=4;AlleleCount=1;BaseCalledFraction=0.235294;BaseCalledReadsWithVariant=12;DP=10;SupportFraction=0.370561;TotalReads=45;set=variant2	GT:DP:GQ	0/0:10:1	0/1
NW_004770205.1	62354	.	T	G	454.90	PASS	AC=3;AF=0.75;AN=4;DP=0;set=Intersection	GT	0/1	1/1
NW_004770205.1	62360	.	T	G	454.90	PASS	AC=3;AF=0.75;AN=4;DP=0;set=Intersection	GT	0/1	1/1
NW_004770205.1	62384	.	A	G	208	PASS	AC=2;AF=0.5;AN=4;AlleleCount=1;BaseCalledReadsWithVariant=46;DP=0;set=Intersection	GT	0/1	0/1
NW_004770205.1	62434	.	T	C	249.90	PASS	AC=3;AF=0.75;AN=4;DP=0;set=Intersection	GT	0/1	1/1
NW_004770205.1	62442	.	G	C	913.60	PASS	AC=1;AF=0.25;AN=4;AlleleCount=1;BaseCalledFraction=0.254902;BaseCalledReadsWithVariant=13;DP=10;SupportFraction=0.406653;TotalReads=43;set=variant2	GT:DP:GQ	0/0:10:1	0/1
NW_004770205.1	62447	.	A	T	923.70	PASS	AC=3;AF=0.75;AN=4;DP=0;set=Intersection	GT	0/1	1/1
NW_004770205.1	62457	.	T	G	923.70	PASS	AC=4;AF=1.0;AN=4;AlleleCount=2;DP=0;set=Intersection	GT	1/1	1/1
NW_004770205.1	62493	.	T	A	1570.80	PASS	AC=2;AF=0.5;AN=4;AlleleCount=1;DP=0;set=Intersection	GT	0/1	0/1
NW_004770205.1	62494	.	T	A	1570.80	PASS	AC=2;AF=0.5;AN=4;AlleleCount=1;DP=0;set=Intersection	GT	0/1	0/1
NW_004770205.1	62495	.	G	GAAGGAAA	1570.80	PASS	AC=1;AF=0.25;AN=4;AlleleCount=1;BaseCalledFraction=0.215385;BaseCalledReadsWithVariant=14;DP=10;SupportFraction=0.413509;TotalReads=58;set=variant	GT:DP:GQ	0/1	0/0:10:1
NW_004770205.1	62496	.	TCG	T	790	PASS	AC=1;AF=0.25;AN=4;AlleleCount=1;BaseCalledFraction=0.306122;BaseCalledReadsWithVariant=15;DP=10;SupportFraction=0.340544;TotalReads=43;set=variant2	GT:DP:GQ	0/0:10:1	0/1
NW_004770205.1	62497	.	C	T	1570.80	PASS	AC=1;AF=0.25;AN=4;AlleleCount=1;BaseCalledFraction=0.276923;BaseCalledReadsWithVariant=18;DP=10;SupportFraction=0.433684;TotalReads=58;set=variant	GT:DP:GQ	0/1	0/0:10:1
NW_004770205.1	62498	.	G	T	1570.80	PASS	AC=1;AF=0.25;AN=4;AlleleCount=1;BaseCalledFraction=0.261538;BaseCalledReadsWithVariant=17;DP=10;SupportFraction=0.459049;TotalReads=58;set=variant	GT:DP:GQ	0/1	0/0:10:1
NW_004770205.1	62504	.	T	G	1570.80	PASS	AC=2;AF=0.5;AN=4;AlleleCount=1;DP=0;set=Intersection	GT	0/1	0/1
NW_004770205.1	62506	.	A	AAATGTT	1570.80	PASS	AC=2;AF=0.5;AN=4;AlleleCount=1;DP=0;set=Intersection	GT	0/1	0/1
NW_004770205.1	62521	.	A	G	205.80	PASS	AC=2;AF=0.5;AN=4;AlleleCount=1;DP=0;set=Intersection	GT	0/1	0/1
NW_004770205.1	62638	.	G	C	500.60	PASS	AC=3;AF=0.75;AN=4;DP=0;set=Intersection	GT	0/1	1/1
NW_004770205.1	62645	.	G	T	500.60	PASS	AC=2;AF=0.5;AN=4;AlleleCount=1;DP=0;set=Intersection	GT	0/1	0/1
NW_004770205.1	62646	.	G	A	387.30	PASS	AC=1;AF=0.25;AN=4;AlleleCount=1;BaseCalledFraction=0.230769;BaseCalledReadsWithVariant=12;DP=10;SupportFraction=0.38974;TotalReads=46;set=variant2	GT:DP:GQ	0/0:10:1	0/1
NW_004770205.1	62668	.	AT	A	186.30	PASS	AC=3;AF=0.75;AN=4;DP=0;set=Intersection	GT	0/1	1/1
NW_004770205.1	62717	.	T	C	28.80	PASS	AC=1;AF=0.25;AN=4;AlleleCount=1;BaseCalledFraction=0.264151;BaseCalledReadsWithVariant=14;DP=10;SupportFraction=0.351673;TotalReads=46;set=variant2	GT:DP:GQ	0/0:10:1	0/1
NW_004770205.1	62728	.	T	C	221.80	PASS	AC=2;AF=0.5;AN=4;AlleleCount=1;DP=0;set=Intersection	GT	0/1	0/1
NW_004770205.1	62774	.	T	A	377.50	PASS	AC=3;AF=0.75;AN=4;BaseCalledReadsWithVariant=46;DP=0;set=Intersection	GT	0/1	1/1
NW_004770205.1	62778	.	C	T	433.20	PASS	AC=1;AF=0.25;AN=4;AlleleCount=1;BaseCalledFraction=0.245283;BaseCalledReadsWithVariant=13;DP=10;SupportFraction=0.396494;TotalReads=46;set=variant2	GT:DP:GQ	0/0:10:1	0/1
NW_004770205.1	62790	.	A	G	31.40	PASS	AC=1;AF=0.25;AN=4;AlleleCount=1;BaseCalledFraction=0.207547;BaseCalledReadsWithVariant=11;DP=10;SupportFraction=0.362894;TotalReads=46;set=variant2	GT:DP:GQ	0/0:10:1	0/1
NW_004770205.1	62792	.	TC	T	31.40	PASS	AC=1;AF=0.25;AN=4;AlleleCount=1;BaseCalledFraction=0.207547;BaseCalledReadsWithVariant=11;DP=10;SupportFraction=0.408002;TotalReads=46;set=variant2	GT:DP:GQ	0/0:10:1	0/1
NW_004770205.1	62810	.	G	A	314.90	PASS	AC=3;AF=0.75;AN=4;DP=0;set=Intersection	GT	0/1	1/1
NW_004770205.1	62813	.	C	T	314.90	PASS	AC=3;AF=0.75;AN=4;BaseCalledReadsWithVariant=46;DP=0;set=Intersection	GT	0/1	1/1
NW_004770205.1	62824	.	A	G	169.60	PASS	AC=3;AF=0.75;AN=4;DP=0;set=Intersection	GT	0/1	1/1
NW_004770205.1	62846	.	T	C	414	PASS	AC=2;AF=0.5;AN=4;AlleleCount=1;DP=0;set=Intersection	GT	0/1	0/1
NW_004770205.1	62848	.	T	A	414	PASS	AC=2;AF=0.5;AN=4;AlleleCount=1;DP=0;set=Intersection	GT	0/1	0/1
NW_004770205.1	62850	.	T	C	414	PASS	AC=2;AF=0.5;AN=4;AlleleCount=1;BaseCalledReadsWithVariant=40;DP=0;set=Intersection	GT	0/1	0/1
NW_004770205.1	62868	.	A	G	239.70	PASS	AC=2;AF=0.5;AN=4;AlleleCount=1;DP=0;set=Intersection	GT	0/1	0/1
NW_004770205.1	62974	.	A	G	127.80	PASS	AC=1;AF=0.25;AN=4;AlleleCount=1;BaseCalledFraction=0.226415;BaseCalledReadsWithVariant=12;DP=10;SupportFraction=0.373794;TotalReads=44;set=variant2	GT:DP:GQ	0/0:10:1	0/1
NW_004770205.1	62979	.	G	A	127.80	PASS	AC=1;AF=0.25;AN=4;AlleleCount=1;BaseCalledFraction=0.245283;BaseCalledReadsWithVariant=13;DP=10;SupportFraction=0.340257;TotalReads=44;set=variant2	GT:DP:GQ	0/0:10:1	0/1
NW_004770205.1	63003	.	T	A	227.90	PASS	AC=1;AF=0.25;AN=4;AlleleCount=1;BaseCalledFraction=0.235294;BaseCalledReadsWithVariant=12;DP=10;SupportFraction=0.395077;TotalReads=44;set=variant2	GT:DP:GQ	0/0:10:1	0/1
NW_004770205.1	63008	.	A	G	249.90	PASS	AC=3;AF=0.75;AN=4;DP=0;set=Intersection	GT	0/1	1/1
NW_004770205.1	63037	.	T	C	83	PASS	AC=1;AF=0.25;AN=4;AlleleCount=1;BaseCalledFraction=0.215686;BaseCalledReadsWithVariant=11;DP=10;SupportFraction=0.426874;TotalReads=44;set=variant2	GT:DP:GQ	0/0:10:1	0/1
NW_004770205.1	63069	.	TC	T	311.40	PASS	AC=2;AF=0.5;AN=4;AlleleCount=1;DP=0;set=Intersection	GT	0/1	0/1
NW_004770205.1	63118	.	A	G	97.60	PASS	AC=3;AF=0.75;AN=4;DP=0;set=Intersection	GT	0/1	1/1
NW_004770205.1	63145	.	T	A	540.20	PASS	AC=2;AF=0.5;AN=4;AlleleCount=1;DP=0;set=Intersection	GT	0/1	0/1
NW_004770205.1	63148	.	T	G	540.20	PASS	AC=2;AF=0.5;AN=4;AlleleCount=1;DP=0;set=Intersection	GT	0/1	0/1
NW_004770205.1	63171	.	T	G	247.20	PASS	AC=3;AF=0.75;AN=4;DP=0;set=Intersection	GT	0/1	1/1
NW_004770205.1	63189	.	G	A	55	PASS	AC=1;AF=0.25;AN=4;AlleleCount=1;BaseCalledFraction=0.24;BaseCalledReadsWithVariant=12;DP=10;SupportFraction=0.399952;TotalReads=42;set=variant2	GT:DP:GQ	0/0:10:1	0/1
NW_004770205.1	63212	.	T	C	269.60	PASS	AC=2;AF=0.5;AN=4;AlleleCount=1;DP=0;set=Intersection	GT	0/1	0/1
NW_004770205.1	63234	.	T	G	466.70	PASS	AC=3;AF=0.75;AN=4;DP=0;set=Intersection	GT	0/1	1/1
NW_004770205.1	63235	.	T	A	315.80	PASS	AC=1;AF=0.25;AN=4;AlleleCount=1;BaseCalledFraction=0.265306;BaseCalledReadsWithVariant=13;DP=10;SupportFraction=0.423454;TotalReads=42;set=variant2	GT:DP:GQ	0/0:10:1	0/1
NW_004770205.1	63256	.	C	T	53.20	PASS	AC=1;AF=0.25;AN=4;AlleleCount=1;BaseCalledFraction=0.285714;BaseCalledReadsWithVariant=14;DP=10;SupportFraction=0.428759;TotalReads=41;set=variant2	GT:DP:GQ	0/0:10:1	0/1
NW_004770205.1	63310	.	TG	T	170.10	PASS	AC=3;AF=0.75;AN=4;DP=0;set=Intersection	GT	0/1	1/1
NW_004770205.1	63350	.	C	T	256.70	PASS	AC=2;AF=0.5;AN=4;AlleleCount=1;DP=0;set=Intersection	GT	0/1	0/1
NW_004770205.1	63380	.	G	T	72.20	PASS	AC=1;AF=0.25;AN=4;AlleleCount=1;BaseCalledFraction=0.23913;BaseCalledReadsWithVariant=11;DP=10;SupportFraction=0.372404;TotalReads=39;set=variant2	GT:DP:GQ	0/0:10:1	0/1
NW_004770205.1	63432	.	C	G	218.10	PASS	AC=2;AF=0.5;AN=4;AlleleCount=1;DP=0;set=Intersection	GT	0/1	0/1
NW_004770205.1	63452	.	C	T	494.80	PASS	AC=3;AF=0.75;AN=4;DP=0;set=Intersection	GT	0/1	1/1
NW_004770205.1	63456	.	G	A	300.50	PASS	AC=1;AF=0.25;AN=4;AlleleCount=1;BaseCalledFraction=0.304348;BaseCalledReadsWithVariant=14;DP=10;SupportFraction=0.448179;TotalReads=39;set=variant2	GT:DP:GQ	0/0:10:1	0/1
NW_004770205.1	63457	.	A	G	494.80	PASS	AC=3;AF=0.75;AN=4;DP=0;set=Intersection	GT	0/1	1/1
NW_004770205.1	63497	.	A	C	86.30	PASS	AC=1;AF=0.25;AN=4;AlleleCount=1;BaseCalledFraction=0.23913;BaseCalledReadsWithVariant=11;DP=10;SupportFraction=0.43126;TotalReads=39;set=variant2	GT:DP:GQ	0/0:10:1	0/1
NW_004770205.1	63512	.	T	A	123.80	PASS	AC=2;AF=0.5;AN=4;AlleleCount=1;DP=0;set=Intersection	GT	0/1	0/1
NW_004770205.1	63571	.	T	C	280.50	PASS	AC=2;AF=0.5;AN=4;AlleleCount=1;DP=0;set=Intersection	GT	0/1	0/1
NW_004770205.1	63609	.	C	G	234.40	PASS	AC=2;AF=0.5;AN=4;AlleleCount=1;DP=0;set=Intersection	GT	0/1	0/1
NW_004770205.1	63626	.	G	C	227.80	PASS	AC=2;AF=0.5;AN=4;AlleleCount=1;DP=0;set=Intersection	GT	0/1	0/1
NW_004770205.1	63645	.	C	T	44.30	PASS	AC=2;AF=0.5;AN=4;AlleleCount=1;DP=0;set=Intersection	GT	0/1	0/1
NW_004770205.1	63656	.	T	G	42.70	PASS	AC=2;AF=0.5;AN=4;AlleleCount=1;DP=0;set=Intersection	GT	0/1	0/1
NW_004770205.1	63720	.	T	A	316.30	PASS	AC=2;AF=0.5;AN=4;AlleleCount=1;DP=0;set=Intersection	GT	0/1	0/1
NW_004770205.1	63731	.	G	T	83.20	PASS	AC=1;AF=0.25;AN=4;AlleleCount=1;BaseCalledFraction=0.266667;BaseCalledReadsWithVariant=12;DP=10;SupportFraction=0.405772;TotalReads=38;set=variant2	GT:DP:GQ	0/0:10:1	0/1
NW_004770205.1	63802	.	G	C	125.60	PASS	AC=2;AF=0.5;AN=4;AlleleCount=1;DP=0;set=Intersection	GT	0/1	0/1
NW_004770205.1	63812	.	G	C	142.20	PASS	AC=1;AF=0.25;AN=4;AlleleCount=1;BaseCalledFraction=0.238095;BaseCalledReadsWithVariant=10;DP=10;SupportFraction=0.368685;TotalReads=34;set=variant2	GT:DP:GQ	0/0:10:1	0/1
NW_004770205.1	63813	.	C	A	65.30	PASS	AC=1;AF=0.25;AN=4;AlleleCount=1;BaseCalledFraction=0.215686;BaseCalledReadsWithVariant=11;DP=10;SupportFraction=0.300527;TotalReads=47;set=variant	GT:DP:GQ	0/1	0/0:10:1
NW_004770205.1	63825	.	C	G	65.50	PASS	AC=1;AF=0.25;AN=4;AlleleCount=1;BaseCalledFraction=0.215686;BaseCalledReadsWithVariant=11;DP=10;SupportFraction=0.311639;TotalReads=46;set=variant	GT:DP:GQ	0/1	0/0:10:1
NW_004770205.1	63843	.	C	A	306.10	PASS	AC=2;AF=0.5;AN=4;AlleleCount=1;DP=0;set=Intersection	GT	0/1	0/1
NW_004770205.1	63885	.	A	T	345.50	PASS	AC=2;AF=0.5;AN=4;AlleleCount=1;DP=0;set=Intersection	GT	0/1	0/1
NW_004770205.1	63908	.	T	G	144.80	PASS	AC=1;AF=0.25;AN=4;AlleleCount=1;BaseCalledFraction=0.710526;BaseCalledReadsWithVariant=27;DP=10;SupportFraction=0.365946;TotalReads=30;set=variant2	GT:DP:GQ	0/0:10:1	0/1
NW_004770205.1	63915	.	N	G	144.80	PASS	AC=1;AF=0.25;AN=4;AlleleCount=1;BaseCalledFraction=0.25;BaseCalledReadsWithVariant=9;DP=10;SupportFraction=0.196192;TotalReads=30;set=variant2	GT:DP:GQ	0/0:10:1	0/1
NW_004770205.1	63919	.	N	G	144.80	PASS	AC=1;AF=0.25;AN=4;AlleleCount=1;BaseCalledFraction=0.277778;BaseCalledReadsWithVariant=10;DP=10;SupportFraction=0.116194;TotalReads=30;set=variant2	GT:DP:GQ	0/0:10:1	0/1
NW_004770205.1	63923	.	N	T	144.80	PASS	AC=1;AF=0.25;AN=4;AlleleCount=1;BaseCalledFraction=0.277778;BaseCalledReadsWithVariant=10;DP=10;SupportFraction=0.0610902;TotalReads=30;set=variant2	GT:DP:GQ	0/0:10:1	0/1
NW_004770205.1	64154	.	A	G	255.10	PASS	AC=2;AF=0.5;AN=4;AlleleCount=1;DP=0;set=Intersection	GT	0/1	0/1
NW_004770205.1	64167	.	T	G	255.10	PASS	AC=2;AF=0.5;AN=4;AlleleCount=1;DP=0;set=Intersection	GT	0/1	0/1
NW_004770205.1	64178	.	A	C	59.10	PASS	AC=1;AF=0.25;AN=4;AlleleCount=1;BaseCalledFraction=0.277778;BaseCalledReadsWithVariant=10;DP=10;SupportFraction=0.412974;TotalReads=30;set=variant2	GT:DP:GQ	0/0:10:1	0/1
NW_004770205.1	64195	.	T	A	286	PASS	AC=2;AF=0.5;AN=4;AlleleCount=1;BaseCalledReadsWithVariant=29;DP=0;set=Intersection	GT	0/1	0/1
NW_004770205.1	64205	.	TC	T	189.20	PASS	AC=1;AF=0.25;AN=4;AlleleCount=1;BaseCalledFraction=0.222222;BaseCalledReadsWithVariant=8;DP=10;SupportFraction=0.376039;TotalReads=30;set=variant2	GT:DP:GQ	0/0:10:1	0/1
NW_004770205.1	64227	.	T	G	259.10	PASS	AC=2;AF=0.5;AN=4;AlleleCount=1;DP=0;set=Intersection	GT	0/1	0/1
NW_004770205.1	64228	.	A	G	259.10	PASS	AC=2;AF=0.5;AN=4;AlleleCount=1;DP=0;set=Intersection	GT	0/1	0/1
NW_004770205.1	64280	.	GACC	G	103.70	PASS	AC=1;AF=0.25;AN=4;AlleleCount=1;BaseCalledFraction=0.242424;BaseCalledReadsWithVariant=8;DP=10;SupportFraction=0.581304;TotalReads=24;set=variant2	GT:DP:GQ	0/0:10:1	0/1
NW_004770205.1	64285	.	T	A	103.70	PASS	AC=1;AF=0.25;AN=4;AlleleCount=1;BaseCalledFraction=0.25;BaseCalledReadsWithVariant=8;DP=10;SupportFraction=0.381648;TotalReads=24;set=variant2	GT:DP:GQ	0/0:10:1	0/1
NW_004770205.1	64287	.	C	G	103.70	PASS	AC=1;AF=0.25;AN=4;AlleleCount=1;BaseCalledFraction=0.28125;BaseCalledReadsWithVariant=9;DP=10;SupportFraction=0.423469;TotalReads=24;set=variant2	GT:DP:GQ	0/0:10:1	0/1
NW_004770205.1	64313	.	G	T	120.80	PASS	AC=1;AF=0.25;AN=4;AlleleCount=1;BaseCalledFraction=0.290323;BaseCalledReadsWithVariant=9;DP=10;SupportFraction=0.411513;TotalReads=24;set=variant2	GT:DP:GQ	0/0:10:1	0/1
NW_004770205.1	64315	.	T	A	181.90	PASS	AC=3;AF=0.75;AN=4;DP=0;set=Intersection	GT	0/1	1/1
NW_004770205.1	64334	.	A	G	36.80	PASS	AC=1;AF=0.25;AN=4;AlleleCount=1;BaseCalledFraction=0.206897;BaseCalledReadsWithVariant=6;DP=10;SupportFraction=0.453699;TotalReads=24;set=variant2	GT:DP:GQ	0/0:10:1	0/1
NW_004770205.1	64335	.	C	T	68.80	PASS	AC=3;AF=0.75;AN=4;DP=0;set=Intersection	GT	0/1	1/1
NW_004770205.1	64421	.	A	T	199.50	PASS	AC=2;AF=0.5;AN=4;AlleleCount=1;DP=0;set=Intersection	GT	0/1	0/1
NW_004770205.1	64431	.	A	G	128.60	PASS	AC=1;AF=0.25;AN=4;AlleleCount=1;BaseCalledFraction=0.333333;BaseCalledReadsWithVariant=9;DP=10;SupportFraction=0.43978;TotalReads=22;set=variant2	GT:DP:GQ	0/0:10:1	0/1
NW_004770205.1	64451	.	T	G	95.40	PASS	AC=1;AF=0.25;AN=4;AlleleCount=1;BaseCalledFraction=0.296296;BaseCalledReadsWithVariant=8;DP=10;SupportFraction=0.48368;TotalReads=18;set=variant2	GT:DP:GQ	0/0:10:1	0/1
NW_004770205.1	64456	.	C	T	101.40	PASS	AC=2;AF=0.5;AN=4;AlleleCount=1;DP=0;set=Intersection	GT	0/1	0/1
NW_004770205.1	64458	.	CT	C	101.40	PASS	AC=1;AF=0.25;AN=4;AlleleCount=1;BaseCalledFraction=0.333333;BaseCalledReadsWithVariant=14;DP=10;SupportFraction=0.513487;TotalReads=34;set=variant	GT:DP:GQ	0/1	0/0:10:1
NW_004770205.1	64466	.	G	A	101.40	PASS	AC=2;AF=0.5;AN=4;AlleleCount=1;DP=0;set=Intersection	GT	0/1	0/1
NW_004770205.1	64477	.	A	G	67.20	PASS	AC=1;AF=0.25;AN=4;AlleleCount=1;BaseCalledFraction=0.611111;BaseCalledReadsWithVariant=22;DP=10;SupportFraction=0.649858;TotalReads=34;set=variant	GT:DP:GQ	0/1	0/0:10:1
NW_004770205.1	64509	.	G	T	33	PASS	AC=1;AF=0.25;AN=4;AlleleCount=1;BaseCalledFraction=0.25;BaseCalledReadsWithVariant=5;DP=10;SupportFraction=0.458267;TotalReads=18;set=variant2	GT:DP:GQ	0/0:10:1	0/1
NW_004770205.1	64531	.	TTA	T	21.40	PASS	AC=1;AF=0.25;AN=4;AlleleCount=1;BaseCalledFraction=0.25;BaseCalledReadsWithVariant=5;DP=10;SupportFraction=0.481331;TotalReads=18;set=variant2	GT:DP:GQ	0/0:10:1	0/1
NW_004770205.1	64534	.	AG	A	21.40	PASS	AC=1;AF=0.25;AN=4;AlleleCount=1;BaseCalledFraction=0.25;BaseCalledReadsWithVariant=5;DP=10;SupportFraction=0.420571;TotalReads=18;set=variant2	GT:DP:GQ	0/0:10:1	0/1
NW_004770205.1	64571	.	A	T	147.40	PASS	AC=2;AF=0.5;AN=4;AlleleCount=1;DP=0;set=Intersection	GT	0/1	0/1
NW_004770205.1	64604	.	G	T	112.80	PASS	AC=2;AF=0.5;AN=4;AlleleCount=1;DP=0;set=Intersection	GT	0/1	0/1
NW_004770205.1	64671	.	T	A	241.80	PASS	AC=1;AF=0.25;AN=4;AlleleCount=1;BaseCalledFraction=0.257143;BaseCalledReadsWithVariant=9;DP=10;SupportFraction=0.389718;TotalReads=33;set=variant	GT:DP:GQ	0/1	0/0:10:1
NW_004770205.1	64672	.	A	T	241.80	PASS	AC=2;AF=0.5;AN=4;AlleleCount=1;DP=0;set=Intersection	GT	0/1	0/1
NW_004770205.1	64676	.	T	C	241.80	PASS	AC=2;AF=0.5;AN=4;AlleleCount=1;DP=0;set=Intersection	GT	0/1	0/1
NW_004770205.1	64697	.	T	A	118.60	PASS	AC=1;AF=0.25;AN=4;AlleleCount=1;BaseCalledFraction=0.314286;BaseCalledReadsWithVariant=11;DP=10;SupportFraction=0.433164;TotalReads=33;set=variant	GT:DP:GQ	0/1	0/0:10:1
NW_004770205.1	64717	.	A	G	119	PASS	AC=1;AF=0.25;AN=4;AlleleCount=1;BaseCalledFraction=0.6;BaseCalledReadsWithVariant=21;DP=10;SupportFraction=0.496344;TotalReads=33;set=variant	GT:DP:GQ	0/1	0/0:10:1
NW_004770205.1	64734	.	G	A	132.50	PASS	AC=2;AF=0.5;AN=4;AlleleCount=1;DP=0;set=Intersection	GT	0/1	0/1
NW_004770205.1	83913	.	G	A	58.40	PASS	AC=2;AF=0.5;AN=4;AlleleCount=1;DP=0;set=Intersection	GT	0/1	0/1
NW_004770205.1	83916	.	G	A	58.40	PASS	AC=2;AF=0.5;AN=4;AlleleCount=1;BaseCalledFraction=0.6;BaseCalledReadsWithVariant=12;DP=0;set=Intersection	GT	0/1	0/1
NW_004770205.1	83931	.	TC	T	74.80	PASS	AC=1;AF=0.25;AN=4;AlleleCount=1;BaseCalledFraction=0.25;BaseCalledReadsWithVariant=5;DP=10;SupportFraction=0.272221;TotalReads=12;set=variant	GT:DP:GQ	0/1	0/0:10:1
NW_004770205.1	83933	.	C	A	94.90	PASS	AC=1;AF=0.25;AN=4;AlleleCount=1;BaseCalledFraction=0.285714;BaseCalledReadsWithVariant=6;DP=10;SupportFraction=0.391544;TotalReads=15;set=variant2	GT:DP:GQ	0/0:10:1	0/1
NW_004770205.1	83935	.	G	A	94.90	PASS	AC=1;AF=0.25;AN=4;AlleleCount=1;BaseCalledFraction=0.333333;BaseCalledReadsWithVariant=7;DP=10;SupportFraction=0.397336;TotalReads=15;set=variant2	GT:DP:GQ	0/0:10:1	0/1
NW_004770205.1	83937	.	T	A	94.90	PASS	AC=1;AF=0.25;AN=4;AlleleCount=1;BaseCalledFraction=0.571429;BaseCalledReadsWithVariant=12;DP=10;SupportFraction=0.400094;TotalReads=15;set=variant2	GT:DP:GQ	0/0:10:1	0/1
NW_004770205.1	83939	.	G	A	94.90	PASS	AC=1;AF=0.25;AN=4;AlleleCount=1;BaseCalledFraction=0.428571;BaseCalledReadsWithVariant=9;DP=10;SupportFraction=0.36738;TotalReads=15;set=variant2	GT:DP:GQ	0/0:10:1	0/1
NW_004770205.1	83944	.	A	C	94.90	PASS	AC=1;AF=0.25;AN=4;AlleleCount=1;BaseCalledFraction=0.238095;BaseCalledReadsWithVariant=5;DP=10;SupportFraction=0.429634;TotalReads=15;set=variant2	GT:DP:GQ	0/0:10:1	0/1
NW_004770205.1	83965	.	A	G	74.80	PASS	AC=2;AF=0.5;AN=4;AlleleCount=1;DP=0;set=Intersection	GT	0/1	0/1
NW_004770205.1	83967	.	A	C	74.80	PASS	AC=2;AF=0.5;AN=4;AlleleCount=1;DP=0;set=Intersection	GT	0/1	0/1
NW_004770205.1	83989	.	T	G	103	PASS	AC=2;AF=0.5;AN=4;AlleleCount=1;DP=0;set=Intersection	GT	0/1	0/1
NW_004770205.1	83996	.	C	T	159	PASS	AC=1;AF=0.25;AN=4;AlleleCount=1;BaseCalledFraction=0.454545;BaseCalledReadsWithVariant=10;DP=10;SupportFraction=0.307493;TotalReads=19;set=variant2	GT:DP:GQ	0/0:10:1	0/1
NW_004770205.1	84001	.	T	C	103	PASS	AC=1;AF=0.25;AN=4;AlleleCount=1;BaseCalledFraction=0.55;BaseCalledReadsWithVariant=11;DP=10;SupportFraction=0.158756;TotalReads=16;set=variant	GT:DP:GQ	0/1	0/0:10:1
NW_004770205.1	84006	.	A	T	103	PASS	AC=2;AF=0.5;AN=4;AlleleCount=1;BaseCalledReadsWithVariant=11;DP=0;set=Intersection	GT	0/1	0/1
NW_004770205.1	84011	.	A	C	159	PASS	AC=1;AF=0.25;AN=4;AlleleCount=1;BaseCalledFraction=0.409091;BaseCalledReadsWithVariant=9;DP=10;SupportFraction=0.197872;TotalReads=19;set=variant2	GT:DP:GQ	0/0:10:1	0/1
NW_004770205.1	84041	.	C	A	94.70	PASS	AC=2;AF=0.5;AN=4;AlleleCount=1;DP=0;set=Intersection	GT	0/1	0/1
NW_004770205.1	84053	.	C	G	94.70	PASS	AC=2;AF=0.5;AN=4;AlleleCount=1;DP=0;set=Intersection	GT	0/1	0/1
NW_004770205.1	84071	.	A	G	336.80	PASS	AC=1;AF=0.25;AN=4;AlleleCount=1;BaseCalledFraction=0.55;BaseCalledReadsWithVariant=11;DP=10;SupportFraction=0.292399;TotalReads=16;set=variant	GT:DP:GQ	0/1	0/0:10:1
NW_004770205.1	84079	.	C	A	336.80	PASS	AC=2;AF=0.5;AN=4;AlleleCount=1;BaseCalledReadsWithVariant=10;DP=0;set=Intersection	GT	0/1	0/1
NW_004770205.1	84093	.	T	G	336.80	PASS	AC=2;AF=0.5;AN=4;AlleleCount=1;DP=0;set=Intersection	GT	0/1	0/1
NW_004770205.1	84094	.	A	G	336.80	PASS	AC=1;AF=0.25;AN=4;AlleleCount=1;BaseCalledFraction=0.35;BaseCalledReadsWithVariant=7;DP=10;SupportFraction=0.176299;TotalReads=16;set=variant	GT:DP:GQ	0/1	0/0:10:1
NW_004770205.1	84102	.	T	C	336.80	PASS	AC=2;AF=0.5;AN=4;AlleleCount=1;DP=0;set=Intersection	GT	0/1	0/1
NW_004770205.1	84127	.	T	C	336.80	PASS	AC=1;AF=0.25;AN=4;AlleleCount=1;BaseCalledFraction=0.35;BaseCalledReadsWithVariant=7;DP=10;SupportFraction=0.290469;TotalReads=16;set=variant	GT:DP:GQ	0/1	0/0:10:1
NW_004770205.1	84161	.	G	T	214.90	PASS	AC=1;AF=0.25;AN=4;AlleleCount=1;BaseCalledFraction=0.3;BaseCalledReadsWithVariant=6;DP=10;SupportFraction=0.349383;TotalReads=16;set=variant	GT:DP:GQ	0/1	0/0:10:1
NW_004770205.1	84163	.	C	A	214.90	PASS	AC=1;AF=0.25;AN=4;AlleleCount=1;BaseCalledFraction=0.35;BaseCalledReadsWithVariant=7;DP=10;SupportFraction=0.484004;TotalReads=16;set=variant	GT:DP:GQ	0/1	0/0:10:1
NW_004770205.1	84164	.	T	A	214.90	PASS	AC=1;AF=0.25;AN=4;AlleleCount=1;BaseCalledFraction=0.285714;BaseCalledReadsWithVariant=6;DP=10;SupportFraction=0.496455;TotalReads=16;set=variant	GT:DP:GQ	0/1	0/0:10:1
NW_004770205.1	84170	.	C	A	214.90	PASS	AC=2;AF=0.5;AN=4;AlleleCount=1;BaseCalledReadsWithVariant=7;DP=0;set=Intersection	GT	0/1	0/1
NW_004770205.1	84179	.	T	C	214.90	PASS	AC=1;AF=0.25;AN=4;AlleleCount=1;BaseCalledFraction=0.285714;BaseCalledReadsWithVariant=6;DP=10;SupportFraction=0.479121;TotalReads=16;set=variant	GT:DP:GQ	0/1	0/0:10:1
NW_004770205.1	84204	.	C	A	151.50	PASS	AC=2;AF=0.5;AN=4;AlleleCount=1;DP=0;set=Intersection	GT	0/1	0/1
NW_004770205.1	84215	.	A	G	224.40	PASS	AC=1;AF=0.25;AN=4;AlleleCount=1;BaseCalledFraction=0.458333;BaseCalledReadsWithVariant=11;DP=10;SupportFraction=0.340603;TotalReads=21;set=variant2	GT:DP:GQ	0/0:10:1	0/1
NW_004770205.1	84221	.	T	C	224.40	PASS	AC=1;AF=0.25;AN=4;AlleleCount=1;BaseCalledFraction=0.52;BaseCalledReadsWithVariant=13;DP=10;SupportFraction=0.418447;TotalReads=21;set=variant2	GT:DP:GQ	0/0:10:1	0/1
NW_004770205.1	84230	.	G	A	224.40	PASS	AC=1;AF=0.25;AN=4;AlleleCount=1;BaseCalledFraction=0.48;BaseCalledReadsWithVariant=12;DP=10;SupportFraction=0.355164;TotalReads=21;set=variant2	GT:DP:GQ	0/0:10:1	0/1
NW_004770205.1	84234	.	A	G	151.50	PASS	AC=2;AF=0.5;AN=4;AlleleCount=1;DP=0;set=Intersection	GT	0/1	0/1
NW_004770205.1	84240	.	G	A	151.50	PASS	AC=2;AF=0.5;AN=4;AlleleCount=1;DP=0;set=Intersection	GT	0/1	0/1
NW_004770205.1	84270	.	T	C	106.10	PASS	AC=1;AF=0.25;AN=4;AlleleCount=1;BaseCalledFraction=0.36;BaseCalledReadsWithVariant=9;DP=10;SupportFraction=0.312177;TotalReads=22;set=variant2	GT:DP:GQ	0/0:10:1	0/1
NW_004770205.1	84276	.	T	C	135.60	PASS	AC=2;AF=0.5;AN=4;AlleleCount=1;DP=0;set=Intersection	GT	0/1	0/1
NW_004770205.1	84282	.	GTTA	G	135.60	PASS	AC=2;AF=0.5;AN=4;AlleleCount=1;DP=0;set=Intersection	GT	0/1	0/1
NW_004770205.1	84289	.	G	A	135.60	PASS	AC=2;AF=0.5;AN=4;AlleleCount=1;DP=0;set=Intersection	GT	0/1	0/1
NW_004770205.1	84306	.	G	T	191.90	PASS	AC=2;AF=0.5;AN=4;AlleleCount=1;DP=0;set=Intersection	GT	0/1	0/1
NW_004770205.1	84322	.	T	C	191.90	PASS	AC=2;AF=0.5;AN=4;AlleleCount=1;DP=0;set=Intersection	GT	0/1	0/1
NW_004770205.1	84330	.	GT	G	191.90	PASS	AC=2;AF=0.5;AN=4;AlleleCount=1;DP=0;set=Intersection	GT	0/1	0/1
NW_004770205.1	84336	.	C	G	191.90	PASS	AC=1;AF=0.25;AN=4;AlleleCount=1;BaseCalledFraction=0.5;BaseCalledReadsWithVariant=11;DP=10;SupportFraction=0.251462;TotalReads=18;set=variant	GT:DP:GQ	0/1	0/0:10:1
NW_004770205.1	84341	.	A	G	191.90	PASS	AC=2;AF=0.5;AN=4;AlleleCount=1;DP=0;set=Intersection	GT	0/1	0/1
NW_004770205.1	84359	.	A	G	37.80	PASS	AC=2;AF=0.5;AN=4;AlleleCount=1;DP=0;set=Intersection	GT	0/1	0/1
NW_004770205.1	84360	.	T	C	37.80	PASS	AC=1;AF=0.25;AN=4;AlleleCount=1;BaseCalledFraction=0.272727;BaseCalledReadsWithVariant=6;DP=10;SupportFraction=0.426533;TotalReads=18;set=variant	GT:DP:GQ	0/1	0/0:10:1
NW_004770205.1	84377	.	C	T	165.20	PASS	AC=1;AF=0.25;AN=4;AlleleCount=1;BaseCalledFraction=0.363636;BaseCalledReadsWithVariant=8;DP=10;SupportFraction=0.509793;TotalReads=17;set=variant	GT:DP:GQ	0/1	0/0:10:1
NW_004770205.1	84392	.	A	G	165.20	PASS	AC=2;AF=0.5;AN=4;AlleleCount=1;DP=0;set=Intersection	GT	0/1	0/1
NW_004770205.1	84399	.	T	C	165.20	PASS	AC=2;AF=0.5;AN=4;AlleleCount=1;DP=0;set=Intersection	GT	0/1	0/1
NW_004770205.1	84401	.	C	G	165.20	PASS	AC=2;AF=0.5;AN=4;AlleleCount=1;DP=0;set=Intersection	GT	0/1	0/1
NW_004770205.1	84421	.	A	G	42.20	PASS	AC=1;AF=0.25;AN=4;AlleleCount=1;BaseCalledFraction=0.44;BaseCalledReadsWithVariant=11;DP=10;SupportFraction=0.320149;TotalReads=22;set=variant2	GT:DP:GQ	0/0:10:1	0/1
NW_004770205.1	84424	.	T	A	42.20	PASS	AC=1;AF=0.25;AN=4;AlleleCount=1;BaseCalledFraction=0.36;BaseCalledReadsWithVariant=9;DP=10;SupportFraction=0.301644;TotalReads=22;set=variant2	GT:DP:GQ	0/0:10:1	0/1
NW_004770205.1	84451	.	G	GC	192.10	PASS	AC=2;AF=0.5;AN=4;AlleleCount=1;BaseCalledReadsWithVariant=6;DP=0;set=Intersection	GT	0/1	0/1
NW_004770205.1	84453	.	G	T	192.10	PASS	AC=2;AF=0.5;AN=4;AlleleCount=1;DP=0;set=Intersection	GT	0/1	0/1
NW_004770205.1	84459	.	ATCTAGT	A	192.10	PASS	AC=2;AF=0.5;AN=4;AlleleCount=1;DP=0;set=Intersection	GT	0/1	0/1
NW_004770205.1	84466	.	AC	A	192.10	PASS	AC=2;AF=0.5;AN=4;AlleleCount=1;DP=0;set=Intersection	GT	0/1	0/1
NW_004770205.1	84469	.	C	A	232.10	PASS	AC=1;AF=0.25;AN=4;AlleleCount=1;BaseCalledFraction=0.44;BaseCalledReadsWithVariant=11;DP=10;SupportFraction=0.41862;TotalReads=22;set=variant2	GT:DP:GQ	0/0:10:1	0/1
NW_004770205.1	84506	.	T	A	179.60	PASS	AC=1;AF=0.25;AN=4;AlleleCount=1;BaseCalledFraction=0.4;BaseCalledReadsWithVariant=10;DP=10;SupportFraction=0.382859;TotalReads=22;set=variant2	GT:DP:GQ	0/0:10:1	0/1
NW_004770205.1	84510	.	C	A	179.60	PASS	AC=1;AF=0.25;AN=4;AlleleCount=1;BaseCalledFraction=0.36;BaseCalledReadsWithVariant=9;DP=10;SupportFraction=0.423897;TotalReads=22;set=variant2	GT:DP:GQ	0/0:10:1	0/1
NW_004770205.1	84512	.	T	C	179.60	PASS	AC=1;AF=0.25;AN=4;AlleleCount=1;BaseCalledFraction=0.44;BaseCalledReadsWithVariant=11;DP=10;SupportFraction=0.378881;TotalReads=22;set=variant2	GT:DP:GQ	0/0:10:1	0/1
NW_004770205.1	84516	.	G	A	179.60	PASS	AC=1;AF=0.25;AN=4;AlleleCount=1;BaseCalledFraction=0.4;BaseCalledReadsWithVariant=10;DP=10;SupportFraction=0.444267;TotalReads=22;set=variant2	GT:DP:GQ	0/0:10:1	0/1
NW_004770205.1	84525	.	T	C	230.10	PASS	AC=2;AF=0.5;AN=4;AlleleCount=1;DP=0;set=Intersection	GT	0/1	0/1
NW_004770205.1	84527	.	T	C	179.60	PASS	AC=1;AF=0.25;AN=4;AlleleCount=1;BaseCalledFraction=0.52;BaseCalledReadsWithVariant=13;DP=10;SupportFraction=0.411752;TotalReads=22;set=variant2	GT:DP:GQ	0/0:10:1	0/1
NW_004770205.1	84541	.	G	A	230.10	PASS	AC=2;AF=0.5;AN=4;AlleleCount=1;DP=0;set=Intersection	GT	0/1	0/1
NW_004770205.1	84546	.	C	T	253.10	PASS	AC=1;AF=0.25;AN=4;AlleleCount=1;BaseCalledFraction=0.28;BaseCalledReadsWithVariant=7;DP=10;SupportFraction=0.447953;TotalReads=22;set=variant2	GT:DP:GQ	0/0:10:1	0/1
NW_004770205.1	84549	.	C	G	230.10	PASS	AC=3;AF=0.75;AN=4;DP=0;set=Intersection	GT	0/1	1/1
NW_004770205.1	84553	.	T	G	230.10	PASS	AC=2;AF=0.5;AN=4;AlleleCount=1;DP=0;set=Intersection	GT	0/1	0/1
NW_004770205.1	84557	.	T	A	253.10	PASS	AC=1;AF=0.25;AN=4;AlleleCount=1;BaseCalledFraction=0.6;BaseCalledReadsWithVariant=15;DP=10;SupportFraction=0.33532;TotalReads=22;set=variant2	GT:DP:GQ	0/0:10:1	0/1
NW_004770205.1	84568	.	A	C	111	PASS	AC=2;AF=0.5;AN=4;AlleleCount=1;DP=0;set=Intersection	GT	0/1	0/1
NW_004770205.1	84593	.	T	C	111	PASS	AC=2;AF=0.5;AN=4;AlleleCount=1;DP=0;set=Intersection	GT	0/1	0/1
NW_004770205.1	84607	.	C	G	111	PASS	AC=2;AF=0.5;AN=4;AlleleCount=1;DP=0;set=Intersection	GT	0/1	0/1
NW_004770205.1	84616	.	C	T	220	PASS	AC=1;AF=0.25;AN=4;AlleleCount=1;BaseCalledFraction=0.47619;BaseCalledReadsWithVariant=10;DP=10;SupportFraction=0.482418;TotalReads=19;set=variant2	GT:DP:GQ	0/0:10:1	0/1
NW_004770205.1	84621	.	G	T	220	PASS	AC=1;AF=0.25;AN=4;AlleleCount=1;BaseCalledFraction=0.428571;BaseCalledReadsWithVariant=9;DP=10;SupportFraction=0.369682;TotalReads=19;set=variant2	GT:DP:GQ	0/0:10:1	0/1
NW_004770205.1	84624	.	G	A	220	PASS	AC=1;AF=0.25;AN=4;AlleleCount=1;BaseCalledFraction=0.52381;BaseCalledReadsWithVariant=11;DP=10;SupportFraction=0.445323;TotalReads=19;set=variant2	GT:DP:GQ	0/0:10:1	0/1
NW_004770205.1	84637	.	G	A	34	PASS	AC=1;AF=0.25;AN=4;AlleleCount=1;BaseCalledFraction=0.454545;BaseCalledReadsWithVariant=10;DP=10;SupportFraction=0.427492;TotalReads=19;set=variant2	GT:DP:GQ	0/0:10:1	0/1
NW_004770205.1	84638	.	T	C	34	PASS	AC=1;AF=0.25;AN=4;AlleleCount=1;BaseCalledFraction=0.454545;BaseCalledReadsWithVariant=10;DP=10;SupportFraction=0.370367;TotalReads=19;set=variant2	GT:DP:GQ	0/0:10:1	0/1
NW_004770205.1	84672	.	A	T	77.10	PASS	AC=1;AF=0.25;AN=4;AlleleCount=1;BaseCalledFraction=0.5;BaseCalledReadsWithVariant=11;DP=10;SupportFraction=0.389071;TotalReads=19;set=variant2	GT:DP:GQ	0/0:10:1	0/1
NW_004770205.1	84675	.	G	A	77.10	PASS	AC=1;AF=0.25;AN=4;AlleleCount=1;BaseCalledFraction=0.5;BaseCalledReadsWithVariant=11;DP=10;SupportFraction=0.434614;TotalReads=19;set=variant2	GT:DP:GQ	0/0:10:1	0/1
NW_004770205.1	84690	.	G	T	111.30	PASS	AC=1;AF=0.25;AN=4;AlleleCount=1;BaseCalledFraction=0.454545;BaseCalledReadsWithVariant=10;DP=10;SupportFraction=0.380666;TotalReads=19;set=variant2	GT:DP:GQ	0/0:10:1	0/1
NW_004770205.1	84700	.	G	T	111.30	PASS	AC=1;AF=0.25;AN=4;AlleleCount=1;BaseCalledFraction=0.409091;BaseCalledReadsWithVariant=9;DP=10;SupportFraction=0.393669;TotalReads=19;set=variant2	GT:DP:GQ	0/0:10:1	0/1
NW_004770205.1	84712	.	C	CAACT	278.60	PASS	AC=1;AF=0.25;AN=4;AlleleCount=1;BaseCalledFraction=0.333333;BaseCalledReadsWithVariant=7;DP=10;SupportFraction=0.285792;TotalReads=19;set=variant2	GT:DP:GQ	0/0:10:1	0/1
NW_004770205.1	84719	.	G	T	278.60	PASS	AC=1;AF=0.25;AN=4;AlleleCount=1;BaseCalledFraction=0.47619;BaseCalledReadsWithVariant=10;DP=10;SupportFraction=0.435009;TotalReads=19;set=variant2	GT:DP:GQ	0/0:10:1	0/1
NW_004770205.1	84727	.	TGCCAAATAAGGTGA	T	278.60	PASS	AC=1;AF=0.25;AN=4;AlleleCount=1;BaseCalledFraction=0.333333;BaseCalledReadsWithVariant=7;DP=10;SupportFraction=0.578732;TotalReads=19;set=variant2	GT:DP:GQ	0/0:10:1	0/1
NW_004770205.1	84746	.	GGAGGAAGATA	G	135.50	PASS	AC=1;AF=0.25;AN=4;AlleleCount=1;BaseCalledFraction=0.333333;BaseCalledReadsWithVariant=7;DP=10;SupportFraction=0.630962;TotalReads=19;set=variant2	GT:DP:GQ	0/0:10:1	0/1
NW_004770205.1	84793	.	G	T	41.70	PASS	AC=1;AF=0.25;AN=4;AlleleCount=1;BaseCalledFraction=0.545455;BaseCalledReadsWithVariant=12;DP=10;SupportFraction=0.428299;TotalReads=19;set=variant2	GT:DP:GQ	0/0:10:1	0/1
NW_004770205.1	84805	.	C	T	52.80	PASS	AC=1;AF=0.25;AN=4;AlleleCount=1;BaseCalledFraction=0.545455;BaseCalledReadsWithVariant=12;DP=10;SupportFraction=0.409671;TotalReads=20;set=variant2	GT:DP:GQ	0/0:10:1	0/1
NW_004770205.1	84813	.	A	C	52.80	PASS	AC=1;AF=0.25;AN=4;AlleleCount=1;BaseCalledFraction=0.363636;BaseCalledReadsWithVariant=8;DP=10;SupportFraction=0.423251;TotalReads=20;set=variant2	GT:DP:GQ	0/0:10:1	0/1
NW_004770205.1	84817	.	A	G	52.80	PASS	AC=1;AF=0.25;AN=4;AlleleCount=1;BaseCalledFraction=0.363636;BaseCalledReadsWithVariant=8;DP=10;SupportFraction=0.401412;TotalReads=20;set=variant2	GT:DP:GQ	0/0:10:1	0/1
NW_004770205.1	84832	.	A	T	138.40	PASS	AC=1;AF=0.25;AN=4;AlleleCount=1;BaseCalledFraction=0.454545;BaseCalledReadsWithVariant=10;DP=10;SupportFraction=0.488398;TotalReads=19;set=variant2	GT:DP:GQ	0/0:10:1	0/1
NW_004770205.1	84834	.	C	G	138.40	PASS	AC=1;AF=0.25;AN=4;AlleleCount=1;BaseCalledFraction=0.545455;BaseCalledReadsWithVariant=12;DP=10;SupportFraction=0.393982;TotalReads=19;set=variant2	GT:DP:GQ	0/0:10:1	0/1
NW_004770205.1	84835	.	C	A	138.40	PASS	AC=1;AF=0.25;AN=4;AlleleCount=1;BaseCalledFraction=0.454545;BaseCalledReadsWithVariant=10;DP=10;SupportFraction=0.42883;TotalReads=19;set=variant2	GT:DP:GQ	0/0:10:1	0/1
NW_004770205.1	84839	.	T	A	138.40	PASS	AC=1;AF=0.25;AN=4;AlleleCount=1;BaseCalledFraction=0.545455;BaseCalledReadsWithVariant=12;DP=10;SupportFraction=0.480618;TotalReads=19;set=variant2	GT:DP:GQ	0/0:10:1	0/1
NW_004770205.1	84857	.	G	C	47.50	PASS	AC=1;AF=0.25;AN=4;AlleleCount=1;BaseCalledFraction=0.5;BaseCalledReadsWithVariant=11;DP=10;SupportFraction=0.438919;TotalReads=19;set=variant2	GT:DP:GQ	0/0:10:1	0/1
NW_004770205.1	84858	.	G	T	47.50	PASS	AC=1;AF=0.25;AN=4;AlleleCount=1;BaseCalledFraction=0.5;BaseCalledReadsWithVariant=11;DP=10;SupportFraction=0.488612;TotalReads=19;set=variant2	GT:DP:GQ	0/0:10:1	0/1
NW_004770205.1	84869	.	T	G	134.10	PASS	AC=1;AF=0.25;AN=4;AlleleCount=1;BaseCalledFraction=0.5;BaseCalledReadsWithVariant=11;DP=10;SupportFraction=0.506172;TotalReads=19;set=variant2	GT:DP:GQ	0/0:10:1	0/1
NW_004770205.1	84875	.	T	C	134.10	PASS	AC=1;AF=0.25;AN=4;AlleleCount=1;BaseCalledFraction=0.409091;BaseCalledReadsWithVariant=9;DP=10;SupportFraction=0.464341;TotalReads=19;set=variant2	GT:DP:GQ	0/0:10:1	0/1
NW_004770205.1	84879	.	C	A	134.10	PASS	AC=1;AF=0.25;AN=4;AlleleCount=1;BaseCalledFraction=0.454545;BaseCalledReadsWithVariant=10;DP=10;SupportFraction=0.467042;TotalReads=19;set=variant2	GT:DP:GQ	0/0:10:1	0/1
NW_004770205.1	84887	.	G	A	134.10	PASS	AC=1;AF=0.25;AN=4;AlleleCount=1;BaseCalledFraction=0.590909;BaseCalledReadsWithVariant=13;DP=10;SupportFraction=0.497985;TotalReads=19;set=variant2	GT:DP:GQ	0/0:10:1	0/1
NW_004770205.1	84897	.	T	C	134.10	PASS	AC=1;AF=0.25;AN=4;AlleleCount=1;BaseCalledFraction=0.318182;BaseCalledReadsWithVariant=7;DP=10;SupportFraction=0.518874;TotalReads=19;set=variant2	GT:DP:GQ	0/0:10:1	0/1
NW_004770205.1	84932	.	A	G	228.10	PASS	AC=1;AF=0.25;AN=4;AlleleCount=1;BaseCalledFraction=0.409091;BaseCalledReadsWithVariant=9;DP=10;SupportFraction=0.421323;TotalReads=20;set=variant2	GT:DP:GQ	0/0:10:1	0/1
NW_004770205.1	84935	.	T	G	228.10	PASS	AC=1;AF=0.25;AN=4;AlleleCount=1;BaseCalledFraction=0.363636;BaseCalledReadsWithVariant=8;DP=10;SupportFraction=0.447574;TotalReads=20;set=variant2	GT:DP:GQ	0/0:10:1	0/1
NW_004770205.1	84938	.	T	TGTTCCGCC	228.10	PASS	AC=1;AF=0.25;AN=4;AlleleCount=1;BaseCalledFraction=0.318182;BaseCalledReadsWithVariant=7;DP=10;SupportFraction=0.204676;TotalReads=20;set=variant2	GT:DP:GQ	0/0:10:1	0/1
NW_004770205.1	84939	.	A	ATCTCGTG	228.10	PASS	AC=1;AF=0.25;AN=4;AlleleCount=1;BaseCalledFraction=0.318182;BaseCalledReadsWithVariant=7;DP=10;SupportFraction=0.200271;TotalReads=20;set=variant2	GT:DP:GQ	0/0:10:1	0/1
NW_004770205.1	84947	.	C	T	228.10	PASS	AC=1;AF=0.25;AN=4;AlleleCount=1;BaseCalledFraction=0.434783;BaseCalledReadsWithVariant=10;DP=10;SupportFraction=0.407266;TotalReads=20;set=variant2	GT:DP:GQ	0/0:10:1	0/1
NW_004770205.1	84962	.	A	C	82.30	PASS	AC=1;AF=0.25;AN=4;AlleleCount=1;BaseCalledFraction=0.478261;BaseCalledReadsWithVariant=11;DP=10;SupportFraction=0.398516;TotalReads=20;set=variant2	GT:DP:GQ	0/0:10:1	0/1
NW_004770205.1	84968	.	A	G	82.30	PASS	AC=1;AF=0.25;AN=4;AlleleCount=1;BaseCalledFraction=0.434783;BaseCalledReadsWithVariant=10;DP=10;SupportFraction=0.365166;TotalReads=20;set=variant2	GT:DP:GQ	0/0:10:1	0/1
NW_004770205.1	84991	.	G	T	71	PASS	AC=1;AF=0.25;AN=4;AlleleCount=1;BaseCalledFraction=0.478261;BaseCalledReadsWithVariant=11;DP=10;SupportFraction=0.423772;TotalReads=20;set=variant2	GT:DP:GQ	0/0:10:1	0/1
NW_004770205.1	84994	.	AG	A	71	PASS	AC=1;AF=0.25;AN=4;AlleleCount=1;BaseCalledFraction=0.304348;BaseCalledReadsWithVariant=7;DP=10;SupportFraction=0.489377;TotalReads=20;set=variant2	GT:DP:GQ	0/0:10:1	0/1
NW_004770205.1	85005	.	T	A	47.70	PASS	AC=1;AF=0.25;AN=4;AlleleCount=1;BaseCalledFraction=0.391304;BaseCalledReadsWithVariant=9;DP=10;SupportFraction=0.328676;TotalReads=19;set=variant2	GT:DP:GQ	0/0:10:1	0/1
NW_004770205.1	85006	.	TA	T	47.70	PASS	AC=1;AF=0.25;AN=4;AlleleCount=1;BaseCalledFraction=0.26087;BaseCalledReadsWithVariant=6;DP=10;SupportFraction=0.380804;TotalReads=19;set=variant2	GT:DP:GQ	0/0:10:1	0/1
NW_004770205.1	85032	.	CGCTACCATTAGTGGATCTTCAGCAGTATGATTTATTCAACATAAT	C	528	PASS	AC=1;AF=0.25;AN=4;AlleleCount=1;BaseCalledFraction=0.272727;BaseCalledReadsWithVariant=6;DP=10;SupportFraction=0.578947;TotalReads=19;set=variant2	GT:DP:GQ	0/0:10:1	0/1
NW_004770205.1	85080	.	CCG	C	20.40	PASS	AC=1;AF=0.25;AN=4;AlleleCount=1;BaseCalledFraction=0.272727;BaseCalledReadsWithVariant=6;DP=10;SupportFraction=0.486569;TotalReads=19;set=variant2	GT:DP:GQ	0/0:10:1	0/1
NW_004770205.1	85086	.	C	T	20.40	PASS	AC=1;AF=0.25;AN=4;AlleleCount=1;BaseCalledFraction=0.227273;BaseCalledReadsWithVariant=5;DP=10;SupportFraction=0.375089;TotalReads=19;set=variant2	GT:DP:GQ	0/0:10:1	0/1
NW_004770205.1	85101	.	G	A	249.70	PASS	AC=1;AF=0.25;AN=4;AlleleCount=1;BaseCalledFraction=0.272727;BaseCalledReadsWithVariant=6;DP=10;SupportFraction=0.414395;TotalReads=19;set=variant2	GT:DP:GQ	0/0:10:1	0/1
NW_004770205.1	85103	.	C	T	249.70	PASS	AC=1;AF=0.25;AN=4;AlleleCount=1;BaseCalledFraction=0.363636;BaseCalledReadsWithVariant=8;DP=10;SupportFraction=0.466661;TotalReads=19;set=variant2	GT:DP:GQ	0/0:10:1	0/1
NW_004770205.1	85109	.	A	T	249.70	PASS	AC=1;AF=0.25;AN=4;AlleleCount=1;BaseCalledFraction=0.272727;BaseCalledReadsWithVariant=6;DP=10;SupportFraction=0.455979;TotalReads=19;set=variant2	GT:DP:GQ	0/0:10:1	0/1
NW_004770205.1	85119	.	C	CATTCAAATT	249.70	PASS	AC=1;AF=0.25;AN=4;AlleleCount=1;BaseCalledFraction=0.318182;BaseCalledReadsWithVariant=7;DP=10;SupportFraction=0.2107;TotalReads=19;set=variant2	GT:DP:GQ	0/0:10:1	0/1
NW_004770205.1	85126	.	A	AT	249.70	PASS	AC=1;AF=0.25;AN=4;AlleleCount=1;BaseCalledFraction=0.272727;BaseCalledReadsWithVariant=6;DP=10;SupportFraction=0.330039;TotalReads=19;set=variant2	GT:DP:GQ	0/0:10:1	0/1
NW_004770205.1	85127	.	C	CA	249.70	PASS	AC=1;AF=0.25;AN=4;AlleleCount=1;BaseCalledFraction=0.318182;BaseCalledReadsWithVariant=7;DP=10;SupportFraction=0.321123;TotalReads=19;set=variant2	GT:DP:GQ	0/0:10:1	0/1
NW_004770205.1	85130	.	G	T	249.70	PASS	AC=1;AF=0.25;AN=4;AlleleCount=1;BaseCalledFraction=0.409091;BaseCalledReadsWithVariant=9;DP=10;SupportFraction=0.41294;TotalReads=19;set=variant2	GT:DP:GQ	0/0:10:1	0/1
NW_004770205.1	85131	.	CA	C	249.70	PASS	AC=1;AF=0.25;AN=4;AlleleCount=1;BaseCalledFraction=0.272727;BaseCalledReadsWithVariant=6;DP=10;SupportFraction=0.479128;TotalReads=19;set=variant2	GT:DP:GQ	0/0:10:1	0/1
NW_004770205.1	85144	.	T	A	31.60	PASS	AC=1;AF=0.25;AN=4;AlleleCount=1;BaseCalledFraction=0.363636;BaseCalledReadsWithVariant=8;DP=10;SupportFraction=0.438553;TotalReads=19;set=variant2	GT:DP:GQ	0/0:10:1	0/1
NW_004770205.1	85145	.	C	A	31.60	PASS	AC=1;AF=0.25;AN=4;AlleleCount=1;BaseCalledFraction=0.409091;BaseCalledReadsWithVariant=9;DP=10;SupportFraction=0.370229;TotalReads=19;set=variant2	GT:DP:GQ	0/0:10:1	0/1
NW_004770205.1	85155	.	A	C	31.60	PASS	AC=1;AF=0.25;AN=4;AlleleCount=1;BaseCalledFraction=0.272727;BaseCalledReadsWithVariant=6;DP=10;SupportFraction=0.426277;TotalReads=19;set=variant2	GT:DP:GQ	0/0:10:1	0/1
NW_004770205.1	85168	.	C	G	28.10	PASS	AC=1;AF=0.25;AN=4;AlleleCount=1;BaseCalledFraction=0.454545;BaseCalledReadsWithVariant=10;DP=10;SupportFraction=0.420018;TotalReads=19;set=variant2	GT:DP:GQ	0/0:10:1	0/1
NW_004770205.1	85181	.	G	A	138.70	PASS	AC=1;AF=0.25;AN=4;AlleleCount=1;BaseCalledFraction=0.318182;BaseCalledReadsWithVariant=7;DP=10;SupportFraction=0.474886;TotalReads=19;set=variant2	GT:DP:GQ	0/0:10:1	0/1
NW_004770205.1	85182	.	T	C	138.70	PASS	AC=1;AF=0.25;AN=4;AlleleCount=1;BaseCalledFraction=0.318182;BaseCalledReadsWithVariant=7;DP=10;SupportFraction=0.437002;TotalReads=19;set=variant2	GT:DP:GQ	0/0:10:1	0/1
NW_004770205.1	85188	.	A	T	138.70	PASS	AC=1;AF=0.25;AN=4;AlleleCount=1;BaseCalledFraction=0.409091;BaseCalledReadsWithVariant=9;DP=10;SupportFraction=0.415539;TotalReads=19;set=variant2	GT:DP:GQ	0/0:10:1	0/1
NW_004770205.1	85190	.	A	G	138.70	PASS	AC=1;AF=0.25;AN=4;AlleleCount=1;BaseCalledFraction=0.409091;BaseCalledReadsWithVariant=9;DP=10;SupportFraction=0.412958;TotalReads=19;set=variant2	GT:DP:GQ	0/0:10:1	0/1
NW_004770205.1	85192	.	C	G	138.70	PASS	AC=1;AF=0.25;AN=4;AlleleCount=1;BaseCalledFraction=0.380952;BaseCalledReadsWithVariant=8;DP=10;SupportFraction=0.358781;TotalReads=19;set=variant2	GT:DP:GQ	0/0:10:1	0/1
NW_004770205.1	85201	.	G	T	138.70	PASS	AC=1;AF=0.25;AN=4;AlleleCount=1;BaseCalledFraction=0.47619;BaseCalledReadsWithVariant=10;DP=10;SupportFraction=0.331018;TotalReads=19;set=variant2	GT:DP:GQ	0/0:10:1	0/1
NW_004770205.1	85214	.	C	A	103.70	PASS	AC=2;AF=0.5;AN=4;AlleleCount=2;BaseCalledFraction=0.619048;BaseCalledReadsWithVariant=13;DP=10;SupportFraction=0.568212;TotalReads=19;set=variant2	GT:DP:GQ	0/0:10:1	1/1
NW_004770205.1	85218	.	A	G	103.70	PASS	AC=1;AF=0.25;AN=4;AlleleCount=1;BaseCalledFraction=0.47619;BaseCalledReadsWithVariant=10;DP=10;SupportFraction=0.357788;TotalReads=19;set=variant2	GT:DP:GQ	0/0:10:1	0/1
NW_004770205.1	85221	.	G	C	103.70	PASS	AC=1;AF=0.25;AN=4;AlleleCount=1;BaseCalledFraction=0.380952;BaseCalledReadsWithVariant=8;DP=10;SupportFraction=0.401363;TotalReads=19;set=variant2	GT:DP:GQ	0/0:10:1	0/1
NW_004770205.1	85239	.	T	C	119.70	PASS	AC=1;AF=0.25;AN=4;AlleleCount=1;BaseCalledFraction=0.428571;BaseCalledReadsWithVariant=9;DP=10;SupportFraction=0.423526;TotalReads=19;set=variant2	GT:DP:GQ	0/0:10:1	0/1
NW_004770205.1	85248	.	C	T	119.70	PASS	AC=1;AF=0.25;AN=4;AlleleCount=1;BaseCalledFraction=0.571429;BaseCalledReadsWithVariant=12;DP=10;SupportFraction=0.375411;TotalReads=19;set=variant2	GT:DP:GQ	0/0:10:1	0/1
NW_004770205.1	85255	.	C	T	119.70	PASS	AC=1;AF=0.25;AN=4;AlleleCount=1;BaseCalledFraction=0.428571;BaseCalledReadsWithVariant=9;DP=10;SupportFraction=0.327365;TotalReads=19;set=variant2	GT:DP:GQ	0/0:10:1	0/1
NW_004770205.1	85256	.	T	C	119.70	PASS	AC=1;AF=0.25;AN=4;AlleleCount=1;BaseCalledFraction=0.428571;BaseCalledReadsWithVariant=9;DP=10;SupportFraction=0.527179;TotalReads=19;set=variant2	GT:DP:GQ	0/0:10:1	0/1
NW_004770205.1	85283	.	T	A	64.30	PASS	AC=1;AF=0.25;AN=4;AlleleCount=1;BaseCalledFraction=0.52381;BaseCalledReadsWithVariant=11;DP=10;SupportFraction=0.413216;TotalReads=19;set=variant2	GT:DP:GQ	0/0:10:1	0/1
NW_004770205.1	85296	.	T	G	149.90	PASS	AC=1;AF=0.25;AN=4;AlleleCount=1;BaseCalledFraction=0.52381;BaseCalledReadsWithVariant=11;DP=10;SupportFraction=0.425002;TotalReads=19;set=variant2	GT:DP:GQ	0/0:10:1	0/1
NW_004770205.1	85302	.	CTCCATGAT	C	149.90	PASS	AC=1;AF=0.25;AN=4;AlleleCount=1;BaseCalledFraction=0.428571;BaseCalledReadsWithVariant=9;DP=10;SupportFraction=0.578122;TotalReads=19;set=variant2	GT:DP:GQ	0/0:10:1	0/1
NW_004770205.1	85321	.	T	A	56.80	PASS	AC=1;AF=0.25;AN=4;AlleleCount=1;BaseCalledFraction=0.52381;BaseCalledReadsWithVariant=11;DP=10;SupportFraction=0.348701;TotalReads=19;set=variant2	GT:DP:GQ	0/0:10:1	0/1
NW_004770205.1	85324	.	C	T	56.80	PASS	AC=1;AF=0.25;AN=4;AlleleCount=1;BaseCalledFraction=0.428571;BaseCalledReadsWithVariant=9;DP=10;SupportFraction=0.413983;TotalReads=19;set=variant2	GT:DP:GQ	0/0:10:1	0/1
```
