## Supplementary Data 2 for "Gene-level, but not chromosome-wide, divergence between a very young house fly proto-Y chromosome and its homologous proto-X chromosome": SuppData2_Oxford Nanopore reads.vcf (part 55 of 64)

```
NW_004770205.1	85343	.	T	G	226.10	PASS	AC=1;AF=0.25;AN=4;AlleleCount=1;BaseCalledFraction=0.380952;BaseCalledReadsWithVariant=8;DP=10;SupportFraction=0.375384;TotalReads=19;set=variant2	GT:DP:GQ	0/0:10:1	0/1
NW_004770205.1	85344	.	G	A	226.10	PASS	AC=1;AF=0.25;AN=4;AlleleCount=1;BaseCalledFraction=0.380952;BaseCalledReadsWithVariant=8;DP=10;SupportFraction=0.37589;TotalReads=19;set=variant2	GT:DP:GQ	0/0:10:1	0/1
NW_004770205.1	85354	.	T	TA	226.10	PASS	AC=1;AF=0.25;AN=4;AlleleCount=1;BaseCalledFraction=0.380952;BaseCalledReadsWithVariant=8;DP=10;SupportFraction=0.334599;TotalReads=19;set=variant2	GT:DP:GQ	0/0:10:1	0/1
NW_004770205.1	85358	.	A	G	226.10	PASS	AC=1;AF=0.25;AN=4;AlleleCount=1;BaseCalledFraction=0.285714;BaseCalledReadsWithVariant=6;DP=10;SupportFraction=0.382701;TotalReads=19;set=variant2	GT:DP:GQ	0/0:10:1	0/1
NW_004770205.1	85363	.	AGTCAAGTTTC	A	226.10	PASS	AC=1;AF=0.25;AN=4;AlleleCount=1;BaseCalledFraction=0.285714;BaseCalledReadsWithVariant=6;DP=10;SupportFraction=0.630947;TotalReads=19;set=variant2	GT:DP:GQ	0/0:10:1	0/1
NW_004770205.1	85380	.	A	G	76.50	PASS	AC=1;AF=0.25;AN=4;AlleleCount=1;BaseCalledFraction=0.428571;BaseCalledReadsWithVariant=9;DP=10;SupportFraction=0.452877;TotalReads=19;set=variant2	GT:DP:GQ	0/0:10:1	0/1
NW_004770205.1	85382	.	A	G	76.50	PASS	AC=1;AF=0.25;AN=4;AlleleCount=1;BaseCalledFraction=0.238095;BaseCalledReadsWithVariant=5;DP=10;SupportFraction=0.425939;TotalReads=19;set=variant2	GT:DP:GQ	0/0:10:1	0/1
NW_004770205.1	85390	.	CA	C	76.50	PASS	AC=1;AF=0.25;AN=4;AlleleCount=1;BaseCalledFraction=0.333333;BaseCalledReadsWithVariant=7;DP=10;SupportFraction=0.461476;TotalReads=19;set=variant2	GT:DP:GQ	0/0:10:1	0/1
NW_004770205.1	85393	.	A	G	76.50	PASS	AC=1;AF=0.25;AN=4;AlleleCount=1;BaseCalledFraction=0.52381;BaseCalledReadsWithVariant=11;DP=10;SupportFraction=0.419592;TotalReads=19;set=variant2	GT:DP:GQ	0/0:10:1	0/1
NW_004770206.1	4925	.	T	A	97.30	PASS	AC=2;AF=0.5;AN=4;AlleleCount=2;BaseCalledFraction=0.863636;BaseCalledReadsWithVariant=19;DP=10;SupportFraction=0.760392;TotalReads=22;set=variant2	GT:DP:GQ	0/0:10:1	1/1
NW_004770206.1	4946	.	C	T	101.50	PASS	AC=2;AF=0.5;AN=4;AlleleCount=2;BaseCalledFraction=0.5;BaseCalledReadsWithVariant=11;DP=10;SupportFraction=0.957919;TotalReads=13;set=variant2	GT:DP:GQ	0/0:10:1	1/1
NW_004770217.1	72581	.	A	G	55	PASS	AC=2;AF=0.5;AN=4;AlleleCount=2;BaseCalledFraction=0.222222;BaseCalledReadsWithVariant=6;DP=10;SupportFraction=0.862297;TotalReads=5;set=variant	GT:DP:GQ	1/1	0/0:10:1
NW_004770217.1	72674	.	A	G	193.50	PASS	AC=4;AF=1.0;AN=4;AlleleCount=2;DP=0;set=Intersection	GT	1/1	1/1
NW_004770217.1	72703	.	G	C	60.60	PASS	AC=1;AF=0.25;AN=4;AlleleCount=1;BaseCalledFraction=0.275;BaseCalledReadsWithVariant=11;DP=10;SupportFraction=0.347077;TotalReads=38;set=variant	GT:DP:GQ	0/1	0/0:10:1
NW_004770217.1	72704	.	G	C	60.60	PASS	AC=1;AF=0.25;AN=4;AlleleCount=1;BaseCalledFraction=0.275;BaseCalledReadsWithVariant=11;DP=10;SupportFraction=0.451681;TotalReads=38;set=variant	GT:DP:GQ	0/1	0/0:10:1
NW_004770219.1	235	.	T	A	20.10	PASS	AC=1;AF=0.25;AN=4;AlleleCount=1;BaseCalledFraction=0.366667;BaseCalledReadsWithVariant=11;DP=10;SupportFraction=0.426702;TotalReads=18;set=variant	GT:DP:GQ	0/1	0/0:10:1
NW_004770219.1	249	.	G	T	41.80	PASS	AC=2;AF=0.5;AN=4;AlleleCount=2;BaseCalledFraction=0.766667;BaseCalledReadsWithVariant=23;DP=10;SupportFraction=0.479737;TotalReads=18;set=variant	GT:DP:GQ	1/1	0/0:10:1
NW_004770219.1	253	.	A	T	41.80	PASS	AC=1;AF=0.25;AN=4;AlleleCount=1;BaseCalledFraction=0.433333;BaseCalledReadsWithVariant=13;DP=10;SupportFraction=0.434716;TotalReads=18;set=variant	GT:DP:GQ	0/1	0/0:10:1
NW_004770219.1	5366	.	A	C	45.90	PASS	AC=1;AF=0.25;AN=4;AlleleCount=1;BaseCalledFraction=0.766667;BaseCalledReadsWithVariant=23;DP=10;SupportFraction=0.290965;TotalReads=12;set=variant	GT:DP:GQ	0/1	0/0:10:1
NW_004770219.1	5373	.	G	A	45.90	PASS	AC=1;AF=0.25;AN=4;AlleleCount=1;BaseCalledFraction=0.733333;BaseCalledReadsWithVariant=22;DP=10;SupportFraction=0.323413;TotalReads=12;set=variant	GT:DP:GQ	0/1	0/0:10:1
NW_004770219.1	5424	.	TTAGCATGAAAAAAGTTTACGCATCATCGCG	T	340	PASS	AC=1;AF=0.25;AN=4;AlleleCount=1;BaseCalledFraction=0.555556;BaseCalledReadsWithVariant=20;DP=10;SupportFraction=0.379534;TotalReads=16;set=variant	GT:DP:GQ	0/1	0/0:10:1
NW_004770219.1	5541	.	GAA	G	174.60	PASS	AC=2;AF=0.5;AN=4;AlleleCount=2;BaseCalledFraction=0.25;BaseCalledReadsWithVariant=9;DP=10;SupportFraction=0.390159;TotalReads=14;set=variant	GT:DP:GQ	1/1	0/0:10:1
NW_004770219.1	5551	.	C	T	174.60	PASS	AC=2;AF=0.5;AN=4;AlleleCount=2;BaseCalledFraction=0.805556;BaseCalledReadsWithVariant=29;DP=10;SupportFraction=0.444945;TotalReads=14;set=variant	GT:DP:GQ	1/1	0/0:10:1
NW_004770219.1	5567	.	C	T	174.60	PASS	AC=1;AF=0.25;AN=4;AlleleCount=1;BaseCalledFraction=0.222222;BaseCalledReadsWithVariant=6;DP=10;SupportFraction=0.289044;TotalReads=14;set=variant	GT:DP:GQ	0/1	0/0:10:1
NW_004770219.1	5577	.	T	A	174.60	PASS	AC=2;AF=0.5;AN=4;AlleleCount=2;BaseCalledFraction=0.851852;BaseCalledReadsWithVariant=23;DP=10;SupportFraction=0.580574;TotalReads=14;set=variant	GT:DP:GQ	1/1	0/0:10:1
NW_004770219.1	5592	.	T	C	84.90	PASS	AC=2;AF=0.5;AN=4;AlleleCount=2;BaseCalledFraction=0.730769;BaseCalledReadsWithVariant=19;DP=10;SupportFraction=0.447814;TotalReads=14;set=variant	GT:DP:GQ	1/1	0/0:10:1
NW_004770219.1	5602	.	A	C	84.90	PASS	AC=1;AF=0.25;AN=4;AlleleCount=1;BaseCalledFraction=0.230769;BaseCalledReadsWithVariant=6;DP=10;SupportFraction=0.332355;TotalReads=14;set=variant	GT:DP:GQ	0/1	0/0:10:1
NW_004770219.1	5603	.	G	T	84.90	PASS	AC=1;AF=0.25;AN=4;AlleleCount=1;BaseCalledFraction=0.5;BaseCalledReadsWithVariant=13;DP=10;SupportFraction=0.347914;TotalReads=14;set=variant	GT:DP:GQ	0/1	0/0:10:1
NW_004770219.1	5624	.	A	G	46.50	PASS	AC=1;AF=0.25;AN=4;AlleleCount=1;BaseCalledFraction=0.576923;BaseCalledReadsWithVariant=15;DP=10;SupportFraction=0.287502;TotalReads=14;set=variant	GT:DP:GQ	0/1	0/0:10:1
NW_004770219.1	5625	.	A	T	46.50	PASS	AC=1;AF=0.25;AN=4;AlleleCount=1;BaseCalledFraction=0.576923;BaseCalledReadsWithVariant=15;DP=10;SupportFraction=0.318019;TotalReads=14;set=variant	GT:DP:GQ	0/1	0/0:10:1
NW_004770219.1	5636	.	G	C	84.40	PASS	AC=1;AF=0.25;AN=4;AlleleCount=1;BaseCalledFraction=0.769231;BaseCalledReadsWithVariant=20;DP=10;SupportFraction=0.619293;TotalReads=13;set=variant	GT:DP:GQ	0/1	0/0:10:1
NW_004770219.1	5689	.	T	A	36.40	PASS	AC=1;AF=0.25;AN=4;AlleleCount=1;BaseCalledFraction=0.565217;BaseCalledReadsWithVariant=13;DP=10;SupportFraction=0.362285;TotalReads=12;set=variant	GT:DP:GQ	0/1	0/0:10:1
NW_004770219.1	5710	.	C	A	30.20	PASS	AC=1;AF=0.25;AN=4;AlleleCount=1;BaseCalledFraction=0.217391;BaseCalledReadsWithVariant=5;DP=10;SupportFraction=0.327688;TotalReads=12;set=variant	GT:DP:GQ	0/1	0/0:10:1
NW_004770219.1	5729	.	AAAT	A	63.90	PASS	AC=2;AF=0.5;AN=4;AlleleCount=2;BaseCalledFraction=0.545455;BaseCalledReadsWithVariant=12;DP=10;SupportFraction=0.570989;TotalReads=12;set=variant	GT:DP:GQ	1/1	0/0:10:1
NW_004770219.1	5736	.	G	A	63.90	PASS	AC=1;AF=0.25;AN=4;AlleleCount=1;BaseCalledFraction=0.227273;BaseCalledReadsWithVariant=5;DP=10;SupportFraction=0.339561;TotalReads=12;set=variant	GT:DP:GQ	0/1	0/0:10:1
NW_004770219.1	5748	.	A	T	54.20	PASS	AC=1;AF=0.25;AN=4;AlleleCount=1;BaseCalledFraction=0.227273;BaseCalledReadsWithVariant=5;DP=10;SupportFraction=0.33915;TotalReads=12;set=variant	GT:DP:GQ	0/1	0/0:10:1
NW_004770225.1	5493	.	A	G	38	PASS	AC=1;AF=0.25;AN=4;AlleleCount=1;BaseCalledFraction=0.565217;BaseCalledReadsWithVariant=13;DP=10;SupportFraction=0.464005;TotalReads=18;set=variant	GT:DP:GQ	0/1	0/0:10:1
NW_004770225.1	5497	.	A	ATT	38	PASS	AC=1;AF=0.25;AN=4;AlleleCount=1;BaseCalledFraction=0.478261;BaseCalledReadsWithVariant=11;DP=10;SupportFraction=0.344015;TotalReads=18;set=variant	GT:DP:GQ	0/1	0/0:10:1
NW_004770225.1	5499	.	C	T	38	PASS	AC=2;AF=0.5;AN=4;AlleleCount=2;BaseCalledFraction=0.652174;BaseCalledReadsWithVariant=15;DP=10;SupportFraction=0.400496;TotalReads=18;set=variant	GT:DP:GQ	1/1	0/0:10:1
NW_004770229.1	5477	.	T	C	41.70	PASS	AC=1;AF=0.25;AN=4;AlleleCount=1;BaseCalledFraction=0.809524;BaseCalledReadsWithVariant=17;DP=10;SupportFraction=0.622175;TotalReads=6;set=variant2	GT:DP:GQ	0/0:10:1	0/1
NW_004770229.1	5514	.	AATACGGAGAGC	A	86.90	PASS	AC=1;AF=0.25;AN=4;AlleleCount=1;BaseCalledFraction=0.391304;BaseCalledReadsWithVariant=9;DP=10;SupportFraction=0.692106;TotalReads=13;set=variant2	GT:DP:GQ	0/0:10:1	0/1
NW_004770229.1	5527	.	CGT	C	23.40	PASS	AC=1;AF=0.25;AN=4;AlleleCount=1;BaseCalledFraction=0.391304;BaseCalledReadsWithVariant=9;DP=10;SupportFraction=0.522151;TotalReads=14;set=variant2	GT:DP:GQ	0/0:10:1	0/1
NW_004770229.1	5606	.	A	G	41.90	PASS	AC=3;AF=0.75;AN=4;DP=0;set=Intersection	GT	0/1	1/1
NW_004770229.1	5671	.	A	G	143	PASS	AC=1;AF=0.25;AN=4;AlleleCount=1;BaseCalledFraction=0.419355;BaseCalledReadsWithVariant=13;DP=10;SupportFraction=0.358911;TotalReads=19;set=variant2	GT:DP:GQ	0/0:10:1	0/1
NW_004770229.1	5680	.	T	A	34.50	PASS	AC=3;AF=0.75;AN=4;DP=0;TotalReads=19;set=Intersection	GT	0/1	1/1
NW_004770229.1	5688	.	TA	T	34.50	PASS	AC=3;AF=0.75;AN=4;BaseCalledReadsWithVariant=8;DP=0;TotalReads=19;set=Intersection	GT	1/1	0/1
NW_004770229.1	5701	.	T	A	61.70	PASS	AC=1;AF=0.25;AN=4;AlleleCount=1;BaseCalledFraction=0.806452;BaseCalledReadsWithVariant=25;DP=10;SupportFraction=0.48183;TotalReads=19;set=variant2	GT:DP:GQ	0/0:10:1	0/1
NW_004770229.1	5744	.	T	C	33.90	PASS	AC=2;AF=0.5;AN=4;AlleleCount=2;BaseCalledFraction=0.806452;BaseCalledReadsWithVariant=25;DP=10;SupportFraction=0.552272;TotalReads=19;set=variant2	GT:DP:GQ	0/0:10:1	1/1
NW_004770229.1	5762	.	T	G	118.70	PASS	AC=3;AF=0.75;AN=4;DP=0;TotalReads=19;set=Intersection	GT	1/1	0/1
NW_004770229.1	5765	.	T	TA	195.90	PASS	AC=1;AF=0.25;AN=4;AlleleCount=1;BaseCalledFraction=0.225806;BaseCalledReadsWithVariant=7;DP=10;SupportFraction=0.227925;TotalReads=19;set=variant2	GT:DP:GQ	0/0:10:1	0/1
NW_004770229.1	5773	.	T	A	195.90	PASS	AC=1;AF=0.25;AN=4;AlleleCount=1;BaseCalledFraction=0.387097;BaseCalledReadsWithVariant=12;DP=10;SupportFraction=0.320077;TotalReads=19;set=variant2	GT:DP:GQ	0/0:10:1	0/1
NW_004770229.1	5894	.	T	G	112.50	PASS	AC=3;AF=0.75;AN=4;DP=0;set=Intersection	GT	1/1	0/1
NW_004770229.1	5913	.	G	A	56.10	PASS	AC=1;AF=0.25;AN=4;AlleleCount=1;BaseCalledFraction=0.322581;BaseCalledReadsWithVariant=10;DP=10;SupportFraction=0.255566;TotalReads=18;set=variant	GT:DP:GQ	0/1	0/0:10:1
NW_004770229.1	5923	.	C	T	56.10	PASS	AC=2;AF=0.5;AN=4;AlleleCount=1;DP=0;TotalReads=18;set=Intersection	GT	0/1	0/1
NW_004770229.1	5924	.	T	A	56.10	PASS	AC=2;AF=0.5;AN=4;AlleleCount=1;DP=0;TotalReads=18;set=Intersection	GT	0/1	0/1
NW_004770229.1	5933	.	G	A	56.10	PASS	AC=2;AF=0.5;AN=4;AlleleCount=1;DP=0;TotalReads=18;set=Intersection	GT	0/1	0/1
NW_004770229.1	5946	.	T	G	103.60	PASS	AC=3;AF=0.75;AN=4;DP=0;TotalReads=18;set=Intersection	GT	0/1	1/1
NW_004770229.1	6063	.	AC	A	35.50	PASS	AC=1;AF=0.25;AN=4;AlleleCount=1;BaseCalledFraction=0.214286;BaseCalledReadsWithVariant=6;DP=10;SupportFraction=0.37531;TotalReads=18;set=variant	GT:DP:GQ	0/1	0/0:10:1
NW_004770229.1	6178	.	A	G	27.60	PASS	AC=2;AF=0.5;AN=4;AlleleCount=1;DP=0;set=Intersection	GT	0/1	0/1
NW_004770229.1	6276	.	T	C	33.10	PASS	AC=1;AF=0.25;AN=4;AlleleCount=1;BaseCalledFraction=0.296296;BaseCalledReadsWithVariant=8;DP=10;SupportFraction=0.528191;TotalReads=17;set=variant	GT:DP:GQ	0/1	0/0:10:1
NW_004770229.1	6281	.	C	A	39	PASS	AC=1;AF=0.25;AN=4;AlleleCount=1;BaseCalledFraction=0.28125;BaseCalledReadsWithVariant=9;DP=10;SupportFraction=0.229771;TotalReads=17;set=variant2	GT:DP:GQ	0/0:10:1	0/1
NW_004770229.1	6293	.	G	A	24.20	PASS	AC=1;AF=0.25;AN=4;AlleleCount=1;BaseCalledFraction=0.21875;BaseCalledReadsWithVariant=7;DP=10;SupportFraction=0.323541;TotalReads=17;set=variant2	GT:DP:GQ	0/0:10:1	0/1
NW_004770229.1	6337	.	C	T	79.50	PASS	AC=1;AF=0.25;AN=4;AlleleCount=1;BaseCalledFraction=0.25;BaseCalledReadsWithVariant=8;DP=10;SupportFraction=0.330908;TotalReads=17;set=variant2	GT:DP:GQ	0/0:10:1	0/1
NW_004770229.1	6338	.	T	A	64.30	PASS	AC=2;AF=0.5;AN=4;AlleleCount=1;BaseCalledReadsWithVariant=11;DP=0;TotalReads=17;set=Intersection	GT	0/1	0/1
NW_004770229.1	6343	.	C	T	64.30	PASS	AC=1;AF=0.25;AN=4;AlleleCount=1;BaseCalledFraction=0.296296;BaseCalledReadsWithVariant=8;DP=10;SupportFraction=0.286501;TotalReads=17;set=variant	GT:DP:GQ	0/1	0/0:10:1
NW_004770229.1	6360	.	A	C	53.90	PASS	AC=2;AF=0.5;AN=4;AlleleCount=1;DP=0;TotalReads=17;set=Intersection	GT	0/1	0/1
NW_004770229.1	6377	.	C	T	149.80	PASS	AC=4;AF=1.0;AN=4;AlleleCount=2;DP=0;TotalReads=17;set=Intersection	GT	1/1	1/1
NW_004770229.1	6381	.	T	C	149.80	PASS	AC=1;AF=0.25;AN=4;AlleleCount=1;BaseCalledFraction=0.259259;BaseCalledReadsWithVariant=7;DP=10;SupportFraction=0.414945;TotalReads=17;set=variant	GT:DP:GQ	0/1	0/0:10:1
NW_004770230.1	644	.	C	G	116.80	PASS	AC=2;AF=0.5;AN=4;AlleleCount=2;BaseCalledFraction=0.9;BaseCalledReadsWithVariant=18;DP=10;SupportFraction=0.741241;TotalReads=19;set=variant2	GT:DP:GQ	0/0:10:1	1/1
NW_004770230.1	681	.	A	G	267	PASS	AC=2;AF=0.5;AN=4;AlleleCount=2;BaseCalledFraction=0.904762;BaseCalledReadsWithVariant=19;DP=10;SupportFraction=0.706976;TotalReads=20;set=variant2	GT:DP:GQ	0/0:10:1	1/1
NW_004770230.1	704	.	T	C	267	PASS	AC=2;AF=0.5;AN=4;AlleleCount=2;BaseCalledFraction=0.590909;BaseCalledReadsWithVariant=13;DP=10;SupportFraction=0.623872;TotalReads=20;set=variant2	GT:DP:GQ	0/0:10:1	1/1
NW_004770230.1	705	.	A	T	267	PASS	AC=2;AF=0.5;AN=4;AlleleCount=2;BaseCalledFraction=0.681818;BaseCalledReadsWithVariant=15;DP=10;SupportFraction=0.670319;TotalReads=20;set=variant2	GT:DP:GQ	0/0:10:1	1/1
NW_004770230.1	716	.	C	T	267	PASS	AC=1;AF=0.25;AN=4;AlleleCount=1;BaseCalledFraction=0.454545;BaseCalledReadsWithVariant=10;DP=10;SupportFraction=0.430909;TotalReads=20;set=variant2	GT:DP:GQ	0/0:10:1	0/1
NW_004770230.1	751	.	A	T	58.40	PASS	AC=1;AF=0.25;AN=4;AlleleCount=1;BaseCalledFraction=0.26087;BaseCalledReadsWithVariant=6;DP=10;SupportFraction=0.321481;TotalReads=22;set=variant2	GT:DP:GQ	0/0:10:1	0/1
NW_004770230.1	753	.	C	T	58.40	PASS	AC=1;AF=0.25;AN=4;AlleleCount=1;BaseCalledFraction=0.26087;BaseCalledReadsWithVariant=6;DP=10;SupportFraction=0.320157;TotalReads=22;set=variant2	GT:DP:GQ	0/0:10:1	0/1
NW_004770230.1	757	.	T	C	58.40	PASS	AC=1;AF=0.25;AN=4;AlleleCount=1;BaseCalledFraction=0.217391;BaseCalledReadsWithVariant=5;DP=10;SupportFraction=0.378751;TotalReads=22;set=variant2	GT:DP:GQ	0/0:10:1	0/1
NW_004770230.1	763	.	C	T	58.40	PASS	AC=1;AF=0.25;AN=4;AlleleCount=1;BaseCalledFraction=0.26087;BaseCalledReadsWithVariant=6;DP=10;SupportFraction=0.358761;TotalReads=22;set=variant2	GT:DP:GQ	0/0:10:1	0/1
NW_004770230.1	765	.	A	T	58.40	PASS	AC=1;AF=0.25;AN=4;AlleleCount=1;BaseCalledFraction=0.304348;BaseCalledReadsWithVariant=7;DP=10;SupportFraction=0.353478;TotalReads=22;set=variant2	GT:DP:GQ	0/0:10:1	0/1
NW_004770230.1	766	.	T	C	58.40	PASS	AC=1;AF=0.25;AN=4;AlleleCount=1;BaseCalledFraction=0.304348;BaseCalledReadsWithVariant=7;DP=10;SupportFraction=0.354855;TotalReads=22;set=variant2	GT:DP:GQ	0/0:10:1	0/1
NW_004770230.1	793	.	A	T	129.20	PASS	AC=1;AF=0.25;AN=4;AlleleCount=1;BaseCalledFraction=0.521739;BaseCalledReadsWithVariant=12;DP=10;SupportFraction=0.726393;TotalReads=22;set=variant2	GT:DP:GQ	0/0:10:1	0/1
NW_004770230.1	898	.	C	T	69.20	PASS	AC=2;AF=0.5;AN=4;AlleleCount=2;BaseCalledFraction=0.913043;BaseCalledReadsWithVariant=21;DP=10;SupportFraction=0.696425;TotalReads=22;set=variant2	GT:DP:GQ	0/0:10:1	1/1
NW_004770230.1	917	.	C	G	21.60	PASS	AC=1;AF=0.25;AN=4;AlleleCount=1;BaseCalledFraction=0.25;BaseCalledReadsWithVariant=6;DP=10;SupportFraction=0.35587;TotalReads=22;set=variant2	GT:DP:GQ	0/0:10:1	0/1
NW_004770230.1	961	.	G	A	33.20	PASS	AC=1;AF=0.25;AN=4;AlleleCount=1;BaseCalledFraction=0.416667;BaseCalledReadsWithVariant=10;DP=10;SupportFraction=0.547498;TotalReads=23;set=variant2	GT:DP:GQ	0/0:10:1	0/1
NW_004770230.1	1003	.	C	A	388.10	PASS	AC=1;AF=0.25;AN=4;AlleleCount=1;BaseCalledFraction=0.625;BaseCalledReadsWithVariant=15;DP=10;SupportFraction=0.579686;TotalReads=22;set=variant2	GT:DP:GQ	0/0:10:1	0/1
NW_004770230.1	1013	.	G	T	388.10	PASS	AC=1;AF=0.25;AN=4;AlleleCount=1;BaseCalledFraction=0.75;BaseCalledReadsWithVariant=18;DP=10;SupportFraction=0.593192;TotalReads=22;set=variant2	GT:DP:GQ	0/0:10:1	0/1
NW_004770230.1	1021	.	A	G	388.10	PASS	AC=2;AF=0.5;AN=4;AlleleCount=2;BaseCalledFraction=0.958333;BaseCalledReadsWithVariant=23;DP=10;SupportFraction=0.717337;TotalReads=22;set=variant2	GT:DP:GQ	0/0:10:1	1/1
NW_004770230.1	1031	.	C	T	388.10	PASS	AC=1;AF=0.25;AN=4;AlleleCount=1;BaseCalledFraction=0.791667;BaseCalledReadsWithVariant=19;DP=10;SupportFraction=0.630836;TotalReads=22;set=variant2	GT:DP:GQ	0/0:10:1	0/1
NW_004770230.1	1052	.	T	C	56.90	PASS	AC=1;AF=0.25;AN=4;AlleleCount=1;BaseCalledFraction=0.32;BaseCalledReadsWithVariant=8;DP=10;SupportFraction=0.408037;TotalReads=19;set=variant2	GT:DP:GQ	0/0:10:1	0/1
NW_004770230.1	1057	.	G	T	56.90	PASS	AC=1;AF=0.25;AN=4;AlleleCount=1;BaseCalledFraction=0.25;BaseCalledReadsWithVariant=6;DP=10;SupportFraction=0.270389;TotalReads=19;set=variant2	GT:DP:GQ	0/0:10:1	0/1
NW_004770230.1	1061	.	T	C	56.90	PASS	AC=1;AF=0.25;AN=4;AlleleCount=1;BaseCalledFraction=0.208333;BaseCalledReadsWithVariant=5;DP=10;SupportFraction=0.358942;TotalReads=19;set=variant2	GT:DP:GQ	0/0:10:1	0/1
NW_004770230.1	1069	.	A	C	56.90	PASS	AC=1;AF=0.25;AN=4;AlleleCount=1;BaseCalledFraction=0.208333;BaseCalledReadsWithVariant=5;DP=10;SupportFraction=0.282607;TotalReads=19;set=variant2	GT:DP:GQ	0/0:10:1	0/1
NW_004770230.1	1078	.	A	C	56.90	PASS	AC=1;AF=0.25;AN=4;AlleleCount=1;BaseCalledFraction=0.375;BaseCalledReadsWithVariant=9;DP=10;SupportFraction=0.43566;TotalReads=19;set=variant2	GT:DP:GQ	0/0:10:1	0/1
NW_004770230.1	1084	.	C	T	56.90	PASS	AC=1;AF=0.25;AN=4;AlleleCount=1;BaseCalledFraction=0.5;BaseCalledReadsWithVariant=12;DP=10;SupportFraction=0.379787;TotalReads=19;set=variant2	GT:DP:GQ	0/0:10:1	0/1
NW_004770230.1	1088	.	C	G	56.90	PASS	AC=1;AF=0.25;AN=4;AlleleCount=1;BaseCalledFraction=0.208333;BaseCalledReadsWithVariant=5;DP=10;SupportFraction=0.191852;TotalReads=19;set=variant2	GT:DP:GQ	0/0:10:1	0/1
NW_004770230.1	1089	.	C	T	56.90	PASS	AC=1;AF=0.25;AN=4;AlleleCount=1;BaseCalledFraction=0.25;BaseCalledReadsWithVariant=6;DP=10;SupportFraction=0.4212;TotalReads=19;set=variant2	GT:DP:GQ	0/0:10:1	0/1
NW_004770230.1	1149	.	T	C	160.20	PASS	AC=2;AF=0.5;AN=4;AlleleCount=2;BaseCalledFraction=1;BaseCalledReadsWithVariant=20;DP=10;SupportFraction=0.764865;TotalReads=17;set=variant2	GT:DP:GQ	0/0:10:1	1/1
NW_004770231.1	59	.	T	C	30.10	PASS	AC=1;AF=0.25;AN=4;AlleleCount=1;BaseCalledFraction=0.387097;BaseCalledReadsWithVariant=12;DP=10;SupportFraction=0.463045;TotalReads=31;set=variant2	GT:DP:GQ	0/0:10:1	0/1
NW_004770231.1	60	.	C	A	30.10	PASS	AC=1;AF=0.25;AN=4;AlleleCount=1;BaseCalledFraction=0.387097;BaseCalledReadsWithVariant=12;DP=10;SupportFraction=0.434909;TotalReads=31;set=variant2	GT:DP:GQ	0/0:10:1	0/1
NW_004770231.1	198	.	CA	C	88.40	PASS	AC=2;AF=0.5;AN=4;AlleleCount=1;DP=0;set=Intersection	GT	0/1	0/1
NW_004770231.1	235	.	C	T	44.50	PASS	AC=2;AF=0.5;AN=4;AlleleCount=1;DP=0;set=Intersection	GT	0/1	0/1
NW_004770231.1	236	.	CA	C	44.50	PASS	AC=3;AF=0.75;AN=4;DP=0;set=Intersection	GT	1/1	0/1
NW_004770231.1	253	.	T	C	60.80	PASS	AC=1;AF=0.25;AN=4;AlleleCount=1;BaseCalledFraction=0.529412;BaseCalledReadsWithVariant=18;DP=10;SupportFraction=0.578135;TotalReads=28;set=variant	GT:DP:GQ	0/1	0/0:10:1
NW_004770231.1	265	.	A	C	51.30	PASS	AC=1;AF=0.25;AN=4;AlleleCount=1;BaseCalledFraction=0.382353;BaseCalledReadsWithVariant=13;DP=10;SupportFraction=0.547459;TotalReads=28;set=variant	GT:DP:GQ	0/1	0/0:10:1
NW_004770231.1	295	.	A	C	259.60	PASS	AC=2;AF=0.5;AN=4;AlleleCount=1;DP=0;set=Intersection	GT	0/1	0/1
NW_004770231.1	296	.	AT	A	269.20	PASS	AC=1;AF=0.25;AN=4;AlleleCount=1;BaseCalledFraction=0.3125;BaseCalledReadsWithVariant=10;DP=10;SupportFraction=0.525896;TotalReads=32;set=variant2	GT:DP:GQ	0/0:10:1	0/1
NW_004770231.1	304	.	A	T	259.60	PASS	AC=4;AF=1.0;AN=4;AlleleCount=2;DP=0;set=Intersection	GT	1/1	1/1
NW_004770231.1	367	.	T	C	41.40	PASS	AC=1;AF=0.25;AN=4;AlleleCount=1;BaseCalledFraction=0.382353;BaseCalledReadsWithVariant=13;DP=10;SupportFraction=0.436046;TotalReads=27;set=variant	GT:DP:GQ	0/1	0/0:10:1
NW_004770231.1	370	.	G	A	41.40	PASS	AC=2;AF=0.5;AN=4;AlleleCount=1;DP=0;set=Intersection	GT	0/1	0/1
NW_004770231.1	391	.	T	C	24.50	PASS	AC=1;AF=0.25;AN=4;AlleleCount=1;BaseCalledFraction=0.212121;BaseCalledReadsWithVariant=7;DP=10;SupportFraction=0.430267;TotalReads=27;set=variant	GT:DP:GQ	0/1	0/0:10:1
NW_004770231.1	406	.	C	T	48.10	PASS	AC=1;AF=0.25;AN=4;AlleleCount=1;BaseCalledFraction=0.30303;BaseCalledReadsWithVariant=10;DP=10;SupportFraction=0.593252;TotalReads=27;set=variant	GT:DP:GQ	0/1	0/0:10:1
NW_004770231.1	484	.	C	T	40.90	PASS	AC=1;AF=0.25;AN=4;AlleleCount=1;BaseCalledFraction=0.333333;BaseCalledReadsWithVariant=11;DP=10;SupportFraction=0.476072;TotalReads=27;set=variant	GT:DP:GQ	0/1	0/0:10:1
NW_004770231.1	550	.	A	G	44.50	PASS	AC=1;AF=0.25;AN=4;AlleleCount=1;BaseCalledFraction=0.424242;BaseCalledReadsWithVariant=14;DP=10;SupportFraction=0.572106;TotalReads=27;set=variant	GT:DP:GQ	0/1	0/0:10:1
NW_004770231.1	641	.	T	C	21.70	PASS	AC=1;AF=0.25;AN=4;AlleleCount=1;BaseCalledFraction=0.314286;BaseCalledReadsWithVariant=11;DP=10;SupportFraction=0.450047;TotalReads=28;set=variant	GT:DP:GQ	0/1	0/0:10:1
NW_004770231.1	880	.	G	T	36.70	PASS	AC=1;AF=0.25;AN=4;AlleleCount=1;BaseCalledFraction=0.264706;BaseCalledReadsWithVariant=9;DP=10;SupportFraction=0.503752;TotalReads=28;set=variant	GT:DP:GQ	0/1	0/0:10:1
NW_004770231.1	910	.	T	C	29.40	PASS	AC=2;AF=0.5;AN=4;AlleleCount=1;DP=0;set=Intersection	GT	0/1	0/1
NW_004770231.1	921	.	C	G	110.20	PASS	AC=2;AF=0.5;AN=4;AlleleCount=1;DP=0;set=Intersection	GT	0/1	0/1
NW_004770231.1	937	.	C	A	68.90	PASS	AC=1;AF=0.25;AN=4;AlleleCount=1;BaseCalledFraction=0.294118;BaseCalledReadsWithVariant=10;DP=10;SupportFraction=0.493954;TotalReads=28;set=variant	GT:DP:GQ	0/1	0/0:10:1
NW_004770231.1	941	.	TC	T	68.90	PASS	AC=2;AF=0.5;AN=4;AlleleCount=2;BaseCalledFraction=0.205882;BaseCalledReadsWithVariant=7;DP=10;SupportFraction=0.608131;TotalReads=28;set=variant	GT:DP:GQ	1/1	0/0:10:1
NW_004770231.1	957	.	CTT	C	20.90	PASS	AC=1;AF=0.25;AN=4;AlleleCount=1;BaseCalledFraction=0.314286;BaseCalledReadsWithVariant=11;DP=10;SupportFraction=0.418341;TotalReads=34;set=variant2	GT:DP:GQ	0/0:10:1	0/1
NW_004770231.1	988	.	A	C	77.10	PASS	AC=1;AF=0.25;AN=4;AlleleCount=1;BaseCalledFraction=0.352941;BaseCalledReadsWithVariant=12;DP=10;SupportFraction=0.393161;TotalReads=33;set=variant2	GT:DP:GQ	0/0:10:1	0/1
NW_004770231.1	1033	.	T	G	50.30	PASS	AC=1;AF=0.25;AN=4;AlleleCount=1;BaseCalledFraction=0.294118;BaseCalledReadsWithVariant=10;DP=10;SupportFraction=0.397022;TotalReads=28;set=variant	GT:DP:GQ	0/1	0/0:10:1
NW_004770231.1	1116	.	A	T	63.90	PASS	AC=1;AF=0.25;AN=4;AlleleCount=1;BaseCalledFraction=0.228571;BaseCalledReadsWithVariant=8;DP=10;SupportFraction=0.42893;TotalReads=28;set=variant	GT:DP:GQ	0/1	0/0:10:1
NW_004770231.1	1699	.	C	G	25.80	PASS	AC=2;AF=0.5;AN=4;AlleleCount=1;DP=0;set=Intersection	GT	0/1	0/1
NW_004770231.1	1710	.	C	T	121.20	PASS	AC=1;AF=0.25;AN=4;AlleleCount=1;BaseCalledFraction=0.233333;BaseCalledReadsWithVariant=14;DP=10;SupportFraction=0.389939;TotalReads=40;set=variant	GT:DP:GQ	0/1	0/0:10:1
NW_004770231.1	1724	.	C	T	122.60	PASS	AC=2;AF=0.5;AN=4;AlleleCount=1;DP=0;set=Intersection	GT	0/1	0/1
NW_004770231.1	1762	.	A	T	41.60	PASS	AC=2;AF=0.5;AN=4;AlleleCount=1;BaseCalledReadsWithVariant=21;DP=0;set=Intersection	GT	0/1	0/1
NW_004770231.1	1820	.	C	T	47.30	PASS	AC=2;AF=0.5;AN=4;AlleleCount=1;DP=0;set=Intersection	GT	0/1	0/1
NW_004770231.1	1862	.	A	G	48.20	PASS	AC=2;AF=0.5;AN=4;AlleleCount=1;DP=0;set=Intersection	GT	0/1	0/1
NW_004770231.1	1904	.	A	C	222.20	PASS	AC=2;AF=0.5;AN=4;AlleleCount=1;DP=0;set=Intersection	GT	0/1	0/1
NW_004770231.1	1966	.	AT	A	122.90	PASS	AC=1;AF=0.25;AN=4;AlleleCount=1;BaseCalledFraction=0.310345;BaseCalledReadsWithVariant=18;DP=10;SupportFraction=0.456512;TotalReads=41;set=variant	GT:DP:GQ	0/1	0/0:10:1
NW_004770231.1	1969	.	T	A	122.90	PASS	AC=2;AF=0.5;AN=4;AlleleCount=1;DP=0;set=Intersection	GT	0/1	0/1
NW_004770231.1	1973	.	A	G	122.90	PASS	AC=1;AF=0.25;AN=4;AlleleCount=1;BaseCalledFraction=0.22807;BaseCalledReadsWithVariant=13;DP=10;SupportFraction=0.392209;TotalReads=41;set=variant	GT:DP:GQ	0/1	0/0:10:1
NW_004770231.1	1980	.	T	C	122.90	PASS	AC=3;AF=0.75;AN=4;DP=0;set=Intersection	GT	1/1	0/1
NW_004770231.1	1993	.	A	T	148.80	PASS	AC=3;AF=0.75;AN=4;DP=0;set=Intersection	GT	1/1	0/1
NW_004770231.1	2044	.	A	G	159.50	PASS	AC=2;AF=0.5;AN=4;AlleleCount=1;DP=0;set=Intersection	GT	0/1	0/1
NW_004770231.1	2047	.	G	A	159.50	PASS	AC=2;AF=0.5;AN=4;AlleleCount=1;DP=0;set=Intersection	GT	0/1	0/1
NW_004770231.1	2079	.	ACCAAAACTTG	A	247.60	PASS	AC=2;AF=0.5;AN=4;AlleleCount=1;DP=0;TotalReads=42;set=Intersection	GT	0/1	0/1
NW_004770231.1	2123	.	A	C	89.40	PASS	AC=2;AF=0.5;AN=4;AlleleCount=1;DP=0;set=Intersection	GT	0/1	0/1
NW_004770231.1	2196	.	C	T	129	PASS	AC=3;AF=0.75;AN=4;DP=0;set=Intersection	GT	1/1	0/1
NW_004770231.1	2203	.	A	C	129	PASS	AC=1;AF=0.25;AN=4;AlleleCount=1;BaseCalledFraction=0.240741;BaseCalledReadsWithVariant=13;DP=10;SupportFraction=0.430749;TotalReads=39;set=variant	GT:DP:GQ	0/1	0/0:10:1
NW_004770231.1	2215	.	A	C	40.60	PASS	AC=1;AF=0.25;AN=4;AlleleCount=1;BaseCalledFraction=0.367347;BaseCalledReadsWithVariant=18;DP=10;SupportFraction=0.334533;TotalReads=40;set=variant2	GT:DP:GQ	0/0:10:1	0/1
NW_004770231.1	2228	.	T	A	156.20	PASS	AC=2;AF=0.5;AN=4;AlleleCount=1;DP=0;set=Intersection	GT	0/1	0/1
NW_004770231.1	2308	.	A	C	269.60	PASS	AC=1;AF=0.25;AN=4;AlleleCount=1;BaseCalledFraction=0.345455;BaseCalledReadsWithVariant=19;DP=10;SupportFraction=0.395701;TotalReads=38;set=variant	GT:DP:GQ	0/1	0/0:10:1
NW_004770231.1	2310	.	A	T	269.60	PASS	AC=3;AF=0.75;AN=4;DP=0;set=Intersection	GT	1/1	0/1
NW_004770231.1	2321	.	A	G	21.90	PASS	AC=1;AF=0.25;AN=4;AlleleCount=1;BaseCalledFraction=0.277778;BaseCalledReadsWithVariant=15;DP=10;SupportFraction=0.466091;TotalReads=38;set=variant	GT:DP:GQ	0/1	0/0:10:1
NW_004770231.1	2327	.	GAA	G	34.10	PASS	AC=1;AF=0.25;AN=4;AlleleCount=1;BaseCalledFraction=0.208333;BaseCalledReadsWithVariant=10;DP=10;SupportFraction=0.502504;TotalReads=40;set=variant2	GT:DP:GQ	0/0:10:1	0/1
NW_004770231.1	2348	.	A	T	83.30	PASS	AC=1;AF=0.25;AN=4;AlleleCount=1;BaseCalledFraction=0.270833;BaseCalledReadsWithVariant=13;DP=10;SupportFraction=0.506059;TotalReads=40;set=variant2	GT:DP:GQ	0/0:10:1	0/1
NW_004770231.1	2387	.	G	T	65.20	PASS	AC=2;AF=0.5;AN=4;AlleleCount=1;DP=0;set=Intersection	GT	0/1	0/1
NW_004770231.1	2389	.	C	T	65.20	PASS	AC=2;AF=0.5;AN=4;AlleleCount=1;DP=0;set=Intersection	GT	0/1	0/1
NW_004770231.1	2391	.	CTT	CT,C	65.20	PASS	AC=2,1;AF=0.5,0.25;AN=4;DP=0;set=Intersection	GT	1/1	0/2
NW_004770231.1	2405	.	A	T	99.60	PASS	AC=1;AF=0.25;AN=4;AlleleCount=1;BaseCalledFraction=0.25;BaseCalledReadsWithVariant=12;DP=10;SupportFraction=0.360026;TotalReads=38;set=variant2	GT:DP:GQ	0/0:10:1	0/1
NW_004770231.1	2419	.	C	T	32.20	PASS	AC=1;AF=0.25;AN=4;AlleleCount=1;BaseCalledFraction=0.296296;BaseCalledReadsWithVariant=16;DP=10;SupportFraction=0.426131;TotalReads=38;set=variant	GT:DP:GQ	0/1	0/0:10:1
NW_004770231.1	2463	.	TCTTACCTA	T	345.10	PASS	AC=1;AF=0.25;AN=4;AlleleCount=1;BaseCalledFraction=0.230769;BaseCalledReadsWithVariant=12;DP=10;SupportFraction=0.499515;TotalReads=36;set=variant	GT:DP:GQ	0/1	0/0:10:1
NW_004770231.1	2473	.	ATC	A	345.10	PASS	AC=1;AF=0.25;AN=4;AlleleCount=1;BaseCalledFraction=0.230769;BaseCalledReadsWithVariant=12;DP=10;SupportFraction=0.405211;TotalReads=36;set=variant	GT:DP:GQ	0/1	0/0:10:1
NW_004770231.1	2477	.	TA	T	345.10	PASS	AC=2;AF=0.5;AN=4;AlleleCount=1;DP=0;TotalReads=36;set=Intersection	GT	0/1	0/1
NW_004770231.1	2479	.	TAGA	T	345.10	PASS	AC=2;AF=0.5;AN=4;AlleleCount=1;DP=0;TotalReads=36;set=Intersection	GT	0/1	0/1
NW_004770231.1	2540	.	G	A	60.80	PASS	AC=1;AF=0.25;AN=4;AlleleCount=1;BaseCalledFraction=0.272727;BaseCalledReadsWithVariant=12;DP=10;SupportFraction=0.376223;TotalReads=36;set=variant2	GT:DP:GQ	0/0:10:1	0/1
NW_004770231.1	2543	.	G	T	42.30	PASS	AC=2;AF=0.5;AN=4;AlleleCount=1;DP=0;set=Intersection	GT	0/1	0/1
NW_004770231.1	2588	.	T	C	24.80	PASS	AC=1;AF=0.25;AN=4;AlleleCount=1;BaseCalledFraction=0.227273;BaseCalledReadsWithVariant=10;DP=10;SupportFraction=0.303105;TotalReads=36;set=variant2	GT:DP:GQ	0/0:10:1	0/1
NW_004770231.1	2613	.	T	C	30.80	PASS	AC=1;AF=0.25;AN=4;AlleleCount=1;BaseCalledFraction=0.28;BaseCalledReadsWithVariant=14;DP=10;SupportFraction=0.379328;TotalReads=35;set=variant	GT:DP:GQ	0/1	0/0:10:1
NW_004770231.1	2652	.	A	C	26.40	PASS	AC=1;AF=0.25;AN=4;AlleleCount=1;BaseCalledFraction=0.209302;BaseCalledReadsWithVariant=9;DP=10;SupportFraction=0.259416;TotalReads=33;set=variant2	GT:DP:GQ	0/0:10:1	0/1
NW_004770231.1	2653	.	T	C	26.40	PASS	AC=1;AF=0.25;AN=4;AlleleCount=1;BaseCalledFraction=0.209302;BaseCalledReadsWithVariant=9;DP=10;SupportFraction=0.341454;TotalReads=33;set=variant2	GT:DP:GQ	0/0:10:1	0/1
NW_004770231.1	2677	.	TGA	T	20.20	PASS	AC=1;AF=0.25;AN=4;AlleleCount=1;BaseCalledFraction=0.219512;BaseCalledReadsWithVariant=9;DP=10;SupportFraction=0.343218;TotalReads=32;set=variant2	GT:DP:GQ	0/0:10:1	0/1
NW_004770231.1	2732	.	C	T	31.70	PASS	AC=2;AF=0.5;AN=4;AlleleCount=1;DP=0;set=Intersection	GT	0/1	0/1
NW_004770231.1	2908	.	T	A	24.10	PASS	AC=1;AF=0.25;AN=4;AlleleCount=1;BaseCalledFraction=0.292683;BaseCalledReadsWithVariant=12;DP=10;SupportFraction=0.374641;TotalReads=24;set=variant	GT:DP:GQ	0/1	0/0:10:1
NW_004770231.1	3011	.	A	T	46.70	PASS	AC=1;AF=0.25;AN=4;AlleleCount=1;BaseCalledFraction=0.27907;BaseCalledReadsWithVariant=12;DP=10;SupportFraction=0.361246;TotalReads=32;set=variant	GT:DP:GQ	0/1	0/0:10:1
NW_004770231.1	3049	.	G	GC	36.20	PASS	AC=1;AF=0.25;AN=4;AlleleCount=1;BaseCalledFraction=0.44186;BaseCalledReadsWithVariant=19;DP=10;SupportFraction=0.344789;TotalReads=32;set=variant	GT:DP:GQ	0/1	0/0:10:1
NW_004770231.1	3065	.	A	T	62.30	PASS	AC=1;AF=0.25;AN=4;AlleleCount=1;BaseCalledFraction=0.227273;BaseCalledReadsWithVariant=10;DP=10;SupportFraction=0.384767;TotalReads=32;set=variant	GT:DP:GQ	0/1	0/0:10:1
NW_004770231.1	3104	.	G	A	123.70	PASS	AC=1;AF=0.25;AN=4;AlleleCount=1;BaseCalledFraction=0.266667;BaseCalledReadsWithVariant=12;DP=10;SupportFraction=0.332645;TotalReads=33;set=variant	GT:DP:GQ	0/1	0/0:10:1
NW_004770231.1	3109	.	C	G	123.70	PASS	AC=2;AF=0.5;AN=4;AlleleCount=1;DP=0;set=Intersection	GT	0/1	0/1
NW_004770231.1	3161	.	G	A	65.70	PASS	AC=2;AF=0.5;AN=4;AlleleCount=1;DP=0;set=Intersection	GT	0/1	0/1
NW_004770231.1	3200	.	T	A	135.80	PASS	AC=2;AF=0.5;AN=4;AlleleCount=1;DP=0;set=Intersection	GT	0/1	0/1
NW_004770231.1	3203	.	G	GCTT	135.80	PASS	AC=1;AF=0.25;AN=4;AlleleCount=1;BaseCalledFraction=0.288889;BaseCalledReadsWithVariant=13;DP=10;SupportFraction=0.304817;TotalReads=34;set=variant	GT:DP:GQ	0/1	0/0:10:1
NW_004770231.1	3290	.	C	T	46.80	PASS	AC=1;AF=0.25;AN=4;AlleleCount=1;BaseCalledFraction=0.333333;BaseCalledReadsWithVariant=15;DP=10;SupportFraction=0.269835;TotalReads=38;set=variant2	GT:DP:GQ	0/0:10:1	0/1
NW_004770231.1	3379	.	C	T,G	146.80	PASS	AC=1,1;AF=0.25,0.25;AN=4;AlleleCount=1;DP=0;TotalReads=31;set=Intersection	GT	0/1	0/2
NW_004770231.1	3404	.	AT	A	308.90	PASS	AC=1;AF=0.25;AN=4;AlleleCount=1;BaseCalledFraction=0.225806;BaseCalledReadsWithVariant=7;DP=10;SupportFraction=0.403383;TotalReads=31;set=variant2	GT:DP:GQ	0/0:10:1	0/1
NW_004770231.1	3417	.	AA	AGT	162.90	PASS	AC=2;AF=0.5;AN=4;AlleleCount=1;DP=0;set=Intersection	GT	0/1	0/1
NW_004770231.1	3423	.	G	A	162.90	PASS	AC=2;AF=0.5;AN=4;AlleleCount=1;DP=0;set=Intersection	GT	0/1	0/1
NW_004770231.1	3497	.	G	T	172.30	PASS	AC=3;AF=0.75;AN=4;DP=0;set=Intersection	GT	1/1	0/1
NW_004770231.1	3544	.	G	T	132.20	PASS	AC=2;AF=0.5;AN=4;AlleleCount=1;DP=0;set=Intersection	GT	0/1	0/1
NW_004770231.1	3567	.	A	T	146.60	PASS	AC=1;AF=0.25;AN=4;AlleleCount=1;BaseCalledFraction=0.529412;BaseCalledReadsWithVariant=18;DP=10;SupportFraction=0.507348;TotalReads=30;set=variant	GT:DP:GQ	0/1	0/0:10:1
NW_004770231.1	3573	.	T	A	146.60	PASS	AC=1;AF=0.25;AN=4;AlleleCount=1;BaseCalledFraction=0.323529;BaseCalledReadsWithVariant=11;DP=10;SupportFraction=0.415937;TotalReads=30;set=variant	GT:DP:GQ	0/1	0/0:10:1
NW_004770231.1	3593	.	T	A	64.20	PASS	AC=1;AF=0.25;AN=4;AlleleCount=1;BaseCalledFraction=0.242424;BaseCalledReadsWithVariant=8;DP=10;SupportFraction=0.313361;TotalReads=32;set=variant2	GT:DP:GQ	0/0:10:1	0/1
NW_004770231.1	3599	.	G	C	61.50	PASS	AC=1;AF=0.25;AN=4;AlleleCount=1;BaseCalledFraction=0.294118;BaseCalledReadsWithVariant=10;DP=10;SupportFraction=0.451093;TotalReads=30;set=variant	GT:DP:GQ	0/1	0/0:10:1
NW_004770231.1	3622	.	C	T	210	PASS	AC=1;AF=0.25;AN=4;AlleleCount=1;BaseCalledFraction=0.454545;BaseCalledReadsWithVariant=15;DP=10;SupportFraction=0.469027;TotalReads=30;set=variant	GT:DP:GQ	0/1	0/0:10:1
NW_004770231.1	3626	.	T	A	210	PASS	AC=1;AF=0.25;AN=4;AlleleCount=1;BaseCalledFraction=0.333333;BaseCalledReadsWithVariant=11;DP=10;SupportFraction=0.463103;TotalReads=30;set=variant	GT:DP:GQ	0/1	0/0:10:1
NW_004770231.1	3667	.	G	A	41.80	PASS	AC=2;AF=0.5;AN=4;AlleleCount=1;DP=0;set=Intersection	GT	0/1	0/1
NW_004770231.1	3694	.	C	T	65.90	PASS	AC=2;AF=0.5;AN=4;AlleleCount=1;DP=0;set=Intersection	GT	0/1	0/1
NW_004770231.1	3724	.	C	T	114.20	PASS	AC=2;AF=0.5;AN=4;AlleleCount=1;DP=0;set=Intersection	GT	0/1	0/1
NW_004770231.1	3728	.	G	T	114.20	PASS	AC=2;AF=0.5;AN=4;AlleleCount=1;DP=0;set=Intersection	GT	0/1	0/1
NW_004770231.1	3756	.	C	G	97.50	PASS	AC=2;AF=0.5;AN=4;AlleleCount=1;BaseCalledReadsWithVariant=13;DP=0;set=Intersection	GT	0/1	0/1
NW_004770231.1	3784	.	T	G	170.40	PASS	AC=2;AF=0.5;AN=4;AlleleCount=1;DP=0;set=Intersection	GT	0/1	0/1
NW_004770231.1	3791	.	T	C	170.40	PASS	AC=1;AF=0.25;AN=4;AlleleCount=1;BaseCalledFraction=0.314286;BaseCalledReadsWithVariant=11;DP=10;SupportFraction=0.384849;TotalReads=32;set=variant	GT:DP:GQ	0/1	0/0:10:1
NW_004770231.1	3806	.	TTTTAAATTTTCTATTTTTATTCATGGTCTAGTTTTTCTTTCACAACTTCAACTTACCCGAGAGCGATGGAA	T	1585.80	PASS	AC=2;AF=0.5;AN=4;AlleleCount=1;DP=0;set=Intersection	GT	0/1	0/1
NW_004770231.1	3886	.	C	A	55.40	PASS	AC=2;AF=0.5;AN=4;AlleleCount=1;DP=0;set=Intersection	GT	0/1	0/1
NW_004770231.1	3889	.	C	T	55.40	PASS	AC=1;AF=0.25;AN=4;AlleleCount=1;BaseCalledFraction=0.285714;BaseCalledReadsWithVariant=10;DP=10;SupportFraction=0.467118;TotalReads=32;set=variant	GT:DP:GQ	0/1	0/0:10:1
NW_004770231.1	3890	.	C	T	55.40	PASS	AC=1;AF=0.25;AN=4;AlleleCount=1;BaseCalledFraction=0.314286;BaseCalledReadsWithVariant=11;DP=10;SupportFraction=0.408698;TotalReads=32;set=variant	GT:DP:GQ	0/1	0/0:10:1
NW_004770231.1	3918	.	C	T	115.80	PASS	AC=2;AF=0.5;AN=4;AlleleCount=1;DP=0;set=Intersection	GT	0/1	0/1
NW_004770231.1	3927	.	ATT	AT,A	115.80	PASS	AC=1,1;AF=0.25,0.25;AN=4;AlleleCount=1;DP=0;set=Intersection	GT	0/1	0/2
NW_004770231.1	3956	.	G	C	58.60	PASS	AC=2;AF=0.5;AN=4;AlleleCount=1;DP=0;set=Intersection	GT	0/1	0/1
NW_004770231.1	3974	.	T	C	233.10	PASS	AC=1;AF=0.25;AN=4;AlleleCount=1;BaseCalledFraction=0.4;BaseCalledReadsWithVariant=14;DP=10;SupportFraction=0.483209;TotalReads=32;set=variant	GT:DP:GQ	0/1	0/0:10:1
NW_004770231.1	3983	.	A	T	233.10	PASS	AC=1;AF=0.25;AN=4;AlleleCount=1;BaseCalledFraction=0.428571;BaseCalledReadsWithVariant=15;DP=10;SupportFraction=0.493853;TotalReads=32;set=variant	GT:DP:GQ	0/1	0/0:10:1
NW_004770231.1	3992	.	G	A	233.10	PASS	AC=1;AF=0.25;AN=4;AlleleCount=1;BaseCalledFraction=0.571429;BaseCalledReadsWithVariant=20;DP=10;SupportFraction=0.443146;TotalReads=32;set=variant	GT:DP:GQ	0/1	0/0:10:1
NW_004770231.1	4009	.	G	C	133	PASS	AC=1;AF=0.25;AN=4;AlleleCount=1;BaseCalledFraction=0.257143;BaseCalledReadsWithVariant=9;DP=10;SupportFraction=0.332273;TotalReads=32;set=variant	GT:DP:GQ	0/1	0/0:10:1
NW_004770231.1	4018	.	G	C,T	133	PASS	AC=1,1;AF=0.25,0.25;AN=4;AlleleCount=1;DP=0;set=Intersection	GT	0/1	0/2
NW_004770231.1	4057	.	TAAAAA	T,TA	70.40	PASS	AC=1,2;AF=0.25,0.5;AN=4;DP=0;set=Intersection	GT	0/1	2/2
NW_004770231.1	4067	.	A	G	136.40	PASS	AC=1;AF=0.25;AN=4;AlleleCount=1;BaseCalledFraction=0.257143;BaseCalledReadsWithVariant=9;DP=10;SupportFraction=0.357054;TotalReads=34;set=variant2	GT:DP:GQ	0/0:10:1	0/1
NW_004770231.1	4079	.	G	T	86.20	PASS	AC=2;AF=0.5;AN=4;AlleleCount=1;DP=0;set=Intersection	GT	0/1	0/1
NW_004770231.1	4108	.	T	G	349.70	PASS	AC=1;AF=0.25;AN=4;AlleleCount=1;BaseCalledFraction=0.314286;BaseCalledReadsWithVariant=11;DP=10;SupportFraction=0.46894;TotalReads=34;set=variant2	GT:DP:GQ	0/0:10:1	0/1
NW_004770231.1	4111	.	T	A	113.50	PASS	AC=2;AF=0.5;AN=4;AlleleCount=1;DP=0;set=Intersection	GT	0/1	0/1
NW_004770231.1	4112	.	T	A	349.70	PASS	AC=1;AF=0.25;AN=4;AlleleCount=1;BaseCalledFraction=0.314286;BaseCalledReadsWithVariant=11;DP=10;SupportFraction=0.490384;TotalReads=34;set=variant2	GT:DP:GQ	0/0:10:1	0/1
NW_004770231.1	4112	.	T	TAA	113.50	PASS	AC=1;AF=0.25;AN=4;AlleleCount=1;BaseCalledFraction=0.205882;BaseCalledReadsWithVariant=7;DP=10;SupportFraction=0.231733;TotalReads=31;set=variant	GT:DP:GQ	0/1	0/0:10:1
NW_004770231.1	4120	.	A	G	113.50	PASS	AC=2;AF=0.5;AN=4;AlleleCount=1;DP=0;set=Intersection	GT	0/1	0/1
NW_004770231.1	4123	.	GT	G	113.50	PASS	AC=2;AF=0.5;AN=4;AlleleCount=2;BaseCalledFraction=0.264706;BaseCalledReadsWithVariant=9;DP=10;SupportFraction=0.565708;TotalReads=31;set=variant	GT:DP:GQ	1/1	0/0:10:1
NW_004770231.1	4142	.	T	A	105.10	PASS	AC=1;AF=0.25;AN=4;AlleleCount=1;BaseCalledFraction=0.4;BaseCalledReadsWithVariant=14;DP=10;SupportFraction=0.427776;TotalReads=31;set=variant	GT:DP:GQ	0/1	0/0:10:1
NW_004770231.1	4203	.	T	C	173.20	PASS	AC=2;AF=0.5;AN=4;AlleleCount=1;DP=0;set=Intersection	GT	0/1	0/1
NW_004770231.1	4207	.	G	C	173.20	PASS	AC=2;AF=0.5;AN=4;AlleleCount=1;BaseCalledReadsWithVariant=13;DP=0;set=Intersection	GT	0/1	0/1
NW_004770231.1	4226	.	G	A	21.30	PASS	AC=1;AF=0.25;AN=4;AlleleCount=1;BaseCalledFraction=0.5;BaseCalledReadsWithVariant=17;DP=10;SupportFraction=0.373032;TotalReads=32;set=variant	GT:DP:GQ	0/1	0/0:10:1
NW_004770231.1	4238	.	C	T	56.60	PASS	AC=1;AF=0.25;AN=4;AlleleCount=1;BaseCalledFraction=0.264706;BaseCalledReadsWithVariant=9;DP=10;SupportFraction=0.311175;TotalReads=32;set=variant	GT:DP:GQ	0/1	0/0:10:1
NW_004770231.1	4266	.	G	T	41.70	PASS	AC=1;AF=0.25;AN=4;AlleleCount=1;BaseCalledFraction=0.212121;BaseCalledReadsWithVariant=7;DP=10;SupportFraction=0.27516;TotalReads=32;set=variant2	GT:DP:GQ	0/0:10:1	0/1
NW_004770231.1	4321	.	G	T	168.50	PASS	AC=3;AF=0.75;AN=4;DP=0;set=Intersection	GT	0/1	1/1
NW_004770231.1	4345	.	T	C	69.60	PASS	AC=1;AF=0.25;AN=4;AlleleCount=1;BaseCalledFraction=0.264706;BaseCalledReadsWithVariant=9;DP=10;SupportFraction=0.417626;TotalReads=30;set=variant	GT:DP:GQ	0/1	0/0:10:1
NW_004770231.1	4464	.	CT	C	22.70	PASS	AC=2;AF=0.5;AN=4;AlleleCount=2;BaseCalledFraction=0.4;BaseCalledReadsWithVariant=14;DP=10;SupportFraction=0.628126;TotalReads=32;set=variant	GT:DP:GQ	1/1	0/0:10:1
NW_004770231.1	4515	.	G	A	363.40	PASS	AC=1;AF=0.25;AN=4;AlleleCount=1;BaseCalledFraction=0.285714;BaseCalledReadsWithVariant=10;DP=10;SupportFraction=0.399409;TotalReads=33;set=variant	GT:DP:GQ	0/1	0/0:10:1
NW_004770231.1	4520	.	A	T	363.40	PASS	AC=1;AF=0.25;AN=4;AlleleCount=1;BaseCalledFraction=0.257143;BaseCalledReadsWithVariant=9;DP=10;SupportFraction=0.430939;TotalReads=33;set=variant	GT:DP:GQ	0/1	0/0:10:1
NW_004770231.1	4537	.	T	G	363.40	PASS	AC=3;AF=0.75;AN=4;DP=0;set=Intersection	GT	1/1	0/1
NW_004770231.1	4560	.	A	G	49.50	PASS	AC=1;AF=0.25;AN=4;AlleleCount=1;BaseCalledFraction=0.342857;BaseCalledReadsWithVariant=12;DP=10;SupportFraction=0.391111;TotalReads=33;set=variant	GT:DP:GQ	0/1	0/0:10:1
NW_004770231.1	4598	.	G	A	224.50	PASS	AC=3;AF=0.75;AN=4;DP=0;set=Intersection	GT	0/1	1/1
NW_004770231.1	4599	.	G	A	224.50	PASS	AC=3;AF=0.75;AN=4;DP=0;set=Intersection	GT	0/1	1/1
NW_004770231.1	4610	.	C	A	143.60	PASS	AC=2;AF=0.5;AN=4;AlleleCount=1;DP=0;set=Intersection	GT	0/1	0/1
NW_004770231.1	4690	.	A	T	45.30	PASS	AC=1;AF=0.25;AN=4;AlleleCount=1;BaseCalledFraction=0.212121;BaseCalledReadsWithVariant=7;DP=10;SupportFraction=0.340543;TotalReads=33;set=variant2	GT:DP:GQ	0/0:10:1	0/1
NW_004770231.1	4726	.	A	G	77.20	PASS	AC=1;AF=0.25;AN=4;AlleleCount=1;BaseCalledFraction=0.228571;BaseCalledReadsWithVariant=8;DP=10;SupportFraction=0.297223;TotalReads=33;set=variant2	GT:DP:GQ	0/0:10:1	0/1
NW_004770231.1	4751	.	A	G	91.40	PASS	AC=1;AF=0.25;AN=4;AlleleCount=1;BaseCalledFraction=0.243243;BaseCalledReadsWithVariant=9;DP=10;SupportFraction=0.415576;TotalReads=33;set=variant	GT:DP:GQ	0/1	0/0:10:1
NW_004770231.1	4801	.	G	T	35.20	PASS	AC=1;AF=0.25;AN=4;AlleleCount=1;BaseCalledFraction=0.216216;BaseCalledReadsWithVariant=8;DP=10;SupportFraction=0.335319;TotalReads=33;set=variant	GT:DP:GQ	0/1	0/0:10:1
NW_004770231.1	4867	.	C	T	88.50	PASS	AC=2;AF=0.5;AN=4;AlleleCount=1;DP=0;set=Intersection	GT	0/1	0/1
NW_004770231.1	4895	.	T	G	223.40	PASS	AC=4;AF=1.0;AN=4;AlleleCount=2;DP=0;set=Intersection	GT	1/1	1/1
NW_004770231.1	4897	.	C	T	223.40	PASS	AC=2;AF=0.5;AN=4;AlleleCount=1;DP=0;set=Intersection	GT	0/1	0/1
NW_004770231.1	5050	.	C	T	149	PASS	AC=2;AF=0.5;AN=4;AlleleCount=1;DP=0;set=Intersection	GT	0/1	0/1
NW_004770231.1	5080	.	G	T	120.60	PASS	AC=1;AF=0.25;AN=4;AlleleCount=1;BaseCalledFraction=0.323529;BaseCalledReadsWithVariant=11;DP=10;SupportFraction=0.34914;TotalReads=30;set=variant	GT:DP:GQ	0/1	0/0:10:1
NW_004770231.1	5082	.	C	A	120.60	PASS	AC=2;AF=0.5;AN=4;AlleleCount=1;DP=0;set=Intersection	GT	0/1	0/1
NW_004770231.1	5083	.	T	A	120.60	PASS	AC=1;AF=0.25;AN=4;AlleleCount=1;BaseCalledFraction=0.294118;BaseCalledReadsWithVariant=10;DP=10;SupportFraction=0.336694;TotalReads=30;set=variant	GT:DP:GQ	0/1	0/0:10:1
NW_004770231.1	5213	.	T	A	63.80	PASS	AC=1;AF=0.25;AN=4;AlleleCount=1;BaseCalledFraction=0.21875;BaseCalledReadsWithVariant=7;DP=10;SupportFraction=0.515068;TotalReads=29;set=variant	GT:DP:GQ	0/1	0/0:10:1
NW_004770231.1	5239	.	C	T	54.50	PASS	AC=1;AF=0.25;AN=4;AlleleCount=1;BaseCalledFraction=0.25;BaseCalledReadsWithVariant=8;DP=10;SupportFraction=0.374376;TotalReads=29;set=variant	GT:DP:GQ	0/1	0/0:10:1
NW_004770231.1	5275	.	T	A	198.90	PASS	AC=3;AF=0.75;AN=4;DP=0;set=Intersection	GT	0/1	1/1
NW_004770231.1	5278	.	T	A	366	PASS	AC=1;AF=0.25;AN=4;AlleleCount=1;BaseCalledFraction=0.322581;BaseCalledReadsWithVariant=10;DP=10;SupportFraction=0.441775;TotalReads=31;set=variant2	GT:DP:GQ	0/0:10:1	0/1
NW_004770231.1	5300	.	G	T	44.30	PASS	AC=1;AF=0.25;AN=4;AlleleCount=1;BaseCalledFraction=0.28125;BaseCalledReadsWithVariant=9;DP=10;SupportFraction=0.338064;TotalReads=29;set=variant	GT:DP:GQ	0/1	0/0:10:1
NW_004770231.1	5401	.	T	C	112	PASS	AC=2;AF=0.5;AN=4;AlleleCount=1;DP=0;set=Intersection	GT	0/1	0/1
NW_004770231.1	5453	.	C	T	90.80	PASS	AC=2;AF=0.5;AN=4;AlleleCount=1;DP=0;set=Intersection	GT	0/1	0/1
NW_004770231.1	5578	.	G	A	138.80	PASS	AC=4;AF=1.0;AN=4;AlleleCount=2;DP=0;set=Intersection	GT	1/1	1/1
NW_004770231.1	5605	.	T	A	72.10	PASS	AC=1;AF=0.25;AN=4;AlleleCount=1;BaseCalledFraction=0.294118;BaseCalledReadsWithVariant=10;DP=10;SupportFraction=0.460943;TotalReads=30;set=variant	GT:DP:GQ	0/1	0/0:10:1
NW_004770231.1	5617	.	G	T	267.40	PASS	AC=1;AF=0.25;AN=4;AlleleCount=1;BaseCalledFraction=0.382353;BaseCalledReadsWithVariant=13;DP=10;SupportFraction=0.460346;TotalReads=30;set=variant	GT:DP:GQ	0/1	0/0:10:1
NW_004770231.1	5626	.	N	T	267.40	PASS	AC=4;AF=1.0;AN=4;AlleleCount=2;DP=0;set=Intersection	GT	1/1	1/1
NW_004770231.1	5695	.	CATATTTTGCTATGGGTGCGGTGCTTCCGACACCT	C	846.50	PASS	AC=2;AF=0.5;AN=4;AlleleCount=1;DP=0;set=Intersection	GT	0/1	0/1
NW_004770231.1	5757	.	CA	C	179.80	PASS	AC=1;AF=0.25;AN=4;AlleleCount=1;BaseCalledFraction=0.257143;BaseCalledReadsWithVariant=9;DP=10;SupportFraction=0.466853;TotalReads=29;set=variant	GT:DP:GQ	0/1	0/0:10:1
NW_004770231.1	5767	.	G	A	179.80	PASS	AC=2;AF=0.5;AN=4;AlleleCount=1;DP=0;set=Intersection	GT	0/1	0/1
NW_004770231.1	5776	.	T	C	179.80	PASS	AC=2;AF=0.5;AN=4;AlleleCount=1;DP=0;set=Intersection	GT	0/1	0/1
NW_004770231.1	5967	.	T	C	21.20	PASS	AC=1;AF=0.25;AN=4;AlleleCount=1;BaseCalledFraction=0.25;BaseCalledReadsWithVariant=8;DP=10;SupportFraction=0.350841;TotalReads=28;set=variant	GT:DP:GQ	0/1	0/0:10:1
NW_004770231.1	5980	.	A	C	110.10	PASS	AC=1;AF=0.25;AN=4;AlleleCount=1;BaseCalledFraction=0.354839;BaseCalledReadsWithVariant=11;DP=10;SupportFraction=0.415132;TotalReads=31;set=variant2	GT:DP:GQ	0/0:10:1	0/1
NW_004770231.1	6009	.	A	G	56.60	PASS	AC=1;AF=0.25;AN=4;AlleleCount=1;BaseCalledFraction=0.258065;BaseCalledReadsWithVariant=8;DP=10;SupportFraction=0.444888;TotalReads=31;set=variant2	GT:DP:GQ	0/0:10:1	0/1
NW_004770231.1	6045	.	C	T	96.30	PASS	AC=4;AF=1.0;AN=4;AlleleCount=2;BaseCalledReadsWithVariant=23;DP=0;set=Intersection	GT	1/1	1/1
NW_004770231.1	6059	.	AC	A	285.30	PASS	AC=2;AF=0.5;AN=4;AlleleCount=2;BaseCalledFraction=0.272727;BaseCalledReadsWithVariant=9;DP=10;SupportFraction=0.433542;TotalReads=27;set=variant	GT:DP:GQ	1/1	0/0:10:1
NW_004770231.1	6060	.	C	A	354.50	PASS	AC=1;AF=0.25;AN=4;AlleleCount=1;BaseCalledFraction=0.612903;BaseCalledReadsWithVariant=19;DP=10;SupportFraction=0.779266;TotalReads=30;set=variant2	GT:DP:GQ	0/0:10:1	0/1
NW_004770231.1	6066	.	T	G	285.30	PASS	AC=3;AF=0.75;AN=4;DP=0;set=Intersection	GT	0/1	1/1
NW_004770231.1	6080	.	A	G	66.20	PASS	AC=2;AF=0.5;AN=4;AlleleCount=1;DP=0;set=Intersection	GT	0/1	0/1
NW_004770231.1	6091	.	A	T	111	PASS	AC=1;AF=0.25;AN=4;AlleleCount=1;BaseCalledFraction=0.233333;BaseCalledReadsWithVariant=7;DP=10;SupportFraction=0.414975;TotalReads=30;set=variant2	GT:DP:GQ	0/0:10:1	0/1
NW_004770231.1	6096	.	G	A	34.30	PASS	AC=2;AF=0.5;AN=4;AlleleCount=1;DP=0;set=Intersection	GT	0/1	0/1
NW_004770231.1	6162	.	A	G	42.20	PASS	AC=2;AF=0.5;AN=4;AlleleCount=1;DP=0;set=Intersection	GT	0/1	0/1
NW_004770231.1	6172	.	GA	G	42.20	PASS	AC=1;AF=0.25;AN=4;AlleleCount=1;BaseCalledFraction=0.352941;BaseCalledReadsWithVariant=12;DP=10;SupportFraction=0.44569;TotalReads=28;set=variant	GT:DP:GQ	0/1	0/0:10:1
NW_004770231.1	6214	.	T	G	115.60	PASS	AC=1;AF=0.25;AN=4;AlleleCount=1;BaseCalledFraction=0.34375;BaseCalledReadsWithVariant=11;DP=10;SupportFraction=0.39375;TotalReads=31;set=variant2	GT:DP:GQ	0/0:10:1	0/1
NW_004770231.1	6243	.	TC	T	112.90	PASS	AC=1;AF=0.25;AN=4;AlleleCount=1;BaseCalledFraction=0.28125;BaseCalledReadsWithVariant=9;DP=10;SupportFraction=0.456974;TotalReads=27;set=variant	GT:DP:GQ	0/1	0/0:10:1
NW_004770231.1	6244	.	C	T	140.30	PASS	AC=1;AF=0.25;AN=4;AlleleCount=1;BaseCalledFraction=0.46875;BaseCalledReadsWithVariant=15;DP=10;SupportFraction=0.474058;TotalReads=32;set=variant2	GT:DP:GQ	0/0:10:1	0/1
NW_004770231.1	6309	.	A	G	79.80	PASS	AC=3;AF=0.75;AN=4;DP=0;set=Intersection	GT	0/1	1/1
NW_004770231.1	6316	.	G	A	79.80	PASS	AC=2;AF=0.5;AN=4;AlleleCount=1;BaseCalledFraction=0.30303;BaseCalledReadsWithVariant=10;DP=0;set=Intersection	GT	0/1	0/1
NW_004770231.1	6330	.	A	G	43.10	PASS	AC=1;AF=0.25;AN=4;AlleleCount=1;BaseCalledFraction=0.30303;BaseCalledReadsWithVariant=10;DP=10;SupportFraction=0.455451;TotalReads=25;set=variant	GT:DP:GQ	0/1	0/0:10:1
NW_004770231.1	6356	.	A	T	85.10	PASS	AC=1;AF=0.25;AN=4;AlleleCount=1;BaseCalledFraction=0.4;BaseCalledReadsWithVariant=12;DP=10;SupportFraction=0.395655;TotalReads=29;set=variant2	GT:DP:GQ	0/0:10:1	0/1
NW_004770231.1	6417	.	T	G	89.30	PASS	AC=1;AF=0.25;AN=4;AlleleCount=1;BaseCalledFraction=0.344828;BaseCalledReadsWithVariant=10;DP=10;SupportFraction=0.352169;TotalReads=29;set=variant2	GT:DP:GQ	0/0:10:1	0/1
NW_004770231.1	6425	.	G	A	38.40	PASS	AC=1;AF=0.25;AN=4;AlleleCount=1;BaseCalledFraction=0.387097;BaseCalledReadsWithVariant=12;DP=10;SupportFraction=0.491667;TotalReads=26;set=variant	GT:DP:GQ	0/1	0/0:10:1
NW_004770231.1	6431	.	TC	T	74.40	PASS	AC=1;AF=0.25;AN=4;AlleleCount=1;BaseCalledFraction=0.344828;BaseCalledReadsWithVariant=10;DP=10;SupportFraction=0.48938;TotalReads=29;set=variant2	GT:DP:GQ	0/0:10:1	0/1
NW_004770231.1	6436	.	T	C	74.40	PASS	AC=1;AF=0.25;AN=4;AlleleCount=1;BaseCalledFraction=0.310345;BaseCalledReadsWithVariant=9;DP=10;SupportFraction=0.339014;TotalReads=29;set=variant2	GT:DP:GQ	0/0:10:1	0/1
NW_004770231.1	6457	.	C	G	56.10	PASS	AC=1;AF=0.25;AN=4;AlleleCount=1;BaseCalledFraction=0.344828;BaseCalledReadsWithVariant=10;DP=10;SupportFraction=0.433468;TotalReads=29;set=variant2	GT:DP:GQ	0/0:10:1	0/1
NW_004770231.1	6498	.	A	T,C	227.90	PASS	AC=1,1;AF=0.25,0.25;AN=4;AlleleCount=1;DP=0;set=Intersection	GT	0/1	0/2
NW_004770231.1	6511	.	C	T	180	PASS	AC=1;AF=0.25;AN=4;AlleleCount=1;BaseCalledFraction=0.233333;BaseCalledReadsWithVariant=7;DP=10;SupportFraction=0.309088;TotalReads=24;set=variant	GT:DP:GQ	0/1	0/0:10:1
NW_004770231.1	6514	.	A	T	180	PASS	AC=3;AF=0.75;AN=4;DP=0;set=Intersection	GT	1/1	0/1
NW_004770231.1	6516	.	C	A	180	PASS	AC=1;AF=0.25;AN=4;AlleleCount=1;BaseCalledFraction=0.366667;BaseCalledReadsWithVariant=11;DP=10;SupportFraction=0.451514;TotalReads=24;set=variant	GT:DP:GQ	0/1	0/0:10:1
NW_004770231.1	6528	.	A	G	70.10	PASS	AC=1;AF=0.25;AN=4;AlleleCount=1;BaseCalledFraction=0.206897;BaseCalledReadsWithVariant=6;DP=10;SupportFraction=0.406394;TotalReads=27;set=variant2	GT:DP:GQ	0/0:10:1	0/1
NW_004770231.1	6529	.	C	G	70.10	PASS	AC=1;AF=0.25;AN=4;AlleleCount=1;BaseCalledFraction=0.206897;BaseCalledReadsWithVariant=6;DP=10;SupportFraction=0.406869;TotalReads=27;set=variant2	GT:DP:GQ	0/0:10:1	0/1
NW_004770231.1	6546	.	A	G	58.10	PASS	AC=2;AF=0.5;AN=4;AlleleCount=1;DP=0;set=Intersection	GT	0/1	0/1
NW_004770231.1	6625	.	A	G	76	PASS	AC=2;AF=0.5;AN=4;AlleleCount=1;BaseCalledReadsWithVariant=20;DP=0;set=Intersection	GT	0/1	0/1
NW_004770231.1	6672	.	A	C	112.30	PASS	AC=2;AF=0.5;AN=4;AlleleCount=1;BaseCalledReadsWithVariant=8;DP=0;set=Intersection	GT	0/1	0/1
NW_004770231.1	6792	.	G	A	72.80	PASS	AC=2;AF=0.5;AN=4;AlleleCount=1;DP=0;set=Intersection	GT	0/1	0/1
NW_004770231.1	6820	.	A	G	61.40	PASS	AC=3;AF=0.75;AN=4;DP=0;set=Intersection	GT	0/1	1/1
NW_004770231.1	6925	.	C	T	194.70	PASS	AC=1;AF=0.25;AN=4;AlleleCount=1;BaseCalledFraction=0.291667;BaseCalledReadsWithVariant=7;DP=10;SupportFraction=0.45762;TotalReads=24;set=variant2	GT:DP:GQ	0/0:10:1	0/1
NW_004770231.1	6928	.	T	C	141	PASS	AC=4;AF=1.0;AN=4;AlleleCount=2;DP=0;set=Intersection	GT	1/1	1/1
NW_004770231.1	6954	.	C	G	142.80	PASS	AC=4;AF=1.0;AN=4;AlleleCount=2;DP=0;set=Intersection	GT	1/1	1/1
NW_004770231.1	6975	.	G	A	49.90	PASS	AC=2;AF=0.5;AN=4;AlleleCount=1;DP=0;set=Intersection	GT	0/1	0/1
NW_004770240.1	58	.	C	T	75.50	PASS	AC=2;AF=0.5;AN=4;AlleleCount=1;DP=0;set=Intersection	GT	0/1	0/1
NW_004770240.1	95	.	C	A	117.60	PASS	AC=1;AF=0.25;AN=4;AlleleCount=1;BaseCalledFraction=0.423077;BaseCalledReadsWithVariant=11;DP=10;SupportFraction=0.253465;TotalReads=26;set=variant2	GT:DP:GQ	0/0:10:1	0/1
NW_004770240.1	98	.	T	C	117.60	PASS	AC=1;AF=0.25;AN=4;AlleleCount=1;BaseCalledFraction=0.423077;BaseCalledReadsWithVariant=11;DP=10;SupportFraction=0.259744;TotalReads=26;set=variant2	GT:DP:GQ	0/0:10:1	0/1
NW_004770240.1	109	.	TGC	T	117.60	PASS	AC=1;AF=0.25;AN=4;AlleleCount=1;BaseCalledFraction=0.269231;BaseCalledReadsWithVariant=7;DP=10;SupportFraction=0.541396;TotalReads=26;set=variant2	GT:DP:GQ	0/0:10:1	0/1
NW_004770240.1	132	.	TA	T	117.60	PASS	AC=1;AF=0.25;AN=4;AlleleCount=1;BaseCalledFraction=0.384615;BaseCalledReadsWithVariant=10;DP=10;SupportFraction=0.400463;TotalReads=26;set=variant2	GT:DP:GQ	0/0:10:1	0/1
NW_004770240.1	143	.	C	A	54	PASS	AC=1;AF=0.25;AN=4;AlleleCount=1;BaseCalledFraction=0.384615;BaseCalledReadsWithVariant=10;DP=10;SupportFraction=0.500903;TotalReads=26;set=variant2	GT:DP:GQ	0/0:10:1	0/1
NW_004770240.1	146	.	A	AG	54	PASS	AC=1;AF=0.25;AN=4;AlleleCount=1;BaseCalledFraction=0.230769;BaseCalledReadsWithVariant=6;DP=10;SupportFraction=0.371897;TotalReads=26;set=variant2	GT:DP:GQ	0/0:10:1	0/1
NW_004770240.1	152	.	G	T	54	PASS	AC=1;AF=0.25;AN=4;AlleleCount=1;BaseCalledFraction=0.346154;BaseCalledReadsWithVariant=9;DP=10;SupportFraction=0.469681;TotalReads=26;set=variant2	GT:DP:GQ	0/0:10:1	0/1
NW_004770240.1	170	.	T	A	58.30	PASS	AC=1;AF=0.25;AN=4;AlleleCount=1;BaseCalledFraction=0.269231;BaseCalledReadsWithVariant=7;DP=10;SupportFraction=0.563727;TotalReads=26;set=variant2	GT:DP:GQ	0/0:10:1	0/1
NW_004770240.1	177	.	A	G	58.30	PASS	AC=1;AF=0.25;AN=4;AlleleCount=1;BaseCalledFraction=0.5;BaseCalledReadsWithVariant=13;DP=10;SupportFraction=0.420303;TotalReads=26;set=variant2	GT:DP:GQ	0/0:10:1	0/1
NW_004770240.1	180	.	C	T	58.30	PASS	AC=1;AF=0.25;AN=4;AlleleCount=1;BaseCalledFraction=0.333333;BaseCalledReadsWithVariant=9;DP=10;SupportFraction=0.535729;TotalReads=26;set=variant2	GT:DP:GQ	0/0:10:1	0/1
NW_004770240.1	193	.	CT	C	62.60	PASS	AC=3;AF=0.75;AN=4;DP=0;set=Intersection	GT	0/1	1/1
NW_004770240.1	217	.	A	T	109.20	PASS	AC=2;AF=0.5;AN=4;AlleleCount=1;DP=0;set=Intersection	GT	0/1	0/1
NW_004770240.1	223	.	T	C	109.20	PASS	AC=2;AF=0.5;AN=4;AlleleCount=1;DP=0;set=Intersection	GT	0/1	0/1
NW_004770240.1	226	.	T	C	114.80	PASS	AC=1;AF=0.25;AN=4;AlleleCount=1;BaseCalledFraction=0.333333;BaseCalledReadsWithVariant=9;DP=10;SupportFraction=0.359861;TotalReads=27;set=variant2	GT:DP:GQ	0/0:10:1	0/1
NW_004770240.1	227	.	C	G	114.80	PASS	AC=1;AF=0.25;AN=4;AlleleCount=1;BaseCalledFraction=0.333333;BaseCalledReadsWithVariant=9;DP=10;SupportFraction=0.572064;TotalReads=27;set=variant2	GT:DP:GQ	0/0:10:1	0/1
NW_004770240.1	240	.	T	C	77	PASS	AC=1;AF=0.25;AN=4;AlleleCount=1;BaseCalledFraction=0.333333;BaseCalledReadsWithVariant=9;DP=10;SupportFraction=0.504448;TotalReads=27;set=variant2	GT:DP:GQ	0/0:10:1	0/1
NW_004770240.1	244	.	A	G	77	PASS	AC=1;AF=0.25;AN=4;AlleleCount=1;BaseCalledFraction=0.481481;BaseCalledReadsWithVariant=13;DP=10;SupportFraction=0.505876;TotalReads=27;set=variant2	GT:DP:GQ	0/0:10:1	0/1
NW_004770240.1	246	.	A	G	77	PASS	AC=1;AF=0.25;AN=4;AlleleCount=1;BaseCalledFraction=0.444444;BaseCalledReadsWithVariant=12;DP=10;SupportFraction=0.496577;TotalReads=27;set=variant2	GT:DP:GQ	0/0:10:1	0/1
NW_004770240.1	251	.	G	T	77	PASS	AC=1;AF=0.25;AN=4;AlleleCount=1;BaseCalledFraction=0.333333;BaseCalledReadsWithVariant=9;DP=10;SupportFraction=0.417638;TotalReads=27;set=variant2	GT:DP:GQ	0/0:10:1	0/1
NW_004770240.1	252	.	C	CT	77	PASS	AC=1;AF=0.25;AN=4;AlleleCount=1;BaseCalledFraction=0.333333;BaseCalledReadsWithVariant=9;DP=10;SupportFraction=0.390979;TotalReads=27;set=variant2	GT:DP:GQ	0/0:10:1	0/1
NW_004770240.1	308	.	G	T	44	PASS	AC=1;AF=0.25;AN=4;AlleleCount=1;BaseCalledFraction=0.296296;BaseCalledReadsWithVariant=8;DP=10;SupportFraction=0.558604;TotalReads=27;set=variant2	GT:DP:GQ	0/0:10:1	0/1
NW_004770240.1	319	.	C	T	125.60	PASS	AC=1;AF=0.25;AN=4;AlleleCount=1;BaseCalledFraction=0.275;BaseCalledReadsWithVariant=11;DP=10;SupportFraction=0.424832;TotalReads=36;set=variant	GT:DP:GQ	0/1	0/0:10:1
NW_004770240.1	323	.	C	A	125.60	PASS	AC=4;AF=1.0;AN=4;AlleleCount=2;DP=0;set=Intersection	GT	1/1	1/1
NW_004770240.1	325	.	G	T	125.60	PASS	AC=1;AF=0.25;AN=4;AlleleCount=1;BaseCalledFraction=0.375;BaseCalledReadsWithVariant=15;DP=10;SupportFraction=0.420126;TotalReads=36;set=variant	GT:DP:GQ	0/1	0/0:10:1
NW_004770240.1	329	.	C	A	162.90	PASS	AC=1;AF=0.25;AN=4;AlleleCount=1;BaseCalledFraction=0.37037;BaseCalledReadsWithVariant=10;DP=10;SupportFraction=0.451805;TotalReads=27;set=variant2	GT:DP:GQ	0/0:10:1	0/1
NW_004770240.1	332	.	C	T	162.90	PASS	AC=1;AF=0.25;AN=4;AlleleCount=1;BaseCalledFraction=0.407407;BaseCalledReadsWithVariant=11;DP=10;SupportFraction=0.428412;TotalReads=27;set=variant2	GT:DP:GQ	0/0:10:1	0/1
NW_004770240.1	337	.	A	C	162.90	PASS	AC=1;AF=0.25;AN=4;AlleleCount=1;BaseCalledFraction=0.37037;BaseCalledReadsWithVariant=10;DP=10;SupportFraction=0.442141;TotalReads=27;set=variant2	GT:DP:GQ	0/0:10:1	0/1
NW_004770240.1	338	.	A	G	78.80	PASS	AC=2;AF=0.5;AN=4;AlleleCount=1;DP=0;set=Intersection	GT	0/1	0/1
NW_004770240.1	347	.	T	A	78.80	PASS	AC=2;AF=0.5;AN=4;AlleleCount=1;DP=0;set=Intersection	GT	0/1	0/1
NW_004770240.1	401	.	T	A	80.10	PASS	AC=1;AF=0.25;AN=4;AlleleCount=1;BaseCalledFraction=0.275;BaseCalledReadsWithVariant=11;DP=10;SupportFraction=0.608457;TotalReads=34;set=variant	GT:DP:GQ	0/1	0/0:10:1
NW_004770240.1	440	.	TA	T	424.70	PASS	AC=2;AF=0.5;AN=4;AlleleCount=1;DP=0;set=Intersection	GT	0/1	0/1
NW_004770240.1	452	.	A	G	155.70	PASS	AC=1;AF=0.25;AN=4;AlleleCount=1;BaseCalledFraction=0.222222;BaseCalledReadsWithVariant=6;DP=10;SupportFraction=0.481826;TotalReads=27;set=variant2	GT:DP:GQ	0/0:10:1	0/1
NW_004770240.1	458	.	T	G	424.70	PASS	AC=1;AF=0.25;AN=4;AlleleCount=1;BaseCalledFraction=0.435897;BaseCalledReadsWithVariant=17;DP=10;SupportFraction=0.40744;TotalReads=35;set=variant	GT:DP:GQ	0/1	0/0:10:1
NW_004770240.1	460	.	TA	T	424.70	PASS	AC=2;AF=0.5;AN=4;AlleleCount=1;DP=0;set=Intersection	GT	0/1	0/1
NW_004770240.1	465	.	TG	T	424.70	PASS	AC=2;AF=0.5;AN=4;AlleleCount=1;DP=0;set=Intersection	GT	0/1	0/1
NW_004770240.1	467	.	T	A	155.70	PASS	AC=1;AF=0.25;AN=4;AlleleCount=1;BaseCalledFraction=0.444444;BaseCalledReadsWithVariant=12;DP=10;SupportFraction=0.424196;TotalReads=27;set=variant2	GT:DP:GQ	0/0:10:1	0/1
NW_004770240.1	482	.	GAA	G	140	PASS	AC=1;AF=0.25;AN=4;AlleleCount=1;BaseCalledFraction=0.205128;BaseCalledReadsWithVariant=8;DP=10;SupportFraction=0.461261;TotalReads=35;set=variant	GT:DP:GQ	0/1	0/0:10:1
NW_004770240.1	491	.	A	T	140	PASS	AC=3;AF=0.75;AN=4;BaseCalledReadsWithVariant=19;DP=0;set=Intersection	GT	1/1	0/1
NW_004770240.1	496	.	C	G	140	PASS	AC=2;AF=0.5;AN=4;AlleleCount=1;DP=0;set=Intersection	GT	0/1	0/1
NW_004770240.1	520	.	A	C	74.40	PASS	AC=1;AF=0.25;AN=4;AlleleCount=1;BaseCalledFraction=0.307692;BaseCalledReadsWithVariant=12;DP=10;SupportFraction=0.498472;TotalReads=35;set=variant	GT:DP:GQ	0/1	0/0:10:1
NW_004770240.1	527	.	T	A	148.30	PASS	AC=1;AF=0.25;AN=4;AlleleCount=1;BaseCalledFraction=0.333333;BaseCalledReadsWithVariant=9;DP=10;SupportFraction=0.206922;TotalReads=27;set=variant2	GT:DP:GQ	0/0:10:1	0/1
NW_004770240.1	530	.	G	A	74.40	PASS	AC=1;AF=0.25;AN=4;AlleleCount=1;BaseCalledFraction=0.9;BaseCalledReadsWithVariant=36;DP=10;SupportFraction=0.512136;TotalReads=35;set=variant	GT:DP:GQ	0/1	0/0:10:1
NW_004770240.1	541	.	G	T	148.30	PASS	AC=1;AF=0.25;AN=4;AlleleCount=1;BaseCalledFraction=0.333333;BaseCalledReadsWithVariant=9;DP=10;SupportFraction=0.221145;TotalReads=27;set=variant2	GT:DP:GQ	0/0:10:1	0/1
NW_004770240.1	543	.	G	C	148.30	PASS	AC=1;AF=0.25;AN=4;AlleleCount=1;BaseCalledFraction=0.222222;BaseCalledReadsWithVariant=6;DP=10;SupportFraction=0.121301;TotalReads=27;set=variant2	GT:DP:GQ	0/0:10:1	0/1
NW_004770240.1	559	.	T	A	116.30	PASS	AC=1;AF=0.25;AN=4;AlleleCount=1;BaseCalledFraction=0.222222;BaseCalledReadsWithVariant=6;DP=10;SupportFraction=0.457891;TotalReads=26;set=variant2	GT:DP:GQ	0/0:10:1	0/1
NW_004770240.1	562	.	T	C	116.30	PASS	AC=1;AF=0.25;AN=4;AlleleCount=1;BaseCalledFraction=0.296296;BaseCalledReadsWithVariant=8;DP=10;SupportFraction=0.454088;TotalReads=26;set=variant2	GT:DP:GQ	0/0:10:1	0/1
NW_004770240.1	569	.	G	C	116.30	PASS	AC=1;AF=0.25;AN=4;AlleleCount=1;BaseCalledFraction=0.259259;BaseCalledReadsWithVariant=7;DP=10;SupportFraction=0.533941;TotalReads=26;set=variant2	GT:DP:GQ	0/0:10:1	0/1
NW_004770240.1	590	.	AG	A	158.80	PASS	AC=1;AF=0.25;AN=4;AlleleCount=1;BaseCalledFraction=0.259259;BaseCalledReadsWithVariant=7;DP=10;SupportFraction=0.48791;TotalReads=26;set=variant2	GT:DP:GQ	0/0:10:1	0/1
NW_004770240.1	591	.	G	A	330.90	PASS	AC=2;AF=0.5;AN=4;AlleleCount=2;BaseCalledFraction=0.675;BaseCalledReadsWithVariant=27;DP=10;SupportFraction=0.607648;TotalReads=36;set=variant	GT:DP:GQ	1/1	0/0:10:1
NW_004770240.1	598	.	T	A	330.90	PASS	AC=3;AF=0.75;AN=4;DP=0;set=Intersection	GT	1/1	0/1
NW_004770240.1	604	.	A	G	330.90	PASS	AC=1;AF=0.25;AN=4;AlleleCount=1;BaseCalledFraction=0.425;BaseCalledReadsWithVariant=17;DP=10;SupportFraction=0.464317;TotalReads=36;set=variant	GT:DP:GQ	0/1	0/0:10:1
NW_004770240.1	615	.	A	T	70.90	PASS	AC=1;AF=0.25;AN=4;AlleleCount=1;BaseCalledFraction=0.461538;BaseCalledReadsWithVariant=12;DP=10;SupportFraction=0.469634;TotalReads=25;set=variant2	GT:DP:GQ	0/0:10:1	0/1
NW_004770240.1	616	.	A	G	70.90	PASS	AC=1;AF=0.25;AN=4;AlleleCount=1;BaseCalledFraction=0.461538;BaseCalledReadsWithVariant=12;DP=10;SupportFraction=0.522754;TotalReads=25;set=variant2	GT:DP:GQ	0/0:10:1	0/1
NW_004770240.1	665	.	TG	T	102.30	PASS	AC=1;AF=0.25;AN=4;AlleleCount=1;BaseCalledFraction=0.28;BaseCalledReadsWithVariant=7;DP=10;SupportFraction=0.114222;TotalReads=25;set=variant2	GT:DP:GQ	0/0:10:1	0/1
NW_004770240.1	666	.	GGAA	G	306.20	PASS	AC=1;AF=0.25;AN=4;AlleleCount=1;BaseCalledFraction=0.25641;BaseCalledReadsWithVariant=10;DP=10;SupportFraction=0.499844;TotalReads=35;set=variant	GT:DP:GQ	0/1	0/0:10:1
NW_004770240.1	670	.	A	G	102.30	PASS	AC=1;AF=0.25;AN=4;AlleleCount=1;BaseCalledFraction=0.28;BaseCalledReadsWithVariant=7;DP=10;SupportFraction=0.13709;TotalReads=25;set=variant2	GT:DP:GQ	0/0:10:1	0/1
NW_004770240.1	687	.	A	C	306.20	PASS	AC=1;AF=0.25;AN=4;AlleleCount=1;BaseCalledFraction=0.3;BaseCalledReadsWithVariant=12;DP=10;SupportFraction=0.179768;TotalReads=35;set=variant	GT:DP:GQ	0/1	0/0:10:1
NW_004770240.1	692	.	G	A	306.20	PASS	AC=2;AF=0.5;AN=4;AlleleCount=1;BaseCalledFraction=0.4;DP=0;set=Intersection	GT	0/1	0/1
NW_004770240.1	700	.	A	T	306.20	PASS	AC=1;AF=0.25;AN=4;AlleleCount=1;BaseCalledFraction=0.325;BaseCalledReadsWithVariant=13;DP=10;SupportFraction=0.320987;TotalReads=35;set=variant	GT:DP:GQ	0/1	0/0:10:1
NW_004770240.1	704	.	A	T	306.20	PASS	AC=1;AF=0.25;AN=4;AlleleCount=1;BaseCalledFraction=0.35;BaseCalledReadsWithVariant=14;DP=10;SupportFraction=0.170548;TotalReads=35;set=variant	GT:DP:GQ	0/1	0/0:10:1
NW_004770240.1	705	.	C	A	306.20	PASS	AC=1;AF=0.25;AN=4;AlleleCount=1;BaseCalledFraction=0.55;BaseCalledReadsWithVariant=22;DP=10;SupportFraction=0.232339;TotalReads=35;set=variant	GT:DP:GQ	0/1	0/0:10:1
NW_004770240.1	723	.	T	A	305.50	PASS	AC=2;AF=0.5;AN=4;AlleleCount=1;DP=0;set=Intersection	GT	0/1	0/1
NW_004770240.1	738	.	A	T	305.50	PASS	AC=1;AF=0.25;AN=4;AlleleCount=1;BaseCalledFraction=0.575;BaseCalledReadsWithVariant=23;DP=10;SupportFraction=0.178461;TotalReads=36;set=variant	GT:DP:GQ	0/1	0/0:10:1
NW_004770240.1	740	.	AG	A	305.50	PASS	AC=1;AF=0.25;AN=4;AlleleCount=1;BaseCalledFraction=0.675;BaseCalledReadsWithVariant=27;DP=10;SupportFraction=0.168543;TotalReads=36;set=variant	GT:DP:GQ	0/1	0/0:10:1
NW_004770240.1	765	.	T	A	305.50	PASS	AC=2;AF=0.5;AN=4;AlleleCount=1;DP=0;set=Intersection	GT	0/1	0/1
NW_004770240.1	772	.	TAA	T	305.50	PASS	AC=3;AF=0.75;AN=4;DP=0;set=Intersection	GT	0/1	1/1
NW_004770240.1	775	.	TT	TCC	305.50	PASS	AC=2;AF=0.5;AN=4;AlleleCount=1;DP=0;set=Intersection	GT	0/1	0/1
NW_004770240.1	792	.	A	T	230.10	PASS	AC=1;AF=0.25;AN=4;AlleleCount=1;BaseCalledFraction=0.44;BaseCalledReadsWithVariant=11;DP=10;SupportFraction=0.280254;TotalReads=25;set=variant2	GT:DP:GQ	0/0:10:1	0/1
NW_004770240.1	800	.	CAA	C	230.10	PASS	AC=1;AF=0.25;AN=4;AlleleCount=1;BaseCalledFraction=0.24;BaseCalledReadsWithVariant=6;DP=10;SupportFraction=0.331826;TotalReads=25;set=variant2	GT:DP:GQ	0/0:10:1	0/1
NW_004770240.1	811	.	G	C,T	310.90	PASS	AC=1,1;AF=0.25,0.25;AN=4;AlleleCount=1;DP=0;set=Intersection	GT	0/1	0/2
NW_004770240.1	819	.	TC	T	310.90	PASS	AC=1;AF=0.25;AN=4;AlleleCount=1;BaseCalledFraction=0.219512;BaseCalledReadsWithVariant=9;DP=10;SupportFraction=0.453202;TotalReads=37;set=variant	GT:DP:GQ	0/1	0/0:10:1
NW_004770240.1	822	.	C	A	310.90	PASS	AC=2;AF=0.5;AN=4;AlleleCount=1;DP=0;set=Intersection	GT	0/1	0/1
NW_004770240.1	825	.	C	A	310.90	PASS	AC=1;AF=0.25;AN=4;AlleleCount=1;BaseCalledFraction=0.317073;BaseCalledReadsWithVariant=13;DP=10;SupportFraction=0.3796;TotalReads=37;set=variant	GT:DP:GQ	0/1	0/0:10:1
NW_004770240.1	826	.	AGT	A	113.20	PASS	AC=1;AF=0.25;AN=4;AlleleCount=1;BaseCalledFraction=0.28;BaseCalledReadsWithVariant=7;DP=10;SupportFraction=0.74526;TotalReads=25;set=variant2	GT:DP:GQ	0/0:10:1	0/1
NW_004770240.1	831	.	G	A	310.90	PASS	AC=1;AF=0.25;AN=4;AlleleCount=1;BaseCalledFraction=0.268293;BaseCalledReadsWithVariant=11;DP=10;SupportFraction=0.440529;TotalReads=37;set=variant	GT:DP:GQ	0/1	0/0:10:1
NW_004770240.1	840	.	T	A	100.30	PASS	AC=1;AF=0.25;AN=4;AlleleCount=1;BaseCalledFraction=0.4;BaseCalledReadsWithVariant=10;DP=10;SupportFraction=0.49396;TotalReads=25;set=variant2	GT:DP:GQ	0/0:10:1	0/1
NW_004770240.1	845	.	A	G	50.80	PASS	AC=1;AF=0.25;AN=4;AlleleCount=1;BaseCalledFraction=0.292683;BaseCalledReadsWithVariant=12;DP=10;SupportFraction=0.365019;TotalReads=37;set=variant	GT:DP:GQ	0/1	0/0:10:1
NW_004770240.1	848	.	TA	T	100.30	PASS	AC=1;AF=0.25;AN=4;AlleleCount=1;BaseCalledFraction=0.32;BaseCalledReadsWithVariant=8;DP=10;SupportFraction=0.607426;TotalReads=25;set=variant2	GT:DP:GQ	0/0:10:1	0/1
NW_004770240.1	855	.	T	A	100.30	PASS	AC=1;AF=0.25;AN=4;AlleleCount=1;BaseCalledFraction=0.28;BaseCalledReadsWithVariant=7;DP=10;SupportFraction=0.439165;TotalReads=25;set=variant2	GT:DP:GQ	0/0:10:1	0/1
NW_004770240.1	873	.	GAAA	G	53.80	PASS	AC=1;AF=0.25;AN=4;AlleleCount=1;BaseCalledFraction=0.317073;BaseCalledReadsWithVariant=13;DP=10;SupportFraction=0.565289;TotalReads=37;set=variant	GT:DP:GQ	0/1	0/0:10:1
NW_004770240.1	925	.	C	T	95.90	PASS	AC=1;AF=0.25;AN=4;AlleleCount=1;BaseCalledFraction=0.36;BaseCalledReadsWithVariant=9;DP=10;SupportFraction=0.463266;TotalReads=25;set=variant2	GT:DP:GQ	0/0:10:1	0/1
NW_004770240.1	929	.	T	A	162.10	PASS	AC=2;AF=0.5;AN=4;AlleleCount=1;DP=0;set=Intersection	GT	0/1	0/1
NW_004770240.1	932	.	T	C	95.90	PASS	AC=1;AF=0.25;AN=4;AlleleCount=1;BaseCalledFraction=0.24;BaseCalledReadsWithVariant=6;DP=10;SupportFraction=0.438125;TotalReads=25;set=variant2	GT:DP:GQ	0/0:10:1	0/1
NW_004770240.1	943	.	T	G	31.60	PASS	AC=1;AF=0.25;AN=4;AlleleCount=1;BaseCalledFraction=0.36;BaseCalledReadsWithVariant=9;DP=10;SupportFraction=0.459935;TotalReads=25;set=variant2	GT:DP:GQ	0/0:10:1	0/1
NW_004770240.1	961	.	A	G	39.30	PASS	AC=1;AF=0.25;AN=4;AlleleCount=1;BaseCalledFraction=0.28;BaseCalledReadsWithVariant=7;DP=10;SupportFraction=0.399119;TotalReads=25;set=variant2	GT:DP:GQ	0/0:10:1	0/1
NW_004770240.1	964	.	G	A	29.90	PASS	AC=1;AF=0.25;AN=4;AlleleCount=1;BaseCalledFraction=0.292683;BaseCalledReadsWithVariant=12;DP=10;SupportFraction=0.439312;TotalReads=36;set=variant	GT:DP:GQ	0/1	0/0:10:1
NW_004770240.1	978	.	G	A	116.30	PASS	AC=2;AF=0.5;AN=4;AlleleCount=1;DP=0;set=Intersection	GT	0/1	0/1
NW_004770240.1	991	.	A	G	411.80	PASS	AC=3;AF=0.75;AN=4;DP=0;set=Intersection	GT	1/1	0/1
NW_004770240.1	993	.	G	A	411.80	PASS	AC=3;AF=0.75;AN=4;DP=0;set=Intersection	GT	1/1	0/1
NW_004770240.1	1002	.	A	C	411.80	PASS	AC=1;AF=0.25;AN=4;AlleleCount=1;BaseCalledFraction=0.35;BaseCalledReadsWithVariant=14;DP=10;SupportFraction=0.324525;TotalReads=36;set=variant	GT:DP:GQ	0/1	0/0:10:1
NW_004770240.1	1008	.	G	A	411.80	PASS	AC=2;AF=0.5;AN=4;AlleleCount=1;DP=0;set=Intersection	GT	0/1	0/1
NW_004770240.1	1017	.	C	T	411.80	PASS	AC=4;AF=1.0;AN=4;AlleleCount=2;DP=0;set=Intersection	GT	1/1	1/1
NW_004770240.1	1030	.	A	G	71.70	PASS	AC=1;AF=0.25;AN=4;AlleleCount=1;BaseCalledFraction=0.375;BaseCalledReadsWithVariant=9;DP=10;SupportFraction=0.415382;TotalReads=24;set=variant2	GT:DP:GQ	0/0:10:1	0/1
NW_004770240.1	1032	.	C	T	71.70	PASS	AC=1;AF=0.25;AN=4;AlleleCount=1;BaseCalledFraction=0.375;BaseCalledReadsWithVariant=9;DP=10;SupportFraction=0.475136;TotalReads=24;set=variant2	GT:DP:GQ	0/0:10:1	0/1
NW_004770240.1	1033	.	A	T,G	68.40	PASS	AC=1,1;AF=0.25,0.25;AN=4;AlleleCount=1;DP=0;set=Intersection	GT	0/1	0/2
NW_004770240.1	1045	.	GA	G	127.50	PASS	AC=2;AF=0.5;AN=4;AlleleCount=2;BaseCalledFraction=0.291667;BaseCalledReadsWithVariant=7;DP=10;SupportFraction=0.558432;TotalReads=23;set=variant2	GT:DP:GQ	0/0:10:1	1/1
NW_004770240.1	1051	.	TG	T	144.10	PASS	AC=1;AF=0.25;AN=4;AlleleCount=1;BaseCalledFraction=0.225;BaseCalledReadsWithVariant=9;DP=10;SupportFraction=0.354762;TotalReads=34;set=variant	GT:DP:GQ	0/1	0/0:10:1
NW_004770240.1	1052	.	G	T	127.50	PASS	AC=1;AF=0.25;AN=4;AlleleCount=1;BaseCalledFraction=0.666667;BaseCalledReadsWithVariant=16;DP=10;SupportFraction=0.537255;TotalReads=23;set=variant2	GT:DP:GQ	0/0:10:1	0/1
NW_004770240.1	1058	.	G	A	127.50	PASS	AC=1;AF=0.25;AN=4;AlleleCount=1;BaseCalledFraction=0.333333;BaseCalledReadsWithVariant=8;DP=10;SupportFraction=0.495527;TotalReads=23;set=variant2	GT:DP:GQ	0/0:10:1	0/1
NW_004770240.1	1065	.	A	G	177.10	PASS	AC=1;AF=0.25;AN=4;AlleleCount=1;BaseCalledFraction=0.307692;BaseCalledReadsWithVariant=12;DP=10;SupportFraction=0.462613;TotalReads=34;set=variant	GT:DP:GQ	0/1	0/0:10:1
NW_004770240.1	1067	.	AC	A	177.10	PASS	AC=2;AF=0.5;AN=4;AlleleCount=1;DP=0;set=Intersection	GT	0/1	0/1
NW_004770240.1	1108	.	A	C	116	PASS	AC=1;AF=0.25;AN=4;AlleleCount=1;BaseCalledFraction=0.26087;BaseCalledReadsWithVariant=6;DP=10;SupportFraction=0.529435;TotalReads=23;set=variant2	GT:DP:GQ	0/0:10:1	0/1
NW_004770240.1	1112	.	A	T	116	PASS	AC=1;AF=0.25;AN=4;AlleleCount=1;BaseCalledFraction=0.26087;BaseCalledReadsWithVariant=6;DP=10;SupportFraction=0.475998;TotalReads=23;set=variant2	GT:DP:GQ	0/0:10:1	0/1
NW_004770240.1	1115	.	GAAAA	GC	116	PASS	AC=1;AF=0.25;AN=4;AlleleCount=1;BaseCalledFraction=0.217391;BaseCalledReadsWithVariant=5;DP=10;SupportFraction=0.62405;TotalReads=23;set=variant2	GT:DP:GQ	0/0:10:1	0/1
NW_004770240.1	1129	.	G	A	46.20	PASS	AC=2;AF=0.5;AN=4;AlleleCount=1;DP=0;set=Intersection	GT	0/1	0/1
NW_004770240.1	1139	.	T	G	400.30	PASS	AC=1;AF=0.25;AN=4;AlleleCount=1;BaseCalledFraction=0.26087;BaseCalledReadsWithVariant=6;DP=10;SupportFraction=0.363042;TotalReads=23;set=variant2	GT:DP:GQ	0/0:10:1	0/1
NW_004770240.1	1143	.	A	G	400.30	PASS	AC=1;AF=0.25;AN=4;AlleleCount=1;BaseCalledFraction=0.26087;BaseCalledReadsWithVariant=6;DP=10;SupportFraction=0.517944;TotalReads=23;set=variant2	GT:DP:GQ	0/0:10:1	0/1
NW_004770240.1	1147	.	GAAACACA	G	400.30	PASS	AC=1;AF=0.25;AN=4;AlleleCount=1;BaseCalledFraction=0.217391;BaseCalledReadsWithVariant=5;DP=10;SupportFraction=0.775157;TotalReads=23;set=variant2	GT:DP:GQ	0/0:10:1	0/1
NW_004770240.1	1157	.	AAATAT	A	400.30	PASS	AC=1;AF=0.25;AN=4;AlleleCount=1;BaseCalledFraction=0.217391;BaseCalledReadsWithVariant=5;DP=10;SupportFraction=0.714618;TotalReads=23;set=variant2	GT:DP:GQ	0/0:10:1	0/1
NW_004770240.1	1164	.	AAAGAAG	A	400.30	PASS	AC=1;AF=0.25;AN=4;AlleleCount=1;BaseCalledFraction=0.217391;BaseCalledReadsWithVariant=5;DP=10;SupportFraction=0.775764;TotalReads=23;set=variant2	GT:DP:GQ	0/0:10:1	0/1
NW_004770240.1	1168	.	A	G	141.50	PASS	AC=1;AF=0.25;AN=4;AlleleCount=1;BaseCalledFraction=0.666667;BaseCalledReadsWithVariant=26;DP=10;SupportFraction=0.579271;TotalReads=34;set=variant	GT:DP:GQ	0/1	0/0:10:1
NW_004770240.1	1171	.	G	A	141.50	PASS	AC=2;AF=0.5;AN=4;AlleleCount=1;DP=0;set=Intersection	GT	0/1	0/1
NW_004770240.1	1200	.	G	A	70.90	PASS	AC=1;AF=0.25;AN=4;AlleleCount=1;BaseCalledFraction=0.304348;BaseCalledReadsWithVariant=7;DP=10;SupportFraction=0.499745;TotalReads=23;set=variant2	GT:DP:GQ	0/0:10:1	0/1
NW_004770240.1	1203	.	A	T	70.90	PASS	AC=1;AF=0.25;AN=4;AlleleCount=1;BaseCalledFraction=0.217391;BaseCalledReadsWithVariant=5;DP=10;SupportFraction=0.444527;TotalReads=23;set=variant2	GT:DP:GQ	0/0:10:1	0/1
NW_004770240.1	1204	.	T	A	70.90	PASS	AC=2;AF=0.5;AN=4;AlleleCount=2;BaseCalledFraction=0.434783;BaseCalledReadsWithVariant=10;DP=10;SupportFraction=0.593657;TotalReads=23;set=variant2	GT:DP:GQ	0/0:10:1	1/1
NW_004770240.1	1220	.	CGG	C	305.10	PASS	AC=1;AF=0.25;AN=4;AlleleCount=1;BaseCalledFraction=0.217391;BaseCalledReadsWithVariant=5;DP=10;SupportFraction=0.751871;TotalReads=23;set=variant2	GT:DP:GQ	0/0:10:1	0/1
NW_004770240.1	1223	.	ACG	A	305.10	PASS	AC=1;AF=0.25;AN=4;AlleleCount=1;BaseCalledFraction=0.217391;BaseCalledReadsWithVariant=5;DP=10;SupportFraction=0.669472;TotalReads=23;set=variant2	GT:DP:GQ	0/0:10:1	0/1
NW_004770240.1	1232	.	A	T,G	39	PASS	AC=1,1;AF=0.25,0.25;AN=4;AlleleCount=1;DP=0;set=Intersection	GT	0/1	0/2
NW_004770240.1	1234	.	T	G	305.10	PASS	AC=1;AF=0.25;AN=4;AlleleCount=1;BaseCalledFraction=0.304348;BaseCalledReadsWithVariant=7;DP=10;SupportFraction=0.483164;TotalReads=23;set=variant2	GT:DP:GQ	0/0:10:1	0/1
NW_004770240.1	1235	.	T	C	305.10	PASS	AC=1;AF=0.25;AN=4;AlleleCount=1;BaseCalledFraction=0.217391;BaseCalledReadsWithVariant=5;DP=10;SupportFraction=0.369915;TotalReads=23;set=variant2	GT:DP:GQ	0/0:10:1	0/1
NW_004770240.1	1239	.	A	C	305.10	PASS	AC=1;AF=0.25;AN=4;AlleleCount=1;BaseCalledFraction=0.347826;BaseCalledReadsWithVariant=8;DP=10;SupportFraction=0.459146;TotalReads=23;set=variant2	GT:DP:GQ	0/0:10:1	0/1
NW_004770240.1	1241	.	A	C	305.10	PASS	AC=1;AF=0.25;AN=4;AlleleCount=1;BaseCalledFraction=0.26087;BaseCalledReadsWithVariant=6;DP=10;SupportFraction=0.387478;TotalReads=23;set=variant2	GT:DP:GQ	0/0:10:1	0/1
NW_004770240.1	1249	.	GTATTTTT	G	207.40	PASS	AC=2;AF=0.5;AN=4;AlleleCount=1;DP=0;set=Intersection	GT	0/1	0/1
NW_004770240.1	1260	.	T	A	111.10	PASS	AC=1;AF=0.25;AN=4;AlleleCount=1;BaseCalledFraction=0.347826;BaseCalledReadsWithVariant=8;DP=10;SupportFraction=0.63831;TotalReads=23;set=variant2	GT:DP:GQ	0/0:10:1	0/1
NW_004770240.1	1269	.	G	A	111.10	PASS	AC=1;AF=0.25;AN=4;AlleleCount=1;BaseCalledFraction=0.26087;BaseCalledReadsWithVariant=6;DP=10;SupportFraction=0.431385;TotalReads=23;set=variant2	GT:DP:GQ	0/0:10:1	0/1
NW_004770240.1	1272	.	GA	G	124.80	PASS	AC=1;AF=0.25;AN=4;AlleleCount=1;BaseCalledFraction=0.410256;BaseCalledReadsWithVariant=16;DP=10;SupportFraction=0.5768;TotalReads=35;set=variant	GT:DP:GQ	0/1	0/0:10:1
NW_004770240.1	1279	.	A	G	124.80	PASS	AC=2;AF=0.5;AN=4;AlleleCount=1;DP=0;set=Intersection	GT	0/1	0/1
NW_004770240.1	1280	.	T	C	124.80	PASS	AC=2;AF=0.5;AN=4;AlleleCount=1;DP=0;set=Intersection	GT	0/1	0/1
NW_004770240.1	1302	.	C	T,A	50.90	PASS	AC=1,1;AF=0.25,0.25;AN=4;AlleleCount=1;DP=0;set=Intersection	GT	0/1	0/2
NW_004770240.1	1303	.	C	A	50.90	PASS	AC=2;AF=0.5;AN=4;AlleleCount=1;DP=0;set=Intersection	GT	0/1	0/1
NW_004770240.1	1318	.	T	G	40.60	PASS	AC=1;AF=0.25;AN=4;AlleleCount=1;BaseCalledFraction=0.25;BaseCalledReadsWithVariant=6;DP=10;SupportFraction=0.456767;TotalReads=23;set=variant2	GT:DP:GQ	0/0:10:1	0/1
NW_004770240.1	1319	.	G	A	40.60	PASS	AC=1;AF=0.25;AN=4;AlleleCount=1;BaseCalledFraction=0.25;BaseCalledReadsWithVariant=6;DP=10;SupportFraction=0.475203;TotalReads=23;set=variant2	GT:DP:GQ	0/0:10:1	0/1
NW_004770240.1	1322	.	TAA	T	68.30	PASS	AC=2;AF=0.5;AN=4;AlleleCount=2;BaseCalledFraction=0.333333;BaseCalledReadsWithVariant=13;DP=10;SupportFraction=0.615307;TotalReads=35;set=variant	GT:DP:GQ	1/1	0/0:10:1
NW_004770240.1	1331	.	AT	A	93.50	PASS	AC=1;AF=0.25;AN=4;AlleleCount=1;BaseCalledFraction=0.208333;BaseCalledReadsWithVariant=5;DP=10;SupportFraction=0.530973;TotalReads=24;set=variant2	GT:DP:GQ	0/0:10:1	0/1
NW_004770240.1	1332	.	T	C	68.30	PASS	AC=1;AF=0.25;AN=4;AlleleCount=1;BaseCalledFraction=0.25641;BaseCalledReadsWithVariant=10;DP=10;SupportFraction=0.437561;TotalReads=35;set=variant	GT:DP:GQ	0/1	0/0:10:1
NW_004770240.1	1339	.	G	T	93.50	PASS	AC=1;AF=0.25;AN=4;AlleleCount=1;BaseCalledFraction=0.333333;BaseCalledReadsWithVariant=8;DP=10;SupportFraction=0.455345;TotalReads=24;set=variant2	GT:DP:GQ	0/0:10:1	0/1
NW_004770240.1	1341	.	CAT	C	93.50	PASS	AC=1;AF=0.25;AN=4;AlleleCount=1;BaseCalledFraction=0.208333;BaseCalledReadsWithVariant=5;DP=10;SupportFraction=0.716839;TotalReads=24;set=variant2	GT:DP:GQ	0/0:10:1	0/1
NW_004770240.1	1352	.	A	T	198.80	PASS	AC=1;AF=0.25;AN=4;AlleleCount=1;BaseCalledFraction=0.25;BaseCalledReadsWithVariant=6;DP=10;SupportFraction=0.488716;TotalReads=24;set=variant2	GT:DP:GQ	0/0:10:1	0/1
NW_004770240.1	1361	.	G	C	198.80	PASS	AC=1;AF=0.25;AN=4;AlleleCount=1;BaseCalledFraction=0.208333;BaseCalledReadsWithVariant=5;DP=10;SupportFraction=0.525883;TotalReads=24;set=variant2	GT:DP:GQ	0/0:10:1	0/1
NW_004770240.1	1365	.	A	G	155.70	PASS	AC=1;AF=0.25;AN=4;AlleleCount=1;BaseCalledFraction=0.410256;BaseCalledReadsWithVariant=16;DP=10;SupportFraction=0.382117;TotalReads=35;set=variant	GT:DP:GQ	0/1	0/0:10:1
NW_004770240.1	1370	.	G	T	155.70	PASS	AC=4;AF=1.0;AN=4;AlleleCount=2;DP=0;set=Intersection	GT	1/1	1/1
NW_004770240.1	1379	.	C	T	198.80	PASS	AC=1;AF=0.25;AN=4;AlleleCount=1;BaseCalledFraction=0.208333;BaseCalledReadsWithVariant=5;DP=10;SupportFraction=0.397095;TotalReads=24;set=variant2	GT:DP:GQ	0/0:10:1	0/1
NW_004770240.1	1386	.	TAA	T	24.70	PASS	AC=1;AF=0.25;AN=4;AlleleCount=1;BaseCalledFraction=0.25641;BaseCalledReadsWithVariant=10;DP=10;SupportFraction=0.433037;TotalReads=34;set=variant	GT:DP:GQ	0/1	0/0:10:1
NW_004770240.1	1399	.	T	TG	108.10	PASS	AC=1;AF=0.25;AN=4;AlleleCount=1;BaseCalledFraction=0.205128;BaseCalledReadsWithVariant=8;DP=10;SupportFraction=0.264846;TotalReads=34;set=variant	GT:DP:GQ	0/1	0/0:10:1
NW_004770240.1	1403	.	A	G	108.10	PASS	AC=1;AF=0.25;AN=4;AlleleCount=1;BaseCalledFraction=0.205128;BaseCalledReadsWithVariant=8;DP=10;SupportFraction=0.472067;TotalReads=34;set=variant	GT:DP:GQ	0/1	0/0:10:1
NW_004770240.1	1406	.	G	A	108.10	PASS	AC=2;AF=0.5;AN=4;AlleleCount=1;DP=0;set=Intersection	GT	0/1	0/1
NW_004770240.1	1411	.	A	T	113.80	PASS	AC=1;AF=0.25;AN=4;AlleleCount=1;BaseCalledFraction=0.208333;BaseCalledReadsWithVariant=5;DP=10;SupportFraction=0.449784;TotalReads=23;set=variant2	GT:DP:GQ	0/0:10:1	0/1
NW_004770240.1	1412	.	G	T	113.80	PASS	AC=1;AF=0.25;AN=4;AlleleCount=1;BaseCalledFraction=0.208333;BaseCalledReadsWithVariant=5;DP=10;SupportFraction=0.468537;TotalReads=23;set=variant2	GT:DP:GQ	0/0:10:1	0/1
NW_004770240.1	1414	.	G	A	113.80	PASS	AC=1;AF=0.25;AN=4;AlleleCount=1;BaseCalledFraction=0.208333;BaseCalledReadsWithVariant=5;DP=10;SupportFraction=0.381246;TotalReads=23;set=variant2	GT:DP:GQ	0/0:10:1	0/1
NW_004770240.1	1418	.	G	T	113.80	PASS	AC=1;AF=0.25;AN=4;AlleleCount=1;BaseCalledFraction=0.208333;BaseCalledReadsWithVariant=5;DP=10;SupportFraction=0.472071;TotalReads=23;set=variant2	GT:DP:GQ	0/0:10:1	0/1
NW_004770240.1	1429	.	G	A	64.20	PASS	AC=2;AF=0.5;AN=4;AlleleCount=1;DP=0;set=Intersection	GT	0/1	0/1
NW_004770240.1	1433	.	T	C	64.20	PASS	AC=1;AF=0.25;AN=4;AlleleCount=1;BaseCalledFraction=0.368421;BaseCalledReadsWithVariant=14;DP=10;SupportFraction=0.425407;TotalReads=32;set=variant	GT:DP:GQ	0/1	0/0:10:1
NW_004770240.1	1442	.	A	T	64.20	PASS	AC=2;AF=0.5;AN=4;AlleleCount=1;DP=0;set=Intersection	GT	0/1	0/1
NW_004770240.1	1444	.	TT	TAA	64.20	PASS	AC=1;AF=0.25;AN=4;AlleleCount=1;BaseCalledFraction=0.277778;BaseCalledReadsWithVariant=10;DP=10;SupportFraction=0.244049;TotalReads=32;set=variant	GT:DP:GQ	0/1	0/0:10:1
NW_004770240.1	1460	.	C	T	111.80	PASS	AC=1;AF=0.25;AN=4;AlleleCount=1;BaseCalledFraction=0.347826;BaseCalledReadsWithVariant=8;DP=10;SupportFraction=0.578079;TotalReads=23;set=variant2	GT:DP:GQ	0/0:10:1	0/1
NW_004770240.1	1462	.	A	G	111.80	PASS	AC=1;AF=0.25;AN=4;AlleleCount=1;BaseCalledFraction=0.26087;BaseCalledReadsWithVariant=6;DP=10;SupportFraction=0.39359;TotalReads=23;set=variant2	GT:DP:GQ	0/0:10:1	0/1
NW_004770240.1	1469	.	G	A	111.80	PASS	AC=1;AF=0.25;AN=4;AlleleCount=1;BaseCalledFraction=0.217391;BaseCalledReadsWithVariant=5;DP=10;SupportFraction=0.431921;TotalReads=23;set=variant2	GT:DP:GQ	0/0:10:1	0/1
NW_004770240.1	1475	.	A	G	111.80	PASS	AC=1;AF=0.25;AN=4;AlleleCount=1;BaseCalledFraction=0.347826;BaseCalledReadsWithVariant=8;DP=10;SupportFraction=0.518072;TotalReads=23;set=variant2	GT:DP:GQ	0/0:10:1	0/1
NW_004770240.1	1486	.	T	A	86.10	PASS	AC=2;AF=0.5;AN=4;AlleleCount=1;DP=0;TotalReads=19;set=Intersection	GT	0/1	0/1
NW_004770240.1	1487	.	A	G	86.10	PASS	AC=2;AF=0.5;AN=4;AlleleCount=1;DP=0;TotalReads=19;set=Intersection	GT	0/1	0/1
NW_004770240.1	1492	.	A	G	86.10	PASS	AC=2;AF=0.5;AN=4;AlleleCount=1;DP=0;TotalReads=19;set=Intersection	GT	0/1	0/1
NW_004770240.1	1520	.	T	A	100.80	PASS	AC=1;AF=0.25;AN=4;AlleleCount=1;BaseCalledFraction=0.238095;BaseCalledReadsWithVariant=5;DP=10;SupportFraction=0.300122;TotalReads=18;set=variant	GT:DP:GQ	0/1	0/0:10:1
NW_004770240.1	1522	.	A	G	100.80	PASS	AC=1;AF=0.25;AN=4;AlleleCount=1;BaseCalledFraction=0.238095;BaseCalledReadsWithVariant=5;DP=10;SupportFraction=0.313184;TotalReads=18;set=variant	GT:DP:GQ	0/1	0/0:10:1
NW_004770240.1	1525	.	G	T	100.80	PASS	AC=1;AF=0.25;AN=4;AlleleCount=1;BaseCalledFraction=0.25;BaseCalledReadsWithVariant=5;DP=10;SupportFraction=0.344551;TotalReads=18;set=variant	GT:DP:GQ	0/1	0/0:10:1
NW_004770240.1	1526	.	T	A	100.80	PASS	AC=1;AF=0.25;AN=4;AlleleCount=1;BaseCalledFraction=0.25;BaseCalledReadsWithVariant=5;DP=10;SupportFraction=0.31886;TotalReads=18;set=variant	GT:DP:GQ	0/1	0/0:10:1
NW_004770240.1	1536	.	G	A	100.80	PASS	AC=1;AF=0.25;AN=4;AlleleCount=1;BaseCalledFraction=0.5;BaseCalledReadsWithVariant=10;DP=10;SupportFraction=0.404454;TotalReads=18;set=variant	GT:DP:GQ	0/1	0/0:10:1
NW_004770240.1	1551	.	A	T	25.50	PASS	AC=1;AF=0.25;AN=4;AlleleCount=1;BaseCalledFraction=0.5;BaseCalledReadsWithVariant=10;DP=10;SupportFraction=0.569267;TotalReads=17;set=variant	GT:DP:GQ	0/1	0/0:10:1
NW_004770240.1	1572	.	C	T	49.90	PASS	AC=1;AF=0.25;AN=4;AlleleCount=1;BaseCalledFraction=0.25;BaseCalledReadsWithVariant=5;DP=10;SupportFraction=0.392933;TotalReads=17;set=variant	GT:DP:GQ	0/1	0/0:10:1
NW_004770240.1	7508	.	G	T	35.10	PASS	AC=1;AF=0.25;AN=4;AlleleCount=1;BaseCalledFraction=0.25;BaseCalledReadsWithVariant=5;DP=10;SupportFraction=0.507186;TotalReads=19;set=variant	GT:DP:GQ	0/1	0/0:10:1
NW_004770240.1	7522	.	CT	C	22.60	PASS	AC=2;AF=0.5;AN=4;AlleleCount=2;BaseCalledFraction=0.25;BaseCalledReadsWithVariant=5;DP=10;SupportFraction=0.587039;TotalReads=19;set=variant	GT:DP:GQ	1/1	0/0:10:1
NW_004770240.1	7532	.	T	A	22.60	PASS	AC=1;AF=0.25;AN=4;AlleleCount=1;BaseCalledFraction=0.238095;BaseCalledReadsWithVariant=5;DP=10;SupportFraction=0.330266;TotalReads=19;set=variant	GT:DP:GQ	0/1	0/0:10:1
NW_004770240.1	7534	.	T	C	22.60	PASS	AC=1;AF=0.25;AN=4;AlleleCount=1;BaseCalledFraction=0.285714;BaseCalledReadsWithVariant=6;DP=10;SupportFraction=0.444685;TotalReads=19;set=variant	GT:DP:GQ	0/1	0/0:10:1
NW_004770240.1	7560	.	T	G	54.20	PASS	AC=1;AF=0.25;AN=4;AlleleCount=1;BaseCalledFraction=0.391304;BaseCalledReadsWithVariant=9;DP=10;SupportFraction=0.402536;TotalReads=20;set=variant	GT:DP:GQ	0/1	0/0:10:1
NW_004770240.1	7573	.	G	T	54.20	PASS	AC=1;AF=0.25;AN=4;AlleleCount=1;BaseCalledFraction=0.347826;BaseCalledReadsWithVariant=8;DP=10;SupportFraction=0.372849;TotalReads=20;set=variant	GT:DP:GQ	0/1	0/0:10:1
NW_004770240.1	7706	.	T	C	168	PASS	AC=1;AF=0.25;AN=4;AlleleCount=1;BaseCalledFraction=0.92;BaseCalledReadsWithVariant=23;DP=10;SupportFraction=0.633052;TotalReads=25;set=variant	GT:DP:GQ	0/1	0/0:10:1
NW_004770240.1	7730	.	T	G	21.90	PASS	AC=1;AF=0.25;AN=4;AlleleCount=1;BaseCalledFraction=0.24;BaseCalledReadsWithVariant=6;DP=10;SupportFraction=0.303155;TotalReads=24;set=variant	GT:DP:GQ	0/1	0/0:10:1
NW_004770240.1	7765	.	A	T	36.60	PASS	AC=1;AF=0.25;AN=4;AlleleCount=1;BaseCalledFraction=0.36;BaseCalledReadsWithVariant=9;DP=10;SupportFraction=0.506432;TotalReads=24;set=variant	GT:DP:GQ	0/1	0/0:10:1
NW_004770240.1	7779	.	A	T	72.80	PASS	AC=1;AF=0.25;AN=4;AlleleCount=1;BaseCalledFraction=0.76;BaseCalledReadsWithVariant=19;DP=10;SupportFraction=0.522117;TotalReads=25;set=variant	GT:DP:GQ	0/1	0/0:10:1
NW_004770240.1	7794	.	T	G	80.20	PASS	AC=1;AF=0.25;AN=4;AlleleCount=1;BaseCalledFraction=0.52;BaseCalledReadsWithVariant=13;DP=10;SupportFraction=0.459282;TotalReads=25;set=variant	GT:DP:GQ	0/1	0/0:10:1
NW_004770240.1	7803	.	G	A	80.20	PASS	AC=1;AF=0.25;AN=4;AlleleCount=1;BaseCalledFraction=0.4;BaseCalledReadsWithVariant=10;DP=10;SupportFraction=0.453382;TotalReads=25;set=variant	GT:DP:GQ	0/1	0/0:10:1
NW_004770240.1	7849	.	T	C	51	PASS	AC=1;AF=0.25;AN=4;AlleleCount=1;BaseCalledFraction=0.52;BaseCalledReadsWithVariant=13;DP=10;SupportFraction=0.598854;TotalReads=25;set=variant	GT:DP:GQ	0/1	0/0:10:1
NW_004770240.1	7870	.	T	C	66.50	PASS	AC=1;AF=0.25;AN=4;AlleleCount=1;BaseCalledFraction=0.84;BaseCalledReadsWithVariant=21;DP=10;SupportFraction=0.621437;TotalReads=25;set=variant	GT:DP:GQ	0/1	0/0:10:1
NW_004770240.1	7871	.	G	A	66.50	PASS	AC=1;AF=0.25;AN=4;AlleleCount=1;BaseCalledFraction=0.24;BaseCalledReadsWithVariant=6;DP=10;SupportFraction=0.316774;TotalReads=25;set=variant	GT:DP:GQ	0/1	0/0:10:1
NW_004770240.1	7888	.	A	T	59.70	PASS	AC=1;AF=0.25;AN=4;AlleleCount=1;BaseCalledFraction=0.48;BaseCalledReadsWithVariant=12;DP=10;SupportFraction=0.516524;TotalReads=25;set=variant	GT:DP:GQ	0/1	0/0:10:1
NW_004770240.1	7898	.	T	A	59.70	PASS	AC=1;AF=0.25;AN=4;AlleleCount=1;BaseCalledFraction=0.4;BaseCalledReadsWithVariant=10;DP=10;SupportFraction=0.3479;TotalReads=25;set=variant	GT:DP:GQ	0/1	0/0:10:1
NW_004770240.1	7913	.	T	A	178.10	PASS	AC=1;AF=0.25;AN=4;AlleleCount=1;BaseCalledFraction=0.36;BaseCalledReadsWithVariant=9;DP=10;SupportFraction=0.392534;TotalReads=24;set=variant	GT:DP:GQ	0/1	0/0:10:1
NW_004770240.1	7919	.	G	A	178.10	PASS	AC=1;AF=0.25;AN=4;AlleleCount=1;BaseCalledFraction=0.36;BaseCalledReadsWithVariant=9;DP=10;SupportFraction=0.402022;TotalReads=24;set=variant	GT:DP:GQ	0/1	0/0:10:1
NW_004770240.1	7927	.	C	T	178.10	PASS	AC=1;AF=0.25;AN=4;AlleleCount=1;BaseCalledFraction=0.72;BaseCalledReadsWithVariant=18;DP=10;SupportFraction=0.574216;TotalReads=24;set=variant	GT:DP:GQ	0/1	0/0:10:1
NW_004770240.1	7928	.	A	G	178.10	PASS	AC=2;AF=0.5;AN=4;AlleleCount=2;BaseCalledFraction=0.72;BaseCalledReadsWithVariant=18;DP=10;SupportFraction=0.708451;TotalReads=24;set=variant	GT:DP:GQ	1/1	0/0:10:1
NW_004770240.1	7944	.	C	A	272.30	PASS	AC=1;AF=0.25;AN=4;AlleleCount=1;BaseCalledFraction=0.84;BaseCalledReadsWithVariant=21;DP=10;SupportFraction=0.307676;TotalReads=23;set=variant	GT:DP:GQ	0/1	0/0:10:1
NW_004770240.1	7988	.	T	A	272.30	PASS	AC=1;AF=0.25;AN=4;AlleleCount=1;BaseCalledFraction=0.208333;BaseCalledReadsWithVariant=5;DP=10;SupportFraction=0.156741;TotalReads=23;set=variant	GT:DP:GQ	0/1	0/0:10:1
NW_004770240.1	8014	.	CTAAA	CC	272.30	PASS	AC=1;AF=0.25;AN=4;AlleleCount=1;BaseCalledFraction=0.333333;BaseCalledReadsWithVariant=8;DP=10;SupportFraction=0.2007;TotalReads=23;set=variant	GT:DP:GQ	0/1	0/0:10:1
NW_004770240.1	8022	.	A	C	272.30	PASS	AC=1;AF=0.25;AN=4;AlleleCount=1;BaseCalledFraction=0.583333;BaseCalledReadsWithVariant=14;DP=10;SupportFraction=0.226923;TotalReads=23;set=variant	GT:DP:GQ	0/1	0/0:10:1
NW_004770240.1	8043	.	A	AG	107.40	PASS	AC=1;AF=0.25;AN=4;AlleleCount=1;BaseCalledFraction=0.25;BaseCalledReadsWithVariant=6;DP=10;SupportFraction=0.390856;TotalReads=23;set=variant	GT:DP:GQ	0/1	0/0:10:1
NW_004770240.1	8044	.	A	G	107.40	PASS	AC=1;AF=0.25;AN=4;AlleleCount=1;BaseCalledFraction=0.208333;BaseCalledReadsWithVariant=5;DP=10;SupportFraction=0.437889;TotalReads=23;set=variant	GT:DP:GQ	0/1	0/0:10:1
NW_004770240.1	8046	.	TG	T	107.40	PASS	AC=1;AF=0.25;AN=4;AlleleCount=1;BaseCalledFraction=0.25;BaseCalledReadsWithVariant=6;DP=10;SupportFraction=0.51861;TotalReads=23;set=variant	GT:DP:GQ	0/1	0/0:10:1
NW_004770240.1	8079	.	A	G	175.20	PASS	AC=1;AF=0.25;AN=4;AlleleCount=1;BaseCalledFraction=0.608696;BaseCalledReadsWithVariant=14;DP=10;SupportFraction=0.325633;TotalReads=23;set=variant	GT:DP:GQ	0/1	0/0:10:1
NW_004770240.1	8093	.	GC	G	175.20	PASS	AC=1;AF=0.25;AN=4;AlleleCount=1;BaseCalledFraction=0.304348;BaseCalledReadsWithVariant=7;DP=10;SupportFraction=0.313337;TotalReads=23;set=variant	GT:DP:GQ	0/1	0/0:10:1
NW_004770240.1	8095	.	T	A	175.20	PASS	AC=1;AF=0.25;AN=4;AlleleCount=1;BaseCalledFraction=0.208333;BaseCalledReadsWithVariant=5;DP=10;SupportFraction=0.184304;TotalReads=23;set=variant	GT:DP:GQ	0/1	0/0:10:1
NW_004770240.1	8113	.	A	T	175.20	PASS	AC=1;AF=0.25;AN=4;AlleleCount=1;BaseCalledFraction=0.208333;BaseCalledReadsWithVariant=5;DP=10;SupportFraction=0.187293;TotalReads=23;set=variant	GT:DP:GQ	0/1	0/0:10:1
NW_004770240.1	8119	.	C	T	175.20	PASS	AC=1;AF=0.25;AN=4;AlleleCount=1;BaseCalledFraction=0.375;BaseCalledReadsWithVariant=9;DP=10;SupportFraction=0.281045;TotalReads=23;set=variant	GT:DP:GQ	0/1	0/0:10:1
NW_004770240.1	8122	.	C	A	175.20	PASS	AC=1;AF=0.25;AN=4;AlleleCount=1;BaseCalledFraction=0.208333;BaseCalledReadsWithVariant=5;DP=10;SupportFraction=0.242064;TotalReads=23;set=variant	GT:DP:GQ	0/1	0/0:10:1
NW_004770240.1	8158	.	C	T	71.30	PASS	AC=1;AF=0.25;AN=4;AlleleCount=1;BaseCalledFraction=0.291667;BaseCalledReadsWithVariant=7;DP=10;SupportFraction=0.43343;TotalReads=23;set=variant	GT:DP:GQ	0/1	0/0:10:1
NW_004770240.1	8231	.	G	T	24.20	PASS	AC=1;AF=0.25;AN=4;AlleleCount=1;BaseCalledFraction=0.458333;BaseCalledReadsWithVariant=11;DP=10;SupportFraction=0.350212;TotalReads=23;set=variant	GT:DP:GQ	0/1	0/0:10:1
NW_004770240.1	8252	.	C	G	492.60	PASS	AC=2;AF=0.5;AN=4;AlleleCount=2;BaseCalledFraction=0.875;BaseCalledReadsWithVariant=21;DP=10;SupportFraction=0.768989;TotalReads=23;set=variant	GT:DP:GQ	1/1	0/0:10:1
NW_004770240.1	8257	.	TTA	T	492.60	PASS	AC=1;AF=0.25;AN=4;AlleleCount=1;BaseCalledFraction=0.333333;BaseCalledReadsWithVariant=8;DP=10;SupportFraction=0.581396;TotalReads=23;set=variant	GT:DP:GQ	0/1	0/0:10:1
NW_004770240.1	8265	.	A	C	492.60	PASS	AC=1;AF=0.25;AN=4;AlleleCount=1;BaseCalledFraction=0.291667;BaseCalledReadsWithVariant=7;DP=10;SupportFraction=0.267807;TotalReads=23;set=variant	GT:DP:GQ	0/1	0/0:10:1
NW_004770240.1	8267	.	C	T	492.60	PASS	AC=2;AF=0.5;AN=4;AlleleCount=2;BaseCalledFraction=0.458333;BaseCalledReadsWithVariant=11;DP=10;SupportFraction=0.620035;TotalReads=23;set=variant	GT:DP:GQ	1/1	0/0:10:1
NW_004770240.1	8268	.	G	A	492.60	PASS	AC=1;AF=0.25;AN=4;AlleleCount=1;BaseCalledFraction=0.291667;BaseCalledReadsWithVariant=7;DP=10;SupportFraction=0.38278;TotalReads=23;set=variant	GT:DP:GQ	0/1	0/0:10:1
NW_004770240.1	8271	.	C	A	492.60	PASS	AC=2;AF=0.5;AN=4;AlleleCount=2;BaseCalledFraction=0.875;BaseCalledReadsWithVariant=21;DP=10;SupportFraction=0.710307;TotalReads=23;set=variant	GT:DP:GQ	1/1	0/0:10:1
NW_004770240.1	8274	.	ACT	AA	492.60	PASS	AC=1;AF=0.25;AN=4;AlleleCount=1;BaseCalledFraction=0.24;BaseCalledReadsWithVariant=6;DP=10;SupportFraction=0.407934;TotalReads=23;set=variant	GT:DP:GQ	0/1	0/0:10:1
NW_004770240.1	8277	.	T	A	492.60	PASS	AC=1;AF=0.25;AN=4;AlleleCount=1;BaseCalledFraction=0.48;BaseCalledReadsWithVariant=12;DP=10;SupportFraction=0.575269;TotalReads=23;set=variant	GT:DP:GQ	0/1	0/0:10:1
NW_004770240.1	8296	.	T	A	62	PASS	AC=1;AF=0.25;AN=4;AlleleCount=1;BaseCalledFraction=0.44;BaseCalledReadsWithVariant=11;DP=10;SupportFraction=0.460444;TotalReads=23;set=variant	GT:DP:GQ	0/1	0/0:10:1
NW_004770240.1	8315	.	C	T	39.40	PASS	AC=1;AF=0.25;AN=4;AlleleCount=1;BaseCalledFraction=0.48;BaseCalledReadsWithVariant=12;DP=10;SupportFraction=0.5063;TotalReads=23;set=variant	GT:DP:GQ	0/1	0/0:10:1
NW_004770240.1	8316	.	T	A	39.40	PASS	AC=1;AF=0.25;AN=4;AlleleCount=1;BaseCalledFraction=0.32;BaseCalledReadsWithVariant=8;DP=10;SupportFraction=0.485284;TotalReads=23;set=variant	GT:DP:GQ	0/1	0/0:10:1
NW_004770240.1	8332	.	C	A	399.70	PASS	AC=2;AF=0.5;AN=4;AlleleCount=2;BaseCalledFraction=0.96;BaseCalledReadsWithVariant=24;DP=10;SupportFraction=0.781975;TotalReads=24;set=variant	GT:DP:GQ	1/1	0/0:10:1
NW_004770240.1	8338	.	T	C	399.70	PASS	AC=1;AF=0.25;AN=4;AlleleCount=1;BaseCalledFraction=0.44;BaseCalledReadsWithVariant=11;DP=10;SupportFraction=0.527131;TotalReads=24;set=variant	GT:DP:GQ	0/1	0/0:10:1
NW_004770240.1	8339	.	G	C	399.70	PASS	AC=1;AF=0.25;AN=4;AlleleCount=1;BaseCalledFraction=0.64;BaseCalledReadsWithVariant=16;DP=10;SupportFraction=0.547516;TotalReads=24;set=variant	GT:DP:GQ	0/1	0/0:10:1
NW_004770240.1	8347	.	G	A	399.70	PASS	AC=2;AF=0.5;AN=4;AlleleCount=2;BaseCalledFraction=0.583333;BaseCalledReadsWithVariant=14;DP=10;SupportFraction=0.449384;TotalReads=24;set=variant	GT:DP:GQ	1/1	0/0:10:1
NW_004770240.1	8361	.	T	G	269.70	PASS	AC=1;AF=0.25;AN=4;AlleleCount=1;BaseCalledFraction=0.333333;BaseCalledReadsWithVariant=8;DP=10;SupportFraction=0.311432;TotalReads=24;set=variant	GT:DP:GQ	0/1	0/0:10:1
NW_004770240.1	8367	.	T	C	269.70	PASS	AC=2;AF=0.5;AN=4;AlleleCount=2;BaseCalledFraction=0.5;BaseCalledReadsWithVariant=12;DP=10;SupportFraction=0.543358;TotalReads=24;set=variant	GT:DP:GQ	1/1	0/0:10:1
NW_004770240.1	8385	.	T	A	269.70	PASS	AC=1;AF=0.25;AN=4;AlleleCount=1;BaseCalledFraction=0.666667;BaseCalledReadsWithVariant=16;DP=10;SupportFraction=0.657418;TotalReads=24;set=variant	GT:DP:GQ	0/1	0/0:10:1
NW_004770240.1	8394	.	C	T	269.70	PASS	AC=1;AF=0.25;AN=4;AlleleCount=1;BaseCalledFraction=0.291667;BaseCalledReadsWithVariant=7;DP=10;SupportFraction=0.311389;TotalReads=24;set=variant	GT:DP:GQ	0/1	0/0:10:1
NW_004770240.1	8398	.	T	C	269.70	PASS	AC=1;AF=0.25;AN=4;AlleleCount=1;BaseCalledFraction=0.32;BaseCalledReadsWithVariant=8;DP=10;SupportFraction=0.422842;TotalReads=24;set=variant	GT:DP:GQ	0/1	0/0:10:1
NW_004770240.1	8419	.	A	G	31.50	PASS	AC=1;AF=0.25;AN=4;AlleleCount=1;BaseCalledFraction=0.28;BaseCalledReadsWithVariant=7;DP=10;SupportFraction=0.422894;TotalReads=24;set=variant	GT:DP:GQ	0/1	0/0:10:1
NW_004770240.1	8434	.	T	A	210.50	PASS	AC=1;AF=0.25;AN=4;AlleleCount=1;BaseCalledFraction=0.8;BaseCalledReadsWithVariant=20;DP=10;SupportFraction=0.790658;TotalReads=25;set=variant	GT:DP:GQ	0/1	0/0:10:1
NW_004770240.1	8490	.	A	T	197.90	PASS	AC=1;AF=0.25;AN=4;AlleleCount=1;BaseCalledFraction=0.48;BaseCalledReadsWithVariant=12;DP=10;SupportFraction=0.2708;TotalReads=25;set=variant	GT:DP:GQ	0/1	0/0:10:1
NW_004770240.1	8492	.	A	T	197.90	PASS	AC=1;AF=0.25;AN=4;AlleleCount=1;BaseCalledFraction=0.24;BaseCalledReadsWithVariant=6;DP=10;SupportFraction=0.248729;TotalReads=25;set=variant	GT:DP:GQ	0/1	0/0:10:1
NW_004770240.1	8509	.	C	T	197.90	PASS	AC=1;AF=0.25;AN=4;AlleleCount=1;BaseCalledFraction=0.24;BaseCalledReadsWithVariant=6;DP=10;SupportFraction=0.437554;TotalReads=25;set=variant	GT:DP:GQ	0/1	0/0:10:1
NW_004770240.1	8520	.	A	T	197.90	PASS	AC=1;AF=0.25;AN=4;AlleleCount=1;BaseCalledFraction=0.56;BaseCalledReadsWithVariant=14;DP=10;SupportFraction=0.364373;TotalReads=25;set=variant	GT:DP:GQ	0/1	0/0:10:1
NW_004770240.1	8539	.	T	C	197.90	PASS	AC=1;AF=0.25;AN=4;AlleleCount=1;BaseCalledFraction=0.538462;BaseCalledReadsWithVariant=14;DP=10;SupportFraction=0.129158;TotalReads=25;set=variant	GT:DP:GQ	0/1	0/0:10:1
NW_004770240.1	8550	.	G	GC	188.40	PASS	AC=1;AF=0.25;AN=4;AlleleCount=1;BaseCalledFraction=0.230769;BaseCalledReadsWithVariant=6;DP=10;SupportFraction=0.401427;TotalReads=24;set=variant	GT:DP:GQ	0/1	0/0:10:1
NW_004770240.1	8551	.	T	C	188.40	PASS	AC=1;AF=0.25;AN=4;AlleleCount=1;BaseCalledFraction=0.615385;BaseCalledReadsWithVariant=16;DP=10;SupportFraction=0.498039;TotalReads=24;set=variant	GT:DP:GQ	0/1	0/0:10:1
NW_004770240.1	8554	.	C	T	188.40	PASS	AC=1;AF=0.25;AN=4;AlleleCount=1;BaseCalledFraction=0.538462;BaseCalledReadsWithVariant=14;DP=10;SupportFraction=0.460662;TotalReads=24;set=variant	GT:DP:GQ	0/1	0/0:10:1
NW_004770240.1	8566	.	G	A	335.70	PASS	AC=1;AF=0.25;AN=4;AlleleCount=1;BaseCalledFraction=0.230769;BaseCalledReadsWithVariant=6;DP=10;SupportFraction=0.316123;TotalReads=23;set=variant	GT:DP:GQ	0/1	0/0:10:1
NW_004770240.1	8569	.	C	T	335.70	PASS	AC=1;AF=0.25;AN=4;AlleleCount=1;BaseCalledFraction=0.346154;BaseCalledReadsWithVariant=9;DP=10;SupportFraction=0.568582;TotalReads=23;set=variant	GT:DP:GQ	0/1	0/0:10:1
NW_004770240.1	8573	.	A	G	335.70	PASS	AC=1;AF=0.25;AN=4;AlleleCount=1;BaseCalledFraction=0.269231;BaseCalledReadsWithVariant=7;DP=10;SupportFraction=0.438707;TotalReads=23;set=variant	GT:DP:GQ	0/1	0/0:10:1
NW_004770240.1	8581	.	A	G	335.70	PASS	AC=1;AF=0.25;AN=4;AlleleCount=1;BaseCalledFraction=0.4;BaseCalledReadsWithVariant=10;DP=10;SupportFraction=0.522649;TotalReads=23;set=variant	GT:DP:GQ	0/1	0/0:10:1
NW_004770240.1	8584	.	C	T	335.70	PASS	AC=1;AF=0.25;AN=4;AlleleCount=1;BaseCalledFraction=0.36;BaseCalledReadsWithVariant=9;DP=10;SupportFraction=0.51062;TotalReads=23;set=variant	GT:DP:GQ	0/1	0/0:10:1
NW_004770240.1	8587	.	T	A	335.70	PASS	AC=2;AF=0.5;AN=4;AlleleCount=2;BaseCalledFraction=0.52;BaseCalledReadsWithVariant=13;DP=10;SupportFraction=0.696247;TotalReads=23;set=variant	GT:DP:GQ	1/1	0/0:10:1
NW_004770240.1	8588	.	G	A	335.70	PASS	AC=1;AF=0.25;AN=4;AlleleCount=1;BaseCalledFraction=0.28;BaseCalledReadsWithVariant=7;DP=10;SupportFraction=0.516243;TotalReads=23;set=variant	GT:DP:GQ	0/1	0/0:10:1
NW_004770240.1	8589	.	A	G	335.70	PASS	AC=1;AF=0.25;AN=4;AlleleCount=1;BaseCalledFraction=0.24;BaseCalledReadsWithVariant=6;DP=10;SupportFraction=0.493066;TotalReads=23;set=variant	GT:DP:GQ	0/1	0/0:10:1
NW_004770240.1	8607	.	T	C	299.90	PASS	AC=1;AF=0.25;AN=4;AlleleCount=1;BaseCalledFraction=0.24;BaseCalledReadsWithVariant=6;DP=10;SupportFraction=0.348178;TotalReads=19;set=variant	GT:DP:GQ	0/1	0/0:10:1
NW_004770240.1	8610	.	CTT	C	299.90	PASS	AC=1;AF=0.25;AN=4;AlleleCount=1;BaseCalledFraction=0.28;BaseCalledReadsWithVariant=7;DP=10;SupportFraction=0.390247;TotalReads=19;set=variant	GT:DP:GQ	0/1	0/0:10:1
NW_004770240.1	8614	.	A	T	299.90	PASS	AC=1;AF=0.25;AN=4;AlleleCount=1;BaseCalledFraction=0.56;BaseCalledReadsWithVariant=14;DP=10;SupportFraction=0.367273;TotalReads=19;set=variant	GT:DP:GQ	0/1	0/0:10:1
NW_004770240.1	8621	.	A	G	299.90	PASS	AC=1;AF=0.25;AN=4;AlleleCount=1;BaseCalledFraction=0.291667;BaseCalledReadsWithVariant=7;DP=10;SupportFraction=0.587428;TotalReads=19;set=variant	GT:DP:GQ	0/1	0/0:10:1
NW_004770240.1	8623	.	GCT	G	299.90	PASS	AC=1;AF=0.25;AN=4;AlleleCount=1;BaseCalledFraction=0.318182;BaseCalledReadsWithVariant=7;DP=10;SupportFraction=0.675263;TotalReads=19;set=variant	GT:DP:GQ	0/1	0/0:10:1
NW_004770271.1	181	.	TGAA	T	38.80	PASS	AC=1;AF=0.25;AN=4;AlleleCount=1;BaseCalledFraction=0.344828;BaseCalledReadsWithVariant=10;DP=10;SupportFraction=0.521775;TotalReads=13;set=variant2	GT:DP:GQ	0/0:10:1	0/1
NW_004770271.1	261	.	A	G	54.90	PASS	AC=1;AF=0.25;AN=4;AlleleCount=1;BaseCalledFraction=0.633333;BaseCalledReadsWithVariant=19;DP=10;SupportFraction=0.489101;TotalReads=14;set=variant2	GT:DP:GQ	0/0:10:1	0/1
NW_004770271.1	390	.	T	A	120.40	PASS	AC=1;AF=0.25;AN=4;AlleleCount=1;BaseCalledFraction=0.580645;BaseCalledReadsWithVariant=18;DP=10;SupportFraction=0.560003;TotalReads=16;set=variant2	GT:DP:GQ	0/0:10:1	0/1
NW_004770271.1	433	.	C	A	22.10	PASS	AC=1;AF=0.25;AN=4;AlleleCount=1;BaseCalledFraction=0.53125;BaseCalledReadsWithVariant=17;DP=10;SupportFraction=0.361951;TotalReads=16;set=variant2	GT:DP:GQ	0/0:10:1	0/1
NW_004770271.1	930	.	T	A	27.80	PASS	AC=1;AF=0.25;AN=4;AlleleCount=1;BaseCalledFraction=0.3;BaseCalledReadsWithVariant=6;DP=10;SupportFraction=0.238521;TotalReads=13;set=variant2	GT:DP:GQ	0/0:10:1	0/1
NW_004770271.1	933	.	CT	C	27.80	PASS	AC=1;AF=0.25;AN=4;AlleleCount=1;BaseCalledFraction=0.285714;BaseCalledReadsWithVariant=6;DP=10;SupportFraction=0.431043;TotalReads=13;set=variant2	GT:DP:GQ	0/0:10:1	0/1
NW_004770271.1	1049	.	C	T	26.10	PASS	AC=1;AF=0.25;AN=4;AlleleCount=1;BaseCalledFraction=0.363636;BaseCalledReadsWithVariant=8;DP=10;SupportFraction=0.470001;TotalReads=13;set=variant2	GT:DP:GQ	0/0:10:1	0/1
NW_004770271.1	1187	.	C	T	76.20	PASS	AC=1;AF=0.25;AN=4;AlleleCount=1;BaseCalledFraction=0.272727;BaseCalledReadsWithVariant=6;DP=10;SupportFraction=0.367946;TotalReads=15;set=variant2	GT:DP:GQ	0/0:10:1	0/1
NW_004770271.1	1192	.	A	T	76.20	PASS	AC=1;AF=0.25;AN=4;AlleleCount=1;BaseCalledFraction=0.318182;BaseCalledReadsWithVariant=7;DP=10;SupportFraction=0.438477;TotalReads=15;set=variant2	GT:DP:GQ	0/0:10:1	0/1
NW_004770271.1	1243	.	G	A	27.60	PASS	AC=1;AF=0.25;AN=4;AlleleCount=1;BaseCalledFraction=0.217391;BaseCalledReadsWithVariant=5;DP=10;SupportFraction=0.315509;TotalReads=16;set=variant2	GT:DP:GQ	0/0:10:1	0/1
NW_004770271.1	1318	.	A	T	269.70	PASS	AC=2;AF=0.5;AN=4;AlleleCount=2;BaseCalledFraction=0.909091;BaseCalledReadsWithVariant=20;DP=10;SupportFraction=0.855138;TotalReads=16;set=variant2	GT:DP:GQ	0/0:10:1	1/1
NW_004770271.1	1376	.	G	A	21.70	PASS	AC=1;AF=0.25;AN=4;AlleleCount=1;BaseCalledFraction=0.304348;BaseCalledReadsWithVariant=7;DP=10;SupportFraction=0.416206;TotalReads=17;set=variant2	GT:DP:GQ	0/0:10:1	0/1
NW_004770271.1	1422	.	T	C	254.10	PASS	AC=1;AF=0.25;AN=4;AlleleCount=1;BaseCalledFraction=0.565217;BaseCalledReadsWithVariant=13;DP=10;SupportFraction=0.697392;TotalReads=18;set=variant2	GT:DP:GQ	0/0:10:1	0/1
NW_004770271.1	1423	.	C	CAA	254.10	PASS	AC=1;AF=0.25;AN=4;AlleleCount=1;BaseCalledFraction=0.521739;BaseCalledReadsWithVariant=12;DP=10;SupportFraction=0.616096;TotalReads=18;set=variant2	GT:DP:GQ	0/0:10:1	0/1
NW_004770271.1	1468	.	C	A	116.80	PASS	AC=1;AF=0.25;AN=4;AlleleCount=1;BaseCalledFraction=0.708333;BaseCalledReadsWithVariant=17;DP=10;SupportFraction=0.643107;TotalReads=18;set=variant2	GT:DP:GQ	0/0:10:1	0/1
NW_004770275.1	3356	.	A	C	53.40	PASS	AC=2;AF=0.5;AN=4;AlleleCount=1;BaseCalledReadsWithVariant=14;DP=0;set=Intersection	GT	0/1	0/1
NW_004770275.1	3360	.	G	T	53.40	PASS	AC=2;AF=0.5;AN=4;AlleleCount=1;DP=0;set=Intersection	GT	0/1	0/1
NW_004770275.1	3400	.	A	AG	47.50	PASS	AC=2;AF=0.5;AN=4;AlleleCount=1;DP=0;TotalReads=17;set=Intersection	GT	0/1	0/1
NW_004770275.1	3406	.	G	A	101.60	PASS	AC=1;AF=0.25;AN=4;AlleleCount=1;BaseCalledFraction=0.35;BaseCalledReadsWithVariant=7;DP=10;SupportFraction=0.383918;TotalReads=17;set=variant2	GT:DP:GQ	0/0:10:1	0/1
NW_004770275.1	3416	.	G	T	47.50	PASS	AC=2;AF=0.5;AN=4;AlleleCount=1;DP=0;TotalReads=17;set=Intersection	GT	0/1	0/1
NW_004770275.1	3464	.	TA	T	62.10	PASS	AC=1;AF=0.25;AN=4;AlleleCount=1;BaseCalledFraction=0.521739;BaseCalledReadsWithVariant=12;DP=10;SupportFraction=0.306285;TotalReads=17;set=variant	GT:DP:GQ	0/1	0/0:10:1
NW_004770275.1	3473	.	CAG	CT	62.10	PASS	AC=1;AF=0.25;AN=4;AlleleCount=1;BaseCalledFraction=0.217391;BaseCalledReadsWithVariant=5;DP=10;SupportFraction=0.188317;TotalReads=17;set=variant	GT:DP:GQ	0/1	0/0:10:1
NW_004770275.1	3504	.	T	G	163	PASS	AC=1;AF=0.25;AN=4;AlleleCount=1;BaseCalledFraction=0.708333;BaseCalledReadsWithVariant=17;DP=10;SupportFraction=0.320634;TotalReads=17;set=variant	GT:DP:GQ	0/1	0/0:10:1
NW_004770275.1	3508	.	T	G	163	PASS	AC=1;AF=0.25;AN=4;AlleleCount=1;BaseCalledFraction=0.666667;BaseCalledReadsWithVariant=16;DP=10;SupportFraction=0.248094;TotalReads=17;set=variant	GT:DP:GQ	0/1	0/0:10:1
NW_004770275.1	3515	.	A	G	163	PASS	AC=1;AF=0.25;AN=4;AlleleCount=1;BaseCalledFraction=0.583333;BaseCalledReadsWithVariant=14;DP=10;SupportFraction=0.283937;TotalReads=17;set=variant	GT:DP:GQ	0/1	0/0:10:1
NW_004770275.1	3516	.	T	C	163	PASS	AC=1;AF=0.25;AN=4;AlleleCount=1;BaseCalledFraction=0.583333;BaseCalledReadsWithVariant=14;DP=10;SupportFraction=0.220679;TotalReads=17;set=variant	GT:DP:GQ	0/1	0/0:10:1
NW_004770275.1	3521	.	G	C	163	PASS	AC=1;AF=0.25;AN=4;AlleleCount=1;BaseCalledFraction=0.541667;BaseCalledReadsWithVariant=13;DP=10;SupportFraction=0.286463;TotalReads=17;set=variant	GT:DP:GQ	0/1	0/0:10:1
NW_004770275.1	3525	.	C	T	163	PASS	AC=1;AF=0.25;AN=4;AlleleCount=1;BaseCalledFraction=0.375;BaseCalledReadsWithVariant=9;DP=10;SupportFraction=0.386335;TotalReads=17;set=variant	GT:DP:GQ	0/1	0/0:10:1
NW_004770275.1	3527	.	C	T	163	PASS	AC=1;AF=0.25;AN=4;AlleleCount=1;BaseCalledFraction=0.375;BaseCalledReadsWithVariant=9;DP=10;SupportFraction=0.381886;TotalReads=17;set=variant	GT:DP:GQ	0/1	0/0:10:1
NW_004770275.1	3533	.	A	T	163	PASS	AC=1;AF=0.25;AN=4;AlleleCount=1;BaseCalledFraction=0.708333;BaseCalledReadsWithVariant=17;DP=10;SupportFraction=0.289186;TotalReads=17;set=variant	GT:DP:GQ	0/1	0/0:10:1
NW_004770275.1	3534	.	A	G	163	PASS	AC=1;AF=0.25;AN=4;AlleleCount=1;BaseCalledFraction=0.666667;BaseCalledReadsWithVariant=16;DP=10;SupportFraction=0.342717;TotalReads=17;set=variant	GT:DP:GQ	0/1	0/0:10:1
NW_004770275.1	3563	.	C	T	99	PASS	AC=2;AF=0.5;AN=4;AlleleCount=1;DP=0;TotalReads=17;set=Intersection	GT	0/1	0/1
NW_004770275.1	3567	.	G	A	99	PASS	AC=2;AF=0.5;AN=4;AlleleCount=1;DP=0;TotalReads=17;set=Intersection	GT	0/1	0/1
NW_004770275.1	3574	.	T	C	99	PASS	AC=2;AF=0.5;AN=4;AlleleCount=1;DP=0;TotalReads=17;set=Intersection	GT	0/1	0/1
NW_004770275.1	3583	.	T	C	99	PASS	AC=2;AF=0.5;AN=4;AlleleCount=1;BaseCalledFraction=0.666667;DP=0;TotalReads=17;set=Intersection	GT	0/1	0/1
NW_004770275.1	3597	.	A	T	35.10	PASS	AC=1;AF=0.25;AN=4;AlleleCount=1;BaseCalledFraction=0.238095;BaseCalledReadsWithVariant=5;DP=10;SupportFraction=0.400053;TotalReads=17;set=variant2	GT:DP:GQ	0/0:10:1	0/1
NW_004770275.1	3607	.	G	A	35.10	PASS	AC=1;AF=0.25;AN=4;AlleleCount=1;BaseCalledFraction=0.571429;BaseCalledReadsWithVariant=12;DP=10;SupportFraction=0.520467;TotalReads=17;set=variant2	GT:DP:GQ	0/0:10:1	0/1
NW_004770275.1	3622	.	G	A	63.60	PASS	AC=1;AF=0.25;AN=4;AlleleCount=1;BaseCalledFraction=0.571429;BaseCalledReadsWithVariant=12;DP=10;SupportFraction=0.570419;TotalReads=18;set=variant2	GT:DP:GQ	0/0:10:1	0/1
NW_004770275.1	3668	.	G	C	54.30	PASS	AC=2;AF=0.5;AN=4;AlleleCount=1;DP=0;set=Intersection	GT	0/1	0/1
NW_004770275.1	3671	.	C	T	185	PASS	AC=1;AF=0.25;AN=4;AlleleCount=1;BaseCalledFraction=0.45;BaseCalledReadsWithVariant=9;DP=10;SupportFraction=0.454445;TotalReads=18;set=variant2	GT:DP:GQ	0/0:10:1	0/1
NW_004770275.1	3681	.	A	G	54.30	PASS	AC=2;AF=0.5;AN=4;AlleleCount=1;DP=0;set=Intersection	GT	0/1	0/1
NW_004770275.1	3693	.	T	TAAAAA	62.90	PASS	AC=2;AF=0.5;AN=4;AlleleCount=1;DP=0;set=Intersection	GT	0/1	0/1
NW_004770275.1	3697	.	A	AT	62.90	PASS	AC=1;AF=0.25;AN=4;AlleleCount=1;BaseCalledFraction=0.25;BaseCalledReadsWithVariant=6;DP=10;SupportFraction=0.409241;TotalReads=17;set=variant	GT:DP:GQ	0/1	0/0:10:1
NW_004770275.1	3706	.	ATTT	A,AT	62.90	PASS	AC=1,2;AF=0.25,0.5;AN=4;DP=0;set=Intersection	GT	0/1	2/2
NW_004770275.1	3733	.	G	A	43.20	PASS	AC=1;AF=0.25;AN=4;AlleleCount=1;BaseCalledFraction=0.8;BaseCalledReadsWithVariant=16;DP=10;SupportFraction=0.60698;TotalReads=18;set=variant2	GT:DP:GQ	0/0:10:1	0/1
NW_004770275.1	3753	.	T	G	109.10	PASS	AC=2;AF=0.5;AN=4;AlleleCount=1;DP=0;set=Intersection	GT	0/1	0/1
NW_004770275.1	3754	.	A	G	109.10	PASS	AC=2;AF=0.5;AN=4;AlleleCount=1;DP=0;set=Intersection	GT	0/1	0/1
NW_004770275.1	3759	.	T	C	109.10	PASS	AC=2;AF=0.5;AN=4;AlleleCount=1;DP=0;set=Intersection	GT	0/1	0/1
NW_004770275.1	3762	.	C	T	109.10	PASS	AC=2;AF=0.5;AN=4;AlleleCount=1;DP=0;set=Intersection	GT	0/1	0/1
NW_004770275.1	3768	.	CT	C	109.10	PASS	AC=4;AF=1.0;AN=4;AlleleCount=2;DP=0;set=Intersection	GT	1/1	1/1
NW_004770275.1	3771	.	T	A	109.10	PASS	AC=2;AF=0.5;AN=4;AlleleCount=1;DP=0;set=Intersection	GT	0/1	0/1
NW_004770275.1	3783	.	G	A	79.70	PASS	AC=1;AF=0.25;AN=4;AlleleCount=1;BaseCalledFraction=0.666667;BaseCalledReadsWithVariant=14;DP=10;SupportFraction=0.631751;TotalReads=18;set=variant2	GT:DP:GQ	0/0:10:1	0/1
NW_004770275.1	3812	.	CAAA	C	23.70	PASS	AC=1;AF=0.25;AN=4;AlleleCount=1;BaseCalledFraction=0.375;BaseCalledReadsWithVariant=9;DP=10;SupportFraction=0.417101;TotalReads=16;set=variant	GT:DP:GQ	0/1	0/0:10:1
NW_004770275.1	3855	.	G	A	183	PASS	AC=1;AF=0.25;AN=4;AlleleCount=1;BaseCalledFraction=0.333333;BaseCalledReadsWithVariant=7;DP=10;SupportFraction=0.238258;TotalReads=18;set=variant2	GT:DP:GQ	0/0:10:1	0/1
NW_004770275.1	3856	.	C	A	183	PASS	AC=1;AF=0.25;AN=4;AlleleCount=1;BaseCalledFraction=0.285714;BaseCalledReadsWithVariant=6;DP=10;SupportFraction=0.147023;TotalReads=18;set=variant2	GT:DP:GQ	0/0:10:1	0/1
NW_004770275.1	3858	.	TTTGA	T	183	PASS	AC=1;AF=0.25;AN=4;AlleleCount=1;BaseCalledFraction=0.285714;BaseCalledReadsWithVariant=6;DP=10;SupportFraction=0.376899;TotalReads=18;set=variant2	GT:DP:GQ	0/0:10:1	0/1
NW_004770275.1	3873	.	A	G	183	PASS	AC=1;AF=0.25;AN=4;AlleleCount=1;BaseCalledFraction=0.52381;BaseCalledReadsWithVariant=11;DP=10;SupportFraction=0.263028;TotalReads=18;set=variant2	GT:DP:GQ	0/0:10:1	0/1
NW_004770275.1	3876	.	A	C	183	PASS	AC=1;AF=0.25;AN=4;AlleleCount=1;BaseCalledFraction=0.238095;BaseCalledReadsWithVariant=5;DP=10;SupportFraction=0.260097;TotalReads=18;set=variant2	GT:DP:GQ	0/0:10:1	0/1
NW_004770275.1	3887	.	G	C	61.70	PASS	AC=1;AF=0.25;AN=4;AlleleCount=1;BaseCalledFraction=0.565217;BaseCalledReadsWithVariant=13;DP=10;SupportFraction=0.45681;TotalReads=16;set=variant	GT:DP:GQ	0/1	0/0:10:1
NW_004770275.1	3891	.	AGG	AT	61.70	PASS	AC=1;AF=0.25;AN=4;AlleleCount=1;BaseCalledFraction=0.26087;BaseCalledReadsWithVariant=6;DP=10;SupportFraction=0.221147;TotalReads=16;set=variant	GT:DP:GQ	0/1	0/0:10:1
NW_004770275.1	3892	.	G	A	183	PASS	AC=1;AF=0.25;AN=4;AlleleCount=1;BaseCalledFraction=0.52381;BaseCalledReadsWithVariant=11;DP=10;SupportFraction=0.175934;TotalReads=18;set=variant2	GT:DP:GQ	0/0:10:1	0/1
NW_004770275.1	3895	.	G	A	61.70	PASS	AC=1;AF=0.25;AN=4;AlleleCount=1;BaseCalledFraction=0.565217;BaseCalledReadsWithVariant=13;DP=10;SupportFraction=0.377686;TotalReads=16;set=variant	GT:DP:GQ	0/1	0/0:10:1
NW_004770275.1	3896	.	G	A	61.70	PASS	AC=1;AF=0.25;AN=4;AlleleCount=1;BaseCalledFraction=0.565217;BaseCalledReadsWithVariant=13;DP=10;SupportFraction=0.328213;TotalReads=16;set=variant	GT:DP:GQ	0/1	0/0:10:1
NW_004770275.1	3898	.	T	A	61.70	PASS	AC=1;AF=0.25;AN=4;AlleleCount=1;BaseCalledFraction=0.608696;BaseCalledReadsWithVariant=14;DP=10;SupportFraction=0.328179;TotalReads=16;set=variant	GT:DP:GQ	0/1	0/0:10:1
NW_004770275.1	3911	.	T	C	49.20	PASS	AC=2;AF=0.5;AN=4;AlleleCount=1;DP=0;set=Intersection	GT	0/1	0/1
NW_004770275.1	3918	.	T	C	49.20	PASS	AC=1;AF=0.25;AN=4;AlleleCount=1;BaseCalledFraction=0.521739;BaseCalledReadsWithVariant=12;DP=10;SupportFraction=0.375743;TotalReads=15;set=variant	GT:DP:GQ	0/1	0/0:10:1
NW_004770275.1	3920	.	A	T	49.20	PASS	AC=2;AF=0.5;AN=4;AlleleCount=1;DP=0;set=Intersection	GT	0/1	0/1
NW_004770275.1	3922	.	A	G	49.20	PASS	AC=2;AF=0.5;AN=4;AlleleCount=1;DP=0;set=Intersection	GT	0/1	0/1
NW_004770275.1	3923	.	T	C	49.20	PASS	AC=2;AF=0.5;AN=4;AlleleCount=1;DP=0;set=Intersection	GT	0/1	0/1
NW_004770275.1	3941	.	T	G	118.50	PASS	AC=1;AF=0.25;AN=4;AlleleCount=1;BaseCalledFraction=0.761905;BaseCalledReadsWithVariant=16;DP=10;SupportFraction=0.678354;TotalReads=17;set=variant2	GT:DP:GQ	0/0:10:1	0/1
NW_004770275.1	3944	.	A	G	118.50	PASS	AC=1;AF=0.25;AN=4;AlleleCount=1;BaseCalledFraction=0.666667;BaseCalledReadsWithVariant=14;DP=10;SupportFraction=0.388555;TotalReads=17;set=variant2	GT:DP:GQ	0/0:10:1	0/1
NW_004770275.1	3948	.	CT	C	118.50	PASS	AC=1;AF=0.25;AN=4;AlleleCount=1;BaseCalledFraction=0.333333;BaseCalledReadsWithVariant=7;DP=10;SupportFraction=0.513397;TotalReads=17;set=variant2	GT:DP:GQ	0/0:10:1	0/1
NW_004770275.1	3965	.	A	G	21	PASS	AC=2;AF=0.5;AN=4;AlleleCount=1;DP=0;set=Intersection	GT	0/1	0/1
NW_004770275.1	3969	.	T	C	21	PASS	AC=2;AF=0.5;AN=4;AlleleCount=1;DP=0;set=Intersection	GT	0/1	0/1
NW_004770275.1	3974	.	A	C	21	PASS	AC=2;AF=0.5;AN=4;AlleleCount=1;BaseCalledFraction=0.6;BaseCalledReadsWithVariant=12;DP=0;set=Intersection	GT	0/1	0/1
NW_004770275.1	3979	.	C	CTAT	188.70	PASS	AC=1;AF=0.25;AN=4;AlleleCount=1;BaseCalledFraction=0.3;BaseCalledReadsWithVariant=6;DP=10;SupportFraction=0.229541;TotalReads=15;set=variant2	GT:DP:GQ	0/0:10:1	0/1
NW_004770279.1	351	.	C	T	26.60	PASS	AC=1;AF=0.25;AN=4;AlleleCount=1;BaseCalledFraction=0.5;BaseCalledReadsWithVariant=10;DP=10;SupportFraction=0.404595;TotalReads=16;set=variant	GT:DP:GQ	0/1	0/0:10:1
NW_004770279.1	391	.	T	G	122.40	PASS	AC=2;AF=0.5;AN=4;AlleleCount=2;BaseCalledFraction=0.85;BaseCalledReadsWithVariant=17;DP=10;SupportFraction=0.786267;TotalReads=16;set=variant	GT:DP:GQ	1/1	0/0:10:1
NW_004770279.1	404	.	C	A	231.70	PASS	AC=1;AF=0.25;AN=4;AlleleCount=1;BaseCalledFraction=0.55;BaseCalledReadsWithVariant=11;DP=10;SupportFraction=0.366192;TotalReads=16;set=variant	GT:DP:GQ	0/1	0/0:10:1
NW_004770279.1	411	.	T	A	231.70	PASS	AC=1;AF=0.25;AN=4;AlleleCount=1;BaseCalledFraction=0.5;BaseCalledReadsWithVariant=10;DP=10;SupportFraction=0.247864;TotalReads=16;set=variant	GT:DP:GQ	0/1	0/0:10:1
NW_004770279.1	425	.	C	G	231.70	PASS	AC=1;AF=0.25;AN=4;AlleleCount=1;BaseCalledFraction=0.5;BaseCalledReadsWithVariant=10;DP=10;SupportFraction=0.265727;TotalReads=16;set=variant	GT:DP:GQ	0/1	0/0:10:1
NW_004770279.1	459	.	G	A	231.70	PASS	AC=1;AF=0.25;AN=4;AlleleCount=1;BaseCalledFraction=0.45;BaseCalledReadsWithVariant=9;DP=10;SupportFraction=0.260095;TotalReads=16;set=variant	GT:DP:GQ	0/1	0/0:10:1
NW_004770279.1	473	.	C	T	65.20	PASS	AC=2;AF=0.5;AN=4;AlleleCount=2;BaseCalledFraction=0.35;BaseCalledReadsWithVariant=7;DP=10;SupportFraction=0.634526;TotalReads=16;set=variant	GT:DP:GQ	1/1	0/0:10:1
NW_004770279.1	474	.	T	A	65.20	PASS	AC=1;AF=0.25;AN=4;AlleleCount=1;BaseCalledFraction=0.35;BaseCalledReadsWithVariant=7;DP=10;SupportFraction=0.412525;TotalReads=16;set=variant	GT:DP:GQ	0/1	0/0:10:1
NW_004770279.1	475	.	T	A	65.20	PASS	AC=1;AF=0.25;AN=4;AlleleCount=1;BaseCalledFraction=0.35;BaseCalledReadsWithVariant=7;DP=10;SupportFraction=0.342474;TotalReads=16;set=variant	GT:DP:GQ	0/1	0/0:10:1
NW_004770279.1	490	.	A	G	90.20	PASS	AC=1;AF=0.25;AN=4;AlleleCount=1;BaseCalledFraction=0.55;BaseCalledReadsWithVariant=11;DP=10;SupportFraction=0.523397;TotalReads=15;set=variant	GT:DP:GQ	0/1	0/0:10:1
NW_004770279.1	512	.	A	G	44.60	PASS	AC=1;AF=0.25;AN=4;AlleleCount=1;BaseCalledFraction=0.55;BaseCalledReadsWithVariant=11;DP=10;SupportFraction=0.566;TotalReads=15;set=variant	GT:DP:GQ	0/1	0/0:10:1
NW_004770279.1	2474	.	A	G	107.80	PASS	AC=2;AF=0.5;AN=4;AlleleCount=1;DP=0;set=Intersection	GT	0/1	0/1
NW_004770279.1	2479	.	A	T	107.80	PASS	AC=1;AF=0.25;AN=4;AlleleCount=1;BaseCalledFraction=0.269231;BaseCalledReadsWithVariant=7;DP=10;SupportFraction=0.539375;TotalReads=10;set=variant	GT:DP:GQ	0/1	0/0:10:1
NW_004770279.1	2481	.	C	A	107.80	PASS	AC=1;AF=0.25;AN=4;AlleleCount=1;BaseCalledFraction=0.269231;BaseCalledReadsWithVariant=7;DP=10;SupportFraction=0.30123;TotalReads=10;set=variant	GT:DP:GQ	0/1	0/0:10:1
NW_004770279.1	2484	.	C	T	107.80	PASS	AC=2;AF=0.5;AN=4;AlleleCount=1;DP=0;set=Intersection	GT	0/1	0/1
NW_004770279.1	2491	.	C	A	107.80	PASS	AC=2;AF=0.5;AN=4;AlleleCount=1;DP=0;set=Intersection	GT	0/1	0/1
NW_004770279.1	2499	.	CAG	C	127.40	PASS	AC=2;AF=0.5;AN=4;AlleleCount=2;BaseCalledFraction=0.272727;BaseCalledReadsWithVariant=6;DP=10;SupportFraction=0.800928;TotalReads=11;set=variant2	GT:DP:GQ	0/0:10:1	1/1
NW_004770279.1	2553	.	G	A	114	PASS	AC=2;AF=0.5;AN=4;AlleleCount=1;DP=0;set=Intersection	GT	0/1	0/1
NW_004770279.1	2558	.	C	T	114	PASS	AC=2;AF=0.5;AN=4;AlleleCount=1;BaseCalledReadsWithVariant=7;DP=0;set=Intersection	GT	0/1	0/1
NW_004770279.1	2564	.	T	C	114	PASS	AC=2;AF=0.5;AN=4;AlleleCount=1;DP=0;set=Intersection	GT	0/1	0/1
NW_004770279.1	2567	.	T	G	114	PASS	AC=2;AF=0.5;AN=4;AlleleCount=1;BaseCalledReadsWithVariant=10;DP=0;set=Intersection	GT	0/1	0/1
NW_004770279.1	2570	.	C	T	114	PASS	AC=4;AF=1.0;AN=4;AlleleCount=2;DP=0;set=Intersection	GT	1/1	1/1
NW_004770279.1	2586	.	G	A	31.90	PASS	AC=2;AF=0.5;AN=4;AlleleCount=1;DP=0;set=Intersection	GT	0/1	0/1
NW_004770279.1	2605	.	C	T	26.10	PASS	AC=1;AF=0.25;AN=4;AlleleCount=1;BaseCalledFraction=0.272727;BaseCalledReadsWithVariant=6;DP=10;SupportFraction=0.422071;TotalReads=17;set=variant2	GT:DP:GQ	0/0:10:1	0/1
NW_004770279.1	2630	.	C	A	31.40	PASS	AC=1;AF=0.25;AN=4;AlleleCount=1;BaseCalledFraction=0.259259;BaseCalledReadsWithVariant=7;DP=10;SupportFraction=0.189781;TotalReads=16;set=variant	GT:DP:GQ	0/1	0/0:10:1
NW_004770279.1	2632	.	CA	C	31.40	PASS	AC=1;AF=0.25;AN=4;AlleleCount=1;BaseCalledFraction=0.222222;BaseCalledReadsWithVariant=6;DP=10;SupportFraction=0.329766;TotalReads=16;set=variant	GT:DP:GQ	0/1	0/0:10:1
NW_004770279.1	2634	.	A	AG	31.40	PASS	AC=1;AF=0.25;AN=4;AlleleCount=1;BaseCalledFraction=0.222222;BaseCalledReadsWithVariant=6;DP=10;SupportFraction=0.211274;TotalReads=16;set=variant	GT:DP:GQ	0/1	0/0:10:1
NW_004770279.1	2661	.	T	A	116.80	PASS	AC=3;AF=0.75;AN=4;DP=0;set=Intersection	GT	1/1	0/1
NW_004770279.1	2664	.	C	G,A	116.80	PASS	AC=1,1;AF=0.25,0.25;AN=4;AlleleCount=1;DP=0;set=Intersection	GT	0/1	0/2
NW_004770279.1	2675	.	T	C	35.10	PASS	AC=1;AF=0.25;AN=4;AlleleCount=1;BaseCalledFraction=0.227273;BaseCalledReadsWithVariant=5;DP=10;SupportFraction=0.334818;TotalReads=16;set=variant2	GT:DP:GQ	0/0:10:1	0/1
NW_004770279.1	2677	.	T	G	54.60	PASS	AC=3;AF=0.75;AN=4;DP=0;set=Intersection	GT	1/1	0/1
NW_004770279.1	2680	.	G	C	54.60	PASS	AC=2;AF=0.5;AN=4;AlleleCount=1;DP=0;set=Intersection	GT	0/1	0/1
NW_004770279.1	2689	.	TG	T	54.60	PASS	AC=1;AF=0.25;AN=4;AlleleCount=1;BaseCalledFraction=0.233333;BaseCalledReadsWithVariant=7;DP=10;SupportFraction=0.256356;TotalReads=17;set=variant	GT:DP:GQ	0/1	0/0:10:1
NW_004770279.1	2711	.	A	G	33.10	PASS	AC=1;AF=0.25;AN=4;AlleleCount=1;BaseCalledFraction=0.233333;BaseCalledReadsWithVariant=7;DP=10;SupportFraction=0.307622;TotalReads=19;set=variant	GT:DP:GQ	0/1	0/0:10:1
NW_004770279.1	2719	.	CT	C	33.10	PASS	AC=2;AF=0.5;AN=4;AlleleCount=2;BaseCalledFraction=0.266667;BaseCalledReadsWithVariant=8;DP=10;SupportFraction=0.48911;TotalReads=19;set=variant	GT:DP:GQ	1/1	0/0:10:1
NW_004770279.1	2730	.	TC	T	26.60	PASS	AC=1;AF=0.25;AN=4;AlleleCount=1;BaseCalledFraction=0.238095;BaseCalledReadsWithVariant=5;DP=10;SupportFraction=0.575786;TotalReads=16;set=variant2	GT:DP:GQ	0/0:10:1	0/1
NW_004770279.1	2745	.	C	G	50.50	PASS	AC=2;AF=0.5;AN=4;AlleleCount=1;DP=0;set=Intersection	GT	0/1	0/1
NW_004770279.1	2818	.	TC	T	28.20	PASS	AC=1;AF=0.25;AN=4;AlleleCount=1;BaseCalledFraction=0.310345;BaseCalledReadsWithVariant=9;DP=10;SupportFraction=0.469362;TotalReads=18;set=variant	GT:DP:GQ	0/1	0/0:10:1
NW_004770279.1	2824	.	G	T	28.20	PASS	AC=1;AF=0.25;AN=4;AlleleCount=1;BaseCalledFraction=0.206897;BaseCalledReadsWithVariant=6;DP=10;SupportFraction=0.344279;TotalReads=18;set=variant	GT:DP:GQ	0/1	0/0:10:1
NW_004770279.1	2845	.	A	T	45.50	PASS	AC=1;AF=0.25;AN=4;AlleleCount=1;BaseCalledFraction=0.241379;BaseCalledReadsWithVariant=7;DP=10;SupportFraction=0.399431;TotalReads=18;set=variant	GT:DP:GQ	0/1	0/0:10:1
NW_004770279.1	2860	.	T	C	39	PASS	AC=1;AF=0.25;AN=4;AlleleCount=1;BaseCalledFraction=0.482759;BaseCalledReadsWithVariant=14;DP=10;SupportFraction=0.446042;TotalReads=18;set=variant	GT:DP:GQ	0/1	0/0:10:1
NW_004770279.1	2880	.	A	G	24.20	PASS	AC=1;AF=0.25;AN=4;AlleleCount=1;BaseCalledFraction=0.238095;BaseCalledReadsWithVariant=5;DP=10;SupportFraction=0.323212;TotalReads=16;set=variant2	GT:DP:GQ	0/0:10:1	0/1
NW_004770279.1	2894	.	C	T	40.40	PASS	AC=1;AF=0.25;AN=4;AlleleCount=1;BaseCalledFraction=0.586207;BaseCalledReadsWithVariant=17;DP=10;SupportFraction=0.52548;TotalReads=18;set=variant	GT:DP:GQ	0/1	0/0:10:1
NW_004770279.1	2900	.	CT	C	40.40	PASS	AC=1;AF=0.25;AN=4;AlleleCount=1;BaseCalledFraction=0.275862;BaseCalledReadsWithVariant=8;DP=10;SupportFraction=0.430993;TotalReads=18;set=variant	GT:DP:GQ	0/1	0/0:10:1
NW_004770279.1	2927	.	A	G	47.40	PASS	AC=2;AF=0.5;AN=4;AlleleCount=1;DP=0;set=Intersection	GT	0/1	0/1
NW_004770279.1	2988	.	A	T	128	PASS	AC=2;AF=0.5;AN=4;AlleleCount=1;DP=0;set=Intersection	GT	0/1	0/1
NW_004770279.1	2991	.	C	T	128	PASS	AC=2;AF=0.5;AN=4;AlleleCount=1;DP=0;set=Intersection	GT	0/1	0/1
NW_004770279.1	2997	.	T	C,G	128	PASS	AC=1,1;AF=0.25,0.25;AN=4;AlleleCount=1;DP=0;set=Intersection	GT	0/1	0/2
NW_004770279.1	3003	.	A	T	159.90	PASS	AC=1;AF=0.25;AN=4;AlleleCount=1;BaseCalledFraction=0.227273;BaseCalledReadsWithVariant=5;DP=10;SupportFraction=0.306522;TotalReads=15;set=variant2	GT:DP:GQ	0/0:10:1	0/1
NW_004770279.1	3008	.	A	AGTC	159.90	PASS	AC=1;AF=0.25;AN=4;AlleleCount=1;BaseCalledFraction=0.272727;BaseCalledReadsWithVariant=6;DP=10;SupportFraction=0.168295;TotalReads=15;set=variant2	GT:DP:GQ	0/0:10:1	0/1
NW_004770279.1	3013	.	GC	G	159.90	PASS	AC=1;AF=0.25;AN=4;AlleleCount=1;BaseCalledFraction=0.272727;BaseCalledReadsWithVariant=6;DP=10;SupportFraction=0.373845;TotalReads=15;set=variant2	GT:DP:GQ	0/0:10:1	0/1
NW_004770279.1	3015	.	C	T	92.90	PASS	AC=1;AF=0.25;AN=4;AlleleCount=1;BaseCalledFraction=0.214286;BaseCalledReadsWithVariant=6;DP=10;SupportFraction=0.352528;TotalReads=16;set=variant	GT:DP:GQ	0/1	0/0:10:1
NW_004770279.1	3019	.	A	C	92.90	PASS	AC=2;AF=0.5;AN=4;AlleleCount=1;DP=0;set=Intersection	GT	0/1	0/1
NW_004770279.1	3041	.	G	T	54.70	PASS	AC=1;AF=0.25;AN=4;AlleleCount=1;BaseCalledFraction=0.25;BaseCalledReadsWithVariant=7;DP=10;SupportFraction=0.422;TotalReads=16;set=variant	GT:DP:GQ	0/1	0/0:10:1
NW_004770279.1	3060	.	T	G	48.80	PASS	AC=1;AF=0.25;AN=4;AlleleCount=1;BaseCalledFraction=0.222222;BaseCalledReadsWithVariant=6;DP=10;SupportFraction=0.396976;TotalReads=16;set=variant	GT:DP:GQ	0/1	0/0:10:1
NW_004770279.1	3079	.	T	C	93.50	PASS	AC=1;AF=0.25;AN=4;AlleleCount=1;BaseCalledFraction=0.454545;BaseCalledReadsWithVariant=10;DP=10;SupportFraction=0.502245;TotalReads=16;set=variant2	GT:DP:GQ	0/0:10:1	0/1
NW_004770279.1	3084	.	G	A	93.50	PASS	AC=1;AF=0.25;AN=4;AlleleCount=1;BaseCalledFraction=0.272727;BaseCalledReadsWithVariant=6;DP=10;SupportFraction=0.322433;TotalReads=16;set=variant2	GT:DP:GQ	0/0:10:1	0/1
NW_004770279.1	3088	.	A	G	93.50	PASS	AC=1;AF=0.25;AN=4;AlleleCount=1;BaseCalledFraction=0.227273;BaseCalledReadsWithVariant=5;DP=10;SupportFraction=0.33034;TotalReads=16;set=variant2	GT:DP:GQ	0/0:10:1	0/1
NW_004770279.1	3103	.	G	C	27.40	PASS	AC=1;AF=0.25;AN=4;AlleleCount=1;BaseCalledFraction=0.259259;BaseCalledReadsWithVariant=7;DP=10;SupportFraction=0.321542;TotalReads=15;set=variant	GT:DP:GQ	0/1	0/0:10:1
NW_004770279.1	3148	.	C	T	70.70	PASS	AC=2;AF=0.5;AN=4;AlleleCount=1;DP=0;TotalReads=15;set=Intersection	GT	0/1	0/1
NW_004770279.1	3156	.	G	A	70.70	PASS	AC=2;AF=0.5;AN=4;AlleleCount=1;BaseCalledReadsWithVariant=7;DP=0;TotalReads=15;set=Intersection	GT	0/1	0/1
NW_004770279.1	3180	.	A	C	205.30	PASS	AC=2;AF=0.5;AN=4;AlleleCount=1;DP=0;set=Intersection	GT	0/1	0/1
NW_004770279.1	3189	.	C	CTATTATCCATATGG	205.30	PASS	AC=2;AF=0.5;AN=4;AlleleCount=1;DP=0;set=Intersection	GT	0/1	0/1
NW_004770279.1	3190	.	A	AT	205.30	PASS	AC=2;AF=0.5;AN=4;AlleleCount=1;DP=0;set=Intersection	GT	0/1	0/1
NW_004770279.1	3224	.	T	G	103.50	PASS	AC=2;AF=0.5;AN=4;AlleleCount=1;DP=0;set=Intersection	GT	0/1	0/1
NW_004770279.1	3227	.	A	T	103.50	PASS	AC=2;AF=0.5;AN=4;AlleleCount=1;DP=0;set=Intersection	GT	0/1	0/1
NW_004770279.1	3240	.	T	G	89.80	PASS	AC=2;AF=0.5;AN=4;AlleleCount=1;DP=0;set=Intersection	GT	0/1	0/1
NW_004770279.1	3241	.	T	G	89.80	PASS	AC=2;AF=0.5;AN=4;AlleleCount=1;DP=0;set=Intersection	GT	0/1	0/1
NW_004770279.1	3243	.	T	TG	89.80	PASS	AC=2;AF=0.5;AN=4;AlleleCount=1;DP=0;set=Intersection	GT	0/1	0/1
NW_004770279.1	3252	.	C	T	140.10	PASS	AC=1;AF=0.25;AN=4;AlleleCount=1;BaseCalledFraction=0.333333;BaseCalledReadsWithVariant=7;DP=10;SupportFraction=0.41566;TotalReads=16;set=variant2	GT:DP:GQ	0/0:10:1	0/1
NW_004770279.1	3330	.	A	G	62	PASS	AC=2;AF=0.5;AN=4;AlleleCount=1;DP=0;set=Intersection	GT	0/1	0/1
NW_004770279.1	3335	.	G	T	113.40	PASS	AC=1;AF=0.25;AN=4;AlleleCount=1;BaseCalledFraction=0.333333;BaseCalledReadsWithVariant=7;DP=10;SupportFraction=0.446571;TotalReads=16;set=variant2	GT:DP:GQ	0/0:10:1	0/1
NW_004770279.1	3342	.	AT	A	62	PASS	AC=4;AF=1.0;AN=4;AlleleCount=2;DP=0;set=Intersection	GT	1/1	1/1
NW_004770279.1	3365	.	T	C	27.10	PASS	AC=2;AF=0.5;AN=4;AlleleCount=1;DP=0;set=Intersection	GT	0/1	0/1
NW_004770279.1	3394	.	C	T	45.20	PASS	AC=2;AF=0.5;AN=4;AlleleCount=1;DP=0;set=Intersection	GT	0/1	0/1
NW_004770279.1	3395	.	G	A	45.20	PASS	AC=2;AF=0.5;AN=4;AlleleCount=1;DP=0;set=Intersection	GT	0/1	0/1
NW_004770279.1	3399	.	C	T	45.20	PASS	AC=2;AF=0.5;AN=4;AlleleCount=1;DP=0;set=Intersection	GT	0/1	0/1
NW_004770279.1	3400	.	C	A	45.20	PASS	AC=2;AF=0.5;AN=4;AlleleCount=1;DP=0;set=Intersection	GT	0/1	0/1
NW_004770279.1	3416	.	G	A	82.10	PASS	AC=1;AF=0.25;AN=4;AlleleCount=1;BaseCalledFraction=0.333333;BaseCalledReadsWithVariant=7;DP=10;SupportFraction=0.235994;TotalReads=16;set=variant2	GT:DP:GQ	0/0:10:1	0/1
NW_004770279.1	3428	.	A	G	82.10	PASS	AC=1;AF=0.25;AN=4;AlleleCount=1;BaseCalledFraction=0.333333;BaseCalledReadsWithVariant=7;DP=10;SupportFraction=0.319858;TotalReads=16;set=variant2	GT:DP:GQ	0/0:10:1	0/1
NW_004770279.1	3435	.	T	A	82.10	PASS	AC=1;AF=0.25;AN=4;AlleleCount=1;BaseCalledFraction=0.238095;BaseCalledReadsWithVariant=5;DP=10;SupportFraction=0.367432;TotalReads=16;set=variant2	GT:DP:GQ	0/0:10:1	0/1
NW_004770279.1	3438	.	A	G	82.10	PASS	AC=1;AF=0.25;AN=4;AlleleCount=1;BaseCalledFraction=0.238095;BaseCalledReadsWithVariant=5;DP=10;SupportFraction=0.383229;TotalReads=16;set=variant2	GT:DP:GQ	0/0:10:1	0/1
NW_004770279.1	3439	.	CTCT	C	82.10	PASS	AC=1;AF=0.25;AN=4;AlleleCount=1;BaseCalledFraction=0.238095;BaseCalledReadsWithVariant=5;DP=10;SupportFraction=0.494563;TotalReads=16;set=variant2	GT:DP:GQ	0/0:10:1	0/1
NW_004770279.1	3471	.	C	T	70	PASS	AC=2;AF=0.5;AN=4;AlleleCount=1;DP=0;set=Intersection	GT	0/1	0/1
NW_004770279.1	3472	.	A	G	70	PASS	AC=1;AF=0.25;AN=4;AlleleCount=1;BaseCalledFraction=0.222222;BaseCalledReadsWithVariant=6;DP=10;SupportFraction=0.323076;TotalReads=14;set=variant	GT:DP:GQ	0/1	0/0:10:1
NW_004770279.1	3484	.	CCTAA	C	79.60	PASS	AC=2;AF=0.5;AN=4;AlleleCount=1;DP=0;set=Intersection	GT	0/1	0/1
NW_004770279.1	3515	.	A	AC	195.70	PASS	AC=1;AF=0.25;AN=4;AlleleCount=1;BaseCalledFraction=0.25;BaseCalledReadsWithVariant=7;DP=10;SupportFraction=0.403722;TotalReads=16;set=variant	GT:DP:GQ	0/1	0/0:10:1
NW_004770279.1	3517	.	T	C	195.70	PASS	AC=1;AF=0.25;AN=4;AlleleCount=1;BaseCalledFraction=0.25;BaseCalledReadsWithVariant=7;DP=10;SupportFraction=0.503105;TotalReads=16;set=variant	GT:DP:GQ	0/1	0/0:10:1
NW_004770279.1	3519	.	C	T	195.70	PASS	AC=1;AF=0.25;AN=4;AlleleCount=1;BaseCalledFraction=0.285714;BaseCalledReadsWithVariant=8;DP=10;SupportFraction=0.50486;TotalReads=16;set=variant	GT:DP:GQ	0/1	0/0:10:1
NW_004770279.1	3520	.	A	T	195.70	PASS	AC=1;AF=0.25;AN=4;AlleleCount=1;BaseCalledFraction=0.25;BaseCalledReadsWithVariant=7;DP=10;SupportFraction=0.475882;TotalReads=16;set=variant	GT:DP:GQ	0/1	0/0:10:1
NW_004770279.1	3525	.	C	T	195.70	PASS	AC=1;AF=0.25;AN=4;AlleleCount=1;BaseCalledFraction=0.214286;BaseCalledReadsWithVariant=6;DP=10;SupportFraction=0.429964;TotalReads=16;set=variant	GT:DP:GQ	0/1	0/0:10:1
NW_004770279.1	3526	.	A	T	195.70	PASS	AC=1;AF=0.25;AN=4;AlleleCount=1;BaseCalledFraction=0.222222;BaseCalledReadsWithVariant=6;DP=10;SupportFraction=0.425737;TotalReads=16;set=variant	GT:DP:GQ	0/1	0/0:10:1
NW_004770279.1	3527	.	GA	GTC	195.70	PASS	AC=1;AF=0.25;AN=4;AlleleCount=1;BaseCalledFraction=0.222222;BaseCalledReadsWithVariant=6;DP=10;SupportFraction=0.42668;TotalReads=16;set=variant	GT:DP:GQ	0/1	0/0:10:1
NW_004770279.1	3533	.	T	A	195.70	PASS	AC=1;AF=0.25;AN=4;AlleleCount=1;BaseCalledFraction=0.222222;BaseCalledReadsWithVariant=6;DP=10;SupportFraction=0.376409;TotalReads=16;set=variant	GT:DP:GQ	0/1	0/0:10:1
NW_004770279.1	3543	.	C	T	195.70	PASS	AC=2;AF=0.5;AN=4;AlleleCount=2;BaseCalledFraction=0.592593;BaseCalledReadsWithVariant=16;DP=10;SupportFraction=0.624913;TotalReads=16;set=variant	GT:DP:GQ	1/1	0/0:10:1
NW_004770279.1	3567	.	G	A	147	PASS	AC=1;AF=0.25;AN=4;AlleleCount=1;BaseCalledFraction=0.296296;BaseCalledReadsWithVariant=8;DP=10;SupportFraction=0.381986;TotalReads=17;set=variant	GT:DP:GQ	0/1	0/0:10:1
NW_004770279.1	3568	.	A	T	147	PASS	AC=1;AF=0.25;AN=4;AlleleCount=1;BaseCalledFraction=0.259259;BaseCalledReadsWithVariant=7;DP=10;SupportFraction=0.343649;TotalReads=17;set=variant	GT:DP:GQ	0/1	0/0:10:1
NW_004770279.1	3571	.	T	A	147	PASS	AC=1;AF=0.25;AN=4;AlleleCount=1;BaseCalledFraction=0.333333;BaseCalledReadsWithVariant=9;DP=10;SupportFraction=0.355154;TotalReads=17;set=variant	GT:DP:GQ	0/1	0/0:10:1
NW_004770279.1	3601	.	A	C	48	PASS	AC=1;AF=0.25;AN=4;AlleleCount=1;BaseCalledFraction=0.333333;BaseCalledReadsWithVariant=9;DP=10;SupportFraction=0.431399;TotalReads=17;set=variant	GT:DP:GQ	0/1	0/0:10:1
NW_004770279.1	3612	.	T	G	221.60	PASS	AC=1;AF=0.25;AN=4;AlleleCount=1;BaseCalledFraction=0.37037;BaseCalledReadsWithVariant=10;DP=10;SupportFraction=0.33765;TotalReads=17;set=variant	GT:DP:GQ	0/1	0/0:10:1
NW_004770279.1	3617	.	T	C	221.60	PASS	AC=2;AF=0.5;AN=4;AlleleCount=2;BaseCalledFraction=0.518519;BaseCalledReadsWithVariant=14;DP=10;SupportFraction=0.53712;TotalReads=17;set=variant	GT:DP:GQ	1/1	0/0:10:1
NW_004770279.1	3618	.	CTGATATAA	C	221.60	PASS	AC=1;AF=0.25;AN=4;AlleleCount=1;BaseCalledFraction=0.37037;BaseCalledReadsWithVariant=10;DP=10;SupportFraction=0.493869;TotalReads=17;set=variant	GT:DP:GQ	0/1	0/0:10:1
NW_004770279.1	3640	.	G	A	21.70	PASS	AC=1;AF=0.25;AN=4;AlleleCount=1;BaseCalledFraction=0.407407;BaseCalledReadsWithVariant=11;DP=10;SupportFraction=0.308106;TotalReads=17;set=variant	GT:DP:GQ	0/1	0/0:10:1
NW_004770279.1	3672	.	A	T	64.20	PASS	AC=1;AF=0.25;AN=4;AlleleCount=1;BaseCalledFraction=0.62963;BaseCalledReadsWithVariant=17;DP=10;SupportFraction=0.544591;TotalReads=17;set=variant	GT:DP:GQ	0/1	0/0:10:1
NW_004770279.1	3705	.	C	G	43.10	PASS	AC=1;AF=0.25;AN=4;AlleleCount=1;BaseCalledFraction=0.296296;BaseCalledReadsWithVariant=8;DP=10;SupportFraction=0.361381;TotalReads=16;set=variant	GT:DP:GQ	0/1	0/0:10:1
NW_004770279.1	3716	.	GTCT	G	207.80	PASS	AC=1;AF=0.25;AN=4;AlleleCount=1;BaseCalledFraction=0.333333;BaseCalledReadsWithVariant=9;DP=10;SupportFraction=0.523709;TotalReads=15;set=variant	GT:DP:GQ	0/1	0/0:10:1
NW_004770279.1	3722	.	AGTGCTGATGGATC	A	207.80	PASS	AC=1;AF=0.25;AN=4;AlleleCount=1;BaseCalledFraction=0.346154;BaseCalledReadsWithVariant=9;DP=10;SupportFraction=0.533326;TotalReads=15;set=variant	GT:DP:GQ	0/1	0/0:10:1
NW_004770279.1	3739	.	ATTGATC	A	151.80	PASS	AC=1;AF=0.25;AN=4;AlleleCount=1;BaseCalledFraction=0.346154;BaseCalledReadsWithVariant=9;DP=10;SupportFraction=0.464181;TotalReads=15;set=variant	GT:DP:GQ	0/1	0/0:10:1
NW_004770279.1	3746	.	CA	C	151.80	PASS	AC=1;AF=0.25;AN=4;AlleleCount=1;BaseCalledFraction=0.307692;BaseCalledReadsWithVariant=8;DP=10;SupportFraction=0.336611;TotalReads=15;set=variant	GT:DP:GQ	0/1	0/0:10:1
NW_004770279.1	3748	.	GTA	G	151.80	PASS	AC=1;AF=0.25;AN=4;AlleleCount=1;BaseCalledFraction=0.269231;BaseCalledReadsWithVariant=7;DP=10;SupportFraction=0.397161;TotalReads=15;set=variant	GT:DP:GQ	0/1	0/0:10:1
NW_004770279.1	3756	.	T	A	151.80	PASS	AC=1;AF=0.25;AN=4;AlleleCount=1;BaseCalledFraction=0.28;BaseCalledReadsWithVariant=7;DP=10;SupportFraction=0.235333;TotalReads=15;set=variant	GT:DP:GQ	0/1	0/0:10:1
NW_004770279.1	3757	.	A	G	151.80	PASS	AC=1;AF=0.25;AN=4;AlleleCount=1;BaseCalledFraction=0.28;BaseCalledReadsWithVariant=7;DP=10;SupportFraction=0.241982;TotalReads=15;set=variant	GT:DP:GQ	0/1	0/0:10:1
NW_004770279.1	3769	.	A	T	151.80	PASS	AC=1;AF=0.25;AN=4;AlleleCount=1;BaseCalledFraction=0.36;BaseCalledReadsWithVariant=9;DP=10;SupportFraction=0.42014;TotalReads=15;set=variant	GT:DP:GQ	0/1	0/0:10:1
NW_004770279.1	3827	.	CTTT	C	160.70	PASS	AC=1;AF=0.25;AN=4;AlleleCount=1;BaseCalledFraction=0.24;BaseCalledReadsWithVariant=6;DP=10;SupportFraction=0.299565;TotalReads=14;set=variant	GT:DP:GQ	0/1	0/0:10:1
NW_004770279.1	3831	.	ATTGGTGC	A	160.70	PASS	AC=1;AF=0.25;AN=4;AlleleCount=1;BaseCalledFraction=0.24;BaseCalledReadsWithVariant=6;DP=10;SupportFraction=0.530411;TotalReads=14;set=variant	GT:DP:GQ	0/1	0/0:10:1
NW_004770279.1	3839	.	G	T	160.70	PASS	AC=1;AF=0.25;AN=4;AlleleCount=1;BaseCalledFraction=0.32;BaseCalledReadsWithVariant=8;DP=10;SupportFraction=0.114319;TotalReads=14;set=variant	GT:DP:GQ	0/1	0/0:10:1
NW_004770279.1	3840	.	ATGT	A	160.70	PASS	AC=1;AF=0.25;AN=4;AlleleCount=1;BaseCalledFraction=0.24;BaseCalledReadsWithVariant=6;DP=10;SupportFraction=0.388631;TotalReads=14;set=variant	GT:DP:GQ	0/1	0/0:10:1
NW_004770279.1	3855	.	A	C	160.70	PASS	AC=1;AF=0.25;AN=4;AlleleCount=1;BaseCalledFraction=0.6;BaseCalledReadsWithVariant=15;DP=10;SupportFraction=0.172338;TotalReads=14;set=variant	GT:DP:GQ	0/1	0/0:10:1
NW_004770279.1	3887	.	A	C	647.90	PASS	AC=2;AF=0.5;AN=4;AlleleCount=2;BaseCalledFraction=0.304348;BaseCalledReadsWithVariant=7;DP=10;SupportFraction=0.554617;TotalReads=8;set=variant	GT:DP:GQ	1/1	0/0:10:1
NW_004770279.1	3888	.	G	T	647.90	PASS	AC=2;AF=0.5;AN=4;AlleleCount=2;BaseCalledFraction=0.304348;BaseCalledReadsWithVariant=7;DP=10;SupportFraction=0.552176;TotalReads=8;set=variant	GT:DP:GQ	1/1	0/0:10:1
NW_004770279.1	3889	.	T	C	647.90	PASS	AC=2;AF=0.5;AN=4;AlleleCount=2;BaseCalledFraction=0.956522;BaseCalledReadsWithVariant=22;DP=10;SupportFraction=0.596357;TotalReads=8;set=variant	GT:DP:GQ	1/1	0/0:10:1
NW_004770279.1	3895	.	TCGAAGATACACCGCAGCACCATATACCTTTTCTGACGCGTCCACGAAAGTATGTATCTCCATTTTTGTTGGTTTC	T	647.90	PASS	AC=2;AF=0.5;AN=4;AlleleCount=2;BaseCalledFraction=0.272727;BaseCalledReadsWithVariant=6;DP=10;SupportFraction=0.624956;TotalReads=8;set=variant	GT:DP:GQ	1/1	0/0:10:1
NW_004770279.1	3974	.	C	T	38.60	PASS	AC=2;AF=0.5;AN=4;AlleleCount=2;BaseCalledFraction=0.285714;BaseCalledReadsWithVariant=6;DP=10;SupportFraction=0.377369;TotalReads=8;set=variant	GT:DP:GQ	1/1	0/0:10:1
NW_004770279.1	3975	.	CAACT	C	38.60	PASS	AC=2;AF=0.5;AN=4;AlleleCount=2;BaseCalledFraction=0.285714;BaseCalledReadsWithVariant=6;DP=10;SupportFraction=0.502128;TotalReads=8;set=variant	GT:DP:GQ	1/1	0/0:10:1
NW_004770285.1	1927	.	C	A	48.50	PASS	AC=2;AF=0.5;AN=4;AlleleCount=1;BaseCalledReadsWithVariant=9;DP=0;set=Intersection	GT	0/1	0/1
NW_004770285.1	1929	.	TG	T	41.90	PASS	AC=1;AF=0.25;AN=4;AlleleCount=1;BaseCalledFraction=0.24;BaseCalledReadsWithVariant=6;DP=10;SupportFraction=0.301151;TotalReads=18;set=variant2	GT:DP:GQ	0/0:10:1	0/1
NW_004770285.1	1942	.	T	G	300.80	PASS	AC=2;AF=0.5;AN=4;AlleleCount=1;DP=0;set=Intersection	GT	0/1	0/1
NW_004770285.1	1947	.	T	C	300.80	PASS	AC=2;AF=0.5;AN=4;AlleleCount=1;DP=0;set=Intersection	GT	0/1	0/1
NW_004770285.1	2020	.	T	G	123.80	PASS	AC=2;AF=0.5;AN=4;AlleleCount=1;DP=0;set=Intersection	GT	0/1	0/1
NW_004770285.1	2038	.	A	G	84.10	PASS	AC=2;AF=0.5;AN=4;AlleleCount=1;DP=0;set=Intersection	GT	0/1	0/1
NW_004770285.1	2059	.	A	ATTT	505.50	PASS	AC=2;AF=0.5;AN=4;AlleleCount=1;DP=0;set=Intersection	GT	0/1	0/1
NW_004770285.1	2067	.	T	G	505.50	PASS	AC=2;AF=0.5;AN=4;AlleleCount=1;DP=0;set=Intersection	GT	0/1	0/1
NW_004770285.1	2068	.	T	G	505.50	PASS	AC=2;AF=0.5;AN=4;AlleleCount=1;DP=0;set=Intersection	GT	0/1	0/1
NW_004770285.1	2077	.	CA	C	505.50	PASS	AC=3;AF=0.75;AN=4;DP=0;set=Intersection	GT	1/1	0/1
NW_004770285.1	2085	.	A	G	505.50	PASS	AC=2;AF=0.5;AN=4;AlleleCount=1;DP=0;set=Intersection	GT	0/1	0/1
NW_004770285.1	2087	.	T	G	505.50	PASS	AC=2;AF=0.5;AN=4;AlleleCount=1;DP=0;set=Intersection	GT	0/1	0/1
NW_004770285.1	2111	.	T	C	61.20	PASS	AC=2;AF=0.5;AN=4;AlleleCount=1;DP=0;set=Intersection	GT	0/1	0/1
NW_004770285.1	2136	.	AC	A	314.80	PASS	AC=2;AF=0.5;AN=4;AlleleCount=2;BaseCalledFraction=0.333333;BaseCalledReadsWithVariant=13;DP=10;SupportFraction=0.375976;TotalReads=31;set=variant	GT:DP:GQ	1/1	0/0:10:1
NW_004770285.1	2137	.	C	A	203.30	PASS	AC=1;AF=0.25;AN=4;AlleleCount=1;BaseCalledFraction=0.5;BaseCalledReadsWithVariant=13;DP=10;SupportFraction=0.332198;TotalReads=19;set=variant2	GT:DP:GQ	0/0:10:1	0/1
NW_004770285.1	2145	.	A	T	314.80	PASS	AC=2;AF=0.5;AN=4;AlleleCount=1;DP=0;set=Intersection	GT	0/1	0/1
NW_004770285.1	2179	.	G	A	238.50	PASS	AC=2;AF=0.5;AN=4;AlleleCount=1;DP=0;set=Intersection	GT	0/1	0/1
NW_004770285.1	2183	.	T	G	238.50	PASS	AC=2;AF=0.5;AN=4;AlleleCount=1;DP=0;set=Intersection	GT	0/1	0/1
NW_004770285.1	2194	.	TG	TAAGCCGCTAACTATACTGAAAAGATCTGAA	110.10	PASS	AC=1;AF=0.25;AN=4;AlleleCount=1;BaseCalledFraction=0.346154;BaseCalledReadsWithVariant=9;DP=10;SupportFraction=0.263777;TotalReads=19;set=variant2	GT:DP:GQ	0/0:10:1	0/1
NW_004770285.1	2199	.	A	T	110.10	PASS	AC=1;AF=0.25;AN=4;AlleleCount=1;BaseCalledFraction=0.576923;BaseCalledReadsWithVariant=15;DP=10;SupportFraction=0.528008;TotalReads=19;set=variant2	GT:DP:GQ	0/0:10:1	0/1
NW_004770285.1	2213	.	G	A	262.60	PASS	AC=2;AF=0.5;AN=4;AlleleCount=1;DP=0;set=Intersection	GT	0/1	0/1
NW_004770285.1	2219	.	A	C	262.60	PASS	AC=2;AF=0.5;AN=4;AlleleCount=1;DP=0;set=Intersection	GT	0/1	0/1
NW_004770285.1	2263	.	G	T	137.80	PASS	AC=2;AF=0.5;AN=4;AlleleCount=1;BaseCalledReadsWithVariant=19;DP=0;set=Intersection	GT	0/1	0/1
NW_004770285.1	2276	.	CAA	C	181.70	PASS	AC=3;AF=0.75;AN=4;DP=0;set=Intersection	GT	0/1	1/1
NW_004770285.1	2280	.	A	T	181.70	PASS	AC=2;AF=0.5;AN=4;AlleleCount=1;DP=0;set=Intersection	GT	0/1	0/1
NW_004770285.1	2324	.	C	A	129.50	PASS	AC=2;AF=0.5;AN=4;AlleleCount=1;DP=0;set=Intersection	GT	0/1	0/1
NW_004770285.1	2339	.	C	G	123.80	PASS	AC=2;AF=0.5;AN=4;AlleleCount=1;DP=0;set=Intersection	GT	0/1	0/1
NW_004770285.1	2352	.	C	A	25	PASS	AC=1;AF=0.25;AN=4;AlleleCount=1;BaseCalledFraction=0.205128;BaseCalledReadsWithVariant=8;DP=10;SupportFraction=0.228928;TotalReads=31;set=variant	GT:DP:GQ	0/1	0/0:10:1
NW_004770285.1	2356	.	A	T	25	PASS	AC=2;AF=0.5;AN=4;AlleleCount=1;DP=0;set=Intersection	GT	0/1	0/1
NW_004770285.1	2367	.	CTTA	C	71.20	PASS	AC=3;AF=0.75;AN=4;DP=0;set=Intersection	GT	1/1	0/1
NW_004770285.1	2382	.	T	C	231.50	PASS	AC=2;AF=0.5;AN=4;AlleleCount=1;DP=0;set=Intersection	GT	0/1	0/1
NW_004770285.1	2407	.	A	T	157.70	PASS	AC=3;AF=0.75;AN=4;DP=0;set=Intersection	GT	1/1	0/1
NW_004770285.1	2424	.	G	C	272.30	PASS	AC=2;AF=0.5;AN=4;AlleleCount=1;DP=0;set=Intersection	GT	0/1	0/1
NW_004770285.1	2435	.	A	G	267	PASS	AC=4;AF=1.0;AN=4;AlleleCount=2;DP=0;set=Intersection	GT	1/1	1/1
NW_004770285.1	2442	.	G	T	267	PASS	AC=2;AF=0.5;AN=4;AlleleCount=1;DP=0;set=Intersection	GT	0/1	0/1
NW_004770285.1	2461	.	AT	A	27.30	PASS	AC=1;AF=0.25;AN=4;AlleleCount=1;BaseCalledFraction=0.421053;BaseCalledReadsWithVariant=16;DP=10;SupportFraction=0.336522;TotalReads=28;set=variant	GT:DP:GQ	0/1	0/0:10:1
NW_004770285.1	2485	.	G	A	54.80	PASS	AC=2;AF=0.5;AN=4;AlleleCount=1;DP=0;set=Intersection	GT	0/1	0/1
NW_004770285.1	2503	.	CTAGTAAGTATAAG	C	320.90	PASS	AC=2;AF=0.5;AN=4;AlleleCount=1;DP=0;set=Intersection	GT	0/1	0/1
NW_004770285.1	2529	.	T	C	115.30	PASS	AC=2;AF=0.5;AN=4;AlleleCount=1;DP=0;set=Intersection	GT	0/1	0/1
NW_004770285.1	2539	.	G	C	115.30	PASS	AC=2;AF=0.5;AN=4;AlleleCount=1;DP=0;set=Intersection	GT	0/1	0/1
NW_004770285.1	2567	.	C	T	118.70	PASS	AC=2;AF=0.5;AN=4;AlleleCount=1;DP=0;set=Intersection	GT	0/1	0/1
NW_004770285.1	2590	.	A	C	240.30	PASS	AC=2;AF=0.5;AN=4;AlleleCount=1;DP=0;set=Intersection	GT	0/1	0/1
NW_004770285.1	2619	.	CA	C	42.20	PASS	AC=1;AF=0.25;AN=4;AlleleCount=1;BaseCalledFraction=0.238095;BaseCalledReadsWithVariant=10;DP=10;SupportFraction=0.44018;TotalReads=31;set=variant	GT:DP:GQ	0/1	0/0:10:1
NW_004770285.1	2623	.	A	G	42.20	PASS	AC=1;AF=0.25;AN=4;AlleleCount=1;BaseCalledFraction=0.261905;BaseCalledReadsWithVariant=11;DP=10;SupportFraction=0.30945;TotalReads=31;set=variant	GT:DP:GQ	0/1	0/0:10:1
NW_004770285.1	2644	.	A	T	134.20	PASS	AC=3;AF=0.75;AN=4;DP=0;set=Intersection	GT	0/1	1/1
NW_004770285.1	2666	.	T	A	211.30	PASS	AC=2;AF=0.5;AN=4;AlleleCount=1;DP=0;set=Intersection	GT	0/1	0/1
NW_004770285.1	2699	.	C	T	94.10	PASS	AC=2;AF=0.5;AN=4;AlleleCount=1;DP=0;set=Intersection	GT	0/1	0/1
NW_004770285.1	2712	.	G	T	305	PASS	AC=2;AF=0.5;AN=4;AlleleCount=1;DP=0;set=Intersection	GT	0/1	0/1
NW_004770285.1	2802	.	G	A	32.40	PASS	AC=1;AF=0.25;AN=4;AlleleCount=1;BaseCalledFraction=0.238095;BaseCalledReadsWithVariant=10;DP=10;SupportFraction=0.325595;TotalReads=30;set=variant	GT:DP:GQ	0/1	0/0:10:1
NW_004770285.1	2846	.	T	G	80.20	PASS	AC=1;AF=0.25;AN=4;AlleleCount=1;BaseCalledFraction=0.209302;BaseCalledReadsWithVariant=9;DP=10;SupportFraction=0.401216;TotalReads=30;set=variant	GT:DP:GQ	0/1	0/0:10:1
NW_004770285.1	2871	.	GACA	G	361.90	PASS	AC=1;AF=0.25;AN=4;AlleleCount=1;BaseCalledFraction=0.209302;BaseCalledReadsWithVariant=9;DP=10;SupportFraction=0.370085;TotalReads=31;set=variant	GT:DP:GQ	0/1	0/0:10:1
NW_004770285.1	2874	.	A	G	244.90	PASS	AC=2;AF=0.5;AN=4;AlleleCount=2;BaseCalledFraction=0.65;BaseCalledReadsWithVariant=26;DP=10;SupportFraction=0.600024;TotalReads=29;set=variant2	GT:DP:GQ	0/0:10:1	1/1
NW_004770285.1	2880	.	T	C	361.90	PASS	AC=2;AF=0.5;AN=4;AlleleCount=1;DP=0;set=Intersection	GT	0/1	0/1
NW_004770285.1	2886	.	A	C	361.90	PASS	AC=2;AF=0.5;AN=4;AlleleCount=1;DP=0;set=Intersection	GT	0/1	0/1
NW_004770285.1	2931	.	C	T	30.20	PASS	AC=1;AF=0.25;AN=4;AlleleCount=1;BaseCalledFraction=0.25;BaseCalledReadsWithVariant=10;DP=10;SupportFraction=0.223892;TotalReads=30;set=variant2	GT:DP:GQ	0/0:10:1	0/1
NW_004770285.1	2936	.	TC	T	20.30	PASS	AC=1;AF=0.25;AN=4;AlleleCount=1;BaseCalledFraction=0.204545;BaseCalledReadsWithVariant=9;DP=10;SupportFraction=0.363455;TotalReads=32;set=variant	GT:DP:GQ	0/1	0/0:10:1
NW_004770285.1	2940	.	A	T	20.30	PASS	AC=2;AF=0.5;AN=4;AlleleCount=1;BaseCalledFraction=0.25;DP=0;set=Intersection	GT	0/1	0/1
NW_004770285.1	2957	.	T	C	294.40	PASS	AC=2;AF=0.5;AN=4;AlleleCount=1;DP=0;set=Intersection	GT	0/1	0/1
NW_004770285.1	2964	.	G	A	294.40	PASS	AC=2;AF=0.5;AN=4;AlleleCount=1;DP=0;set=Intersection	GT	0/1	0/1
NW_004770285.1	2965	.	A	G	294.40	PASS	AC=2;AF=0.5;AN=4;AlleleCount=1;DP=0;set=Intersection	GT	0/1	0/1
NW_004770285.1	2977	.	T	C	32.30	PASS	AC=2;AF=0.5;AN=4;AlleleCount=1;DP=0;set=Intersection	GT	0/1	0/1
NW_004770285.1	3003	.	C	G	175.40	PASS	AC=3;AF=0.75;AN=4;DP=0;set=Intersection	GT	1/1	0/1
NW_004770285.1	3005	.	ACC	A	175.40	PASS	AC=2;AF=0.5;AN=4;AlleleCount=1;DP=0;set=Intersection	GT	0/1	0/1
NW_004770285.1	3017	.	G	T	131.50	PASS	AC=2;AF=0.5;AN=4;AlleleCount=1;DP=0;set=Intersection	GT	0/1	0/1
NW_004770285.1	3022	.	GT	G	74.40	PASS	AC=2;AF=0.5;AN=4;AlleleCount=2;BaseCalledFraction=0.292683;BaseCalledReadsWithVariant=12;DP=10;SupportFraction=0.523383;TotalReads=31;set=variant2	GT:DP:GQ	0/0:10:1	1/1
NW_004770285.1	3062	.	G	T	346.70	PASS	AC=2;AF=0.5;AN=4;AlleleCount=1;DP=0;set=Intersection	GT	0/1	0/1
NW_004770285.1	3065	.	G	C	346.70	PASS	AC=3;AF=0.75;AN=4;DP=0;set=Intersection	GT	1/1	0/1
NW_004770285.1	3088	.	A	T	130.80	PASS	AC=2;AF=0.5;AN=4;AlleleCount=1;DP=0;set=Intersection	GT	0/1	0/1
NW_004770285.1	3096	.	G	A	130.80	PASS	AC=4;AF=1.0;AN=4;AlleleCount=2;DP=0;set=Intersection	GT	1/1	1/1
NW_004770285.1	3124	.	G	T	22.60	PASS	AC=1;AF=0.25;AN=4;AlleleCount=1;BaseCalledFraction=0.204545;BaseCalledReadsWithVariant=9;DP=10;SupportFraction=0.14626;TotalReads=32;set=variant2	GT:DP:GQ	0/0:10:1	0/1
NW_004770285.1	3140	.	G	A	223.80	PASS	AC=3;AF=0.75;AN=4;DP=0;TotalReads=34;set=Intersection	GT	1/1	0/1
NW_004770285.1	3164	.	CA	C	88.20	PASS	AC=1;AF=0.25;AN=4;AlleleCount=1;BaseCalledFraction=0.386364;BaseCalledReadsWithVariant=17;DP=10;SupportFraction=0.42186;TotalReads=34;set=variant2	GT:DP:GQ	0/0:10:1	0/1
NW_004770285.1	3174	.	C	T	88.20	PASS	AC=1;AF=0.25;AN=4;AlleleCount=1;BaseCalledFraction=0.204545;BaseCalledReadsWithVariant=9;DP=10;SupportFraction=0.353927;TotalReads=34;set=variant2	GT:DP:GQ	0/0:10:1	0/1
NW_004770285.1	3198	.	G	T	163.50	PASS	AC=2;AF=0.5;AN=4;AlleleCount=1;DP=0;set=Intersection	GT	0/1	0/1
NW_004770285.1	3199	.	G	T	163.50	PASS	AC=2;AF=0.5;AN=4;AlleleCount=1;DP=0;set=Intersection	GT	0/1	0/1
NW_004770285.1	3217	.	G	C	135.70	PASS	AC=2;AF=0.5;AN=4;AlleleCount=1;DP=0;set=Intersection	GT	0/1	0/1
NW_004770285.1	3237	.	T	C	49.50	PASS	AC=1;AF=0.25;AN=4;AlleleCount=1;BaseCalledFraction=0.227273;BaseCalledReadsWithVariant=10;DP=10;SupportFraction=0.247458;TotalReads=34;set=variant2	GT:DP:GQ	0/0:10:1	0/1
NW_004770285.1	3256	.	GCTTTCTGGCAGATTAGC	G	183.20	PASS	AC=1;AF=0.25;AN=4;AlleleCount=1;BaseCalledFraction=0.227273;BaseCalledReadsWithVariant=10;DP=10;SupportFraction=0.212106;TotalReads=33;set=variant2	GT:DP:GQ	0/0:10:1	0/1
NW_004770285.1	3286	.	T	C	54.30	PASS	AC=1;AF=0.25;AN=4;AlleleCount=1;BaseCalledFraction=0.212766;BaseCalledReadsWithVariant=10;DP=10;SupportFraction=0.210647;TotalReads=31;set=variant	GT:DP:GQ	0/1	0/0:10:1
NW_004770285.1	3293	.	C	T	54.30	PASS	AC=1;AF=0.25;AN=4;AlleleCount=1;BaseCalledFraction=0.234043;BaseCalledReadsWithVariant=11;DP=10;SupportFraction=0.32818;TotalReads=31;set=variant	GT:DP:GQ	0/1	0/0:10:1
NW_004770285.1	3316	.	G	T	299.10	PASS	AC=2;AF=0.5;AN=4;AlleleCount=1;DP=0;set=Intersection	GT	0/1	0/1
NW_004770285.1	3321	.	G	T	299.10	PASS	AC=3;AF=0.75;AN=4;DP=0;set=Intersection	GT	1/1	0/1
NW_004770285.1	3345	.	GC	G	231.10	PASS	AC=2;AF=0.5;AN=4;AlleleCount=1;DP=0;set=Intersection	GT	0/1	0/1
NW_004770285.1	3348	.	A	T	231.10	PASS	AC=4;AF=1.0;AN=4;AlleleCount=2;DP=0;set=Intersection	GT	1/1	1/1
NW_004770285.1	3390	.	C	A	53.60	PASS	AC=2;AF=0.5;AN=4;AlleleCount=1;BaseCalledReadsWithVariant=10;DP=0;TotalReads=31;set=Intersection	GT	0/1	0/1
NW_004770285.1	3437	.	A	T	313.20	PASS	AC=4;AF=1.0;AN=4;AlleleCount=2;DP=0;set=Intersection	GT	1/1	1/1
NW_004770285.1	3446	.	T	G	313.20	PASS	AC=2;AF=0.5;AN=4;AlleleCount=1;DP=0;set=Intersection	GT	0/1	0/1
NW_004770285.1	3448	.	G	A	313.20	PASS	AC=2;AF=0.5;AN=4;AlleleCount=1;DP=0;set=Intersection	GT	0/1	0/1
NW_004770285.1	3463	.	G	A	118.30	PASS	AC=2;AF=0.5;AN=4;AlleleCount=1;DP=0;TotalReads=30;set=Intersection	GT	0/1	0/1
NW_004770285.1	3467	.	TC	T	118.30	PASS	AC=2;AF=0.5;AN=4;AlleleCount=1;DP=0;TotalReads=30;set=Intersection	GT	0/1	0/1
NW_004770285.1	3481	.	G	A	436.20	PASS	AC=2;AF=0.5;AN=4;AlleleCount=1;DP=0;set=Intersection	GT	0/1	0/1
NW_004770285.1	3483	.	G	T	436.20	PASS	AC=2;AF=0.5;AN=4;AlleleCount=1;DP=0;set=Intersection	GT	0/1	0/1
NW_004770285.1	3484	.	G	T	436.20	PASS	AC=2;AF=0.5;AN=4;AlleleCount=1;DP=0;set=Intersection	GT	0/1	0/1
NW_004770285.1	3486	.	T	G	436.20	PASS	AC=2;AF=0.5;AN=4;AlleleCount=1;DP=0;set=Intersection	GT	0/1	0/1
NW_004770285.1	3495	.	A	G	436.20	PASS	AC=3;AF=0.75;AN=4;DP=0;set=Intersection	GT	1/1	0/1
NW_004770285.1	3497	.	G	T	436.20	PASS	AC=4;AF=1.0;AN=4;AlleleCount=2;DP=0;set=Intersection	GT	1/1	1/1
NW_004770285.1	3534	.	T	C	323.40	PASS	AC=3;AF=0.75;AN=4;DP=0;set=Intersection	GT	1/1	0/1
NW_004770285.1	3539	.	C	T	323.40	PASS	AC=1;AF=0.25;AN=4;AlleleCount=1;BaseCalledFraction=0.297872;BaseCalledReadsWithVariant=14;DP=10;SupportFraction=0.396375;TotalReads=30;set=variant	GT:DP:GQ	0/1	0/0:10:1
NW_004770285.1	3558	.	T	C	231.70	PASS	AC=2;AF=0.5;AN=4;AlleleCount=1;DP=0;set=Intersection	GT	0/1	0/1
NW_004770285.1	3559	.	A	G	231.70	PASS	AC=2;AF=0.5;AN=4;AlleleCount=1;DP=0;set=Intersection	GT	0/1	0/1
NW_004770285.1	3585	.	A	G	300.60	PASS	AC=2;AF=0.5;AN=4;AlleleCount=1;DP=0;set=Intersection	GT	0/1	0/1
NW_004770285.1	3591	.	A	G	300.60	PASS	AC=2;AF=0.5;AN=4;AlleleCount=1;DP=0;set=Intersection	GT	0/1	0/1
NW_004770285.1	3684	.	A	T	60.30	PASS	AC=1;AF=0.25;AN=4;AlleleCount=1;BaseCalledFraction=0.217391;BaseCalledReadsWithVariant=10;DP=10;SupportFraction=0.233858;TotalReads=29;set=variant	GT:DP:GQ	0/1	0/0:10:1
NW_004770285.1	3704	.	A	G	76.60	PASS	AC=3;AF=0.75;AN=4;DP=0;set=Intersection	GT	1/1	0/1
NW_004770285.1	3735	.	T	C	219.80	PASS	AC=2;AF=0.5;AN=4;AlleleCount=1;DP=0;set=Intersection	GT	0/1	0/1
NW_004770285.1	3744	.	A	T	219.80	PASS	AC=2;AF=0.5;AN=4;AlleleCount=1;DP=0;set=Intersection	GT	0/1	0/1
NW_004770285.1	3778	.	G	A	118.90	PASS	AC=2;AF=0.5;AN=4;AlleleCount=1;DP=0;set=Intersection	GT	0/1	0/1
NW_004770285.1	3779	.	A	C	118.90	PASS	AC=2;AF=0.5;AN=4;AlleleCount=1;DP=0;set=Intersection	GT	0/1	0/1
NW_004770285.1	3795	.	G	T	121.30	PASS	AC=2;AF=0.5;AN=4;AlleleCount=1;DP=0;set=Intersection	GT	0/1	0/1
NW_004770285.1	3798	.	C	T	121.30	PASS	AC=1;AF=0.25;AN=4;AlleleCount=1;BaseCalledFraction=0.361702;BaseCalledReadsWithVariant=17;DP=10;SupportFraction=0.359761;TotalReads=30;set=variant	GT:DP:GQ	0/1	0/0:10:1
NW_004770285.1	3808	.	C	A	55.60	PASS	AC=1;AF=0.25;AN=4;AlleleCount=1;BaseCalledFraction=0.243243;BaseCalledReadsWithVariant=9;DP=10;SupportFraction=0.190999;TotalReads=26;set=variant2	GT:DP:GQ	0/0:10:1	0/1
NW_004770285.1	3820	.	C	T	126.60	PASS	AC=2;AF=0.5;AN=4;AlleleCount=1;DP=0;set=Intersection	GT	0/1	0/1
NW_004770285.1	3846	.	T	C	401.90	PASS	AC=2;AF=0.5;AN=4;AlleleCount=1;DP=0;set=Intersection	GT	0/1	0/1
NW_004770285.1	3856	.	C	T	401.90	PASS	AC=2;AF=0.5;AN=4;AlleleCount=1;DP=0;set=Intersection	GT	0/1	0/1
NW_004770285.1	3864	.	G	A	401.90	PASS	AC=2;AF=0.5;AN=4;AlleleCount=1;DP=0;set=Intersection	GT	0/1	0/1
NW_004770285.1	3876	.	T	C	247.80	PASS	AC=3;AF=0.75;AN=4;DP=0;set=Intersection	GT	1/1	0/1
NW_004770285.1	3881	.	A	C	247.80	PASS	AC=1;AF=0.25;AN=4;AlleleCount=1;BaseCalledFraction=0.255319;BaseCalledReadsWithVariant=12;DP=10;SupportFraction=0.420303;TotalReads=30;set=variant	GT:DP:GQ	0/1	0/0:10:1
NW_004770285.1	3884	.	C	T	247.80	PASS	AC=1;AF=0.25;AN=4;AlleleCount=1;BaseCalledFraction=0.234043;BaseCalledReadsWithVariant=11;DP=10;SupportFraction=0.346305;TotalReads=30;set=variant	GT:DP:GQ	0/1	0/0:10:1
NW_004770285.1	3901	.	T	G	130.40	PASS	AC=2;AF=0.5;AN=4;AlleleCount=1;DP=0;set=Intersection	GT	0/1	0/1
NW_004770285.1	3943	.	A	G	70.20	PASS	AC=2;AF=0.5;AN=4;AlleleCount=1;DP=0;set=Intersection	GT	0/1	0/1
NW_004770285.1	3959	.	T	C	240.20	PASS	AC=2;AF=0.5;AN=4;AlleleCount=1;DP=0;set=Intersection	GT	0/1	0/1
NW_004770285.1	3963	.	G	A	240.20	PASS	AC=2;AF=0.5;AN=4;AlleleCount=1;DP=0;set=Intersection	GT	0/1	0/1
NW_004770285.1	3983	.	G	C	303.20	PASS	AC=2;AF=0.5;AN=4;AlleleCount=1;DP=0;set=Intersection	GT	0/1	0/1
NW_004770285.1	3986	.	G	A	303.20	PASS	AC=1;AF=0.25;AN=4;AlleleCount=1;BaseCalledFraction=0.212766;BaseCalledReadsWithVariant=10;DP=10;SupportFraction=0.215893;TotalReads=30;set=variant	GT:DP:GQ	0/1	0/0:10:1
NW_004770285.1	4001	.	A	G	86.30	PASS	AC=2;AF=0.5;AN=4;AlleleCount=1;DP=0;set=Intersection	GT	0/1	0/1
NW_004770285.1	4027	.	C	T	89.80	PASS	AC=2;AF=0.5;AN=4;AlleleCount=1;DP=0;set=Intersection	GT	0/1	0/1
NW_004770285.1	4075	.	C	T	40.80	PASS	AC=1;AF=0.25;AN=4;AlleleCount=1;BaseCalledFraction=0.23913;BaseCalledReadsWithVariant=11;DP=10;SupportFraction=0.242368;TotalReads=28;set=variant	GT:DP:GQ	0/1	0/0:10:1
NW_004770285.1	4078	.	C	G	40.80	PASS	AC=1;AF=0.25;AN=4;AlleleCount=1;BaseCalledFraction=0.217391;BaseCalledReadsWithVariant=10;DP=10;SupportFraction=0.222585;TotalReads=28;set=variant	GT:DP:GQ	0/1	0/0:10:1
NW_004770285.1	4121	.	T	A	41.40	PASS	AC=1;AF=0.25;AN=4;AlleleCount=1;BaseCalledFraction=0.257143;BaseCalledReadsWithVariant=9;DP=10;SupportFraction=0.280885;TotalReads=25;set=variant2	GT:DP:GQ	0/0:10:1	0/1
NW_004770285.1	4196	.	C	T	110.10	PASS	AC=2;AF=0.5;AN=4;AlleleCount=1;DP=0;set=Intersection	GT	0/1	0/1
NW_004770285.1	4283	.	T	A	86.50	PASS	AC=2;AF=0.5;AN=4;AlleleCount=1;DP=0;set=Intersection	GT	0/1	0/1
NW_004770285.1	4336	.	A	T	236.60	PASS	AC=2;AF=0.5;AN=4;AlleleCount=1;DP=0;set=Intersection	GT	0/1	0/1
NW_004770285.1	4368	.	C	T	88.10	PASS	AC=1;AF=0.25;AN=4;AlleleCount=1;BaseCalledFraction=0.212766;BaseCalledReadsWithVariant=10;DP=10;SupportFraction=0.270328;TotalReads=30;set=variant	GT:DP:GQ	0/1	0/0:10:1
NW_004770285.1	4372	.	G	A	88.10	PASS	AC=1;AF=0.25;AN=4;AlleleCount=1;BaseCalledFraction=0.425532;BaseCalledReadsWithVariant=20;DP=10;SupportFraction=0.360338;TotalReads=30;set=variant	GT:DP:GQ	0/1	0/0:10:1
NW_004770285.1	4388	.	C	G	145.70	PASS	AC=2;AF=0.5;AN=4;AlleleCount=1;DP=0;set=Intersection	GT	0/1	0/1
NW_004770285.1	4400	.	A	C	311.60	PASS	AC=2;AF=0.5;AN=4;AlleleCount=1;DP=0;set=Intersection	GT	0/1	0/1
NW_004770285.1	4442	.	T	G	195.80	PASS	AC=2;AF=0.5;AN=4;AlleleCount=1;DP=0;set=Intersection	GT	0/1	0/1
NW_004770285.1	4605	.	T	C	130.10	PASS	AC=2;AF=0.5;AN=4;AlleleCount=1;DP=0;set=Intersection	GT	0/1	0/1
NW_004770285.1	4657	.	G	A	86.70	PASS	AC=2;AF=0.5;AN=4;AlleleCount=1;DP=0;set=Intersection	GT	0/1	0/1
NW_004770285.1	4672	.	C	T	66.30	PASS	AC=1;AF=0.25;AN=4;AlleleCount=1;BaseCalledFraction=0.21875;BaseCalledReadsWithVariant=7;DP=10;SupportFraction=0.347067;TotalReads=25;set=variant2	GT:DP:GQ	0/0:10:1	0/1
NW_004770285.1	4689	.	C	A	156.30	PASS	AC=2;AF=0.5;AN=4;AlleleCount=1;DP=0;set=Intersection	GT	0/1	0/1
NW_004770285.1	4724	.	G	T	70	PASS	AC=1;AF=0.25;AN=4;AlleleCount=1;BaseCalledFraction=0.209302;BaseCalledReadsWithVariant=9;DP=10;SupportFraction=0.301814;TotalReads=27;set=variant	GT:DP:GQ	0/1	0/0:10:1
NW_004770285.1	4745	.	T	G	46.10	PASS	AC=2;AF=0.5;AN=4;AlleleCount=1;DP=0;set=Intersection	GT	0/1	0/1
NW_004770285.1	4756	.	A	G	159.50	PASS	AC=2;AF=0.5;AN=4;AlleleCount=1;DP=0;set=Intersection	GT	0/1	0/1
NW_004770285.1	4758	.	A	G	159.50	PASS	AC=3;AF=0.75;AN=4;DP=0;set=Intersection	GT	0/1	1/1
NW_004770285.1	4810	.	G	A	41.50	PASS	AC=1;AF=0.25;AN=4;AlleleCount=1;BaseCalledFraction=0.28125;BaseCalledReadsWithVariant=9;DP=10;SupportFraction=0.409384;TotalReads=25;set=variant2	GT:DP:GQ	0/0:10:1	0/1
NW_004770285.1	4832	.	N	C	109.70	PASS	AC=2;AF=0.5;AN=4;AlleleCount=1;DP=0;set=Intersection	GT	0/1	0/1
NW_004770285.1	4853	.	A	G	48.20	PASS	AC=1;AF=0.25;AN=4;AlleleCount=1;BaseCalledFraction=0.217391;BaseCalledReadsWithVariant=10;DP=10;SupportFraction=0.245216;TotalReads=29;set=variant	GT:DP:GQ	0/1	0/0:10:1
NW_004770285.1	4886	.	T	A,G	143	PASS	AC=1,1;AF=0.25,0.25;AN=4;AlleleCount=1;DP=0;set=Intersection	GT	0/1	0/2
NW_004770285.1	4888	.	GT	G	143	PASS	AC=3;AF=0.75;AN=4;DP=0;set=Intersection	GT	1/1	0/1
NW_004770285.1	4912	.	A	T	171.70	PASS	AC=3;AF=0.75;AN=4;DP=0;set=Intersection	GT	1/1	0/1
NW_004770285.1	4980	.	C	A	277.90	PASS	AC=1;AF=0.25;AN=4;AlleleCount=1;BaseCalledFraction=0.206897;BaseCalledReadsWithVariant=6;DP=10;SupportFraction=0.326396;TotalReads=24;set=variant2	GT:DP:GQ	0/0:10:1	0/1
NW_004770285.1	4987	.	ATCTTC	AAG	299.80	PASS	AC=3;AF=0.75;AN=4;DP=0;set=Intersection	GT	0/1	1/1
NW_004770285.1	5015	.	T	C	227.90	PASS	AC=4;AF=1.0;AN=4;AlleleCount=2;DP=0;set=Intersection	GT	1/1	1/1
NW_004770285.1	5016	.	G	T	227.90	PASS	AC=2;AF=0.5;AN=4;AlleleCount=1;DP=0;set=Intersection	GT	0/1	0/1
NW_004770285.1	5030	.	T	A	275.10	PASS	AC=2;AF=0.5;AN=4;AlleleCount=1;DP=0;set=Intersection	GT	0/1	0/1
NW_004770285.1	5031	.	A	G	275.10	PASS	AC=2;AF=0.5;AN=4;AlleleCount=1;DP=0;set=Intersection	GT	0/1	0/1
NW_004770285.1	5059	.	G	T	281.30	PASS	AC=2;AF=0.5;AN=4;AlleleCount=1;DP=0;set=Intersection	GT	0/1	0/1
NW_004770285.1	5068	.	T	C	281.30	PASS	AC=2;AF=0.5;AN=4;AlleleCount=1;DP=0;set=Intersection	GT	0/1	0/1
NW_004770285.1	5120	.	C	G	474.30	PASS	AC=3;AF=0.75;AN=4;DP=0;set=Intersection	GT	1/1	0/1
NW_004770285.1	5125	.	A	C	474.30	PASS	AC=3;AF=0.75;AN=4;DP=0;set=Intersection	GT	1/1	0/1
NW_004770285.1	5128	.	C	G	474.30	PASS	AC=1;AF=0.25;AN=4;AlleleCount=1;BaseCalledFraction=0.361702;BaseCalledReadsWithVariant=17;DP=10;SupportFraction=0.2724;TotalReads=27;set=variant	GT:DP:GQ	0/1	0/0:10:1
NW_004770285.1	5171	.	T	G	237.20	PASS	AC=4;AF=1.0;AN=4;AlleleCount=2;DP=0;set=Intersection	GT	1/1	1/1
NW_004770285.1	5175	.	C	T	237.20	PASS	AC=2;AF=0.5;AN=4;AlleleCount=1;BaseCalledReadsWithVariant=15;DP=0;set=Intersection	GT	0/1	0/1
NW_004770285.1	5207	.	T	C	203.10	PASS	AC=4;AF=1.0;AN=4;AlleleCount=2;DP=0;set=Intersection	GT	1/1	1/1
NW_004770285.1	5210	.	C	A	203.10	PASS	AC=2;AF=0.5;AN=4;AlleleCount=1;DP=0;set=Intersection	GT	0/1	0/1
NW_004770285.1	5233	.	C	A	136	PASS	AC=2;AF=0.5;AN=4;AlleleCount=1;DP=0;set=Intersection	GT	0/1	0/1
NW_004770285.1	5253	.	A	G	190.60	PASS	AC=1;AF=0.25;AN=4;AlleleCount=1;BaseCalledFraction=0.214286;BaseCalledReadsWithVariant=6;DP=10;SupportFraction=0.425624;TotalReads=23;set=variant2	GT:DP:GQ	0/0:10:1	0/1
NW_004770285.1	5254	.	CA	C	226.10	PASS	AC=1;AF=0.25;AN=4;AlleleCount=1;BaseCalledFraction=0.243902;BaseCalledReadsWithVariant=10;DP=10;SupportFraction=0.330581;TotalReads=24;set=variant	GT:DP:GQ	0/1	0/0:10:1
NW_004770285.1	5260	.	A	T	226.10	PASS	AC=3;AF=0.75;AN=4;DP=0;set=Intersection	GT	0/1	1/1
NW_004770285.1	5266	.	G	A	226.10	PASS	AC=3;AF=0.75;AN=4;DP=0;set=Intersection	GT	0/1	1/1
NW_004770285.1	5283	.	T	C	155.60	PASS	AC=4;AF=1.0;AN=4;AlleleCount=2;DP=0;set=Intersection	GT	1/1	1/1
NW_004770285.1	5288	.	C	A	155.60	PASS	AC=2;AF=0.5;AN=4;AlleleCount=1;DP=0;set=Intersection	GT	0/1	0/1
NW_004770285.1	5296	.	CT	C	140.80	PASS	AC=1;AF=0.25;AN=4;AlleleCount=1;BaseCalledFraction=0.321429;BaseCalledReadsWithVariant=9;DP=10;SupportFraction=0.412746;TotalReads=23;set=variant2	GT:DP:GQ	0/0:10:1	0/1
NW_004770285.1	5340	.	G	C	42.10	PASS	AC=2;AF=0.5;AN=4;AlleleCount=1;BaseCalledReadsWithVariant=9;DP=0;set=Intersection	GT	0/1	0/1
NW_004770285.1	5369	.	C	T	302.80	PASS	AC=3;AF=0.75;AN=4;DP=0;set=Intersection	GT	1/1	0/1
NW_004770285.1	5380	.	G	A	302.80	PASS	AC=3;AF=0.75;AN=4;DP=0;set=Intersection	GT	1/1	0/1
NW_004770285.1	5382	.	T	A	302.80	PASS	AC=1;AF=0.25;AN=4;AlleleCount=1;BaseCalledFraction=0.25641;BaseCalledReadsWithVariant=10;DP=10;SupportFraction=0.272391;TotalReads=24;set=variant	GT:DP:GQ	0/1	0/0:10:1
NW_004770285.1	5391	.	CA	C	302.80	PASS	AC=1;AF=0.25;AN=4;AlleleCount=1;BaseCalledFraction=0.25641;BaseCalledReadsWithVariant=10;DP=10;SupportFraction=0.356729;TotalReads=24;set=variant	GT:DP:GQ	0/1	0/0:10:1
NW_004770285.1	5406	.	A	C	28.90	PASS	AC=1;AF=0.25;AN=4;AlleleCount=1;BaseCalledFraction=0.368421;BaseCalledReadsWithVariant=14;DP=10;SupportFraction=0.29945;TotalReads=24;set=variant	GT:DP:GQ	0/1	0/0:10:1
NW_004770285.1	5427	.	TC	T	110.50	PASS	AC=1;AF=0.25;AN=4;AlleleCount=1;BaseCalledFraction=0.210526;BaseCalledReadsWithVariant=8;DP=10;SupportFraction=0.287909;TotalReads=24;set=variant	GT:DP:GQ	0/1	0/0:10:1
NW_004770285.1	5437	.	T	C	110.50	PASS	AC=2;AF=0.5;AN=4;AlleleCount=1;DP=0;set=Intersection	GT	0/1	0/1
NW_004770285.1	5464	.	T	C	166.90	PASS	AC=2;AF=0.5;AN=4;AlleleCount=1;DP=0;set=Intersection	GT	0/1	0/1
NW_004770285.1	5465	.	T	C	166.90	PASS	AC=3;AF=0.75;AN=4;DP=0;set=Intersection	GT	1/1	0/1
NW_004770285.1	5467	.	C	T	166.90	PASS	AC=2;AF=0.5;AN=4;AlleleCount=1;DP=0;set=Intersection	GT	0/1	0/1
NW_004770285.1	5498	.	T	A	51.20	PASS	AC=2;AF=0.5;AN=4;AlleleCount=1;DP=0;set=Intersection	GT	0/1	0/1
NW_004770285.1	6016	.	AACAAATTT	A	118.50	PASS	AC=1;AF=0.25;AN=4;AlleleCount=1;BaseCalledFraction=0.272727;BaseCalledReadsWithVariant=6;DP=10;SupportFraction=0.359174;TotalReads=17;set=variant	GT:DP:GQ	0/1	0/0:10:1
NW_004770285.1	6031	.	TCA	T	118.50	PASS	AC=1;AF=0.25;AN=4;AlleleCount=1;BaseCalledFraction=0.363636;BaseCalledReadsWithVariant=8;DP=10;SupportFraction=0.0300614;TotalReads=17;set=variant	GT:DP:GQ	0/1	0/0:10:1
NW_004770285.1	6103	.	A	T	109.60	PASS	AC=1;AF=0.25;AN=4;AlleleCount=1;BaseCalledFraction=0.956522;BaseCalledReadsWithVariant=22;DP=10;SupportFraction=0.553853;TotalReads=17;set=variant	GT:DP:GQ	0/1	0/0:10:1
NW_004770285.1	6148	.	G	A	72.90	PASS	AC=1;AF=0.25;AN=4;AlleleCount=1;BaseCalledFraction=0.304348;BaseCalledReadsWithVariant=7;DP=10;SupportFraction=0.389696;TotalReads=18;set=variant	GT:DP:GQ	0/1	0/0:10:1
NW_004770285.1	6151	.	T	G	72.90	PASS	AC=1;AF=0.25;AN=4;AlleleCount=1;BaseCalledFraction=0.26087;BaseCalledReadsWithVariant=6;DP=10;SupportFraction=0.526463;TotalReads=18;set=variant	GT:DP:GQ	0/1	0/0:10:1
NW_004770285.1	6165	.	G	A	68.10	PASS	AC=1;AF=0.25;AN=4;AlleleCount=1;BaseCalledFraction=0.826087;BaseCalledReadsWithVariant=19;DP=10;SupportFraction=0.618839;TotalReads=18;set=variant	GT:DP:GQ	0/1	0/0:10:1
NW_004770285.1	6204	.	C	G	90.50	PASS	AC=1;AF=0.25;AN=4;AlleleCount=1;BaseCalledFraction=0.347826;BaseCalledReadsWithVariant=8;DP=10;SupportFraction=0.400992;TotalReads=18;set=variant	GT:DP:GQ	0/1	0/0:10:1
NW_004770285.1	6206	.	T	A	90.50	PASS	AC=2;AF=0.5;AN=4;AlleleCount=2;BaseCalledFraction=0.913043;BaseCalledReadsWithVariant=21;DP=10;SupportFraction=0.636939;TotalReads=18;set=variant	GT:DP:GQ	1/1	0/0:10:1
NW_004770285.1	6221	.	G	A	107	PASS	AC=2;AF=0.5;AN=4;AlleleCount=2;BaseCalledFraction=0.782609;BaseCalledReadsWithVariant=18;DP=10;SupportFraction=0.591872;TotalReads=18;set=variant	GT:DP:GQ	1/1	0/0:10:1
NW_004770285.1	6236	.	A	C	72.70	PASS	AC=1;AF=0.25;AN=4;AlleleCount=1;BaseCalledFraction=0.304348;BaseCalledReadsWithVariant=7;DP=10;SupportFraction=0.483238;TotalReads=18;set=variant	GT:DP:GQ	0/1	0/0:10:1
NW_004770285.1	6279	.	T	G	182.60	PASS	AC=3;AF=0.75;AN=4;DP=0;TotalReads=18;set=Intersection	GT	1/1	0/1
NW_004770285.1	6283	.	T	C	182.60	PASS	AC=1;AF=0.25;AN=4;AlleleCount=1;BaseCalledFraction=0.217391;BaseCalledReadsWithVariant=5;DP=10;SupportFraction=0.427108;TotalReads=18;set=variant	GT:DP:GQ	0/1	0/0:10:1
NW_004770285.1	6321	.	G	T	81.90	PASS	AC=1;AF=0.25;AN=4;AlleleCount=1;BaseCalledFraction=0.304348;BaseCalledReadsWithVariant=7;DP=10;SupportFraction=0.437487;TotalReads=18;set=variant	GT:DP:GQ	0/1	0/0:10:1
NW_004770285.1	6386	.	A	G	81	PASS	AC=2;AF=0.5;AN=4;AlleleCount=1;DP=0;TotalReads=18;set=Intersection	GT	0/1	0/1
NW_004770285.1	6406	.	ATTTGGTGCACATGCCCATACCACATTTTTT	A	391.30	PASS	AC=1;AF=0.25;AN=4;AlleleCount=1;BaseCalledFraction=0.304348;BaseCalledReadsWithVariant=7;DP=10;SupportFraction=0.611111;TotalReads=18;set=variant	GT:DP:GQ	0/1	0/0:10:1
NW_004770285.1	6420	.	C	T	93.50	PASS	AC=1;AF=0.25;AN=4;AlleleCount=1;BaseCalledFraction=0.65;BaseCalledReadsWithVariant=13;DP=10;SupportFraction=0.433418;TotalReads=18;set=variant2	GT:DP:GQ	0/0:10:1	0/1
NW_004770285.1	6430	.	ATT	A	93.50	PASS	AC=2;AF=0.5;AN=4;AlleleCount=2;BaseCalledFraction=0.47619;BaseCalledReadsWithVariant=10;DP=10;SupportFraction=0.629085;TotalReads=18;set=variant2	GT:DP:GQ	0/0:10:1	1/1
NW_004770285.1	6457	.	A	G	39.60	PASS	AC=2;AF=0.5;AN=4;AlleleCount=1;DP=0;set=Intersection	GT	0/1	0/1
NW_004770285.1	6477	.	G	C	34.10	PASS	AC=1;AF=0.25;AN=4;AlleleCount=1;BaseCalledFraction=0.304348;BaseCalledReadsWithVariant=7;DP=10;SupportFraction=0.368537;TotalReads=18;set=variant	GT:DP:GQ	0/1	0/0:10:1
NW_004770285.1	6531	.	G	A	65	PASS	AC=1;AF=0.25;AN=4;AlleleCount=1;BaseCalledFraction=0.26087;BaseCalledReadsWithVariant=6;DP=10;SupportFraction=0.449676;TotalReads=17;set=variant	GT:DP:GQ	0/1	0/0:10:1
NW_004770285.1	6548	.	C	A	274.20	PASS	AC=1;AF=0.25;AN=4;AlleleCount=1;BaseCalledFraction=0.409091;BaseCalledReadsWithVariant=9;DP=10;SupportFraction=0.454285;TotalReads=17;set=variant	GT:DP:GQ	0/1	0/0:10:1
NW_004770285.1	6557	.	ATC	A	274.20	PASS	AC=2;AF=0.5;AN=4;AlleleCount=1;DP=0;set=Intersection	GT	0/1	0/1
NW_004770285.1	6566	.	A	C	274.20	PASS	AC=2;AF=0.5;AN=4;AlleleCount=1;DP=0;set=Intersection	GT	0/1	0/1
NW_004770285.1	6576	.	G	A	274.20	PASS	AC=1;AF=0.25;AN=4;AlleleCount=1;BaseCalledFraction=0.227273;BaseCalledReadsWithVariant=5;DP=10;SupportFraction=0.514122;TotalReads=17;set=variant	GT:DP:GQ	0/1	0/0:10:1
NW_004770285.1	6616	.	A	T	35.70	PASS	AC=2;AF=0.5;AN=4;AlleleCount=2;BaseCalledFraction=0.217391;BaseCalledReadsWithVariant=5;DP=10;SupportFraction=0.485757;TotalReads=16;set=variant	GT:DP:GQ	1/1	0/0:10:1
NW_004770285.1	6623	.	A	G	35.70	PASS	AC=1;AF=0.25;AN=4;AlleleCount=1;BaseCalledFraction=0.3;BaseCalledReadsWithVariant=6;DP=10;SupportFraction=0.489723;TotalReads=16;set=variant	GT:DP:GQ	0/1	0/0:10:1
NW_004770285.1	6667	.	A	T	24.50	PASS	AC=1;AF=0.25;AN=4;AlleleCount=1;BaseCalledFraction=0.25;BaseCalledReadsWithVariant=5;DP=10;SupportFraction=0.360876;TotalReads=14;set=variant	GT:DP:GQ	0/1	0/0:10:1
NW_004770286.1	415	.	C	T	46.30	PASS	AC=2;AF=0.5;AN=4;AlleleCount=1;DP=0;TotalReads=17;set=Intersection	GT	0/1	0/1
NW_004770286.1	426	.	T	C	66.40	PASS	AC=2;AF=0.5;AN=4;AlleleCount=1;BaseCalledFraction=0.62963;BaseCalledReadsWithVariant=17;DP=0;TotalReads=17;set=Intersection	GT	0/1	0/1
NW_004770286.1	431	.	G	GTCCGTCTA	66.40	PASS	AC=1;AF=0.25;AN=4;AlleleCount=1;BaseCalledFraction=0.296296;BaseCalledReadsWithVariant=8;DP=10;SupportFraction=0.189206;TotalReads=17;set=variant	GT:DP:GQ	0/1	0/0:10:1
NW_004770286.1	467	.	N	C	240.20	PASS	AC=2;AF=0.5;AN=4;AlleleCount=1;DP=0;TotalReads=17;set=Intersection	GT	0/1	0/1
NW_004770286.1	475	.	T	A	240.20	PASS	AC=4;AF=1.0;AN=4;AlleleCount=2;DP=0;TotalReads=17;set=Intersection	GT	1/1	1/1
NW_004770286.1	476	.	C	T	240.20	PASS	AC=4;AF=1.0;AN=4;AlleleCount=2;BaseCalledReadsWithVariant=22;DP=0;TotalReads=17;set=Intersection	GT	1/1	1/1
NW_004770286.1	483	.	G	A	240.20	PASS	AC=2;AF=0.5;AN=4;AlleleCount=1;BaseCalledReadsWithVariant=17;DP=0;TotalReads=17;set=Intersection	GT	0/1	0/1
NW_004770286.1	490	.	C	A	240.20	PASS	AC=2;AF=0.5;AN=4;AlleleCount=1;DP=0;TotalReads=17;set=Intersection	GT	0/1	0/1
NW_004770286.1	499	.	C	T	240.20	PASS	AC=2;AF=0.5;AN=4;AlleleCount=1;DP=0;TotalReads=17;set=Intersection	GT	0/1	0/1
NW_004770286.1	504	.	ATG	A	191	PASS	AC=1;AF=0.25;AN=4;AlleleCount=1;BaseCalledFraction=0.222222;BaseCalledReadsWithVariant=6;DP=10;SupportFraction=0.587607;TotalReads=17;set=variant2	GT:DP:GQ	0/0:10:1	0/1
NW_004770286.1	511	.	C	T	35.30	PASS	AC=2;AF=0.5;AN=4;AlleleCount=1;DP=0;TotalReads=17;set=Intersection	GT	0/1	0/1
NW_004770286.1	544	.	T	G	95.70	PASS	AC=2;AF=0.5;AN=4;AlleleCount=1;DP=0;set=Intersection	GT	0/1	0/1
NW_004770286.1	548	.	C	T	95.70	PASS	AC=2;AF=0.5;AN=4;AlleleCount=1;DP=0;set=Intersection	GT	0/1	0/1
NW_004770286.1	553	.	G	C	95.70	PASS	AC=2;AF=0.5;AN=4;AlleleCount=1;DP=0;set=Intersection	GT	0/1	0/1
NW_004770286.1	588	.	A	C	57.40	PASS	AC=2;AF=0.5;AN=4;AlleleCount=1;DP=0;set=Intersection	GT	0/1	0/1
NW_004770286.1	596	.	A	G	57.40	PASS	AC=2;AF=0.5;AN=4;AlleleCount=1;DP=0;set=Intersection	GT	0/1	0/1
NW_004770286.1	609	.	G	A	25.80	PASS	AC=1;AF=0.25;AN=4;AlleleCount=1;BaseCalledFraction=0.703704;BaseCalledReadsWithVariant=19;DP=10;SupportFraction=0.540969;TotalReads=16;set=variant2	GT:DP:GQ	0/0:10:1	0/1
NW_004770286.1	621	.	A	AG	42	PASS	AC=2;AF=0.5;AN=4;AlleleCount=1;DP=0;TotalReads=17;set=Intersection	GT	0/1	0/1
NW_004770286.1	627	.	TTC	T	42	PASS	AC=2;AF=0.5;AN=4;AlleleCount=1;DP=0;TotalReads=17;set=Intersection	GT	0/1	0/1
NW_004770286.1	632	.	T	C	42	PASS	AC=3;AF=0.75;AN=4;DP=0;TotalReads=17;set=Intersection	GT	0/1	1/1
NW_004770286.1	689	.	A	G	31.50	PASS	AC=2;AF=0.5;AN=4;AlleleCount=1;DP=0;set=Intersection	GT	0/1	0/1
NW_004770286.1	723	.	GC	G	153.60	PASS	AC=2;AF=0.5;AN=4;AlleleCount=2;BaseCalledFraction=0.214286;BaseCalledReadsWithVariant=6;DP=10;SupportFraction=0.458939;TotalReads=18;set=variant	GT:DP:GQ	1/1	0/0:10:1
NW_004770286.1	733	.	T	A	153.60	PASS	AC=2;AF=0.5;AN=4;AlleleCount=1;DP=0;set=Intersection	GT	0/1	0/1
NW_004770286.1	743	.	T	C	153.60	PASS	AC=2;AF=0.5;AN=4;AlleleCount=1;DP=0;set=Intersection	GT	0/1	0/1
NW_004770286.1	752	.	C	A	153.60	PASS	AC=2;AF=0.5;AN=4;AlleleCount=1;DP=0;set=Intersection	GT	0/1	0/1
NW_004770286.1	753	.	A	G	153.60	PASS	AC=2;AF=0.5;AN=4;AlleleCount=1;DP=0;set=Intersection	GT	0/1	0/1
NW_004770286.1	766	.	T	G	50.60	PASS	AC=2;AF=0.5;AN=4;AlleleCount=1;DP=0;set=Intersection	GT	0/1	0/1
NW_004770286.1	772	.	C	T	50.60	PASS	AC=2;AF=0.5;AN=4;AlleleCount=1;DP=0;set=Intersection	GT	0/1	0/1
NW_004770286.1	785	.	G	C	20.80	PASS	AC=2;AF=0.5;AN=4;AlleleCount=1;DP=0;set=Intersection	GT	0/1	0/1
NW_004770286.1	803	.	G	T	28	PASS	AC=1;AF=0.25;AN=4;AlleleCount=1;BaseCalledFraction=0.62963;BaseCalledReadsWithVariant=17;DP=10;SupportFraction=0.445222;TotalReads=18;set=variant	GT:DP:GQ	0/1	0/0:10:1
NW_004770286.1	874	.	T	A	21.50	PASS	AC=1;AF=0.25;AN=4;AlleleCount=1;BaseCalledFraction=0.592593;BaseCalledReadsWithVariant=16;DP=10;SupportFraction=0.326117;TotalReads=17;set=variant	GT:DP:GQ	0/1	0/0:10:1
NW_004770286.1	876	.	GC	G	21.50	PASS	AC=1;AF=0.25;AN=4;AlleleCount=1;BaseCalledFraction=0.37037;BaseCalledReadsWithVariant=10;DP=10;SupportFraction=0.442552;TotalReads=17;set=variant	GT:DP:GQ	0/1	0/0:10:1
NW_004770286.1	888	.	C	G	28.20	PASS	AC=2;AF=0.5;AN=4;AlleleCount=1;DP=0;set=Intersection	GT	0/1	0/1
NW_004770286.1	892	.	ACC	AC,A	28.20	PASS	AC=2,2;AF=0.5,0.5;AN=4;AlleleCount=2;DP=0;set=Intersection	GT	1/1	2/2
NW_004770286.1	914	.	GATC	G	65.10	PASS	AC=2;AF=0.5;AN=4;AlleleCount=1;DP=0;TotalReads=17;set=Intersection	GT	0/1	0/1
NW_004770286.1	938	.	CGGA	C	30.30	PASS	AC=1;AF=0.25;AN=4;AlleleCount=1;BaseCalledFraction=0.230769;BaseCalledReadsWithVariant=6;DP=10;SupportFraction=0.518566;TotalReads=17;set=variant2	GT:DP:GQ	0/0:10:1	0/1
NW_004770286.1	955	.	T	C	269.90	PASS	AC=2;AF=0.5;AN=4;AlleleCount=1;DP=0;TotalReads=17;set=Intersection	GT	0/1	0/1
NW_004770286.1	959	.	T	A	269.90	PASS	AC=2;AF=0.5;AN=4;AlleleCount=1;DP=0;TotalReads=17;set=Intersection	GT	0/1	0/1
NW_004770286.1	963	.	AAGTTCGTAATGAACTTTTG	A	269.90	PASS	AC=2;AF=0.5;AN=4;AlleleCount=1;DP=0;TotalReads=17;set=Intersection	GT	0/1	0/1
NW_004770286.1	993	.	T	A	48.30	PASS	AC=1;AF=0.25;AN=4;AlleleCount=1;BaseCalledFraction=0.444444;BaseCalledReadsWithVariant=12;DP=10;SupportFraction=0.455371;TotalReads=18;set=variant2	GT:DP:GQ	0/0:10:1	0/1
NW_004770286.1	1008	.	T	A	30.40	PASS	AC=2;AF=0.5;AN=4;AlleleCount=1;DP=0;set=Intersection	GT	0/1	0/1
NW_004770286.1	1012	.	CA	C	30.40	PASS	AC=2;AF=0.5;AN=4;AlleleCount=1;BaseCalledReadsWithVariant=6;DP=0;set=Intersection	GT	0/1	0/1
NW_004770286.1	1042	.	T	C	94.50	PASS	AC=2;AF=0.5;AN=4;AlleleCount=1;DP=0;set=Intersection	GT	0/1	0/1
NW_004770286.1	1048	.	G	A	94.50	PASS	AC=2;AF=0.5;AN=4;AlleleCount=1;DP=0;set=Intersection	GT	0/1	0/1
NW_004770286.1	1052	.	TA	T	94.50	PASS	AC=2;AF=0.5;AN=4;AlleleCount=1;DP=0;set=Intersection	GT	0/1	0/1
NW_004770286.1	1058	.	C	G	62.80	PASS	AC=1;AF=0.25;AN=4;AlleleCount=1;BaseCalledFraction=0.222222;BaseCalledReadsWithVariant=6;DP=10;SupportFraction=0.422037;TotalReads=18;set=variant2	GT:DP:GQ	0/0:10:1	0/1
NW_004770286.1	1059	.	C	T	94.50	PASS	AC=2;AF=0.5;AN=4;AlleleCount=1;DP=0;set=Intersection	GT	0/1	0/1
NW_004770286.1	1072	.	A	T	42.60	PASS	AC=2;AF=0.5;AN=4;AlleleCount=1;DP=0;set=Intersection	GT	0/1	0/1
NW_004770286.1	1120	.	G	T	134.90	PASS	AC=1;AF=0.25;AN=4;AlleleCount=1;BaseCalledFraction=0.444444;BaseCalledReadsWithVariant=12;DP=10;SupportFraction=0.477495;TotalReads=18;set=variant2	GT:DP:GQ	0/0:10:1	0/1
NW_004770286.1	1125	.	C	CTGTGCA	185.90	PASS	AC=2;AF=0.5;AN=4;AlleleCount=1;BaseCalledFraction=0.518519;BaseCalledReadsWithVariant=14;DP=0;TotalReads=18;set=Intersection	GT	0/1	0/1
NW_004770286.1	1133	.	C	G	185.90	PASS	AC=4;AF=1.0;AN=4;AlleleCount=2;DP=0;TotalReads=18;set=Intersection	GT	1/1	1/1
NW_004770286.1	1141	.	A	G	185.90	PASS	AC=2;AF=0.5;AN=4;AlleleCount=1;DP=0;TotalReads=18;set=Intersection	GT	0/1	0/1
NW_004770286.1	1157	.	A	G	128.30	PASS	AC=2;AF=0.5;AN=4;AlleleCount=1;DP=0;set=Intersection	GT	0/1	0/1
NW_004770286.1	1160	.	AC	A	128.30	PASS	AC=3;AF=0.75;AN=4;DP=0;set=Intersection	GT	1/1	0/1
NW_004770286.1	1170	.	C	A	128.30	PASS	AC=2;AF=0.5;AN=4;AlleleCount=1;DP=0;set=Intersection	GT	0/1	0/1
NW_004770286.1	1180	.	TTCA	T	128.30	PASS	AC=2;AF=0.5;AN=4;AlleleCount=1;DP=0;set=Intersection	GT	0/1	0/1
NW_004770286.1	1217	.	CA	C	39.80	PASS	AC=1;AF=0.25;AN=4;AlleleCount=1;BaseCalledFraction=0.222222;BaseCalledReadsWithVariant=6;DP=10;SupportFraction=0.148656;TotalReads=15;set=variant2	GT:DP:GQ	0/0:10:1	0/1
NW_004770286.1	1220	.	A	G	39.80	PASS	AC=1;AF=0.25;AN=4;AlleleCount=1;BaseCalledFraction=0.269231;BaseCalledReadsWithVariant=7;DP=10;SupportFraction=0.116223;TotalReads=15;set=variant2	GT:DP:GQ	0/0:10:1	0/1
NW_004770286.1	1236	.	C	T	45.80	PASS	AC=1;AF=0.25;AN=4;AlleleCount=1;BaseCalledFraction=0.375;BaseCalledReadsWithVariant=9;DP=10;SupportFraction=0.295652;TotalReads=16;set=variant	GT:DP:GQ	0/1	0/0:10:1
NW_004770286.1	1237	.	G	C	45.80	PASS	AC=1;AF=0.25;AN=4;AlleleCount=1;BaseCalledFraction=0.375;BaseCalledReadsWithVariant=9;DP=10;SupportFraction=0.232301;TotalReads=16;set=variant	GT:DP:GQ	0/1	0/0:10:1
NW_004770286.1	1243	.	GTTCG	GA	45.80	PASS	AC=2;AF=0.5;AN=4;AlleleCount=1;DP=0;set=Intersection	GT	0/1	0/1
NW_004770286.1	1251	.	T	C	45.80	PASS	AC=1;AF=0.25;AN=4;AlleleCount=1;BaseCalledFraction=0.208333;BaseCalledReadsWithVariant=5;DP=10;SupportFraction=0.244419;TotalReads=16;set=variant	GT:DP:GQ	0/1	0/0:10:1
NW_004770288.1	5447	.	G	T	249.90	PASS	AC=4;AF=1.0;AN=4;AlleleCount=2;DP=0;set=Intersection	GT	1/1	1/1
NW_004770288.1	5465	.	C	A	115	PASS	AC=1;AF=0.25;AN=4;AlleleCount=1;BaseCalledFraction=0.464286;BaseCalledReadsWithVariant=13;DP=10;SupportFraction=0.583375;TotalReads=23;set=variant2	GT:DP:GQ	0/0:10:1	0/1
NW_004770288.1	5634	.	A	G	65	PASS	AC=1;AF=0.25;AN=4;AlleleCount=1;BaseCalledFraction=0.428571;BaseCalledReadsWithVariant=12;DP=10;SupportFraction=0.342645;TotalReads=22;set=variant2	GT:DP:GQ	0/0:10:1	0/1
NW_004770288.1	5885	.	CT	C	73.10	PASS	AC=2;AF=0.5;AN=4;AlleleCount=2;BaseCalledFraction=0.290323;BaseCalledReadsWithVariant=9;DP=10;SupportFraction=0.498742;TotalReads=20;set=variant	GT:DP:GQ	1/1	0/0:10:1
NW_004770288.1	5886	.	T	A	128.10	PASS	AC=1;AF=0.25;AN=4;AlleleCount=1;BaseCalledFraction=0.344828;BaseCalledReadsWithVariant=10;DP=10;SupportFraction=0.494255;TotalReads=24;set=variant2	GT:DP:GQ	0/0:10:1	0/1
NW_004770288.1	6032	.	A	G	128.10	PASS	AC=1;AF=0.25;AN=4;AlleleCount=1;BaseCalledFraction=0.5;BaseCalledReadsWithVariant=14;DP=10;SupportFraction=0.439494;TotalReads=23;set=variant2	GT:DP:GQ	0/0:10:1	0/1
NW_004770288.1	6250	.	ATTGAAAAATCTTTCGGAGATAAAGG	A	365.90	PASS	AC=1;AF=0.25;AN=4;AlleleCount=1;BaseCalledFraction=0.241379;BaseCalledReadsWithVariant=7;DP=10;SupportFraction=0.5;TotalReads=24;set=variant2	GT:DP:GQ	0/0:10:1	0/1
NW_004770288.1	6384	.	A	G	69.30	PASS	AC=1;AF=0.25;AN=4;AlleleCount=1;BaseCalledFraction=0.206897;BaseCalledReadsWithVariant=6;DP=10;SupportFraction=0.410252;TotalReads=24;set=variant2	GT:DP:GQ	0/0:10:1	0/1
NW_004770288.1	6845	.	C	G	160.70	PASS	AC=2;AF=0.5;AN=4;AlleleCount=2;BaseCalledFraction=0.769231;BaseCalledReadsWithVariant=20;DP=10;SupportFraction=0.558359;TotalReads=14;set=variant	GT:DP:GQ	1/1	0/0:10:1
NW_004770288.1	6889	.	TA	T	141.20	PASS	AC=1;AF=0.25;AN=4;AlleleCount=1;BaseCalledFraction=0.230769;BaseCalledReadsWithVariant=6;DP=10;SupportFraction=0.541101;TotalReads=14;set=variant	GT:DP:GQ	0/1	0/0:10:1
NW_004770288.1	6897	.	A	G	141.20	PASS	AC=2;AF=0.5;AN=4;AlleleCount=2;BaseCalledFraction=0.961538;BaseCalledReadsWithVariant=25;DP=10;SupportFraction=0.69487;TotalReads=14;set=variant	GT:DP:GQ	1/1	0/0:10:1
NW_004770288.1	7017	.	T	G	181.10	PASS	AC=2;AF=0.5;AN=4;AlleleCount=2;BaseCalledFraction=0.96;BaseCalledReadsWithVariant=24;DP=10;SupportFraction=0.815721;TotalReads=13;set=variant	GT:DP:GQ	1/1	0/0:10:1
NW_004770291.1	5414	.	CT	C	42	PASS	AC=1;AF=0.25;AN=4;AlleleCount=1;BaseCalledFraction=0.25;BaseCalledReadsWithVariant=5;DP=10;SupportFraction=0.514708;TotalReads=13;set=variant2	GT:DP:GQ	0/0:10:1	0/1
NW_004770291.1	5422	.	A	G	42	PASS	AC=1;AF=0.25;AN=4;AlleleCount=1;BaseCalledFraction=0.4;BaseCalledReadsWithVariant=8;DP=10;SupportFraction=0.583084;TotalReads=13;set=variant2	GT:DP:GQ	0/0:10:1	0/1
NW_004770291.1	5513	.	AT	A	35.10	PASS	AC=2;AF=0.5;AN=4;AlleleCount=2;BaseCalledFraction=0.3;BaseCalledReadsWithVariant=6;DP=10;SupportFraction=0.456687;TotalReads=12;set=variant2	GT:DP:GQ	0/0:10:1	1/1
NW_004770291.1	5521	.	A	G	35.10	PASS	AC=2;AF=0.5;AN=4;AlleleCount=2;BaseCalledFraction=0.85;BaseCalledReadsWithVariant=17;DP=10;SupportFraction=0.513317;TotalReads=12;set=variant2	GT:DP:GQ	0/0:10:1	1/1
NW_004770294.1	1953	.	A	T	122.60	PASS	AC=1;AF=0.25;AN=4;AlleleCount=1;BaseCalledFraction=0.55;BaseCalledReadsWithVariant=11;DP=10;SupportFraction=0.539869;TotalReads=16;set=variant2	GT:DP:GQ	0/0:10:1	0/1
NW_004770294.1	1967	.	A	G	44.30	PASS	AC=1;AF=0.25;AN=4;AlleleCount=1;BaseCalledFraction=0.5;BaseCalledReadsWithVariant=10;DP=10;SupportFraction=0.427583;TotalReads=16;set=variant2	GT:DP:GQ	0/0:10:1	0/1
NW_004770294.1	2092	.	C	T	24.40	PASS	AC=1;AF=0.25;AN=4;AlleleCount=1;BaseCalledFraction=0.409091;BaseCalledReadsWithVariant=9;DP=10;SupportFraction=0.299441;TotalReads=21;set=variant2	GT:DP:GQ	0/0:10:1	0/1
NW_004770294.1	2143	.	A	T	110.10	PASS	AC=1;AF=0.25;AN=4;AlleleCount=1;BaseCalledFraction=0.5;BaseCalledReadsWithVariant=11;DP=10;SupportFraction=0.494828;TotalReads=20;set=variant2	GT:DP:GQ	0/0:10:1	0/1
NW_004770294.1	14855	.	GA	G	22.80	PASS	AC=1;AF=0.25;AN=4;AlleleCount=1;BaseCalledFraction=0.208333;BaseCalledReadsWithVariant=5;DP=10;SupportFraction=0.579567;TotalReads=14;set=variant	GT:DP:GQ	0/1	0/0:10:1
NW_004770294.1	14961	.	G	A	279.20	PASS	AC=1;AF=0.25;AN=4;AlleleCount=1;BaseCalledFraction=0.8;BaseCalledReadsWithVariant=20;DP=10;SupportFraction=0.723886;TotalReads=23;set=variant	GT:DP:GQ	0/1	0/0:10:1
NW_004770294.1	14969	.	T	G	279.20	PASS	AC=1;AF=0.25;AN=4;AlleleCount=1;BaseCalledFraction=0.8;BaseCalledReadsWithVariant=20;DP=10;SupportFraction=0.708397;TotalReads=23;set=variant	GT:DP:GQ	0/1	0/0:10:1
NW_004770294.1	15078	.	G	A	67.60	PASS	AC=1;AF=0.25;AN=4;AlleleCount=1;BaseCalledFraction=0.28;BaseCalledReadsWithVariant=7;DP=10;SupportFraction=0.468298;TotalReads=23;set=variant	GT:DP:GQ	0/1	0/0:10:1
NW_004770294.1	15189	.	T	TGACAC	371.40	PASS	AC=1;AF=0.25;AN=4;AlleleCount=1;BaseCalledFraction=0.444444;BaseCalledReadsWithVariant=12;DP=10;SupportFraction=0.396393;TotalReads=23;set=variant	GT:DP:GQ	0/1	0/0:10:1
NW_004770294.1	15191	.	T	TCTA	371.40	PASS	AC=1;AF=0.25;AN=4;AlleleCount=1;BaseCalledFraction=0.407407;BaseCalledReadsWithVariant=11;DP=10;SupportFraction=0.440787;TotalReads=23;set=variant	GT:DP:GQ	0/1	0/0:10:1
NW_004770294.1	15211	.	A	T	20.20	PASS	AC=1;AF=0.25;AN=4;AlleleCount=1;BaseCalledFraction=0.407407;BaseCalledReadsWithVariant=11;DP=10;SupportFraction=0.259106;TotalReads=23;set=variant	GT:DP:GQ	0/1	0/0:10:1
NW_004770294.1	15382	.	C	G	54.40	PASS	AC=1;AF=0.25;AN=4;AlleleCount=1;BaseCalledFraction=0.37931;BaseCalledReadsWithVariant=11;DP=10;SupportFraction=0.235377;TotalReads=27;set=variant	GT:DP:GQ	0/1	0/0:10:1
NW_004770294.1	15384	.	A	G	54.40	PASS	AC=1;AF=0.25;AN=4;AlleleCount=1;BaseCalledFraction=0.413793;BaseCalledReadsWithVariant=12;DP=10;SupportFraction=0.227018;TotalReads=27;set=variant	GT:DP:GQ	0/1	0/0:10:1
NW_004770294.1	15389	.	A	T	54.40	PASS	AC=1;AF=0.25;AN=4;AlleleCount=1;BaseCalledFraction=0.344828;BaseCalledReadsWithVariant=10;DP=10;SupportFraction=0.300637;TotalReads=27;set=variant	GT:DP:GQ	0/1	0/0:10:1
NW_004770294.1	15400	.	A	AGG	61.40	PASS	AC=1;AF=0.25;AN=4;AlleleCount=1;BaseCalledFraction=0.482759;BaseCalledReadsWithVariant=14;DP=10;SupportFraction=0.411133;TotalReads=26;set=variant	GT:DP:GQ	0/1	0/0:10:1
NW_004770294.1	15401	.	T	TA	61.40	PASS	AC=1;AF=0.25;AN=4;AlleleCount=1;BaseCalledFraction=0.448276;BaseCalledReadsWithVariant=13;DP=10;SupportFraction=0.419169;TotalReads=26;set=variant	GT:DP:GQ	0/1	0/0:10:1
NW_004770294.1	15472	.	C	G	65	PASS	AC=1;AF=0.25;AN=4;AlleleCount=1;BaseCalledFraction=0.5;BaseCalledReadsWithVariant=14;DP=10;SupportFraction=0.481135;TotalReads=25;set=variant	GT:DP:GQ	0/1	0/0:10:1
NW_004770294.1	15495	.	T	A	35.90	PASS	AC=1;AF=0.25;AN=4;AlleleCount=1;BaseCalledFraction=0.296296;BaseCalledReadsWithVariant=8;DP=10;SupportFraction=0.364045;TotalReads=25;set=variant	GT:DP:GQ	0/1	0/0:10:1
NW_004770294.1	15501	.	C	T	35.90	PASS	AC=1;AF=0.25;AN=4;AlleleCount=1;BaseCalledFraction=0.222222;BaseCalledReadsWithVariant=6;DP=10;SupportFraction=0.285433;TotalReads=25;set=variant	GT:DP:GQ	0/1	0/0:10:1
NW_004770294.1	15550	.	T	G	37.40	PASS	AC=1;AF=0.25;AN=4;AlleleCount=1;BaseCalledFraction=0.222222;BaseCalledReadsWithVariant=6;DP=10;SupportFraction=0.263057;TotalReads=25;set=variant	GT:DP:GQ	0/1	0/0:10:1
NW_004770294.1	15554	.	T	A	37.40	PASS	AC=1;AF=0.25;AN=4;AlleleCount=1;BaseCalledFraction=0.222222;BaseCalledReadsWithVariant=6;DP=10;SupportFraction=0.192118;TotalReads=25;set=variant	GT:DP:GQ	0/1	0/0:10:1
NW_004770294.1	15755	.	C	A	106.50	PASS	AC=2;AF=0.5;AN=4;AlleleCount=2;BaseCalledFraction=0.869565;BaseCalledReadsWithVariant=20;DP=10;SupportFraction=0.828726;TotalReads=20;set=variant	GT:DP:GQ	1/1	0/0:10:1
NW_004770294.1	15760	.	G	A	106.50	PASS	AC=1;AF=0.25;AN=4;AlleleCount=1;BaseCalledFraction=0.434783;BaseCalledReadsWithVariant=10;DP=10;SupportFraction=0.338742;TotalReads=20;set=variant	GT:DP:GQ	0/1	0/0:10:1
NW_004770294.1	15914	.	GAA	G	124	PASS	AC=1;AF=0.25;AN=4;AlleleCount=1;BaseCalledFraction=0.3;BaseCalledReadsWithVariant=6;DP=10;SupportFraction=0.445655;TotalReads=18;set=variant	GT:DP:GQ	0/1	0/0:10:1
NW_004770294.1	15924	.	T	G	124	PASS	AC=1;AF=0.25;AN=4;AlleleCount=1;BaseCalledFraction=0.5;BaseCalledReadsWithVariant=10;DP=10;SupportFraction=0.516409;TotalReads=18;set=variant	GT:DP:GQ	0/1	0/0:10:1
NW_004770294.1	15925	.	A	T	124	PASS	AC=1;AF=0.25;AN=4;AlleleCount=1;BaseCalledFraction=0.55;BaseCalledReadsWithVariant=11;DP=10;SupportFraction=0.524598;TotalReads=18;set=variant	GT:DP:GQ	0/1	0/0:10:1
NW_004770294.1	15941	.	TA	T	124	PASS	AC=1;AF=0.25;AN=4;AlleleCount=1;BaseCalledFraction=0.25;BaseCalledReadsWithVariant=5;DP=10;SupportFraction=0.527879;TotalReads=18;set=variant	GT:DP:GQ	0/1	0/0:10:1
NW_004770294.1	22674	.	G	C	141.40	PASS	AC=1;AF=0.25;AN=4;AlleleCount=1;BaseCalledFraction=0.85;BaseCalledReadsWithVariant=17;DP=10;SupportFraction=0.801344;TotalReads=16;set=variant2	GT:DP:GQ	0/0:10:1	0/1
NW_004770294.1	66639	.	T	A	125	PASS	AC=1;AF=0.25;AN=4;AlleleCount=1;BaseCalledFraction=0.619048;BaseCalledReadsWithVariant=13;DP=10;SupportFraction=0.674036;TotalReads=21;set=variant	GT:DP:GQ	0/1	0/0:10:1
NW_004770294.1	66692	.	AG	ACT	25	PASS	AC=1;AF=0.25;AN=4;AlleleCount=1;BaseCalledFraction=0.238095;BaseCalledReadsWithVariant=5;DP=10;SupportFraction=0.360989;TotalReads=21;set=variant	GT:DP:GQ	0/1	0/0:10:1
NW_004770294.1	66745	.	T	C	53.60	PASS	AC=1;AF=0.25;AN=4;AlleleCount=1;BaseCalledFraction=0.761905;BaseCalledReadsWithVariant=16;DP=10;SupportFraction=0.568498;TotalReads=21;set=variant	GT:DP:GQ	0/1	0/0:10:1
NW_004770296.1	2482	.	AT	A	27.50	PASS	AC=1;AF=0.25;AN=4;AlleleCount=1;BaseCalledFraction=0.238095;BaseCalledReadsWithVariant=5;DP=10;SupportFraction=0.482211;TotalReads=15;set=variant2	GT:DP:GQ	0/0:10:1	0/1
NW_004770296.1	2490	.	A	G	27.50	PASS	AC=1;AF=0.25;AN=4;AlleleCount=1;BaseCalledFraction=0.428571;BaseCalledReadsWithVariant=9;DP=10;SupportFraction=0.381803;TotalReads=15;set=variant2	GT:DP:GQ	0/0:10:1	0/1
NW_004770296.1	2601	.	AT	A	51.60	PASS	AC=1;AF=0.25;AN=4;AlleleCount=1;BaseCalledFraction=0.285714;BaseCalledReadsWithVariant=6;DP=10;SupportFraction=0.367385;TotalReads=15;set=variant2	GT:DP:GQ	0/0:10:1	0/1
NW_004770296.1	2611	.	G	A	51.60	PASS	AC=1;AF=0.25;AN=4;AlleleCount=1;BaseCalledFraction=0.666667;BaseCalledReadsWithVariant=14;DP=10;SupportFraction=0.378611;TotalReads=15;set=variant2	GT:DP:GQ	0/0:10:1	0/1
NW_004770296.1	2633	.	A	G	49.90	PASS	AC=1;AF=0.25;AN=4;AlleleCount=1;BaseCalledFraction=0.380952;BaseCalledReadsWithVariant=8;DP=10;SupportFraction=0.496106;TotalReads=15;set=variant2	GT:DP:GQ	0/0:10:1	0/1
NW_004770296.1	2634	.	C	G	49.90	PASS	AC=1;AF=0.25;AN=4;AlleleCount=1;BaseCalledFraction=0.333333;BaseCalledReadsWithVariant=7;DP=10;SupportFraction=0.436776;TotalReads=15;set=variant2	GT:DP:GQ	0/0:10:1	0/1
NW_004770296.1	2716	.	T	G	88.10	PASS	AC=1;AF=0.25;AN=4;AlleleCount=1;BaseCalledFraction=0.571429;BaseCalledReadsWithVariant=12;DP=10;SupportFraction=0.473136;TotalReads=15;set=variant2	GT:DP:GQ	0/0:10:1	0/1
NW_004770296.1	2725	.	CT	C	88.10	PASS	AC=1;AF=0.25;AN=4;AlleleCount=1;BaseCalledFraction=0.380952;BaseCalledReadsWithVariant=8;DP=10;SupportFraction=0.362752;TotalReads=15;set=variant2	GT:DP:GQ	0/0:10:1	0/1
NW_004770296.1	2760	.	G	A	69.90	PASS	AC=1;AF=0.25;AN=4;AlleleCount=1;BaseCalledFraction=0.619048;BaseCalledReadsWithVariant=13;DP=10;SupportFraction=0.436129;TotalReads=15;set=variant2	GT:DP:GQ	0/0:10:1	0/1
NW_004770296.1	2765	.	T	C	69.90	PASS	AC=1;AF=0.25;AN=4;AlleleCount=1;BaseCalledFraction=0.571429;BaseCalledReadsWithVariant=12;DP=10;SupportFraction=0.39049;TotalReads=15;set=variant2	GT:DP:GQ	0/0:10:1	0/1
NW_004770296.1	2778	.	A	G	115.50	PASS	AC=1;AF=0.25;AN=4;AlleleCount=1;BaseCalledFraction=0.380952;BaseCalledReadsWithVariant=8;DP=10;SupportFraction=0.486087;TotalReads=15;set=variant2	GT:DP:GQ	0/0:10:1	0/1
NW_004770296.1	2779	.	T	G	115.50	PASS	AC=1;AF=0.25;AN=4;AlleleCount=1;BaseCalledFraction=0.380952;BaseCalledReadsWithVariant=8;DP=10;SupportFraction=0.451376;TotalReads=15;set=variant2	GT:DP:GQ	0/0:10:1	0/1
NW_004770296.1	2780	.	G	A	115.50	PASS	AC=1;AF=0.25;AN=4;AlleleCount=1;BaseCalledFraction=0.380952;BaseCalledReadsWithVariant=8;DP=10;SupportFraction=0.444874;TotalReads=15;set=variant2	GT:DP:GQ	0/0:10:1	0/1
NW_004770296.1	2782	.	T	A	115.50	PASS	AC=1;AF=0.25;AN=4;AlleleCount=1;BaseCalledFraction=0.52381;BaseCalledReadsWithVariant=11;DP=10;SupportFraction=0.416318;TotalReads=15;set=variant2	GT:DP:GQ	0/0:10:1	0/1
NW_004770296.1	2858	.	T	C	28.10	PASS	AC=1;AF=0.25;AN=4;AlleleCount=1;BaseCalledFraction=0.636364;BaseCalledReadsWithVariant=14;DP=10;SupportFraction=0.393683;TotalReads=16;set=variant2	GT:DP:GQ	0/0:10:1	0/1
NW_004770296.1	2869	.	C	G	80.40	PASS	AC=1;AF=0.25;AN=4;AlleleCount=1;BaseCalledFraction=0.652174;BaseCalledReadsWithVariant=15;DP=10;SupportFraction=0.420176;TotalReads=16;set=variant2	GT:DP:GQ	0/0:10:1	0/1
NW_004770296.1	2920	.	A	G	21.90	PASS	AC=1;AF=0.25;AN=4;AlleleCount=1;BaseCalledFraction=0.391304;BaseCalledReadsWithVariant=9;DP=10;SupportFraction=0.349529;TotalReads=17;set=variant2	GT:DP:GQ	0/0:10:1	0/1
NW_004770296.1	3100	.	C	A	56	PASS	AC=2;AF=0.5;AN=4;AlleleCount=2;BaseCalledFraction=0.565217;BaseCalledReadsWithVariant=13;DP=10;SupportFraction=0.553861;TotalReads=17;set=variant2	GT:DP:GQ	0/0:10:1	1/1
NW_004770296.1	3116	.	T	C	68	PASS	AC=1;AF=0.25;AN=4;AlleleCount=1;BaseCalledFraction=0.565217;BaseCalledReadsWithVariant=13;DP=10;SupportFraction=0.470741;TotalReads=17;set=variant2	GT:DP:GQ	0/0:10:1	0/1
NW_004770296.1	3127	.	T	A	63	PASS	AC=1;AF=0.25;AN=4;AlleleCount=1;BaseCalledFraction=0.565217;BaseCalledReadsWithVariant=13;DP=10;SupportFraction=0.441056;TotalReads=17;set=variant2	GT:DP:GQ	0/0:10:1	0/1
NW_004770296.1	3130	.	C	G	63	PASS	AC=1;AF=0.25;AN=4;AlleleCount=1;BaseCalledFraction=0.478261;BaseCalledReadsWithVariant=11;DP=10;SupportFraction=0.466541;TotalReads=17;set=variant2	GT:DP:GQ	0/0:10:1	0/1
NW_004770296.1	3169	.	G	C	56.30	PASS	AC=1;AF=0.25;AN=4;AlleleCount=1;BaseCalledFraction=0.304348;BaseCalledReadsWithVariant=7;DP=10;SupportFraction=0.289244;TotalReads=17;set=variant2	GT:DP:GQ	0/0:10:1	0/1
NW_004770296.1	3195	.	C	T	63.40	PASS	AC=1;AF=0.25;AN=4;AlleleCount=1;BaseCalledFraction=0.826087;BaseCalledReadsWithVariant=19;DP=10;SupportFraction=0.580964;TotalReads=17;set=variant2	GT:DP:GQ	0/0:10:1	0/1
NW_004770296.1	3206	.	C	A	33.80	PASS	AC=1;AF=0.25;AN=4;AlleleCount=1;BaseCalledFraction=0.26087;BaseCalledReadsWithVariant=6;DP=10;SupportFraction=0.329182;TotalReads=17;set=variant2	GT:DP:GQ	0/0:10:1	0/1
NW_004770296.1	3268	.	C	A	225.20	PASS	AC=1;AF=0.25;AN=4;AlleleCount=1;BaseCalledFraction=0.521739;BaseCalledReadsWithVariant=12;DP=10;SupportFraction=0.371477;TotalReads=17;set=variant2	GT:DP:GQ	0/0:10:1	0/1
NW_004770296.1	3275	.	A	T	225.20	PASS	AC=1;AF=0.25;AN=4;AlleleCount=1;BaseCalledFraction=0.652174;BaseCalledReadsWithVariant=15;DP=10;SupportFraction=0.537838;TotalReads=17;set=variant2	GT:DP:GQ	0/0:10:1	0/1
NW_004770296.1	3294	.	A	T	28.40	PASS	AC=1;AF=0.25;AN=4;AlleleCount=1;BaseCalledFraction=0.304348;BaseCalledReadsWithVariant=7;DP=10;SupportFraction=0.303885;TotalReads=17;set=variant2	GT:DP:GQ	0/0:10:1	0/1
NW_004770296.1	3296	.	T	G	28.40	PASS	AC=1;AF=0.25;AN=4;AlleleCount=1;BaseCalledFraction=0.217391;BaseCalledReadsWithVariant=5;DP=10;SupportFraction=0.242111;TotalReads=17;set=variant2	GT:DP:GQ	0/0:10:1	0/1
NW_004770296.1	3308	.	C	G	49.10	PASS	AC=1;AF=0.25;AN=4;AlleleCount=1;BaseCalledFraction=0.652174;BaseCalledReadsWithVariant=15;DP=10;SupportFraction=0.606567;TotalReads=17;set=variant2	GT:DP:GQ	0/0:10:1	0/1
NW_004770296.1	3411	.	T	A	37	PASS	AC=1;AF=0.25;AN=4;AlleleCount=1;BaseCalledFraction=0.35;BaseCalledReadsWithVariant=7;DP=10;SupportFraction=0.338397;TotalReads=14;set=variant2	GT:DP:GQ	0/0:10:1	0/1
NW_004770303.1	2605	.	G	C	44.80	PASS	AC=1;AF=0.25;AN=4;AlleleCount=1;BaseCalledFraction=0.35;BaseCalledReadsWithVariant=7;DP=10;SupportFraction=0.421732;TotalReads=16;set=variant2	GT:DP:GQ	0/0:10:1	0/1
NW_004770303.1	2623	.	A	C	63.60	PASS	AC=1;AF=0.25;AN=4;AlleleCount=1;BaseCalledFraction=0.75;BaseCalledReadsWithVariant=15;DP=10;SupportFraction=0.553953;TotalReads=16;set=variant2	GT:DP:GQ	0/0:10:1	0/1
NW_004770303.1	2627	.	CA	C	63.60	PASS	AC=1;AF=0.25;AN=4;AlleleCount=1;BaseCalledFraction=0.25;BaseCalledReadsWithVariant=5;DP=10;SupportFraction=0.512924;TotalReads=16;set=variant2	GT:DP:GQ	0/0:10:1	0/1
NW_004770303.1	2646	.	T	A	21.80	PASS	AC=1;AF=0.25;AN=4;AlleleCount=1;BaseCalledFraction=0.25;BaseCalledReadsWithVariant=5;DP=10;SupportFraction=0.420905;TotalReads=16;set=variant2	GT:DP:GQ	0/0:10:1	0/1
NW_004770303.1	2647	.	T	A	21.80	PASS	AC=1;AF=0.25;AN=4;AlleleCount=1;BaseCalledFraction=0.25;BaseCalledReadsWithVariant=5;DP=10;SupportFraction=0.425638;TotalReads=16;set=variant2	GT:DP:GQ	0/0:10:1	0/1
NW_004770303.1	2680	.	C	A	42.10	PASS	AC=1;AF=0.25;AN=4;AlleleCount=1;BaseCalledFraction=0.35;BaseCalledReadsWithVariant=7;DP=10;SupportFraction=0.454514;TotalReads=16;set=variant2	GT:DP:GQ	0/0:10:1	0/1
NW_004770303.1	2691	.	T	C	65.50	PASS	AC=1;AF=0.25;AN=4;AlleleCount=1;BaseCalledFraction=0.25;BaseCalledReadsWithVariant=5;DP=10;SupportFraction=0.409392;TotalReads=16;set=variant2	GT:DP:GQ	0/0:10:1	0/1
NW_004770303.1	2697	.	TG	T	65.50	PASS	AC=1;AF=0.25;AN=4;AlleleCount=1;BaseCalledFraction=0.4;BaseCalledReadsWithVariant=8;DP=10;SupportFraction=0.435903;TotalReads=16;set=variant2	GT:DP:GQ	0/0:10:1	0/1
NW_004770303.1	2700	.	A	C	65.50	PASS	AC=1;AF=0.25;AN=4;AlleleCount=1;BaseCalledFraction=0.3;BaseCalledReadsWithVariant=6;DP=10;SupportFraction=0.415586;TotalReads=16;set=variant2	GT:DP:GQ	0/0:10:1	0/1
NW_004770303.1	2731	.	T	C	50.20	PASS	AC=1;AF=0.25;AN=4;AlleleCount=1;BaseCalledFraction=0.75;BaseCalledReadsWithVariant=15;DP=10;SupportFraction=0.539346;TotalReads=16;set=variant2	GT:DP:GQ	0/0:10:1	0/1
NW_004770303.1	2759	.	A	G	36	PASS	AC=1;AF=0.25;AN=4;AlleleCount=1;BaseCalledFraction=0.7;BaseCalledReadsWithVariant=14;DP=10;SupportFraction=0.538409;TotalReads=16;set=variant2	GT:DP:GQ	0/0:10:1	0/1
NW_004770303.1	2788	.	T	A	109.10	PASS	AC=1;AF=0.25;AN=4;AlleleCount=1;BaseCalledFraction=0.4;BaseCalledReadsWithVariant=8;DP=10;SupportFraction=0.401131;TotalReads=16;set=variant2	GT:DP:GQ	0/0:10:1	0/1
NW_004770303.1	2793	.	T	A	109.10	PASS	AC=1;AF=0.25;AN=4;AlleleCount=1;BaseCalledFraction=0.35;BaseCalledReadsWithVariant=7;DP=10;SupportFraction=0.520495;TotalReads=16;set=variant2	GT:DP:GQ	0/0:10:1	0/1
NW_004770303.1	2795	.	A	T	109.10	PASS	AC=1;AF=0.25;AN=4;AlleleCount=1;BaseCalledFraction=0.5;BaseCalledReadsWithVariant=10;DP=10;SupportFraction=0.691007;TotalReads=16;set=variant2	GT:DP:GQ	0/0:10:1	0/1
NW_004770303.1	2807	.	CTCCCCAAACA	C	153.80	PASS	AC=1;AF=0.25;AN=4;AlleleCount=1;BaseCalledFraction=0.35;BaseCalledReadsWithVariant=7;DP=10;SupportFraction=0.624669;TotalReads=16;set=variant2	GT:DP:GQ	0/0:10:1	0/1
NW_004770303.1	2821	.	C	A	153.80	PASS	AC=2;AF=0.5;AN=4;AlleleCount=2;BaseCalledFraction=0.75;BaseCalledReadsWithVariant=15;DP=10;SupportFraction=0.556811;TotalReads=16;set=variant2	GT:DP:GQ	0/0:10:1	1/1
NW_004770303.1	2840	.	C	T	63.60	PASS	AC=1;AF=0.25;AN=4;AlleleCount=1;BaseCalledFraction=0.55;BaseCalledReadsWithVariant=11;DP=10;SupportFraction=0.524077;TotalReads=16;set=variant2	GT:DP:GQ	0/0:10:1	0/1
NW_004770303.1	2853	.	A	T	73	PASS	AC=1;AF=0.25;AN=4;AlleleCount=1;BaseCalledFraction=0.35;BaseCalledReadsWithVariant=7;DP=10;SupportFraction=0.291002;TotalReads=16;set=variant2	GT:DP:GQ	0/0:10:1	0/1
NW_004770303.1	2862	.	C	G	73	PASS	AC=1;AF=0.25;AN=4;AlleleCount=1;BaseCalledFraction=0.75;BaseCalledReadsWithVariant=15;DP=10;SupportFraction=0.491502;TotalReads=16;set=variant2	GT:DP:GQ	0/0:10:1	0/1
NW_004770303.1	2874	.	G	A	55	PASS	AC=1;AF=0.25;AN=4;AlleleCount=1;BaseCalledFraction=0.65;BaseCalledReadsWithVariant=13;DP=10;SupportFraction=0.625873;TotalReads=16;set=variant2	GT:DP:GQ	0/0:10:1	0/1
NW_004770303.1	2921	.	G	C	22.70	PASS	AC=1;AF=0.25;AN=4;AlleleCount=1;BaseCalledFraction=0.35;BaseCalledReadsWithVariant=7;DP=10;SupportFraction=0.407882;TotalReads=16;set=variant2	GT:DP:GQ	0/0:10:1	0/1
NW_004770303.1	2944	.	T	C	78.40	PASS	AC=1;AF=0.25;AN=4;AlleleCount=1;BaseCalledFraction=0.25;BaseCalledReadsWithVariant=5;DP=10;SupportFraction=0.390801;TotalReads=16;set=variant2	GT:DP:GQ	0/0:10:1	0/1
NW_004770303.1	2950	.	A	C	78.40	PASS	AC=1;AF=0.25;AN=4;AlleleCount=1;BaseCalledFraction=0.55;BaseCalledReadsWithVariant=11;DP=10;SupportFraction=0.374923;TotalReads=16;set=variant2	GT:DP:GQ	0/0:10:1	0/1
NW_004770303.1	2987	.	A	G	32.60	PASS	AC=1;AF=0.25;AN=4;AlleleCount=1;BaseCalledFraction=0.6;BaseCalledReadsWithVariant=12;DP=10;SupportFraction=0.516468;TotalReads=16;set=variant2	GT:DP:GQ	0/0:10:1	0/1
NW_004770303.1	3029	.	T	C	112.10	PASS	AC=1;AF=0.25;AN=4;AlleleCount=1;BaseCalledFraction=0.3;BaseCalledReadsWithVariant=6;DP=10;SupportFraction=0.436284;TotalReads=16;set=variant2	GT:DP:GQ	0/0:10:1	0/1
NW_004770303.1	3031	.	C	G	112.10	PASS	AC=1;AF=0.25;AN=4;AlleleCount=1;BaseCalledFraction=0.65;BaseCalledReadsWithVariant=13;DP=10;SupportFraction=0.541044;TotalReads=16;set=variant2	GT:DP:GQ	0/0:10:1	0/1
NW_004770303.1	3053	.	A	G	112.10	PASS	AC=1;AF=0.25;AN=4;AlleleCount=1;BaseCalledFraction=0.65;BaseCalledReadsWithVariant=13;DP=10;SupportFraction=0.629588;TotalReads=16;set=variant2	GT:DP:GQ	0/0:10:1	0/1
NW_004770303.1	3059	.	AT	A	112.10	PASS	AC=1;AF=0.25;AN=4;AlleleCount=1;BaseCalledFraction=0.45;BaseCalledReadsWithVariant=9;DP=10;SupportFraction=0.580781;TotalReads=16;set=variant2	GT:DP:GQ	0/0:10:1	0/1
NW_004770303.1	3070	.	T	A	127.40	PASS	AC=1;AF=0.25;AN=4;AlleleCount=1;BaseCalledFraction=0.9;BaseCalledReadsWithVariant=18;DP=10;SupportFraction=0.52835;TotalReads=16;set=variant2	GT:DP:GQ	0/0:10:1	0/1
NW_004770303.1	3086	.	G	T	27.50	PASS	AC=1;AF=0.25;AN=4;AlleleCount=1;BaseCalledFraction=0.333333;BaseCalledReadsWithVariant=7;DP=10;SupportFraction=0.303875;TotalReads=16;set=variant2	GT:DP:GQ	0/0:10:1	0/1
NW_004770303.1	3098	.	T	A	65.10	PASS	AC=1;AF=0.25;AN=4;AlleleCount=1;BaseCalledFraction=0.666667;BaseCalledReadsWithVariant=14;DP=10;SupportFraction=0.545871;TotalReads=16;set=variant2	GT:DP:GQ	0/0:10:1	0/1
NW_004770303.1	3122	.	A	C	244.90	PASS	AC=1;AF=0.25;AN=4;AlleleCount=1;BaseCalledFraction=0.285714;BaseCalledReadsWithVariant=6;DP=10;SupportFraction=0.440891;TotalReads=17;set=variant2	GT:DP:GQ	0/0:10:1	0/1
NW_004770303.1	3129	.	G	T	244.90	PASS	AC=1;AF=0.25;AN=4;AlleleCount=1;BaseCalledFraction=0.636364;BaseCalledReadsWithVariant=14;DP=10;SupportFraction=0.667037;TotalReads=17;set=variant2	GT:DP:GQ	0/0:10:1	0/1
NW_004770303.1	3139	.	T	A	244.90	PASS	AC=1;AF=0.25;AN=4;AlleleCount=1;BaseCalledFraction=0.73913;BaseCalledReadsWithVariant=17;DP=10;SupportFraction=0.563626;TotalReads=17;set=variant2	GT:DP:GQ	0/0:10:1	0/1
NW_004770303.1	3147	.	A	G	244.90	PASS	AC=1;AF=0.25;AN=4;AlleleCount=1;BaseCalledFraction=0.652174;BaseCalledReadsWithVariant=15;DP=10;SupportFraction=0.56065;TotalReads=17;set=variant2	GT:DP:GQ	0/0:10:1	0/1
NW_004770303.1	3154	.	G	C	244.90	PASS	AC=1;AF=0.25;AN=4;AlleleCount=1;BaseCalledFraction=0.583333;BaseCalledReadsWithVariant=14;DP=10;SupportFraction=0.530652;TotalReads=17;set=variant2	GT:DP:GQ	0/0:10:1	0/1
NW_004770303.1	3179	.	T	A	26.30	PASS	AC=1;AF=0.25;AN=4;AlleleCount=1;BaseCalledFraction=0.291667;BaseCalledReadsWithVariant=7;DP=10;SupportFraction=0.376148;TotalReads=19;set=variant2	GT:DP:GQ	0/0:10:1	0/1
NW_004770303.1	3198	.	T	A	146.40	PASS	AC=1;AF=0.25;AN=4;AlleleCount=1;BaseCalledFraction=0.25;BaseCalledReadsWithVariant=6;DP=10;SupportFraction=0.38596;TotalReads=20;set=variant2	GT:DP:GQ	0/0:10:1	0/1
NW_004770303.1	3215	.	G	T	146.40	PASS	AC=1;AF=0.25;AN=4;AlleleCount=1;BaseCalledFraction=0.291667;BaseCalledReadsWithVariant=7;DP=10;SupportFraction=0.577601;TotalReads=20;set=variant2	GT:DP:GQ	0/0:10:1	0/1
NW_004770303.1	3218	.	AC	A	146.40	PASS	AC=1;AF=0.25;AN=4;AlleleCount=1;BaseCalledFraction=0.375;BaseCalledReadsWithVariant=9;DP=10;SupportFraction=0.377791;TotalReads=20;set=variant2	GT:DP:GQ	0/0:10:1	0/1
NW_004770303.1	3234	.	C	T	42.90	PASS	AC=1;AF=0.25;AN=4;AlleleCount=1;BaseCalledFraction=0.375;BaseCalledReadsWithVariant=9;DP=10;SupportFraction=0.405005;TotalReads=20;set=variant2	GT:DP:GQ	0/0:10:1	0/1
NW_004770303.1	3259	.	C	T	37.10	PASS	AC=1;AF=0.25;AN=4;AlleleCount=1;BaseCalledFraction=0.333333;BaseCalledReadsWithVariant=8;DP=10;SupportFraction=0.431014;TotalReads=20;set=variant2	GT:DP:GQ	0/0:10:1	0/1
NW_004770303.1	3264	.	T	C	37.10	PASS	AC=1;AF=0.25;AN=4;AlleleCount=1;BaseCalledFraction=0.291667;BaseCalledReadsWithVariant=7;DP=10;SupportFraction=0.490988;TotalReads=20;set=variant2	GT:DP:GQ	0/0:10:1	0/1
NW_004770303.1	3279	.	C	T	63.50	PASS	AC=1;AF=0.25;AN=4;AlleleCount=1;BaseCalledFraction=0.375;BaseCalledReadsWithVariant=9;DP=10;SupportFraction=0.437712;TotalReads=20;set=variant2	GT:DP:GQ	0/0:10:1	0/1
NW_004770303.1	3310	.	A	G	40.40	PASS	AC=1;AF=0.25;AN=4;AlleleCount=1;BaseCalledFraction=0.291667;BaseCalledReadsWithVariant=7;DP=10;SupportFraction=0.353705;TotalReads=20;set=variant2	GT:DP:GQ	0/0:10:1	0/1
NW_004770303.1	3311	.	A	G	40.40	PASS	AC=1;AF=0.25;AN=4;AlleleCount=1;BaseCalledFraction=0.291667;BaseCalledReadsWithVariant=7;DP=10;SupportFraction=0.382237;TotalReads=20;set=variant2	GT:DP:GQ	0/0:10:1	0/1
NW_004770303.1	3336	.	C	T	102.90	PASS	AC=1;AF=0.25;AN=4;AlleleCount=1;BaseCalledFraction=0.416667;BaseCalledReadsWithVariant=10;DP=10;SupportFraction=0.185926;TotalReads=20;set=variant2	GT:DP:GQ	0/0:10:1	0/1
NW_004770303.1	3343	.	C	T	102.90	PASS	AC=1;AF=0.25;AN=4;AlleleCount=1;BaseCalledFraction=0.583333;BaseCalledReadsWithVariant=14;DP=10;SupportFraction=0.261149;TotalReads=20;set=variant2	GT:DP:GQ	0/0:10:1	0/1
NW_004770303.1	3360	.	GATGAAAA	G	102.90	PASS	AC=1;AF=0.25;AN=4;AlleleCount=1;BaseCalledFraction=0.25;BaseCalledReadsWithVariant=6;DP=10;SupportFraction=0.386052;TotalReads=20;set=variant2	GT:DP:GQ	0/0:10:1	0/1
NW_004770303.1	3383	.	A	G	102.90	PASS	AC=1;AF=0.25;AN=4;AlleleCount=1;BaseCalledFraction=0.625;BaseCalledReadsWithVariant=15;DP=10;SupportFraction=0.387861;TotalReads=20;set=variant2	GT:DP:GQ	0/0:10:1	0/1
NW_004770303.1	3414	.	A	AC	271	PASS	AC=1;AF=0.25;AN=4;AlleleCount=1;BaseCalledFraction=0.208333;BaseCalledReadsWithVariant=5;DP=10;SupportFraction=0.292284;TotalReads=17;set=variant2	GT:DP:GQ	0/0:10:1	0/1
NW_004770303.1	3416	.	A	T	271	PASS	AC=1;AF=0.25;AN=4;AlleleCount=1;BaseCalledFraction=0.304348;BaseCalledReadsWithVariant=7;DP=10;SupportFraction=0.380087;TotalReads=17;set=variant2	GT:DP:GQ	0/0:10:1	0/1
NW_004770303.1	3424	.	C	A	271	PASS	AC=1;AF=0.25;AN=4;AlleleCount=1;BaseCalledFraction=0.26087;BaseCalledReadsWithVariant=6;DP=10;SupportFraction=0.364196;TotalReads=17;set=variant2	GT:DP:GQ	0/0:10:1	0/1
NW_004770303.1	3434	.	T	G	271	PASS	AC=1;AF=0.25;AN=4;AlleleCount=1;BaseCalledFraction=0.238095;BaseCalledReadsWithVariant=5;DP=10;SupportFraction=0.47185;TotalReads=17;set=variant2	GT:DP:GQ	0/0:10:1	0/1
NW_004770303.1	3440	.	G	GT	271	PASS	AC=1;AF=0.25;AN=4;AlleleCount=1;BaseCalledFraction=0.285714;BaseCalledReadsWithVariant=6;DP=10;SupportFraction=0.321797;TotalReads=17;set=variant2	GT:DP:GQ	0/0:10:1	0/1
NW_004770303.1	3446	.	AATAGTAATT	A	271	PASS	AC=1;AF=0.25;AN=4;AlleleCount=1;BaseCalledFraction=0.238095;BaseCalledReadsWithVariant=5;DP=10;SupportFraction=0.646342;TotalReads=17;set=variant2	GT:DP:GQ	0/0:10:1	0/1
NW_004770303.1	3469	.	T	C	30	PASS	AC=1;AF=0.25;AN=4;AlleleCount=1;BaseCalledFraction=0.571429;BaseCalledReadsWithVariant=12;DP=10;SupportFraction=0.44715;TotalReads=17;set=variant2	GT:DP:GQ	0/0:10:1	0/1
NW_004770303.1	3492	.	T	A	58.40	PASS	AC=1;AF=0.25;AN=4;AlleleCount=1;BaseCalledFraction=0.285714;BaseCalledReadsWithVariant=6;DP=10;SupportFraction=0.331415;TotalReads=17;set=variant2	GT:DP:GQ	0/0:10:1	0/1
NW_004770303.1	3515	.	TC	T	200.50	PASS	AC=1;AF=0.25;AN=4;AlleleCount=1;BaseCalledFraction=0.285714;BaseCalledReadsWithVariant=6;DP=10;SupportFraction=0.143366;TotalReads=17;set=variant2	GT:DP:GQ	0/0:10:1	0/1
NW_004770303.1	3527	.	C	T	200.50	PASS	AC=1;AF=0.25;AN=4;AlleleCount=1;BaseCalledFraction=0.5;BaseCalledReadsWithVariant=11;DP=10;SupportFraction=0.257276;TotalReads=17;set=variant2	GT:DP:GQ	0/0:10:1	0/1
NW_004770303.1	3529	.	T	G	200.50	PASS	AC=1;AF=0.25;AN=4;AlleleCount=1;BaseCalledFraction=0.318182;BaseCalledReadsWithVariant=7;DP=10;SupportFraction=0.256508;TotalReads=17;set=variant2	GT:DP:GQ	0/0:10:1	0/1
NW_004770303.1	3542	.	C	G	200.50	PASS	AC=1;AF=0.25;AN=4;AlleleCount=1;BaseCalledFraction=0.227273;BaseCalledReadsWithVariant=5;DP=10;SupportFraction=0.20643;TotalReads=17;set=variant2	GT:DP:GQ	0/0:10:1	0/1
NW_004770303.1	3555	.	GACAAC	G	200.50	PASS	AC=1;AF=0.25;AN=4;AlleleCount=1;BaseCalledFraction=0.227273;BaseCalledReadsWithVariant=5;DP=10;SupportFraction=0.391428;TotalReads=17;set=variant2	GT:DP:GQ	0/0:10:1	0/1
NW_004770303.1	3632	.	T	C	31.30	PASS	AC=1;AF=0.25;AN=4;AlleleCount=1;BaseCalledFraction=0.318182;BaseCalledReadsWithVariant=7;DP=10;SupportFraction=0.355762;TotalReads=18;set=variant2	GT:DP:GQ	0/0:10:1	0/1
NW_004770303.1	3638	.	AT	A	31.30	PASS	AC=2;AF=0.5;AN=4;AlleleCount=2;BaseCalledFraction=0.26087;BaseCalledReadsWithVariant=6;DP=10;SupportFraction=0.56856;TotalReads=18;set=variant2	GT:DP:GQ	0/0:10:1	1/1
NW_004770303.1	3649	.	AT	A	25.80	PASS	AC=2;AF=0.5;AN=4;AlleleCount=2;BaseCalledFraction=0.391304;BaseCalledReadsWithVariant=9;DP=10;SupportFraction=0.524291;TotalReads=18;set=variant2	GT:DP:GQ	0/0:10:1	1/1
NW_004770303.1	3658	.	T	C	25.80	PASS	AC=1;AF=0.25;AN=4;AlleleCount=1;BaseCalledFraction=0.26087;BaseCalledReadsWithVariant=6;DP=10;SupportFraction=0.302556;TotalReads=18;set=variant2	GT:DP:GQ	0/0:10:1	0/1
NW_004770303.1	3683	.	A	G	71.20	PASS	AC=1;AF=0.25;AN=4;AlleleCount=1;BaseCalledFraction=0.217391;BaseCalledReadsWithVariant=5;DP=10;SupportFraction=0.323575;TotalReads=19;set=variant2	GT:DP:GQ	0/0:10:1	0/1
NW_004770303.1	3690	.	A	G	71.20	PASS	AC=1;AF=0.25;AN=4;AlleleCount=1;BaseCalledFraction=0.26087;BaseCalledReadsWithVariant=6;DP=10;SupportFraction=0.275277;TotalReads=19;set=variant2	GT:DP:GQ	0/0:10:1	0/1
NW_004770303.1	3696	.	T	C	71.20	PASS	AC=1;AF=0.25;AN=4;AlleleCount=1;BaseCalledFraction=0.666667;BaseCalledReadsWithVariant=16;DP=10;SupportFraction=0.458427;TotalReads=19;set=variant2	GT:DP:GQ	0/0:10:1	0/1
NW_004770303.1	3704	.	C	T	71.20	PASS	AC=1;AF=0.25;AN=4;AlleleCount=1;BaseCalledFraction=0.291667;BaseCalledReadsWithVariant=7;DP=10;SupportFraction=0.3194;TotalReads=19;set=variant2	GT:DP:GQ	0/0:10:1	0/1
NW_004770303.1	3716	.	A	G	88.20	PASS	AC=1;AF=0.25;AN=4;AlleleCount=1;BaseCalledFraction=0.625;BaseCalledReadsWithVariant=15;DP=10;SupportFraction=0.5149;TotalReads=19;set=variant2	GT:DP:GQ	0/0:10:1	0/1
NW_004770303.1	3722	.	C	A	88.20	PASS	AC=1;AF=0.25;AN=4;AlleleCount=1;BaseCalledFraction=0.291667;BaseCalledReadsWithVariant=7;DP=10;SupportFraction=0.295296;TotalReads=19;set=variant2	GT:DP:GQ	0/0:10:1	0/1
NW_004770303.1	3726	.	A	G	88.20	PASS	AC=1;AF=0.25;AN=4;AlleleCount=1;BaseCalledFraction=0.666667;BaseCalledReadsWithVariant=16;DP=10;SupportFraction=0.402014;TotalReads=19;set=variant2	GT:DP:GQ	0/0:10:1	0/1
NW_004770303.1	3736	.	A	G	88.20	PASS	AC=1;AF=0.25;AN=4;AlleleCount=1;BaseCalledFraction=0.25;BaseCalledReadsWithVariant=6;DP=10;SupportFraction=0.377222;TotalReads=19;set=variant2	GT:DP:GQ	0/0:10:1	0/1
NW_004770303.1	3759	.	A	T	94.10	PASS	AC=1;AF=0.25;AN=4;AlleleCount=1;BaseCalledFraction=0.666667;BaseCalledReadsWithVariant=16;DP=10;SupportFraction=0.488272;TotalReads=20;set=variant2	GT:DP:GQ	0/0:10:1	0/1
NW_004770303.1	3782	.	C	A	34	PASS	AC=1;AF=0.25;AN=4;AlleleCount=1;BaseCalledFraction=0.208333;BaseCalledReadsWithVariant=5;DP=10;SupportFraction=0.334317;TotalReads=20;set=variant2	GT:DP:GQ	0/0:10:1	0/1
NW_004770303.1	3818	.	A	T	24.70	PASS	AC=1;AF=0.25;AN=4;AlleleCount=1;BaseCalledFraction=0.5;BaseCalledReadsWithVariant=12;DP=10;SupportFraction=0.466131;TotalReads=20;set=variant2	GT:DP:GQ	0/0:10:1	0/1
NW_004770303.1	3871	.	T	A	79.80	PASS	AC=1;AF=0.25;AN=4;AlleleCount=1;BaseCalledFraction=0.576923;BaseCalledReadsWithVariant=15;DP=10;SupportFraction=0.605596;TotalReads=20;set=variant2	GT:DP:GQ	0/0:10:1	0/1
NW_004770303.1	3903	.	T	G	42.50	PASS	AC=1;AF=0.25;AN=4;AlleleCount=1;BaseCalledFraction=0.346154;BaseCalledReadsWithVariant=9;DP=10;SupportFraction=0.326046;TotalReads=22;set=variant2	GT:DP:GQ	0/0:10:1	0/1
NW_004770303.1	3918	.	A	T	242.10	PASS	AC=1;AF=0.25;AN=4;AlleleCount=1;BaseCalledFraction=0.423077;BaseCalledReadsWithVariant=11;DP=10;SupportFraction=0.536043;TotalReads=22;set=variant2	GT:DP:GQ	0/0:10:1	0/1
NW_004770303.1	3920	.	A	G	242.10	PASS	AC=1;AF=0.25;AN=4;AlleleCount=1;BaseCalledFraction=0.423077;BaseCalledReadsWithVariant=11;DP=10;SupportFraction=0.565074;TotalReads=22;set=variant2	GT:DP:GQ	0/0:10:1	0/1
NW_004770303.1	3923	.	G	A	242.10	PASS	AC=2;AF=0.5;AN=4;AlleleCount=2;BaseCalledFraction=0.653846;BaseCalledReadsWithVariant=17;DP=10;SupportFraction=0.690982;TotalReads=22;set=variant2	GT:DP:GQ	0/0:10:1	1/1
NW_004770303.1	3925	.	AGG	A	242.10	PASS	AC=1;AF=0.25;AN=4;AlleleCount=1;BaseCalledFraction=0.5;BaseCalledReadsWithVariant=13;DP=10;SupportFraction=0.682308;TotalReads=22;set=variant2	GT:DP:GQ	0/0:10:1	0/1
NW_004770303.1	3929	.	TG	T	242.10	PASS	AC=1;AF=0.25;AN=4;AlleleCount=1;BaseCalledFraction=0.692308;BaseCalledReadsWithVariant=18;DP=10;SupportFraction=0.599622;TotalReads=22;set=variant2	GT:DP:GQ	0/0:10:1	0/1
NW_004770303.1	3948	.	T	G	189.50	PASS	AC=2;AF=0.5;AN=4;AlleleCount=2;BaseCalledFraction=0.923077;BaseCalledReadsWithVariant=24;DP=10;SupportFraction=0.772812;TotalReads=22;set=variant2	GT:DP:GQ	0/0:10:1	1/1
NW_004770303.1	3950	.	T	A	189.50	PASS	AC=1;AF=0.25;AN=4;AlleleCount=1;BaseCalledFraction=0.346154;BaseCalledReadsWithVariant=9;DP=10;SupportFraction=0.314838;TotalReads=22;set=variant2	GT:DP:GQ	0/0:10:1	0/1
NW_004770303.1	3964	.	G	T	158.20	PASS	AC=1;AF=0.25;AN=4;AlleleCount=1;BaseCalledFraction=0.230769;BaseCalledReadsWithVariant=6;DP=10;SupportFraction=0.36358;TotalReads=22;set=variant2	GT:DP:GQ	0/0:10:1	0/1
NW_004770303.1	3974	.	T	C	158.20	PASS	AC=1;AF=0.25;AN=4;AlleleCount=1;BaseCalledFraction=0.346154;BaseCalledReadsWithVariant=9;DP=10;SupportFraction=0.354862;TotalReads=22;set=variant2	GT:DP:GQ	0/0:10:1	0/1
NW_004770303.1	3983	.	T	C	158.20	PASS	AC=1;AF=0.25;AN=4;AlleleCount=1;BaseCalledFraction=0.307692;BaseCalledReadsWithVariant=8;DP=10;SupportFraction=0.372348;TotalReads=22;set=variant2	GT:DP:GQ	0/0:10:1	0/1
NW_004770303.1	3989	.	T	A	158.20	PASS	AC=1;AF=0.25;AN=4;AlleleCount=1;BaseCalledFraction=0.615385;BaseCalledReadsWithVariant=16;DP=10;SupportFraction=0.467701;TotalReads=22;set=variant2	GT:DP:GQ	0/0:10:1	0/1
NW_004770303.1	4057	.	G	T	64.20	PASS	AC=1;AF=0.25;AN=4;AlleleCount=1;BaseCalledFraction=0.269231;BaseCalledReadsWithVariant=7;DP=10;SupportFraction=0.330299;TotalReads=22;set=variant2	GT:DP:GQ	0/0:10:1	0/1
NW_004770303.1	4108	.	C	A	65.90	PASS	AC=1;AF=0.25;AN=4;AlleleCount=1;BaseCalledFraction=0.230769;BaseCalledReadsWithVariant=6;DP=10;SupportFraction=0.410551;TotalReads=22;set=variant2	GT:DP:GQ	0/0:10:1	0/1
NW_004770303.1	4116	.	T	C	65.90	PASS	AC=1;AF=0.25;AN=4;AlleleCount=1;BaseCalledFraction=0.307692;BaseCalledReadsWithVariant=8;DP=10;SupportFraction=0.315413;TotalReads=22;set=variant2	GT:DP:GQ	0/0:10:1	0/1
NW_004770303.1	4125	.	T	C	65.90	PASS	AC=1;AF=0.25;AN=4;AlleleCount=1;BaseCalledFraction=0.269231;BaseCalledReadsWithVariant=7;DP=10;SupportFraction=0.326319;TotalReads=22;set=variant2	GT:DP:GQ	0/0:10:1	0/1
NW_004770303.1	4141	.	T	A	126.60	PASS	AC=1;AF=0.25;AN=4;AlleleCount=1;BaseCalledFraction=0.346154;BaseCalledReadsWithVariant=9;DP=10;SupportFraction=0.433642;TotalReads=22;set=variant2	GT:DP:GQ	0/0:10:1	0/1
NW_004770303.1	4144	.	CACGATTTCTATT	C	126.60	PASS	AC=1;AF=0.25;AN=4;AlleleCount=1;BaseCalledFraction=0.307692;BaseCalledReadsWithVariant=8;DP=10;SupportFraction=0.545339;TotalReads=22;set=variant2	GT:DP:GQ	0/0:10:1	0/1
NW_004770303.1	4159	.	A	G	44.20	PASS	AC=2;AF=0.5;AN=4;AlleleCount=2;BaseCalledFraction=0.423077;BaseCalledReadsWithVariant=11;DP=10;SupportFraction=0.471356;TotalReads=22;set=variant2	GT:DP:GQ	0/0:10:1	1/1
NW_004770303.1	4164	.	T	A	44.20	PASS	AC=1;AF=0.25;AN=4;AlleleCount=1;BaseCalledFraction=0.307692;BaseCalledReadsWithVariant=8;DP=10;SupportFraction=0.342286;TotalReads=22;set=variant2	GT:DP:GQ	0/0:10:1	0/1
NW_004770303.1	4179	.	T	G	114.90	PASS	AC=1;AF=0.25;AN=4;AlleleCount=1;BaseCalledFraction=0.653846;BaseCalledReadsWithVariant=17;DP=10;SupportFraction=0.537346;TotalReads=22;set=variant2	GT:DP:GQ	0/0:10:1	0/1
NW_004770303.1	4188	.	C	T	114.90	PASS	AC=1;AF=0.25;AN=4;AlleleCount=1;BaseCalledFraction=0.346154;BaseCalledReadsWithVariant=9;DP=10;SupportFraction=0.414704;TotalReads=22;set=variant2	GT:DP:GQ	0/0:10:1	0/1
NW_004770303.1	4191	.	CAA	C	114.90	PASS	AC=1;AF=0.25;AN=4;AlleleCount=1;BaseCalledFraction=0.346154;BaseCalledReadsWithVariant=9;DP=10;SupportFraction=0.533379;TotalReads=22;set=variant2	GT:DP:GQ	0/0:10:1	0/1
NW_004770303.1	4262	.	CGAATAT	C	80.40	PASS	AC=1;AF=0.25;AN=4;AlleleCount=1;BaseCalledFraction=0.230769;BaseCalledReadsWithVariant=6;DP=10;SupportFraction=0.485734;TotalReads=22;set=variant2	GT:DP:GQ	0/0:10:1	0/1
NW_004770303.1	4269	.	G	T	80.40	PASS	AC=1;AF=0.25;AN=4;AlleleCount=1;BaseCalledFraction=0.230769;BaseCalledReadsWithVariant=6;DP=10;SupportFraction=0.381454;TotalReads=22;set=variant2	GT:DP:GQ	0/0:10:1	0/1
NW_004770303.1	4288	.	T	C	140.50	PASS	AC=1;AF=0.25;AN=4;AlleleCount=1;BaseCalledFraction=0.5;BaseCalledReadsWithVariant=14;DP=10;SupportFraction=0.545431;TotalReads=22;set=variant2	GT:DP:GQ	0/0:10:1	0/1
NW_004770303.1	4294	.	G	A	140.50	PASS	AC=1;AF=0.25;AN=4;AlleleCount=1;BaseCalledFraction=0.607143;BaseCalledReadsWithVariant=17;DP=10;SupportFraction=0.560697;TotalReads=22;set=variant2	GT:DP:GQ	0/0:10:1	0/1
NW_004770303.1	4338	.	G	A	47	PASS	AC=1;AF=0.25;AN=4;AlleleCount=1;BaseCalledFraction=0.357143;BaseCalledReadsWithVariant=10;DP=10;SupportFraction=0.427423;TotalReads=24;set=variant2	GT:DP:GQ	0/0:10:1	0/1
NW_004770303.1	4347	.	CT	C	47	PASS	AC=1;AF=0.25;AN=4;AlleleCount=1;BaseCalledFraction=0.214286;BaseCalledReadsWithVariant=6;DP=10;SupportFraction=0.491531;TotalReads=24;set=variant2	GT:DP:GQ	0/0:10:1	0/1
NW_004770303.1	4359	.	C	CT	97.90	PASS	AC=1;AF=0.25;AN=4;AlleleCount=1;BaseCalledFraction=0.571429;BaseCalledReadsWithVariant=16;DP=10;SupportFraction=0.481356;TotalReads=24;set=variant2	GT:DP:GQ	0/0:10:1	0/1
NW_004770303.1	4361	.	C	A	97.90	PASS	AC=1;AF=0.25;AN=4;AlleleCount=1;BaseCalledFraction=0.678571;BaseCalledReadsWithVariant=19;DP=10;SupportFraction=0.553413;TotalReads=24;set=variant2	GT:DP:GQ	0/0:10:1	0/1
NW_004770303.1	4378	.	G	A	36.20	PASS	AC=1;AF=0.25;AN=4;AlleleCount=1;BaseCalledFraction=0.357143;BaseCalledReadsWithVariant=10;DP=10;SupportFraction=0.415912;TotalReads=24;set=variant2	GT:DP:GQ	0/0:10:1	0/1
NW_004770303.1	4431	.	C	A	102.60	PASS	AC=1;AF=0.25;AN=4;AlleleCount=1;BaseCalledFraction=0.222222;BaseCalledReadsWithVariant=6;DP=10;SupportFraction=0.454598;TotalReads=22;set=variant2	GT:DP:GQ	0/0:10:1	0/1
NW_004770303.1	4448	.	T	C	23.40	PASS	AC=1;AF=0.25;AN=4;AlleleCount=1;BaseCalledFraction=0.230769;BaseCalledReadsWithVariant=6;DP=10;SupportFraction=0.531724;TotalReads=22;set=variant2	GT:DP:GQ	0/0:10:1	0/1
NW_004770303.1	4494	.	C	A	76.40	PASS	AC=1;AF=0.25;AN=4;AlleleCount=1;BaseCalledFraction=0.555556;BaseCalledReadsWithVariant=15;DP=10;SupportFraction=0.545195;TotalReads=22;set=variant2	GT:DP:GQ	0/0:10:1	0/1
NW_004770303.1	4521	.	ATGTCAG	A	93.40	PASS	AC=1;AF=0.25;AN=4;AlleleCount=1;BaseCalledFraction=0.259259;BaseCalledReadsWithVariant=7;DP=10;SupportFraction=0.556044;TotalReads=22;set=variant2	GT:DP:GQ	0/0:10:1	0/1
NW_004770303.1	4533	.	T	G	93.40	PASS	AC=1;AF=0.25;AN=4;AlleleCount=1;BaseCalledFraction=0.259259;BaseCalledReadsWithVariant=7;DP=10;SupportFraction=0.315839;TotalReads=22;set=variant2	GT:DP:GQ	0/0:10:1	0/1
NW_004770303.1	4538	.	T	A	93.40	PASS	AC=1;AF=0.25;AN=4;AlleleCount=1;BaseCalledFraction=0.259259;BaseCalledReadsWithVariant=7;DP=10;SupportFraction=0.316308;TotalReads=22;set=variant2	GT:DP:GQ	0/0:10:1	0/1
NW_004770303.1	4541	.	C	T	93.40	PASS	AC=1;AF=0.25;AN=4;AlleleCount=1;BaseCalledFraction=0.259259;BaseCalledReadsWithVariant=7;DP=10;SupportFraction=0.372216;TotalReads=22;set=variant2	GT:DP:GQ	0/0:10:1	0/1
NW_004770303.1	4570	.	T	C	26.80	PASS	AC=1;AF=0.25;AN=4;AlleleCount=1;BaseCalledFraction=0.407407;BaseCalledReadsWithVariant=11;DP=10;SupportFraction=0.385358;TotalReads=22;set=variant2	GT:DP:GQ	0/0:10:1	0/1
NW_004770303.1	4571	.	CT	C	26.80	PASS	AC=1;AF=0.25;AN=4;AlleleCount=1;BaseCalledFraction=0.259259;BaseCalledReadsWithVariant=7;DP=10;SupportFraction=0.493236;TotalReads=22;set=variant2	GT:DP:GQ	0/0:10:1	0/1
NW_004770303.1	4573	.	T	A	26.80	PASS	AC=1;AF=0.25;AN=4;AlleleCount=1;BaseCalledFraction=0.37037;BaseCalledReadsWithVariant=10;DP=10;SupportFraction=0.239006;TotalReads=22;set=variant2	GT:DP:GQ	0/0:10:1	0/1
NW_004770303.1	4603	.	C	T	131	PASS	AC=1;AF=0.25;AN=4;AlleleCount=1;BaseCalledFraction=0.269231;BaseCalledReadsWithVariant=7;DP=10;SupportFraction=0.542154;TotalReads=21;set=variant2	GT:DP:GQ	0/0:10:1	0/1
NW_004770303.1	4606	.	T	G	131	PASS	AC=1;AF=0.25;AN=4;AlleleCount=1;BaseCalledFraction=0.423077;BaseCalledReadsWithVariant=11;DP=10;SupportFraction=0.434375;TotalReads=21;set=variant2	GT:DP:GQ	0/0:10:1	0/1
NW_004770303.1	4735	.	C	T	308	PASS	AC=1;AF=0.25;AN=4;AlleleCount=1;BaseCalledFraction=0.333333;BaseCalledReadsWithVariant=8;DP=10;SupportFraction=0.56753;TotalReads=20;set=variant2	GT:DP:GQ	0/0:10:1	0/1
NW_004770303.1	4738	.	C	G	308	PASS	AC=1;AF=0.25;AN=4;AlleleCount=1;BaseCalledFraction=0.333333;BaseCalledReadsWithVariant=8;DP=10;SupportFraction=0.507023;TotalReads=20;set=variant2	GT:DP:GQ	0/0:10:1	0/1
NW_004770303.1	4741	.	T	G	308	PASS	AC=1;AF=0.25;AN=4;AlleleCount=1;BaseCalledFraction=0.708333;BaseCalledReadsWithVariant=17;DP=10;SupportFraction=0.533112;TotalReads=20;set=variant2	GT:DP:GQ	0/0:10:1	0/1
NW_004770303.1	4759	.	GTTT	G	308	PASS	AC=1;AF=0.25;AN=4;AlleleCount=1;BaseCalledFraction=0.208333;BaseCalledReadsWithVariant=5;DP=10;SupportFraction=0.299145;TotalReads=20;set=variant2	GT:DP:GQ	0/0:10:1	0/1
NW_004770303.1	4767	.	T	C	308	PASS	AC=1;AF=0.25;AN=4;AlleleCount=1;BaseCalledFraction=0.416667;BaseCalledReadsWithVariant=10;DP=10;SupportFraction=0.377945;TotalReads=20;set=variant2	GT:DP:GQ	0/0:10:1	0/1
NW_004770303.1	4856	.	T	A	38.30	PASS	AC=1;AF=0.25;AN=4;AlleleCount=1;BaseCalledFraction=0.24;BaseCalledReadsWithVariant=6;DP=10;SupportFraction=0.338413;TotalReads=21;set=variant2	GT:DP:GQ	0/0:10:1	0/1
NW_004770303.1	4863	.	G	T	38.30	PASS	AC=1;AF=0.25;AN=4;AlleleCount=1;BaseCalledFraction=0.44;BaseCalledReadsWithVariant=11;DP=10;SupportFraction=0.335361;TotalReads=21;set=variant2	GT:DP:GQ	0/0:10:1	0/1
NW_004770303.1	4871	.	ATG	A	38.30	PASS	AC=1;AF=0.25;AN=4;AlleleCount=1;BaseCalledFraction=0.24;BaseCalledReadsWithVariant=6;DP=10;SupportFraction=0.519749;TotalReads=21;set=variant2	GT:DP:GQ	0/0:10:1	0/1
NW_004770303.1	5057	.	C	T	66.40	PASS	AC=2;AF=0.5;AN=4;AlleleCount=1;DP=0;set=Intersection	GT	0/1	0/1
NW_004770303.1	5070	.	T	C	61.10	PASS	AC=2;AF=0.5;AN=4;AlleleCount=1;DP=0;set=Intersection	GT	0/1	0/1
NW_004770303.1	5085	.	G	T	293.90	PASS	AC=2;AF=0.5;AN=4;AlleleCount=1;DP=0;set=Intersection	GT	0/1	0/1
NW_004770303.1	5091	.	G	A	293.90	PASS	AC=2;AF=0.5;AN=4;AlleleCount=1;DP=0;set=Intersection	GT	0/1	0/1
NW_004770303.1	5093	.	A	T	293.90	PASS	AC=2;AF=0.5;AN=4;AlleleCount=1;DP=0;set=Intersection	GT	0/1	0/1
NW_004770303.1	5108	.	A	G	33.10	PASS	AC=2;AF=0.5;AN=4;AlleleCount=1;DP=0;set=Intersection	GT	0/1	0/1
NW_004770303.1	5129	.	T	C	158.50	PASS	AC=2;AF=0.5;AN=4;AlleleCount=1;DP=0;set=Intersection	GT	0/1	0/1
NW_004770303.1	5131	.	T	C	158.50	PASS	AC=2;AF=0.5;AN=4;AlleleCount=1;DP=0;set=Intersection	GT	0/1	0/1
NW_004770303.1	5142	.	TC	T	213.90	PASS	AC=2;AF=0.5;AN=4;AlleleCount=1;DP=0;set=Intersection	GT	0/1	0/1
NW_004770303.1	5146	.	C	G	213.90	PASS	AC=2;AF=0.5;AN=4;AlleleCount=1;DP=0;set=Intersection	GT	0/1	0/1
NW_004770303.1	5148	.	A	G	213.90	PASS	AC=2;AF=0.5;AN=4;AlleleCount=1;DP=0;set=Intersection	GT	0/1	0/1
NW_004770303.1	5159	.	G	A	419.90	PASS	AC=2;AF=0.5;AN=4;AlleleCount=1;DP=0;set=Intersection	GT	0/1	0/1
NW_004770303.1	5160	.	C	A	419.90	PASS	AC=2;AF=0.5;AN=4;AlleleCount=1;DP=0;set=Intersection	GT	0/1	0/1
NW_004770303.1	5162	.	T	A	419.90	PASS	AC=2;AF=0.5;AN=4;AlleleCount=1;DP=0;set=Intersection	GT	0/1	0/1
NW_004770303.1	5166	.	A	T	419.90	PASS	AC=2;AF=0.5;AN=4;AlleleCount=1;DP=0;set=Intersection	GT	0/1	0/1
NW_004770303.1	5173	.	A	C	419.90	PASS	AC=2;AF=0.5;AN=4;AlleleCount=1;DP=0;set=Intersection	GT	0/1	0/1
NW_004770303.1	5184	.	T	A	217.30	PASS	AC=2;AF=0.5;AN=4;AlleleCount=1;DP=0;set=Intersection	GT	0/1	0/1
NW_004770303.1	5196	.	T	C	217.30	PASS	AC=2;AF=0.5;AN=4;AlleleCount=1;DP=0;set=Intersection	GT	0/1	0/1
NW_004770303.1	5198	.	A	T	217.30	PASS	AC=2;AF=0.5;AN=4;AlleleCount=1;DP=0;set=Intersection	GT	0/1	0/1
NW_004770303.1	5233	.	A	T	184.20	PASS	AC=2;AF=0.5;AN=4;AlleleCount=1;DP=0;set=Intersection	GT	0/1	0/1
NW_004770303.1	5234	.	T	C	184.20	PASS	AC=2;AF=0.5;AN=4;AlleleCount=1;DP=0;set=Intersection	GT	0/1	0/1
NW_004770303.1	5249	.	C	T	115.30	PASS	AC=2;AF=0.5;AN=4;AlleleCount=1;DP=0;set=Intersection	GT	0/1	0/1
NW_004770303.1	5263	.	T	C	578.20	PASS	AC=2;AF=0.5;AN=4;AlleleCount=1;DP=0;set=Intersection	GT	0/1	0/1
NW_004770303.1	5269	.	T	G	578.20	PASS	AC=2;AF=0.5;AN=4;AlleleCount=1;DP=0;set=Intersection	GT	0/1	0/1
NW_004770303.1	5279	.	C	G	578.20	PASS	AC=2;AF=0.5;AN=4;AlleleCount=1;DP=0;set=Intersection	GT	0/1	0/1
NW_004770303.1	5281	.	G	T	578.20	PASS	AC=2;AF=0.5;AN=4;AlleleCount=1;DP=0;set=Intersection	GT	0/1	0/1
NW_004770303.1	5285	.	GA	G	578.20	PASS	AC=2;AF=0.5;AN=4;AlleleCount=1;DP=0;set=Intersection	GT	0/1	0/1
NW_004770303.1	5318	.	C	T	471.90	PASS	AC=2;AF=0.5;AN=4;AlleleCount=1;DP=0;set=Intersection	GT	0/1	0/1
NW_004770303.1	5326	.	A	G	471.90	PASS	AC=2;AF=0.5;AN=4;AlleleCount=1;DP=0;set=Intersection	GT	0/1	0/1
NW_004770303.1	5327	.	A	T	471.90	PASS	AC=2;AF=0.5;AN=4;AlleleCount=1;DP=0;set=Intersection	GT	0/1	0/1
NW_004770303.1	5335	.	T	A	471.90	PASS	AC=2;AF=0.5;AN=4;AlleleCount=1;DP=0;set=Intersection	GT	0/1	0/1
NW_004770303.1	5375	.	T	C	150.90	PASS	AC=2;AF=0.5;AN=4;AlleleCount=1;DP=0;set=Intersection	GT	0/1	0/1
NW_004770303.1	5381	.	A	G	150.90	PASS	AC=2;AF=0.5;AN=4;AlleleCount=1;DP=0;set=Intersection	GT	0/1	0/1
NW_004770303.1	5395	.	TT	TGA	220	PASS	AC=2;AF=0.5;AN=4;AlleleCount=1;DP=0;set=Intersection	GT	0/1	0/1
NW_004770303.1	5400	.	AC	A	220	PASS	AC=2;AF=0.5;AN=4;AlleleCount=1;DP=0;set=Intersection	GT	0/1	0/1
NW_004770303.1	5421	.	A	G	106.10	PASS	AC=2;AF=0.5;AN=4;AlleleCount=1;DP=0;set=Intersection	GT	0/1	0/1
NW_004770303.1	5439	.	T	C	153.30	PASS	AC=2;AF=0.5;AN=4;AlleleCount=1;DP=0;set=Intersection	GT	0/1	0/1
NW_004770303.1	5457	.	T	C	272.10	PASS	AC=2;AF=0.5;AN=4;AlleleCount=1;DP=0;set=Intersection	GT	0/1	0/1
NW_004770303.1	5466	.	G	C	272.10	PASS	AC=4;AF=1.0;AN=4;AlleleCount=2;DP=0;set=Intersection	GT	1/1	1/1
NW_004770303.1	5475	.	T	C	272.10	PASS	AC=2;AF=0.5;AN=4;AlleleCount=1;DP=0;set=Intersection	GT	0/1	0/1
NW_004770303.1	5486	.	T	A	335.30	PASS	AC=2;AF=0.5;AN=4;AlleleCount=1;DP=0;set=Intersection	GT	0/1	0/1
NW_004770303.1	5487	.	T	A	335.30	PASS	AC=2;AF=0.5;AN=4;AlleleCount=1;DP=0;set=Intersection	GT	0/1	0/1
NW_004770303.1	5488	.	T	C	335.30	PASS	AC=2;AF=0.5;AN=4;AlleleCount=1;DP=0;set=Intersection	GT	0/1	0/1
NW_004770303.1	5489	.	A	AGG	335.30	PASS	AC=2;AF=0.5;AN=4;AlleleCount=1;DP=0;set=Intersection	GT	0/1	0/1
NW_004770303.1	5492	.	A	G	335.30	PASS	AC=2;AF=0.5;AN=4;AlleleCount=1;DP=0;set=Intersection	GT	0/1	0/1
NW_004770303.1	5502	.	A	G	335.30	PASS	AC=2;AF=0.5;AN=4;AlleleCount=1;DP=0;set=Intersection	GT	0/1	0/1
NW_004770303.1	5503	.	C	T	335.30	PASS	AC=2;AF=0.5;AN=4;AlleleCount=1;DP=0;set=Intersection	GT	0/1	0/1
NW_004770303.1	5531	.	T	TA	454.20	PASS	AC=1;AF=0.25;AN=4;AlleleCount=1;BaseCalledFraction=0.323529;BaseCalledReadsWithVariant=11;DP=10;SupportFraction=0.407398;TotalReads=31;set=variant	GT:DP:GQ	0/1	0/0:10:1
NW_004770303.1	5535	.	T	A	95.50	PASS	AC=1;AF=0.25;AN=4;AlleleCount=1;BaseCalledFraction=0.372549;BaseCalledReadsWithVariant=19;DP=10;SupportFraction=0.38493;TotalReads=44;set=variant2	GT:DP:GQ	0/0:10:1	0/1
NW_004770303.1	5537	.	T	TGGATATACCCC	454.20	PASS	AC=1;AF=0.25;AN=4;AlleleCount=1;BaseCalledFraction=0.264706;BaseCalledReadsWithVariant=9;DP=10;SupportFraction=0.259827;TotalReads=31;set=variant	GT:DP:GQ	0/1	0/0:10:1
NW_004770303.1	5545	.	C	G	454.20	PASS	AC=2;AF=0.5;AN=4;AlleleCount=1;DP=0;set=Intersection	GT	0/1	0/1
NW_004770303.1	5565	.	C	T	186.80	PASS	AC=2;AF=0.5;AN=4;AlleleCount=1;DP=0;set=Intersection	GT	0/1	0/1
NW_004770303.1	5571	.	C	T	186.80	PASS	AC=2;AF=0.5;AN=4;AlleleCount=1;DP=0;set=Intersection	GT	0/1	0/1
NW_004770303.1	5579	.	CA	C	186.80	PASS	AC=1;AF=0.25;AN=4;AlleleCount=1;BaseCalledFraction=0.205882;BaseCalledReadsWithVariant=7;DP=10;SupportFraction=0.386371;TotalReads=30;set=variant	GT:DP:GQ	0/1	0/0:10:1
NW_004770303.1	5580	.	A	C	324.70	PASS	AC=1;AF=0.25;AN=4;AlleleCount=1;BaseCalledFraction=0.387755;BaseCalledReadsWithVariant=19;DP=10;SupportFraction=0.328091;TotalReads=43;set=variant2	GT:DP:GQ	0/0:10:1	0/1
NW_004770303.1	5582	.	A	G	186.80	PASS	AC=2;AF=0.5;AN=4;AlleleCount=1;DP=0;set=Intersection	GT	0/1	0/1
NW_004770303.1	5596	.	T	C	139.60	PASS	AC=2;AF=0.5;AN=4;AlleleCount=1;DP=0;set=Intersection	GT	0/1	0/1
NW_004770303.1	5601	.	C	T	139.60	PASS	AC=2;AF=0.5;AN=4;AlleleCount=1;DP=0;set=Intersection	GT	0/1	0/1
NW_004770303.1	5652	.	A	T	91.10	PASS	AC=2;AF=0.5;AN=4;AlleleCount=1;DP=0;set=Intersection	GT	0/1	0/1
NW_004770303.1	5722	.	G	T	91.10	PASS	AC=1;AF=0.25;AN=4;AlleleCount=1;BaseCalledFraction=0.689655;BaseCalledReadsWithVariant=20;DP=10;SupportFraction=0.13497;TotalReads=23;set=variant	GT:DP:GQ	0/1	0/0:10:1
NW_004770303.1	5731	.	T	A	91.10	PASS	AC=1;AF=0.25;AN=4;AlleleCount=1;BaseCalledFraction=0.241379;BaseCalledReadsWithVariant=7;DP=10;SupportFraction=0.107367;TotalReads=23;set=variant	GT:DP:GQ	0/1	0/0:10:1
NW_004770303.1	5738	.	T	C	163.40	PASS	AC=1;AF=0.25;AN=4;AlleleCount=1;BaseCalledFraction=0.531915;BaseCalledReadsWithVariant=25;DP=10;SupportFraction=0.11857;TotalReads=40;set=variant2	GT:DP:GQ	0/0:10:1	0/1
NW_004770303.1	5743	.	T	C	163.40	PASS	AC=1;AF=0.25;AN=4;AlleleCount=1;BaseCalledFraction=0.574468;BaseCalledReadsWithVariant=27;DP=10;SupportFraction=0.139261;TotalReads=40;set=variant2	GT:DP:GQ	0/0:10:1	0/1
NW_004770303.1	5766	.	C	T	23.40	PASS	AC=2;AF=0.5;AN=4;AlleleCount=1;DP=0;set=Intersection	GT	0/1	0/1
NW_004770303.1	5783	.	G	C	71.40	PASS	AC=1;AF=0.25;AN=4;AlleleCount=1;BaseCalledFraction=0.212766;BaseCalledReadsWithVariant=10;DP=10;SupportFraction=0.470298;TotalReads=41;set=variant2	GT:DP:GQ	0/0:10:1	0/1
NW_004770303.1	5794	.	A	G	44.10	PASS	AC=1;AF=0.25;AN=4;AlleleCount=1;BaseCalledFraction=0.212766;BaseCalledReadsWithVariant=10;DP=10;SupportFraction=0.343869;TotalReads=41;set=variant2	GT:DP:GQ	0/0:10:1	0/1
NW_004770303.1	5808	.	A	T	103.70	PASS	AC=1;AF=0.25;AN=4;AlleleCount=1;BaseCalledFraction=0.234043;BaseCalledReadsWithVariant=11;DP=10;SupportFraction=0.483738;TotalReads=41;set=variant2	GT:DP:GQ	0/0:10:1	0/1
NW_004770303.1	5814	.	TA	T	103.70	PASS	AC=2;AF=0.5;AN=4;AlleleCount=2;BaseCalledFraction=0.425532;BaseCalledReadsWithVariant=20;DP=10;SupportFraction=0.546518;TotalReads=41;set=variant2	GT:DP:GQ	0/0:10:1	1/1
NW_004770303.1	5840	.	T	G	43.20	PASS	AC=2;AF=0.5;AN=4;AlleleCount=1;DP=0;set=Intersection	GT	0/1	0/1
NW_004770303.1	5854	.	G	A	59.20	PASS	AC=2;AF=0.5;AN=4;AlleleCount=1;DP=0;set=Intersection	GT	0/1	0/1
NW_004770303.1	5866	.	T	A	280.10	PASS	AC=2;AF=0.5;AN=4;AlleleCount=1;DP=0;set=Intersection	GT	0/1	0/1
NW_004770303.1	5867	.	A	AT	280.10	PASS	AC=2;AF=0.5;AN=4;AlleleCount=1;DP=0;set=Intersection	GT	0/1	0/1
NW_004770303.1	5872	.	C	A	280.10	PASS	AC=2;AF=0.5;AN=4;AlleleCount=1;DP=0;set=Intersection	GT	0/1	0/1
NW_004770303.1	5880	.	T	G	280.10	PASS	AC=2;AF=0.5;AN=4;AlleleCount=1;DP=0;set=Intersection	GT	0/1	0/1
NW_004770303.1	5892	.	C	T	219.30	PASS	AC=2;AF=0.5;AN=4;AlleleCount=1;DP=0;set=Intersection	GT	0/1	0/1
NW_004770303.1	5898	.	A	G	219.30	PASS	AC=2;AF=0.5;AN=4;AlleleCount=1;DP=0;set=Intersection	GT	0/1	0/1
NW_004770303.1	5904	.	C	G	219.30	PASS	AC=2;AF=0.5;AN=4;AlleleCount=1;DP=0;set=Intersection	GT	0/1	0/1
NW_004770303.1	5906	.	A	G	219.30	PASS	AC=2;AF=0.5;AN=4;AlleleCount=1;DP=0;set=Intersection	GT	0/1	0/1
NW_004770303.1	5908	.	A	T	219.30	PASS	AC=2;AF=0.5;AN=4;AlleleCount=1;DP=0;set=Intersection	GT	0/1	0/1
NW_004770303.1	5925	.	T	C	434.90	PASS	AC=2;AF=0.5;AN=4;AlleleCount=1;DP=0;set=Intersection	GT	0/1	0/1
NW_004770303.1	5926	.	GA	G	487	PASS	AC=1;AF=0.25;AN=4;AlleleCount=1;BaseCalledFraction=0.531915;BaseCalledReadsWithVariant=25;DP=10;SupportFraction=0.625358;TotalReads=41;set=variant2	GT:DP:GQ	0/0:10:1	0/1
NW_004770303.1	5927	.	A	T	434.90	PASS	AC=1;AF=0.25;AN=4;AlleleCount=1;BaseCalledFraction=0.222222;BaseCalledReadsWithVariant=6;DP=10;SupportFraction=0.345628;TotalReads=23;set=variant	GT:DP:GQ	0/1	0/0:10:1
NW_004770303.1	5928	.	T	C	434.90	PASS	AC=1;AF=0.25;AN=4;AlleleCount=1;BaseCalledFraction=0.222222;BaseCalledReadsWithVariant=6;DP=10;SupportFraction=0.453071;TotalReads=23;set=variant	GT:DP:GQ	0/1	0/0:10:1
NW_004770303.1	5929	.	A	C	487	PASS	AC=1;AF=0.25;AN=4;AlleleCount=1;BaseCalledFraction=0.510638;BaseCalledReadsWithVariant=24;DP=10;SupportFraction=0.48208;TotalReads=41;set=variant2	GT:DP:GQ	0/0:10:1	0/1
NW_004770303.1	5933	.	A	G	434.90	PASS	AC=3;AF=0.75;AN=4;DP=0;set=Intersection	GT	1/1	0/1
NW_004770303.1	5940	.	T	C	434.90	PASS	AC=2;AF=0.5;AN=4;AlleleCount=1;DP=0;set=Intersection	GT	0/1	0/1
NW_004770303.1	5950	.	G	GCGTTATAAA	434.90	PASS	AC=2;AF=0.5;AN=4;AlleleCount=1;DP=0;set=Intersection	GT	0/1	0/1
NW_004770303.1	5954	.	A	T	434.90	PASS	AC=2;AF=0.5;AN=4;AlleleCount=1;DP=0;set=Intersection	GT	0/1	0/1
NW_004770303.1	5966	.	T	C	145.40	PASS	AC=2;AF=0.5;AN=4;AlleleCount=1;DP=0;set=Intersection	GT	0/1	0/1
NW_004770303.1	5974	.	A	T	145.40	PASS	AC=2;AF=0.5;AN=4;AlleleCount=1;DP=0;set=Intersection	GT	0/1	0/1
NW_004770303.1	5999	.	A	C	89.80	PASS	AC=2;AF=0.5;AN=4;AlleleCount=1;DP=0;set=Intersection	GT	0/1	0/1
NW_004770303.1	6010	.	G	A	159.10	PASS	AC=2;AF=0.5;AN=4;AlleleCount=1;DP=0;set=Intersection	GT	0/1	0/1
NW_004770303.1	6011	.	G	A	159.10	PASS	AC=2;AF=0.5;AN=4;AlleleCount=1;DP=0;set=Intersection	GT	0/1	0/1
NW_004770303.1	6012	.	T	C	159.10	PASS	AC=2;AF=0.5;AN=4;AlleleCount=1;DP=0;set=Intersection	GT	0/1	0/1
NW_004770303.1	6018	.	T	C	159.10	PASS	AC=2;AF=0.5;AN=4;AlleleCount=1;DP=0;set=Intersection	GT	0/1	0/1
NW_004770303.1	6029	.	C	G	54.30	PASS	AC=2;AF=0.5;AN=4;AlleleCount=1;DP=0;set=Intersection	GT	0/1	0/1
NW_004770303.1	6043	.	G	A	204.10	PASS	AC=2;AF=0.5;AN=4;AlleleCount=1;DP=0;set=Intersection	GT	0/1	0/1
NW_004770303.1	6046	.	A	T	204.10	PASS	AC=2;AF=0.5;AN=4;AlleleCount=1;DP=0;set=Intersection	GT	0/1	0/1
NW_004770303.1	6051	.	C	A	204.10	PASS	AC=2;AF=0.5;AN=4;AlleleCount=1;DP=0;set=Intersection	GT	0/1	0/1
NW_004770303.1	6058	.	A	G	204.10	PASS	AC=2;AF=0.5;AN=4;AlleleCount=1;DP=0;set=Intersection	GT	0/1	0/1
NW_004770303.1	6074	.	A	G	36.30	PASS	AC=2;AF=0.5;AN=4;AlleleCount=1;DP=0;set=Intersection	GT	0/1	0/1
NW_004770303.1	6097	.	A	T	90.90	PASS	AC=2;AF=0.5;AN=4;AlleleCount=1;DP=0;set=Intersection	GT	0/1	0/1
NW_004770303.1	6119	.	AG	A	62.20	PASS	AC=2;AF=0.5;AN=4;AlleleCount=2;BaseCalledFraction=0.288889;BaseCalledReadsWithVariant=13;DP=10;SupportFraction=0.484759;TotalReads=37;set=variant2	GT:DP:GQ	0/0:10:1	1/1
NW_004770303.1	6122	.	G	A	62.20	PASS	AC=1;AF=0.25;AN=4;AlleleCount=1;BaseCalledFraction=0.568182;BaseCalledReadsWithVariant=25;DP=10;SupportFraction=0.440192;TotalReads=37;set=variant2	GT:DP:GQ	0/0:10:1	0/1
NW_004770303.1	6133	.	A	G	46.60	PASS	AC=2;AF=0.5;AN=4;AlleleCount=1;DP=0;set=Intersection	GT	0/1	0/1
NW_004770303.1	6153	.	G	A	98.40	PASS	AC=2;AF=0.5;AN=4;AlleleCount=1;DP=0;set=Intersection	GT	0/1	0/1
NW_004770303.1	6161	.	G	A	98.40	PASS	AC=2;AF=0.5;AN=4;AlleleCount=1;DP=0;set=Intersection	GT	0/1	0/1
NW_004770303.1	6168	.	T	A	98.40	PASS	AC=2;AF=0.5;AN=4;AlleleCount=1;DP=0;set=Intersection	GT	0/1	0/1
NW_004770303.1	6183	.	T	C	49.80	PASS	AC=2;AF=0.5;AN=4;AlleleCount=1;DP=0;set=Intersection	GT	0/1	0/1
NW_004770303.1	6195	.	C	A	78.20	PASS	AC=4;AF=1.0;AN=4;AlleleCount=2;DP=0;set=Intersection	GT	1/1	1/1
NW_004770303.1	6227	.	A	C	51.20	PASS	AC=3;AF=0.75;AN=4;DP=0;set=Intersection	GT	0/1	1/1
NW_004770303.1	6244	.	G	A	65.60	PASS	AC=3;AF=0.75;AN=4;DP=0;set=Intersection	GT	0/1	1/1
NW_004770303.1	6255	.	G	A	48.10	PASS	AC=2;AF=0.5;AN=4;AlleleCount=1;DP=0;set=Intersection	GT	0/1	0/1
NW_004770303.1	6291	.	A	G	100.30	PASS	AC=3;AF=0.75;AN=4;DP=0;set=Intersection	GT	0/1	1/1
NW_004770303.1	6301	.	T	C	100.30	PASS	AC=2;AF=0.5;AN=4;AlleleCount=1;DP=0;set=Intersection	GT	0/1	0/1
NW_004770303.1	6315	.	G	A	35.60	PASS	AC=2;AF=0.5;AN=4;AlleleCount=1;DP=0;set=Intersection	GT	0/1	0/1
NW_004770303.1	6344	.	T	G	54.60	PASS	AC=2;AF=0.5;AN=4;AlleleCount=1;DP=0;set=Intersection	GT	0/1	0/1
NW_004770303.1	6373	.	A	T	24.40	PASS	AC=2;AF=0.5;AN=4;AlleleCount=1;DP=0;set=Intersection	GT	0/1	0/1
NW_004770307.1	54	.	A	G	35.40	PASS	AC=2;AF=0.5;AN=4;AlleleCount=1;DP=0;set=Intersection	GT	0/1	0/1
NW_004770307.1	57	.	A	T	35.40	PASS	AC=1;AF=0.25;AN=4;AlleleCount=1;BaseCalledFraction=0.25;BaseCalledReadsWithVariant=5;DP=10;SupportFraction=0.138415;TotalReads=10;set=variant	GT:DP:GQ	0/1	0/0:10:1
NW_004770307.1	57	.	AG	A	105.40	PASS	AC=1;AF=0.25;AN=4;AlleleCount=1;BaseCalledFraction=0.36;BaseCalledReadsWithVariant=9;DP=10;SupportFraction=0.483559;TotalReads=17;set=variant2	GT:DP:GQ	0/0:10:1	0/1
NW_004770307.1	59	.	G	T	35.40	PASS	AC=2;AF=0.5;AN=4;AlleleCount=1;DP=0;set=Intersection	GT	0/1	0/1
NW_004770307.1	71	.	A	C	118.20	PASS	AC=3;AF=0.75;AN=4;DP=0;set=Intersection	GT	1/1	0/1
NW_004770307.1	78	.	T	TC	241.30	PASS	AC=1;AF=0.25;AN=4;AlleleCount=1;BaseCalledFraction=0.259259;BaseCalledReadsWithVariant=7;DP=10;SupportFraction=0.51662;TotalReads=19;set=variant2	GT:DP:GQ	0/0:10:1	0/1
NW_004770307.1	80	.	A	C	118.20	PASS	AC=1;AF=0.25;AN=4;AlleleCount=1;BaseCalledFraction=0.217391;BaseCalledReadsWithVariant=5;DP=10;SupportFraction=0.368478;TotalReads=11;set=variant	GT:DP:GQ	0/1	0/0:10:1
NW_004770307.1	82	.	A	T	241.30	PASS	AC=1;AF=0.25;AN=4;AlleleCount=1;BaseCalledFraction=0.444444;BaseCalledReadsWithVariant=12;DP=10;SupportFraction=0.548744;TotalReads=19;set=variant2	GT:DP:GQ	0/0:10:1	0/1
NW_004770307.1	88	.	A	G	118.20	PASS	AC=3;AF=0.75;AN=4;DP=0;set=Intersection	GT	0/1	1/1
NW_004770307.1	105	.	C	T	364.90	PASS	AC=1;AF=0.25;AN=4;AlleleCount=1;BaseCalledFraction=0.333333;BaseCalledReadsWithVariant=8;DP=10;SupportFraction=0.412228;TotalReads=19;set=variant	GT:DP:GQ	0/1	0/0:10:1
NW_004770307.1	113	.	A	G	364.90	PASS	AC=2;AF=0.5;AN=4;AlleleCount=1;DP=0;set=Intersection	GT	0/1	0/1
NW_004770307.1	120	.	A	G	364.90	PASS	AC=4;AF=1.0;AN=4;AlleleCount=2;DP=0;set=Intersection	GT	1/1	1/1
NW_004770307.1	124	.	TG	T	364.90	PASS	AC=1;AF=0.25;AN=4;AlleleCount=1;BaseCalledFraction=0.25;BaseCalledReadsWithVariant=6;DP=10;SupportFraction=0.433454;TotalReads=19;set=variant	GT:DP:GQ	0/1	0/0:10:1
NW_004770307.1	129	.	A	G	364.90	PASS	AC=3;AF=0.75;AN=4;DP=0;set=Intersection	GT	0/1	1/1
NW_004770307.1	130	.	C	G	364.90	PASS	AC=1;AF=0.25;AN=4;AlleleCount=1;BaseCalledFraction=0.291667;BaseCalledReadsWithVariant=7;DP=10;SupportFraction=0.393277;TotalReads=19;set=variant	GT:DP:GQ	0/1	0/0:10:1
NW_004770307.1	131	.	C	CT	364.90	PASS	AC=3;AF=0.75;AN=4;DP=0;set=Intersection	GT	0/1	1/1
NW_004770307.1	132	.	C	CTA	364.90	PASS	AC=1;AF=0.25;AN=4;AlleleCount=1;BaseCalledFraction=0.25;BaseCalledReadsWithVariant=6;DP=10;SupportFraction=0.336756;TotalReads=19;set=variant	GT:DP:GQ	0/1	0/0:10:1
NW_004770307.1	146	.	CAAAA	C	272.30	PASS	AC=2;AF=0.5;AN=4;AlleleCount=2;BaseCalledFraction=0.208333;BaseCalledReadsWithVariant=5;DP=10;SupportFraction=0.789129;TotalReads=20;set=variant	GT:DP:GQ	1/1	0/0:10:1
NW_004770307.1	156	.	A	C	272.30	PASS	AC=1;AF=0.25;AN=4;AlleleCount=1;BaseCalledFraction=0.230769;BaseCalledReadsWithVariant=6;DP=10;SupportFraction=0.538408;TotalReads=20;set=variant	GT:DP:GQ	0/1	0/0:10:1
NW_004770307.1	161	.	A	G	272.30	PASS	AC=4;AF=1.0;AN=4;AlleleCount=2;DP=0;set=Intersection	GT	1/1	1/1
NW_004770307.1	172	.	C	G	175	PASS	AC=3;AF=0.75;AN=4;DP=0;set=Intersection	GT	1/1	0/1
NW_004770307.1	174	.	T	A	175	PASS	AC=3;AF=0.75;AN=4;DP=0;set=Intersection	GT	1/1	0/1
NW_004770307.1	191	.	T	A	287.20	PASS	AC=4;AF=1.0;AN=4;AlleleCount=2;DP=0;set=Intersection	GT	1/1	1/1
NW_004770307.1	192	.	G	A	287.20	PASS	AC=1;AF=0.25;AN=4;AlleleCount=1;BaseCalledFraction=0.222222;BaseCalledReadsWithVariant=6;DP=10;SupportFraction=0.37146;TotalReads=21;set=variant	GT:DP:GQ	0/1	0/0:10:1
NW_004770307.1	198	.	T	C	287.20	PASS	AC=1;AF=0.25;AN=4;AlleleCount=1;BaseCalledFraction=0.259259;BaseCalledReadsWithVariant=7;DP=10;SupportFraction=0.330098;TotalReads=21;set=variant	GT:DP:GQ	0/1	0/0:10:1
NW_004770307.1	204	.	A	G	287.20	PASS	AC=1;AF=0.25;AN=4;AlleleCount=1;BaseCalledFraction=0.222222;BaseCalledReadsWithVariant=6;DP=10;SupportFraction=0.39853;TotalReads=21;set=variant	GT:DP:GQ	0/1	0/0:10:1
NW_004770307.1	208	.	A	G	287.20	PASS	AC=1;AF=0.25;AN=4;AlleleCount=1;BaseCalledFraction=0.222222;BaseCalledReadsWithVariant=6;DP=10;SupportFraction=0.320205;TotalReads=21;set=variant	GT:DP:GQ	0/1	0/0:10:1
NW_004770307.1	214	.	C	G	287.20	PASS	AC=1;AF=0.25;AN=4;AlleleCount=1;BaseCalledFraction=0.222222;BaseCalledReadsWithVariant=6;DP=10;SupportFraction=0.398307;TotalReads=21;set=variant	GT:DP:GQ	0/1	0/0:10:1
NW_004770307.1	220	.	A	G	287.20	PASS	AC=2;AF=0.5;AN=4;AlleleCount=1;DP=0;set=Intersection	GT	0/1	0/1
NW_004770307.1	235	.	T	A	130.80	PASS	AC=4;AF=1.0;AN=4;AlleleCount=2;DP=0;set=Intersection	GT	1/1	1/1
NW_004770307.1	237	.	A	C	130.80	PASS	AC=2;AF=0.5;AN=4;AlleleCount=1;DP=0;set=Intersection	GT	0/1	0/1
NW_004770307.1	244	.	T	TC	368.10	PASS	AC=2;AF=0.5;AN=4;AlleleCount=2;BaseCalledFraction=0.266667;BaseCalledReadsWithVariant=8;DP=10;SupportFraction=0.51257;TotalReads=25;set=variant2	GT:DP:GQ	0/0:10:1	1/1
NW_004770307.1	248	.	A	T	83.80	PASS	AC=3;AF=0.75;AN=4;DP=0;set=Intersection	GT	0/1	1/1
NW_004770307.1	254	.	A	G	83.80	PASS	AC=2;AF=0.5;AN=4;AlleleCount=1;DP=0;set=Intersection	GT	0/1	0/1
NW_004770307.1	271	.	T	C	559.30	PASS	AC=3;AF=0.75;AN=4;DP=0;set=Intersection	GT	0/1	1/1
NW_004770307.1	279	.	A	G	173.10	PASS	AC=1;AF=0.25;AN=4;AlleleCount=1;BaseCalledFraction=0.266667;BaseCalledReadsWithVariant=8;DP=10;SupportFraction=0.622133;TotalReads=25;set=variant2	GT:DP:GQ	0/0:10:1	0/1
NW_004770307.1	284	.	T	A	559.30	PASS	AC=1;AF=0.25;AN=4;AlleleCount=1;BaseCalledFraction=0.290323;BaseCalledReadsWithVariant=9;DP=10;SupportFraction=0.27119;TotalReads=24;set=variant	GT:DP:GQ	0/1	0/0:10:1
NW_004770307.1	292	.	A	G	559.30	PASS	AC=4;AF=1.0;AN=4;AlleleCount=2;DP=0;set=Intersection	GT	1/1	1/1
NW_004770307.1	299	.	A	C	559.30	PASS	AC=2;AF=0.5;AN=4;AlleleCount=1;DP=0;set=Intersection	GT	0/1	0/1
NW_004770307.1	309	.	A	T	559.30	PASS	AC=1;AF=0.25;AN=4;AlleleCount=1;BaseCalledFraction=0.233333;BaseCalledReadsWithVariant=7;DP=10;SupportFraction=0.309411;TotalReads=24;set=variant	GT:DP:GQ	0/1	0/0:10:1
NW_004770307.1	314	.	A	C	177.90	PASS	AC=2;AF=0.5;AN=4;AlleleCount=2;BaseCalledFraction=0.258065;BaseCalledReadsWithVariant=8;DP=10;SupportFraction=0.645555;TotalReads=26;set=variant2	GT:DP:GQ	0/0:10:1	1/1
NW_004770307.1	318	.	AC	A	559.30	PASS	AC=1;AF=0.25;AN=4;AlleleCount=1;BaseCalledFraction=0.266667;BaseCalledReadsWithVariant=8;DP=10;SupportFraction=0.196916;TotalReads=24;set=variant	GT:DP:GQ	0/1	0/0:10:1
NW_004770307.1	319	.	C	A	177.90	PASS	AC=2;AF=0.5;AN=4;AlleleCount=2;BaseCalledFraction=0.483871;BaseCalledReadsWithVariant=15;DP=10;SupportFraction=0.412365;TotalReads=26;set=variant2	GT:DP:GQ	0/0:10:1	1/1
NW_004770307.1	326	.	A	G	559.30	PASS	AC=2;AF=0.5;AN=4;AlleleCount=1;DP=0;set=Intersection	GT	0/1	0/1
NW_004770307.1	343	.	A	G	68.60	PASS	AC=1;AF=0.25;AN=4;AlleleCount=1;BaseCalledFraction=0.258065;BaseCalledReadsWithVariant=8;DP=10;SupportFraction=0.469314;TotalReads=26;set=variant2	GT:DP:GQ	0/0:10:1	0/1
NW_004770307.1	354	.	T	A	179.10	PASS	AC=3;AF=0.75;AN=4;BaseCalledReadsWithVariant=19;DP=0;set=Intersection	GT	1/1	0/1
NW_004770307.1	379	.	C	A	326.20	PASS	AC=1;AF=0.25;AN=4;AlleleCount=1;BaseCalledFraction=0.28125;BaseCalledReadsWithVariant=9;DP=10;SupportFraction=0.440312;TotalReads=26;set=variant2	GT:DP:GQ	0/0:10:1	0/1
NW_004770307.1	383	.	A	G	311.40	PASS	AC=2;AF=0.5;AN=4;AlleleCount=1;DP=0;set=Intersection	GT	0/1	0/1
NW_004770307.1	389	.	C	T	311.40	PASS	AC=3;AF=0.75;AN=4;DP=0;set=Intersection	GT	0/1	1/1
NW_004770307.1	391	.	A	T	311.40	PASS	AC=3;AF=0.75;AN=4;DP=0;set=Intersection	GT	0/1	1/1
NW_004770307.1	397	.	T	G	311.40	PASS	AC=3;AF=0.75;AN=4;DP=0;set=Intersection	GT	0/1	1/1
NW_004770307.1	409	.	CA	CTG	487.60	PASS	AC=1;AF=0.25;AN=4;AlleleCount=1;BaseCalledFraction=0.3125;BaseCalledReadsWithVariant=10;DP=10;SupportFraction=0.541957;TotalReads=27;set=variant2	GT:DP:GQ	0/0:10:1	0/1
NW_004770307.1	418	.	A	AC	224.20	PASS	AC=2;AF=0.5;AN=4;AlleleCount=1;DP=0;set=Intersection	GT	0/1	0/1
NW_004770307.1	420	.	T	G	224.20	PASS	AC=2;AF=0.5;AN=4;AlleleCount=1;DP=0;set=Intersection	GT	0/1	0/1
NW_004770307.1	427	.	G	A	224.20	PASS	AC=2;AF=0.5;AN=4;AlleleCount=1;DP=0;set=Intersection	GT	0/1	0/1
NW_004770307.1	434	.	A	G	487.60	PASS	AC=1;AF=0.25;AN=4;AlleleCount=1;BaseCalledFraction=0.393939;BaseCalledReadsWithVariant=13;DP=10;SupportFraction=0.649701;TotalReads=27;set=variant2	GT:DP:GQ	0/0:10:1	0/1
NW_004770307.1	437	.	T	TC	224.20	PASS	AC=2;AF=0.5;AN=4;AlleleCount=1;DP=0;set=Intersection	GT	0/1	0/1
NW_004770307.1	444	.	G	T	224.20	PASS	AC=3;AF=0.75;AN=4;DP=0;set=Intersection	GT	0/1	1/1
NW_004770307.1	468	.	A	C	96.80	PASS	AC=1;AF=0.25;AN=4;AlleleCount=1;BaseCalledFraction=0.264706;BaseCalledReadsWithVariant=9;DP=10;SupportFraction=0.535991;TotalReads=28;set=variant2	GT:DP:GQ	0/0:10:1	0/1
NW_004770307.1	489	.	A	G	333.30	PASS	AC=2;AF=0.5;AN=4;AlleleCount=1;DP=0;set=Intersection	GT	0/1	0/1
NW_004770307.1	493	.	A	G	333.30	PASS	AC=2;AF=0.5;AN=4;AlleleCount=1;DP=0;set=Intersection	GT	0/1	0/1
NW_004770307.1	497	.	A	G	542	PASS	AC=1;AF=0.25;AN=4;AlleleCount=1;BaseCalledFraction=0.264706;BaseCalledReadsWithVariant=9;DP=10;SupportFraction=0.369927;TotalReads=29;set=variant2	GT:DP:GQ	0/0:10:1	0/1
NW_004770307.1	500	.	G	C	333.30	PASS	AC=2;AF=0.5;AN=4;AlleleCount=1;DP=0;set=Intersection	GT	0/1	0/1
NW_004770307.1	501	.	T	C	333.30	PASS	AC=2;AF=0.5;AN=4;AlleleCount=1;DP=0;set=Intersection	GT	0/1	0/1
NW_004770307.1	507	.	C	G	333.30	PASS	AC=2;AF=0.5;AN=4;AlleleCount=1;DP=0;set=Intersection	GT	0/1	0/1
NW_004770307.1	516	.	A	G	333.30	PASS	AC=2;AF=0.5;AN=4;AlleleCount=1;DP=0;set=Intersection	GT	0/1	0/1
NW_004770307.1	522	.	C	T	333.30	PASS	AC=2;AF=0.5;AN=4;AlleleCount=1;DP=0;set=Intersection	GT	0/1	0/1
NW_004770307.1	539	.	T	C	44.60	PASS	AC=2;AF=0.5;AN=4;AlleleCount=1;DP=0;set=Intersection	GT	0/1	0/1
NW_004770307.1	541	.	GAACAAAAATTTTTTT	G	629.10	PASS	AC=1;AF=0.25;AN=4;AlleleCount=1;BaseCalledFraction=0.257143;BaseCalledReadsWithVariant=9;DP=10;SupportFraction=0.930963;TotalReads=29;set=variant2	GT:DP:GQ	0/0:10:1	0/1
NW_004770307.1	563	.	T	G	199.70	PASS	AC=2;AF=0.5;AN=4;AlleleCount=1;DP=0;set=Intersection	GT	0/1	0/1
NW_004770307.1	569	.	CA	C	199.70	PASS	AC=2;AF=0.5;AN=4;AlleleCount=1;DP=0;set=Intersection	GT	0/1	0/1
NW_004770307.1	578	.	T	C	199.70	PASS	AC=2;AF=0.5;AN=4;AlleleCount=1;DP=0;set=Intersection	GT	0/1	0/1
NW_004770307.1	588	.	A	G	199.70	PASS	AC=2;AF=0.5;AN=4;AlleleCount=1;DP=0;set=Intersection	GT	0/1	0/1
NW_004770307.1	611	.	T	G	148.90	PASS	AC=4;AF=1.0;AN=4;AlleleCount=2;DP=0;TotalReads=31;set=Intersection	GT	1/1	1/1
NW_004770307.1	613	.	A	G	148.90	PASS	AC=4;AF=1.0;AN=4;AlleleCount=2;DP=0;TotalReads=31;set=Intersection	GT	1/1	1/1
NW_004770307.1	618	.	T	A	148.90	PASS	AC=2;AF=0.5;AN=4;AlleleCount=1;DP=0;TotalReads=31;set=Intersection	GT	0/1	0/1
NW_004770307.1	634	.	A	C	229.10	PASS	AC=2;AF=0.5;AN=4;AlleleCount=1;DP=0;TotalReads=31;set=Intersection	GT	0/1	0/1
NW_004770307.1	643	.	T	A	229.10	PASS	AC=2;AF=0.5;AN=4;AlleleCount=1;DP=0;TotalReads=31;set=Intersection	GT	0/1	0/1
NW_004770307.1	657	.	A	G	244.70	PASS	AC=2;AF=0.5;AN=4;AlleleCount=1;DP=0;set=Intersection	GT	0/1	0/1
NW_004770307.1	659	.	T	A	244.70	PASS	AC=2;AF=0.5;AN=4;AlleleCount=1;DP=0;set=Intersection	GT	0/1	0/1
NW_004770307.1	666	.	C	A	244.70	PASS	AC=2;AF=0.5;AN=4;AlleleCount=1;DP=0;set=Intersection	GT	0/1	0/1
NW_004770307.1	686	.	T	G	291.60	PASS	AC=2;AF=0.5;AN=4;AlleleCount=1;DP=0;set=Intersection	GT	0/1	0/1
NW_004770307.1	689	.	G	T	291.60	PASS	AC=2;AF=0.5;AN=4;AlleleCount=1;DP=0;set=Intersection	GT	0/1	0/1
NW_004770307.1	716	.	A	G	41.70	PASS	AC=2;AF=0.5;AN=4;AlleleCount=1;DP=0;set=Intersection	GT	0/1	0/1
NW_004770307.1	727	.	A	G	82.30	PASS	AC=3;AF=0.75;AN=4;DP=0;set=Intersection	GT	0/1	1/1
NW_004770307.1	733	.	CA	C	571.20	PASS	AC=1;AF=0.25;AN=4;AlleleCount=1;BaseCalledFraction=0.333333;BaseCalledReadsWithVariant=13;DP=10;SupportFraction=0.410291;TotalReads=32;set=variant2	GT:DP:GQ	0/0:10:1	0/1
NW_004770307.1	737	.	A	T	571.20	PASS	AC=1;AF=0.25;AN=4;AlleleCount=1;BaseCalledFraction=0.358974;BaseCalledReadsWithVariant=14;DP=10;SupportFraction=0.494141;TotalReads=32;set=variant2	GT:DP:GQ	0/0:10:1	0/1
NW_004770307.1	741	.	T	C	571.20	PASS	AC=1;AF=0.25;AN=4;AlleleCount=1;BaseCalledFraction=0.333333;BaseCalledReadsWithVariant=13;DP=10;SupportFraction=0.525463;TotalReads=32;set=variant2	GT:DP:GQ	0/0:10:1	0/1
NW_004770307.1	745	.	A	T	241	PASS	AC=2;AF=0.5;AN=4;AlleleCount=1;DP=0;set=Intersection	GT	0/1	0/1
NW_004770307.1	751	.	A	G	241	PASS	AC=2;AF=0.5;AN=4;AlleleCount=1;DP=0;set=Intersection	GT	0/1	0/1
NW_004770307.1	768	.	T	C	139.70	PASS	AC=2;AF=0.5;AN=4;AlleleCount=1;DP=0;set=Intersection	GT	0/1	0/1
NW_004770307.1	776	.	A	G	139.70	PASS	AC=2;AF=0.5;AN=4;AlleleCount=1;DP=0;set=Intersection	GT	0/1	0/1
NW_004770307.1	794	.	C	CT	171	PASS	AC=2;AF=0.5;AN=4;AlleleCount=1;DP=0;TotalReads=35;set=Intersection	GT	0/1	0/1
NW_004770307.1	799	.	A	AT	171	PASS	AC=2;AF=0.5;AN=4;AlleleCount=1;DP=0;TotalReads=35;set=Intersection	GT	0/1	0/1
NW_004770307.1	821	.	G	A	193.10	PASS	AC=2;AF=0.5;AN=4;AlleleCount=1;DP=0;set=Intersection	GT	0/1	0/1
NW_004770307.1	823	.	A	G	193.10	PASS	AC=2;AF=0.5;AN=4;AlleleCount=1;DP=0;set=Intersection	GT	0/1	0/1
NW_004770307.1	824	.	A	C	193.10	PASS	AC=3;AF=0.75;AN=4;DP=0;set=Intersection	GT	0/1	1/1
NW_004770307.1	850	.	A	G	655.10	PASS	AC=1;AF=0.25;AN=4;AlleleCount=1;BaseCalledFraction=0.690476;BaseCalledReadsWithVariant=29;DP=10;SupportFraction=0.275467;TotalReads=36;set=variant2	GT:DP:GQ	0/0:10:1	0/1
NW_004770307.1	866	.	G	A	344.10	PASS	AC=2;AF=0.5;AN=4;AlleleCount=1;DP=0;TotalReads=36;set=Intersection	GT	0/1	0/1
NW_004770307.1	872	.	G	C	344.10	PASS	AC=2;AF=0.5;AN=4;AlleleCount=1;DP=0;TotalReads=36;set=Intersection	GT	0/1	0/1
NW_004770307.1	881	.	T	A	344.10	PASS	AC=1;AF=0.25;AN=4;AlleleCount=1;BaseCalledFraction=0.534884;BaseCalledReadsWithVariant=23;DP=10;SupportFraction=0.270151;TotalReads=36;set=variant	GT:DP:GQ	0/1	0/0:10:1
NW_004770307.1	885	.	TC	T	655.10	PASS	AC=1;AF=0.25;AN=4;AlleleCount=1;BaseCalledFraction=0.325581;BaseCalledReadsWithVariant=14;DP=10;SupportFraction=0.0633;TotalReads=36;set=variant2	GT:DP:GQ	0/0:10:1	0/1
NW_004770307.1	906	.	C	A	655.10	PASS	AC=1;AF=0.25;AN=4;AlleleCount=1;BaseCalledFraction=0.651163;BaseCalledReadsWithVariant=28;DP=10;SupportFraction=0.144423;TotalReads=36;set=variant2	GT:DP:GQ	0/0:10:1	0/1
NW_004770307.1	913	.	A	G	655.10	PASS	AC=1;AF=0.25;AN=4;AlleleCount=1;BaseCalledFraction=0.581395;BaseCalledReadsWithVariant=25;DP=10;SupportFraction=0.169234;TotalReads=36;set=variant2	GT:DP:GQ	0/0:10:1	0/1
NW_004770307.1	927	.	T	G	304.20	PASS	AC=2;AF=0.5;AN=4;AlleleCount=1;BaseCalledFraction=0.511628;BaseCalledReadsWithVariant=22;DP=0;TotalReads=38;set=Intersection	GT	0/1	0/1
NW_004770307.1	929	.	C	T	304.20	PASS	AC=3;AF=0.75;AN=4;DP=0;TotalReads=38;set=Intersection	GT	0/1	1/1
NW_004770307.1	938	.	A	G	304.20	PASS	AC=2;AF=0.5;AN=4;AlleleCount=1;DP=0;TotalReads=38;set=Intersection	GT	0/1	0/1
NW_004770307.1	951	.	A	G	331	PASS	AC=2;AF=0.5;AN=4;AlleleCount=1;DP=0;TotalReads=38;set=Intersection	GT	0/1	0/1
NW_004770307.1	955	.	A	C	331	PASS	AC=2;AF=0.5;AN=4;AlleleCount=1;DP=0;TotalReads=38;set=Intersection	GT	0/1	0/1
NW_004770307.1	957	.	C	T	331	PASS	AC=2;AF=0.5;AN=4;AlleleCount=1;DP=0;TotalReads=38;set=Intersection	GT	0/1	0/1
NW_004770307.1	959	.	A	C	331	PASS	AC=2;AF=0.5;AN=4;AlleleCount=1;DP=0;TotalReads=38;set=Intersection	GT	0/1	0/1
NW_004770307.1	973	.	A	C	807.30	PASS	AC=2;AF=0.5;AN=4;AlleleCount=1;DP=0;TotalReads=39;set=Intersection	GT	0/1	0/1
NW_004770307.1	978	.	T	A	807.30	PASS	AC=2;AF=0.5;AN=4;AlleleCount=1;DP=0;TotalReads=39;set=Intersection	GT	0/1	0/1
NW_004770307.1	987	.	G	GC	807.30	PASS	AC=2;AF=0.5;AN=4;AlleleCount=1;DP=0;TotalReads=39;set=Intersection	GT	0/1	0/1
NW_004770307.1	993	.	A	G	807.30	PASS	AC=2;AF=0.5;AN=4;AlleleCount=1;DP=0;TotalReads=39;set=Intersection	GT	0/1	0/1
NW_004770307.1	997	.	A	G	807.30	PASS	AC=2;AF=0.5;AN=4;AlleleCount=1;DP=0;TotalReads=39;set=Intersection	GT	0/1	0/1
NW_004770307.1	1001	.	A	G	903.90	PASS	AC=1;AF=0.25;AN=4;AlleleCount=1;BaseCalledFraction=0.227273;BaseCalledReadsWithVariant=10;DP=10;SupportFraction=0.470197;TotalReads=39;set=variant2	GT:DP:GQ	0/0:10:1	0/1
NW_004770307.1	1004	.	G	C	807.30	PASS	AC=3;AF=0.75;AN=4;DP=0;TotalReads=39;set=Intersection	GT	0/1	1/1
NW_004770307.1	1005	.	T	C	807.30	PASS	AC=3;AF=0.75;AN=4;DP=0;TotalReads=39;set=Intersection	GT	0/1	1/1
NW_004770307.1	1021	.	T	G	131.10	PASS	AC=2;AF=0.5;AN=4;AlleleCount=1;DP=0;TotalReads=39;set=Intersection	GT	0/1	0/1
NW_004770307.1	1041	.	G	A	66.20	PASS	AC=2;AF=0.5;AN=4;AlleleCount=1;DP=0;set=Intersection	GT	0/1	0/1
NW_004770307.1	1052	.	T	G	203.10	PASS	AC=3;AF=0.75;AN=4;DP=0;set=Intersection	GT	0/1	1/1
NW_004770307.1	1058	.	CA	C	203.10	PASS	AC=3;AF=0.75;AN=4;DP=0;set=Intersection	GT	0/1	1/1
NW_004770307.1	1077	.	A	G	279.30	PASS	AC=2;AF=0.5;AN=4;AlleleCount=1;DP=0;set=Intersection	GT	0/1	0/1
NW_004770307.1	1100	.	T	G	187.10	PASS	AC=4;AF=1.0;AN=4;AlleleCount=2;DP=0;set=Intersection	GT	1/1	1/1
NW_004770307.1	1102	.	A	G	187.10	PASS	AC=3;AF=0.75;AN=4;DP=0;set=Intersection	GT	0/1	1/1
NW_004770307.1	1107	.	T	A	375.50	PASS	AC=1;AF=0.25;AN=4;AlleleCount=1;BaseCalledFraction=0.32;BaseCalledReadsWithVariant=16;DP=10;SupportFraction=0.459601;TotalReads=42;set=variant2	GT:DP:GQ	0/0:10:1	0/1
NW_004770307.1	1123	.	A	C	347.20	PASS	AC=2;AF=0.5;AN=4;AlleleCount=1;DP=0;set=Intersection	GT	0/1	0/1
NW_004770307.1	1132	.	T	A	347.20	PASS	AC=2;AF=0.5;AN=4;AlleleCount=1;DP=0;set=Intersection	GT	0/1	0/1
NW_004770307.1	1146	.	A	G	181.90	PASS	AC=2;AF=0.5;AN=4;AlleleCount=1;DP=0;set=Intersection	GT	0/1	0/1
NW_004770307.1	1165	.	A	G	161.20	PASS	AC=1;AF=0.25;AN=4;AlleleCount=1;BaseCalledFraction=0.326923;BaseCalledReadsWithVariant=17;DP=10;SupportFraction=0.517864;TotalReads=44;set=variant2	GT:DP:GQ	0/0:10:1	0/1
NW_004770307.1	1205	.	A	G	454.70	PASS	AC=2;AF=0.5;AN=4;AlleleCount=1;DP=0;set=Intersection	GT	0/1	0/1
NW_004770307.1	1215	.	C	A	454.70	PASS	AC=3;AF=0.75;AN=4;DP=0;set=Intersection	GT	0/1	1/1
NW_004770307.1	1217	.	T	C	454.70	PASS	AC=3;AF=0.75;AN=4;DP=0;set=Intersection	GT	0/1	1/1
NW_004770307.1	1221	.	A	T	766	PASS	AC=2;AF=0.5;AN=4;AlleleCount=2;BaseCalledFraction=0.283019;BaseCalledReadsWithVariant=15;DP=10;SupportFraction=0.617173;TotalReads=44;set=variant2	GT:DP:GQ	0/0:10:1	1/1
NW_004770307.1	1222	.	C	T	454.70	PASS	AC=3;AF=0.75;AN=4;DP=0;set=Intersection	GT	0/1	1/1
NW_004770307.1	1225	.	T	C	766	PASS	AC=2;AF=0.5;AN=4;AlleleCount=2;BaseCalledFraction=0.226415;BaseCalledReadsWithVariant=12;DP=10;SupportFraction=0.616435;TotalReads=44;set=variant2	GT:DP:GQ	0/0:10:1	1/1
NW_004770307.1	1228	.	T	A	454.70	PASS	AC=4;AF=1.0;AN=4;AlleleCount=2;BaseCalledReadsWithVariant=30;DP=0;set=Intersection	GT	1/1	1/1
NW_004770307.1	1229	.	A	T	454.70	PASS	AC=3;AF=0.75;AN=4;DP=0;set=Intersection	GT	0/1	1/1
NW_004770307.1	1250	.	G	GT	412.40	PASS	AC=3;AF=0.75;AN=4;DP=0;set=Intersection	GT	0/1	1/1
NW_004770307.1	1259	.	A	G	412.40	PASS	AC=3;AF=0.75;AN=4;DP=0;set=Intersection	GT	0/1	1/1
NW_004770307.1	1264	.	T	A	678.10	PASS	AC=1;AF=0.25;AN=4;AlleleCount=1;BaseCalledFraction=0.280702;BaseCalledReadsWithVariant=16;DP=10;SupportFraction=0.399407;TotalReads=45;set=variant2	GT:DP:GQ	0/0:10:1	0/1
NW_004770307.1	1284	.	A	T	218.90	PASS	AC=2;AF=0.5;AN=4;AlleleCount=1;DP=0;set=Intersection	GT	0/1	0/1
NW_004770307.1	1290	.	A	C	218.90	PASS	AC=2;AF=0.5;AN=4;AlleleCount=1;DP=0;set=Intersection	GT	0/1	0/1
NW_004770307.1	1302	.	T	G	482.90	PASS	AC=3;AF=0.75;AN=4;DP=0;set=Intersection	GT	0/1	1/1
NW_004770307.1	1310	.	CA	C	482.90	PASS	AC=3;AF=0.75;AN=4;DP=0;set=Intersection	GT	0/1	1/1
NW_004770307.1	1320	.	C	G	482.90	PASS	AC=3;AF=0.75;AN=4;DP=0;set=Intersection	GT	0/1	1/1
NW_004770307.1	1323	.	A	G	482.90	PASS	AC=3;AF=0.75;AN=4;DP=0;set=Intersection	GT	0/1	1/1
NW_004770307.1	1324	.	A	G	482.90	PASS	AC=2;AF=0.5;AN=4;AlleleCount=1;DP=0;set=Intersection	GT	0/1	0/1
NW_004770307.1	1335	.	C	A	285	PASS	AC=2;AF=0.5;AN=4;AlleleCount=1;DP=0;set=Intersection	GT	0/1	0/1
NW_004770307.1	1351	.	G	A	134.40	PASS	AC=2;AF=0.5;AN=4;AlleleCount=1;DP=0;set=Intersection	GT	0/1	0/1
NW_004770307.1	1363	.	T	A	1014.60	PASS	AC=2;AF=0.5;AN=4;AlleleCount=1;DP=0;set=Intersection	GT	0/1	0/1
NW_004770307.1	1364	.	A	G	1014.60	PASS	AC=2;AF=0.5;AN=4;AlleleCount=1;DP=0;set=Intersection	GT	0/1	0/1
NW_004770307.1	1367	.	G	A	1014.60	PASS	AC=3;AF=0.75;AN=4;DP=0;set=Intersection	GT	0/1	1/1
NW_004770307.1	1368	.	GT	G	1412	PASS	AC=1;AF=0.25;AN=4;AlleleCount=1;BaseCalledFraction=0.237288;BaseCalledReadsWithVariant=14;DP=10;SupportFraction=0.315769;TotalReads=50;set=variant2	GT:DP:GQ	0/0:10:1	0/1
NW_004770307.1	1374	.	T	G	1014.60	PASS	AC=3;AF=0.75;AN=4;DP=0;set=Intersection	GT	0/1	1/1
NW_004770307.1	1375	.	A	G	1014.60	PASS	AC=3;AF=0.75;AN=4;BaseCalledReadsWithVariant=33;DP=0;set=Intersection	GT	0/1	1/1
NW_004770307.1	1383	.	AT	A	1014.60	PASS	AC=3;AF=0.75;AN=4;DP=0;set=Intersection	GT	0/1	1/1
NW_004770307.1	1390	.	CA	C	1014.60	PASS	AC=2;AF=0.5;AN=4;AlleleCount=1;DP=0;set=Intersection	GT	0/1	0/1
NW_004770307.1	1392	.	C	A	1014.60	PASS	AC=2;AF=0.5;AN=4;AlleleCount=1;DP=0;set=Intersection	GT	0/1	0/1
NW_004770307.1	1393	.	A	AAT	1412	PASS	AC=1;AF=0.25;AN=4;AlleleCount=1;BaseCalledFraction=0.209677;BaseCalledReadsWithVariant=13;DP=10;SupportFraction=0.426644;TotalReads=50;set=variant2	GT:DP:GQ	0/0:10:1	0/1
NW_004770307.1	1418	.	A	G	739	PASS	AC=3;AF=0.75;AN=4;DP=0;set=Intersection	GT	0/1	1/1
NW_004770307.1	1424	.	A	G	739	PASS	AC=3;AF=0.75;AN=4;DP=0;set=Intersection	GT	0/1	1/1
NW_004770307.1	1429	.	T	A	689.10	PASS	AC=1;AF=0.25;AN=4;AlleleCount=1;BaseCalledFraction=0.333333;BaseCalledReadsWithVariant=21;DP=10;SupportFraction=0.444281;TotalReads=53;set=variant2	GT:DP:GQ	0/0:10:1	0/1
NW_004770307.1	1431	.	T	G	739	PASS	AC=3;AF=0.75;AN=4;DP=0;set=Intersection	GT	0/1	1/1
NW_004770307.1	1433	.	G	T	739	PASS	AC=3;AF=0.75;AN=4;DP=0;set=Intersection	GT	0/1	1/1
NW_004770307.1	1437	.	A	G	739	PASS	AC=3;AF=0.75;AN=4;DP=0;set=Intersection	GT	0/1	1/1
NW_004770307.1	1459	.	CA	C	583.30	PASS	AC=2;AF=0.5;AN=4;AlleleCount=1;DP=0;set=Intersection	GT	0/1	0/1
NW_004770307.1	1468	.	T	G	583.30	PASS	AC=3;AF=0.75;AN=4;DP=0;set=Intersection	GT	0/1	1/1
NW_004770307.1	1472	.	G	A	583.30	PASS	AC=3;AF=0.75;AN=4;DP=0;set=Intersection	GT	0/1	1/1
NW_004770307.1	1479	.	C	A	583.30	PASS	AC=3;AF=0.75;AN=4;DP=0;set=Intersection	GT	0/1	1/1
NW_004770307.1	1489	.	A	G	1099.60	PASS	AC=1;AF=0.25;AN=4;AlleleCount=1;BaseCalledFraction=0.301587;BaseCalledReadsWithVariant=19;DP=10;SupportFraction=0.485968;TotalReads=54;set=variant2	GT:DP:GQ	0/0:10:1	0/1
NW_004770307.1	1530	.	A	T	381.20	PASS	AC=2;AF=0.5;AN=4;AlleleCount=1;DP=0;set=Intersection	GT	0/1	0/1
NW_004770307.1	1532	.	T	A	381.20	PASS	AC=2;AF=0.5;AN=4;AlleleCount=1;DP=0;set=Intersection	GT	0/1	0/1
NW_004770307.1	1540	.	C	G	381.20	PASS	AC=2;AF=0.5;AN=4;AlleleCount=1;DP=0;set=Intersection	GT	0/1	0/1
NW_004770307.1	1542	.	T	A	381.20	PASS	AC=2;AF=0.5;AN=4;AlleleCount=1;DP=0;set=Intersection	GT	0/1	0/1
NW_004770307.1	1549	.	AG	A	899.70	PASS	AC=1;AF=0.25;AN=4;AlleleCount=1;BaseCalledFraction=0.253968;BaseCalledReadsWithVariant=16;DP=10;SupportFraction=0.260141;TotalReads=54;set=variant2	GT:DP:GQ	0/0:10:1	0/1
NW_004770307.1	1550	.	G	A	381.20	PASS	AC=1;AF=0.25;AN=4;AlleleCount=1;BaseCalledFraction=0.245283;BaseCalledReadsWithVariant=13;DP=10;SupportFraction=0.151333;TotalReads=45;set=variant	GT:DP:GQ	0/1	0/0:10:1
NW_004770307.1	1558	.	A	T	899.70	PASS	AC=1;AF=0.25;AN=4;AlleleCount=1;BaseCalledFraction=0.380952;BaseCalledReadsWithVariant=24;DP=10;SupportFraction=0.381037;TotalReads=54;set=variant2	GT:DP:GQ	0/0:10:1	0/1
NW_004770307.1	1559	.	A	T	899.70	PASS	AC=1;AF=0.25;AN=4;AlleleCount=1;BaseCalledFraction=0.793651;BaseCalledReadsWithVariant=50;DP=10;SupportFraction=0.525336;TotalReads=54;set=variant2	GT:DP:GQ	0/0:10:1	0/1
NW_004770307.1	1564	.	A	G	381.20	PASS	AC=2;AF=0.5;AN=4;AlleleCount=1;DP=0;set=Intersection	GT	0/1	0/1
NW_004770307.1	1581	.	A	C	523.10	PASS	AC=3;AF=0.75;AN=4;DP=0;set=Intersection	GT	0/1	1/1
NW_004770307.1	1586	.	G	C	523.10	PASS	AC=3;AF=0.75;AN=4;DP=0;set=Intersection	GT	0/1	1/1
NW_004770307.1	1589	.	A	G	523.10	PASS	AC=3;AF=0.75;AN=4;DP=0;set=Intersection	GT	0/1	1/1
NW_004770307.1	1594	.	T	A	1320.20	PASS	AC=1;AF=0.25;AN=4;AlleleCount=1;BaseCalledFraction=0.253968;BaseCalledReadsWithVariant=16;DP=10;SupportFraction=0.366477;TotalReads=54;set=variant2	GT:DP:GQ	0/0:10:1	0/1
NW_004770307.1	1602	.	A	G	565.30	PASS	AC=3;AF=0.75;AN=4;DP=0;set=Intersection	GT	0/1	1/1
NW_004770307.1	1606	.	A	C	565.30	PASS	AC=3;AF=0.75;AN=4;DP=0;set=Intersection	GT	0/1	1/1
NW_004770307.1	1608	.	C	T	565.30	PASS	AC=3;AF=0.75;AN=4;DP=0;set=Intersection	GT	0/1	1/1
NW_004770307.1	1610	.	A	C	565.30	PASS	AC=3;AF=0.75;AN=4;DP=0;set=Intersection	GT	0/1	1/1
NW_004770307.1	1624	.	A	C	152.70	PASS	AC=2;AF=0.5;AN=4;AlleleCount=1;DP=0;set=Intersection	GT	0/1	0/1
NW_004770307.1	1629	.	C	A	152.70	PASS	AC=3;AF=0.75;AN=4;DP=0;set=Intersection	GT	0/1	1/1
NW_004770307.1	1653	.	A	G	1182	PASS	AC=1;AF=0.25;AN=4;AlleleCount=1;BaseCalledFraction=0.234375;BaseCalledReadsWithVariant=15;DP=10;SupportFraction=0.232344;TotalReads=55;set=variant2	GT:DP:GQ	0/0:10:1	0/1
NW_004770307.1	1656	.	G	C	814.80	PASS	AC=2;AF=0.5;AN=4;AlleleCount=1;DP=0;set=Intersection	GT	0/1	0/1
NW_004770307.1	1657	.	T	C	814.80	PASS	AC=2;AF=0.5;AN=4;AlleleCount=1;DP=0;set=Intersection	GT	0/1	0/1
NW_004770307.1	1658	.	T	C	814.80	PASS	AC=2;AF=0.5;AN=4;AlleleCount=1;DP=0;set=Intersection	GT	0/1	0/1
NW_004770307.1	1665	.	A	G	814.80	PASS	AC=2;AF=0.5;AN=4;AlleleCount=1;DP=0;set=Intersection	GT	0/1	0/1
NW_004770307.1	1680	.	T	A	814.80	PASS	AC=3;AF=0.75;AN=4;DP=0;set=Intersection	GT	1/1	0/1
NW_004770307.1	1686	.	G	C	814.80	PASS	AC=2;AF=0.5;AN=4;AlleleCount=1;DP=0;set=Intersection	GT	0/1	0/1
NW_004770307.1	1688	.	T	C	814.80	PASS	AC=2;AF=0.5;AN=4;AlleleCount=1;DP=0;set=Intersection	GT	0/1	0/1
NW_004770307.1	1711	.	AT	A	468.30	PASS	AC=2;AF=0.5;AN=4;AlleleCount=1;DP=0;set=Intersection	GT	0/1	0/1
NW_004770307.1	1717	.	T	TC	468.30	PASS	AC=2;AF=0.5;AN=4;AlleleCount=1;DP=0;set=Intersection	GT	0/1	0/1
NW_004770307.1	1721	.	A	T	468.30	PASS	AC=2;AF=0.5;AN=4;AlleleCount=1;DP=0;set=Intersection	GT	0/1	0/1
NW_004770307.1	1727	.	A	G	468.30	PASS	AC=2;AF=0.5;AN=4;AlleleCount=1;DP=0;set=Intersection	GT	0/1	0/1
NW_004770307.1	1739	.	T	G	530.90	PASS	AC=3;AF=0.75;AN=4;DP=0;set=Intersection	GT	0/1	1/1
NW_004770307.1	1749	.	G	C	530.90	PASS	AC=3;AF=0.75;AN=4;DP=0;set=Intersection	GT	0/1	1/1
NW_004770307.1	1751	.	A	G	530.90	PASS	AC=3;AF=0.75;AN=4;DP=0;set=Intersection	GT	0/1	1/1
NW_004770307.1	1752	.	A	G	530.90	PASS	AC=2;AF=0.5;AN=4;AlleleCount=1;DP=0;set=Intersection	GT	0/1	0/1
NW_004770307.1	1757	.	T	A	530.90	PASS	AC=2;AF=0.5;AN=4;AlleleCount=1;DP=0;set=Intersection	GT	0/1	0/1
NW_004770307.1	1763	.	C	T	530.90	PASS	AC=3;AF=0.75;AN=4;DP=0;set=Intersection	GT	0/1	1/1
NW_004770307.1	1781	.	G	T	916.20	PASS	AC=2;AF=0.5;AN=4;AlleleCount=1;DP=0;set=Intersection	GT	0/1	0/1
NW_004770307.1	1787	.	A	T	916.20	PASS	AC=3;AF=0.75;AN=4;DP=0;set=Intersection	GT	0/1	1/1
NW_004770307.1	1795	.	A	G	1399.70	PASS	AC=1;AF=0.25;AN=4;AlleleCount=1;BaseCalledFraction=0.5;BaseCalledReadsWithVariant=32;DP=10;SupportFraction=0.698677;TotalReads=55;set=variant2	GT:DP:GQ	0/0:10:1	0/1
NW_004770307.1	1797	.	T	A	916.20	PASS	AC=2;AF=0.5;AN=4;AlleleCount=1;DP=0;set=Intersection	GT	0/1	0/1
NW_004770307.1	1799	.	A	G	916.20	PASS	AC=2;AF=0.5;AN=4;AlleleCount=1;DP=0;set=Intersection	GT	0/1	0/1
NW_004770307.1	1803	.	A	G	1399.70	PASS	AC=1;AF=0.25;AN=4;AlleleCount=1;BaseCalledFraction=0.359375;BaseCalledReadsWithVariant=23;DP=10;SupportFraction=0.501686;TotalReads=55;set=variant2	GT:DP:GQ	0/0:10:1	0/1
NW_004770307.1	1806	.	G	C	916.20	PASS	AC=2;AF=0.5;AN=4;AlleleCount=1;DP=0;set=Intersection	GT	0/1	0/1
NW_004770307.1	1807	.	T	C	916.20	PASS	AC=2;AF=0.5;AN=4;AlleleCount=1;DP=0;set=Intersection	GT	0/1	0/1
NW_004770307.1	1810	.	TT	TAC	916.20	PASS	AC=2;AF=0.5;AN=4;AlleleCount=1;DP=0;set=Intersection	GT	0/1	0/1
NW_004770307.1	1824	.	G	A	68.90	PASS	AC=2;AF=0.5;AN=4;AlleleCount=1;DP=0;set=Intersection	GT	0/1	0/1
NW_004770307.1	1842	.	G	A	814.50	PASS	AC=2;AF=0.5;AN=4;AlleleCount=1;DP=0;set=Intersection	GT	0/1	0/1
NW_004770307.1	1845	.	AG	A	1186	PASS	AC=1;AF=0.25;AN=4;AlleleCount=1;BaseCalledFraction=0.253731;BaseCalledReadsWithVariant=17;DP=10;SupportFraction=0.451068;TotalReads=56;set=variant2	GT:DP:GQ	0/0:10:1	0/1
NW_004770307.1	1847	.	G	T	814.50	PASS	AC=2;AF=0.5;AN=4;AlleleCount=1;DP=0;set=Intersection	GT	0/1	0/1
NW_004770307.1	1853	.	C	G	814.50	PASS	AC=3;AF=0.75;AN=4;DP=0;set=Intersection	GT	0/1	1/1
NW_004770307.1	1859	.	A	C	814.50	PASS	AC=3;AF=0.75;AN=4;DP=0;set=Intersection	GT	0/1	1/1
NW_004770307.1	1862	.	AT	A	814.50	PASS	AC=3;AF=0.75;AN=4;DP=0;set=Intersection	GT	0/1	1/1
NW_004770307.1	1903	.	A	G	183.80	PASS	AC=3;AF=0.75;AN=4;DP=0;set=Intersection	GT	0/1	1/1
NW_004770307.1	1908	.	T	A	183.80	PASS	AC=2;AF=0.5;AN=4;AlleleCount=1;DP=0;set=Intersection	GT	0/1	0/1
NW_004770307.1	1921	.	C	CT	295.30	PASS	AC=2;AF=0.5;AN=4;AlleleCount=1;DP=0;set=Intersection	GT	0/1	0/1
NW_004770307.1	1936	.	A	C	435	PASS	AC=2;AF=0.5;AN=4;AlleleCount=1;DP=0;set=Intersection	GT	0/1	0/1
NW_004770307.1	1937	.	A	C	435	PASS	AC=2;AF=0.5;AN=4;AlleleCount=1;DP=0;set=Intersection	GT	0/1	0/1
NW_004770307.1	1958	.	T	G	620	PASS	AC=3;AF=0.75;AN=4;DP=0;set=Intersection	GT	0/1	1/1
NW_004770307.1	1966	.	A	G	913.70	PASS	AC=1;AF=0.25;AN=4;AlleleCount=1;BaseCalledFraction=0.308824;BaseCalledReadsWithVariant=21;DP=10;SupportFraction=0.510377;TotalReads=58;set=variant2	GT:DP:GQ	0/0:10:1	0/1
NW_004770307.1	1968	.	A	G	620	PASS	AC=2;AF=0.5;AN=4;AlleleCount=1;DP=0;set=Intersection	GT	0/1	0/1
NW_004770307.1	1977	.	T	A	620	PASS	AC=3;AF=0.75;AN=4;DP=0;set=Intersection	GT	0/1	1/1
NW_004770307.1	2001	.	TA	TCC	346.30	PASS	AC=3;AF=0.75;AN=4;DP=0;set=Intersection	GT	0/1	1/1
NW_004770307.1	2005	.	A	G	346.30	PASS	AC=2;AF=0.5;AN=4;AlleleCount=1;DP=0;set=Intersection	GT	0/1	0/1
NW_004770307.1	2026	.	A	T	242.40	PASS	AC=2;AF=0.5;AN=4;AlleleCount=1;DP=0;set=Intersection	GT	0/1	0/1
NW_004770307.1	2030	.	T	C	242.40	PASS	AC=2;AF=0.5;AN=4;AlleleCount=1;DP=0;set=Intersection	GT	0/1	0/1
NW_004770307.1	2034	.	A	T	242.40	PASS	AC=2;AF=0.5;AN=4;AlleleCount=1;DP=0;set=Intersection	GT	0/1	0/1
NW_004770307.1	2049	.	G	C	827.40	PASS	AC=3;AF=0.75;AN=4;DP=0;set=Intersection	GT	0/1	1/1
NW_004770307.1	2051	.	T	G	827.40	PASS	AC=3;AF=0.75;AN=4;DP=0;set=Intersection	GT	0/1	1/1
NW_004770307.1	2058	.	G	A	827.40	PASS	AC=2;AF=0.5;AN=4;AlleleCount=1;DP=0;set=Intersection	GT	0/1	0/1
NW_004770307.1	2060	.	T	G	827.40	PASS	AC=3;AF=0.75;AN=4;DP=0;set=Intersection	GT	0/1	1/1
NW_004770307.1	2062	.	A	C	827.40	PASS	AC=2;AF=0.5;AN=4;AlleleCount=1;DP=0;set=Intersection	GT	0/1	0/1
NW_004770307.1	2065	.	A	G	827.40	PASS	AC=3;AF=0.75;AN=4;DP=0;set=Intersection	GT	0/1	1/1
NW_004770307.1	2070	.	T	A	1230.60	PASS	AC=1;AF=0.25;AN=4;AlleleCount=1;BaseCalledFraction=0.257143;BaseCalledReadsWithVariant=18;DP=10;SupportFraction=0.456146;TotalReads=60;set=variant2	GT:DP:GQ	0/0:10:1	0/1
NW_004770307.1	2083	.	C	CT	332.60	PASS	AC=2;AF=0.5;AN=4;AlleleCount=1;DP=0;set=Intersection	GT	0/1	0/1
NW_004770307.1	2094	.	G	A	297.70	PASS	AC=2;AF=0.5;AN=4;AlleleCount=1;DP=0;set=Intersection	GT	0/1	0/1
NW_004770307.1	2098	.	CAA	CC	512.70	PASS	AC=1;AF=0.25;AN=4;AlleleCount=1;BaseCalledFraction=0.267606;BaseCalledReadsWithVariant=19;DP=10;SupportFraction=0.452873;TotalReads=60;set=variant2	GT:DP:GQ	0/0:10:1	0/1
NW_004770307.1	2099	.	A	C	297.70	PASS	AC=1;AF=0.25;AN=4;AlleleCount=1;BaseCalledFraction=0.275862;BaseCalledReadsWithVariant=16;DP=10;SupportFraction=0.567074;TotalReads=51;set=variant	GT:DP:GQ	0/1	0/0:10:1
NW_004770307.1	2129	.	A	G	672.70	PASS	AC=2;AF=0.5;AN=4;AlleleCount=1;DP=0;set=Intersection	GT	0/1	0/1
NW_004770307.1	2132	.	T	C	672.70	PASS	AC=3;AF=0.75;AN=4;DP=0;set=Intersection	GT	0/1	1/1
NW_004770307.1	2140	.	T	A	672.70	PASS	AC=3;AF=0.75;AN=4;DP=0;set=Intersection	GT	0/1	1/1
NW_004770307.1	2150	.	T	C	672.70	PASS	AC=3;AF=0.75;AN=4;DP=0;set=Intersection	GT	0/1	1/1
NW_004770307.1	2170	.	A	G	1251.70	PASS	AC=1;AF=0.25;AN=4;AlleleCount=1;BaseCalledFraction=0.438356;BaseCalledReadsWithVariant=32;DP=10;SupportFraction=0.352801;TotalReads=63;set=variant2	GT:DP:GQ	0/0:10:1	0/1
NW_004770307.1	2175	.	C	T	887.80	PASS	AC=2;AF=0.5;AN=4;AlleleCount=1;DP=0;set=Intersection	GT	0/1	0/1
NW_004770307.1	2176	.	C	T	887.80	PASS	AC=3;AF=0.75;AN=4;DP=0;set=Intersection	GT	1/1	0/1
NW_004770307.1	2178	.	T	TTGG	887.80	PASS	AC=4;AF=1.0;AN=4;AlleleCount=2;DP=0;set=Intersection	GT	1/1	1/1
NW_004770307.1	2187	.	AAC	A	887.80	PASS	AC=2;AF=0.5;AN=4;AlleleCount=1;DP=0;set=Intersection	GT	0/1	0/1
NW_004770307.1	2193	.	T	TCC	887.80	PASS	AC=2;AF=0.5;AN=4;AlleleCount=1;DP=0;set=Intersection	GT	0/1	0/1
NW_004770307.1	2196	.	A	T	887.80	PASS	AC=2;AF=0.5;AN=4;AlleleCount=1;DP=0;set=Intersection	GT	0/1	0/1
NW_004770307.1	2213	.	A	G	710	PASS	AC=3;AF=0.75;AN=4;DP=0;set=Intersection	GT	0/1	1/1
NW_004770307.1	2221	.	T	G	710	PASS	AC=3;AF=0.75;AN=4;DP=0;set=Intersection	GT	0/1	1/1
NW_004770307.1	2222	.	T	G	710	PASS	AC=3;AF=0.75;AN=4;DP=0;set=Intersection	GT	0/1	1/1
NW_004770307.1	2227	.	A	G	710	PASS	AC=3;AF=0.75;AN=4;DP=0;set=Intersection	GT	0/1	1/1
NW_004770307.1	2232	.	T	A	890.30	PASS	AC=1;AF=0.25;AN=4;AlleleCount=1;BaseCalledFraction=0.283784;BaseCalledReadsWithVariant=21;DP=10;SupportFraction=0.338001;TotalReads=63;set=variant2	GT:DP:GQ	0/0:10:1	0/1
NW_004770307.1	2245	.	T	C	1549.60	PASS	AC=3;AF=0.75;AN=4;DP=0;set=Intersection	GT	0/1	1/1
NW_004770307.1	2248	.	T	C	1549.60	PASS	AC=3;AF=0.75;AN=4;DP=0;set=Intersection	GT	0/1	1/1
NW_004770307.1	2252	.	C	T	1549.60	PASS	AC=2;AF=0.5;AN=4;AlleleCount=1;DP=0;set=Intersection	GT	0/1	0/1
NW_004770307.1	2258	.	A	C	1549.60	PASS	AC=3;AF=0.75;AN=4;DP=0;set=Intersection	GT	0/1	1/1
NW_004770307.1	2267	.	C	A	1549.60	PASS	AC=3;AF=0.75;AN=4;DP=0;set=Intersection	GT	0/1	1/1
NW_004770307.1	2272	.	A	G	1549.60	PASS	AC=3;AF=0.75;AN=4;DP=0;set=Intersection	GT	0/1	1/1
NW_004770307.1	2279	.	G	A	1549.60	PASS	AC=3;AF=0.75;AN=4;DP=0;set=Intersection	GT	0/1	1/1
NW_004770307.1	2280	.	C	A	1549.60	PASS	AC=2;AF=0.5;AN=4;AlleleCount=1;DP=0;set=Intersection	GT	0/1	0/1
NW_004770307.1	2291	.	A	G	161	PASS	AC=1;AF=0.25;AN=4;AlleleCount=1;BaseCalledFraction=0.209677;BaseCalledReadsWithVariant=13;DP=10;SupportFraction=0.429998;TotalReads=53;set=variant	GT:DP:GQ	0/1	0/0:10:1
NW_004770307.1	2311	.	A	G	331.30	PASS	AC=3;AF=0.75;AN=4;DP=0;set=Intersection	GT	0/1	1/1
NW_004770307.1	2316	.	T	TA	331.30	PASS	AC=3;AF=0.75;AN=4;DP=0;set=Intersection	GT	1/1	0/1
NW_004770307.1	2330	.	A	G	1407.10	PASS	AC=1;AF=0.25;AN=4;AlleleCount=1;BaseCalledFraction=0.36;BaseCalledReadsWithVariant=27;DP=10;SupportFraction=0.455528;TotalReads=65;set=variant2	GT:DP:GQ	0/0:10:1	0/1
NW_004770307.1	2340	.	A	G	1026.80	PASS	AC=3;AF=0.75;AN=4;DP=0;set=Intersection	GT	0/1	1/1
NW_004770307.1	2341	.	A	G	1026.80	PASS	AC=3;AF=0.75;AN=4;DP=0;set=Intersection	GT	0/1	1/1
NW_004770307.1	2348	.	ACT	AA	1026.80	PASS	AC=3;AF=0.75;AN=4;DP=0;set=Intersection	GT	0/1	1/1
NW_004770307.1	2355	.	T	TC	1026.80	PASS	AC=3;AF=0.75;AN=4;DP=0;set=Intersection	GT	0/1	1/1
NW_004770307.1	2359	.	A	T	1026.80	PASS	AC=3;AF=0.75;AN=4;DP=0;set=Intersection	GT	0/1	1/1
NW_004770307.1	2360	.	A	T	1026.80	PASS	AC=3;AF=0.75;AN=4;DP=0;set=Intersection	GT	0/1	1/1
NW_004770307.1	2374	.	T	C	1109.90	PASS	AC=3;AF=0.75;AN=4;DP=0;set=Intersection	GT	0/1	1/1
NW_004770307.1	2376	.	T	G	1109.90	PASS	AC=3;AF=0.75;AN=4;DP=0;set=Intersection	GT	0/1	1/1
NW_004770307.1	2381	.	C	T	1109.90	PASS	AC=3;AF=0.75;AN=4;DP=0;set=Intersection	GT	0/1	1/1
NW_004770307.1	2384	.	A	G	1109.90	PASS	AC=3;AF=0.75;AN=4;DP=0;set=Intersection	GT	0/1	1/1
NW_004770307.1	2390	.	A	G	1109.90	PASS	AC=3;AF=0.75;AN=4;DP=0;set=Intersection	GT	0/1	1/1
NW_004770307.1	2395	.	T	A	1558.80	PASS	AC=1;AF=0.25;AN=4;AlleleCount=1;BaseCalledFraction=0.306667;BaseCalledReadsWithVariant=23;DP=10;SupportFraction=0.402407;TotalReads=65;set=variant2	GT:DP:GQ	0/0:10:1	0/1
NW_004770307.1	2397	.	T	G	1109.90	PASS	AC=3;AF=0.75;AN=4;DP=0;set=Intersection	GT	0/1	1/1
NW_004770307.1	2399	.	G	T	1109.90	PASS	AC=3;AF=0.75;AN=4;DP=0;set=Intersection	GT	0/1	1/1
NW_004770307.1	2403	.	A	G	1109.90	PASS	AC=3;AF=0.75;AN=4;DP=0;set=Intersection	GT	0/1	1/1
NW_004770307.1	2425	.	CA	C	20.10	PASS	AC=2;AF=0.5;AN=4;AlleleCount=2;BaseCalledFraction=0.25;BaseCalledReadsWithVariant=17;DP=10;SupportFraction=0.534789;TotalReads=56;set=variant	GT:DP:GQ	1/1	0/0:10:1
NW_004770307.1	2436	.	A	G	334.30	PASS	AC=2;AF=0.5;AN=4;AlleleCount=1;DP=0;set=Intersection	GT	0/1	0/1
NW_004770307.1	2438	.	G	A	334.30	PASS	AC=2;AF=0.5;AN=4;AlleleCount=1;DP=0;set=Intersection	GT	0/1	0/1
NW_004770307.1	2454	.	A	G	480.50	PASS	AC=2;AF=0.5;AN=4;AlleleCount=1;DP=0;set=Intersection	GT	0/1	0/1
NW_004770307.1	2455	.	A	G	650.20	PASS	AC=1;AF=0.25;AN=4;AlleleCount=1;BaseCalledFraction=0.24359;BaseCalledReadsWithVariant=19;DP=10;SupportFraction=0.519259;TotalReads=66;set=variant2	GT:DP:GQ	0/0:10:1	0/1
NW_004770307.1	2456	.	T	A	480.50	PASS	AC=4;AF=1.0;AN=4;AlleleCount=2;DP=0;set=Intersection	GT	1/1	1/1
NW_004770307.1	2459	.	T	C	480.50	PASS	AC=3;AF=0.75;AN=4;DP=0;set=Intersection	GT	0/1	1/1
NW_004770307.1	2495	.	A	G	128.60	PASS	AC=2;AF=0.5;AN=4;AlleleCount=1;DP=0;set=Intersection	GT	0/1	0/1
NW_004770307.1	2499	.	GT	G	128.60	PASS	AC=1;AF=0.25;AN=4;AlleleCount=1;BaseCalledFraction=0.239437;BaseCalledReadsWithVariant=17;DP=10;SupportFraction=0.421513;TotalReads=61;set=variant	GT:DP:GQ	0/1	0/0:10:1
NW_004770307.1	2516	.	A	T	842	PASS	AC=2;AF=0.5;AN=4;AlleleCount=1;DP=0;set=Intersection	GT	0/1	0/1
NW_004770307.1	2520	.	T	C	842	PASS	AC=2;AF=0.5;AN=4;AlleleCount=1;DP=0;set=Intersection	GT	0/1	0/1
NW_004770307.1	2524	.	A	T	842	PASS	AC=2;AF=0.5;AN=4;AlleleCount=1;DP=0;set=Intersection	GT	0/1	0/1
NW_004770307.1	2530	.	A	G	842	PASS	AC=3;AF=0.75;AN=4;DP=0;set=Intersection	GT	0/1	1/1
NW_004770307.1	2552	.	G	C	829.30	PASS	AC=2;AF=0.5;AN=4;AlleleCount=1;DP=0;set=Intersection	GT	0/1	0/1
NW_004770307.1	2555	.	T	G	829.30	PASS	AC=3;AF=0.75;AN=4;DP=0;set=Intersection	GT	0/1	1/1
NW_004770307.1	2557	.	A	T	829.30	PASS	AC=1;AF=0.25;AN=4;AlleleCount=1;BaseCalledFraction=0.222222;BaseCalledReadsWithVariant=16;DP=10;SupportFraction=0.336092;TotalReads=64;set=variant	GT:DP:GQ	0/1	0/0:10:1
NW_004770307.1	2558	.	C	T	829.30	PASS	AC=3;AF=0.75;AN=4;DP=0;set=Intersection	GT	0/1	1/1
NW_004770307.1	2559	.	A	C	1014.80	PASS	AC=1;AF=0.25;AN=4;AlleleCount=1;BaseCalledFraction=0.567901;BaseCalledReadsWithVariant=46;DP=10;SupportFraction=0.648855;TotalReads=70;set=variant2	GT:DP:GQ	0/0:10:1	0/1
NW_004770307.1	2559	.	AT	A	829.30	PASS	AC=1;AF=0.25;AN=4;AlleleCount=1;BaseCalledFraction=0.208333;BaseCalledReadsWithVariant=15;DP=10;SupportFraction=0.277267;TotalReads=64;set=variant	GT:DP:GQ	0/1	0/0:10:1
NW_004770307.1	2623	.	A	G	648.90	PASS	AC=1;AF=0.25;AN=4;AlleleCount=1;BaseCalledFraction=0.231707;BaseCalledReadsWithVariant=19;DP=10;SupportFraction=0.475576;TotalReads=72;set=variant2	GT:DP:GQ	0/0:10:1	0/1
NW_004770307.1	2626	.	G	C	380.60	PASS	AC=3;AF=0.75;AN=4;DP=0;set=Intersection	GT	0/1	1/1
NW_004770307.1	2627	.	T	C	380.60	PASS	AC=3;AF=0.75;AN=4;DP=0;set=Intersection	GT	0/1	1/1
NW_004770307.1	2628	.	T	C	380.60	PASS	AC=3;AF=0.75;AN=4;DP=0;set=Intersection	GT	0/1	1/1
NW_004770307.1	2641	.	C	T	1207.20	PASS	AC=2;AF=0.5;AN=4;AlleleCount=1;DP=0;set=Intersection	GT	0/1	0/1
NW_004770307.1	2647	.	G	A	1207.20	PASS	AC=2;AF=0.5;AN=4;AlleleCount=1;DP=0;set=Intersection	GT	0/1	0/1
NW_004770307.1	2648	.	T	TA	1207.20	PASS	AC=2;AF=0.5;AN=4;AlleleCount=1;DP=0;set=Intersection	GT	0/1	0/1
NW_004770307.1	2650	.	G	A	1207.20	PASS	AC=2;AF=0.5;AN=4;AlleleCount=1;DP=0;set=Intersection	GT	0/1	0/1
NW_004770307.1	2656	.	G	C	1207.20	PASS	AC=2;AF=0.5;AN=4;AlleleCount=1;DP=0;set=Intersection	GT	0/1	0/1
NW_004770307.1	2665	.	T	A	1207.20	PASS	AC=2;AF=0.5;AN=4;AlleleCount=1;DP=0;set=Intersection	GT	0/1	0/1
NW_004770307.1	2666	.	GT	G	1207.20	PASS	AC=2;AF=0.5;AN=4;AlleleCount=1;DP=0;set=Intersection	GT	0/1	0/1
NW_004770307.1	2679	.	A	C	1042.60	PASS	AC=2;AF=0.5;AN=4;AlleleCount=1;DP=0;set=Intersection	GT	0/1	0/1
NW_004770307.1	2683	.	G	T	1042.60	PASS	AC=4;AF=1.0;AN=4;AlleleCount=2;DP=0;set=Intersection	GT	1/1	1/1
NW_004770307.1	2690	.	C	A	1042.60	PASS	AC=2;AF=0.5;AN=4;AlleleCount=1;DP=0;set=Intersection	GT	0/1	0/1
NW_004770307.1	2722	.	A	G	620.40	PASS	AC=3;AF=0.75;AN=4;DP=0;set=Intersection	GT	0/1	1/1
NW_004770307.1	2723	.	C	A	620.40	PASS	AC=4;AF=1.0;AN=4;AlleleCount=2;DP=0;set=Intersection	GT	1/1	1/1
NW_004770307.1	2727	.	T	A	760.70	PASS	AC=1;AF=0.25;AN=4;AlleleCount=1;BaseCalledFraction=0.232558;BaseCalledReadsWithVariant=20;DP=10;SupportFraction=0.410511;TotalReads=74;set=variant2	GT:DP:GQ	0/0:10:1	0/1
NW_004770307.1	2752	.	T	A	805.30	PASS	AC=2;AF=0.5;AN=4;AlleleCount=1;DP=0;set=Intersection	GT	0/1	0/1
NW_004770307.1	2762	.	AG	A	805.30	PASS	AC=2;AF=0.5;AN=4;AlleleCount=1;DP=0;set=Intersection	GT	0/1	0/1
NW_004770307.1	2767	.	T	A	805.30	PASS	AC=1;AF=0.25;AN=4;AlleleCount=1;BaseCalledFraction=0.202703;BaseCalledReadsWithVariant=15;DP=10;SupportFraction=0.353588;TotalReads=65;set=variant	GT:DP:GQ	0/1	0/0:10:1
NW_004770307.1	2773	.	T	C	805.30	PASS	AC=3;AF=0.75;AN=4;DP=0;set=Intersection	GT	0/1	1/1
NW_004770307.1	2784	.	TA	TGG	492.90	PASS	AC=2;AF=0.5;AN=4;AlleleCount=1;DP=0;set=Intersection	GT	0/1	0/1
NW_004770307.1	2789	.	CT	C	492.90	PASS	AC=2;AF=0.5;AN=4;AlleleCount=1;DP=0;set=Intersection	GT	0/1	0/1
NW_004770307.1	2801	.	A	AT	151.80	PASS	AC=4;AF=1.0;AN=4;AlleleCount=2;DP=0;set=Intersection	GT	1/1	1/1
NW_004770307.1	2826	.	G	A	89.60	PASS	AC=2;AF=0.5;AN=4;AlleleCount=1;DP=0;set=Intersection	GT	0/1	0/1
NW_004770307.1	2837	.	T	G	590.20	PASS	AC=4;AF=1.0;AN=4;AlleleCount=2;DP=0;set=Intersection	GT	1/1	1/1
NW_004770307.1	2840	.	A	G	590.20	PASS	AC=3;AF=0.75;AN=4;DP=0;set=Intersection	GT	0/1	1/1
NW_004770307.1	2843	.	CA	C	590.20	PASS	AC=4;AF=1.0;AN=4;AlleleCount=2;DP=0;set=Intersection	GT	1/1	1/1
NW_004770307.1	2874	.	T	G	267.50	PASS	AC=2;AF=0.5;AN=4;AlleleCount=1;DP=0;set=Intersection	GT	0/1	0/1
NW_004770307.1	2887	.	A	G	715	PASS	AC=3;AF=0.75;AN=4;DP=0;set=Intersection	GT	0/1	1/1
NW_004770307.1	2888	.	T	A	715	PASS	AC=3;AF=0.75;AN=4;DP=0;set=Intersection	GT	0/1	1/1
NW_004770307.1	2892	.	A	T	715	PASS	AC=2;AF=0.5;AN=4;AlleleCount=1;DP=0;set=Intersection	GT	0/1	0/1
NW_004770307.1	2908	.	A	C	676.70	PASS	AC=2;AF=0.5;AN=4;AlleleCount=1;DP=0;set=Intersection	GT	0/1	0/1
NW_004770307.1	2912	.	C	T	676.70	PASS	AC=2;AF=0.5;AN=4;AlleleCount=1;DP=0;set=Intersection	GT	0/1	0/1
NW_004770307.1	2918	.	A	C	676.70	PASS	AC=2;AF=0.5;AN=4;AlleleCount=1;DP=0;set=Intersection	GT	0/1	0/1
NW_004770307.1	2964	.	C	T	474.40	PASS	AC=2;AF=0.5;AN=4;AlleleCount=1;DP=0;set=Intersection	GT	0/1	0/1
NW_004770307.1	2972	.	T	C	474.40	PASS	AC=2;AF=0.5;AN=4;AlleleCount=1;DP=0;set=Intersection	GT	0/1	0/1
NW_004770307.1	2976	.	T	TA	474.40	PASS	AC=1;AF=0.25;AN=4;AlleleCount=1;BaseCalledFraction=0.24;BaseCalledReadsWithVariant=18;DP=10;SupportFraction=0.526957;TotalReads=67;set=variant	GT:DP:GQ	0/1	0/0:10:1
NW_004770307.1	2990	.	A	G	1180.40	PASS	AC=1;AF=0.25;AN=4;AlleleCount=1;BaseCalledFraction=0.4;BaseCalledReadsWithVariant=30;DP=10;SupportFraction=0.580993;TotalReads=67;set=variant	GT:DP:GQ	0/1	0/0:10:1
NW_004770307.1	2993	.	G	A	1180.40	PASS	AC=2;AF=0.5;AN=4;AlleleCount=1;DP=0;set=Intersection	GT	0/1	0/1
NW_004770307.1	2999	.	A	T	1180.40	PASS	AC=1;AF=0.25;AN=4;AlleleCount=1;BaseCalledFraction=0.506667;BaseCalledReadsWithVariant=38;DP=10;SupportFraction=0.455412;TotalReads=67;set=variant	GT:DP:GQ	0/1	0/0:10:1
NW_004770307.1	3001	.	A	G	1180.40	PASS	AC=1;AF=0.25;AN=4;AlleleCount=1;BaseCalledFraction=0.64;BaseCalledReadsWithVariant=48;DP=10;SupportFraction=0.709699;TotalReads=67;set=variant	GT:DP:GQ	0/1	0/0:10:1
NW_004770307.1	3008	.	ACT	AA	1180.40	PASS	AC=3;AF=0.75;AN=4;DP=0;set=Intersection	GT	0/1	1/1
NW_004770307.1	3015	.	T	TC	1180.40	PASS	AC=2;AF=0.5;AN=4;AlleleCount=1;DP=0;set=Intersection	GT	0/1	0/1
NW_004770307.1	3044	.	A	G	1495.20	PASS	AC=3;AF=0.75;AN=4;DP=0;set=Intersection	GT	0/1	1/1
NW_004770307.1	3050	.	A	G	1495.20	PASS	AC=3;AF=0.75;AN=4;DP=0;set=Intersection	GT	0/1	1/1
NW_004770307.1	3055	.	T	A	1894.90	PASS	AC=1;AF=0.25;AN=4;AlleleCount=1;BaseCalledFraction=0.22619;BaseCalledReadsWithVariant=19;DP=10;SupportFraction=0.295899;TotalReads=75;set=variant2	GT:DP:GQ	0/0:10:1	0/1
NW_004770307.1	3063	.	A	G	1495.20	PASS	AC=3;AF=0.75;AN=4;DP=0;set=Intersection	GT	0/1	1/1
NW_004770307.1	3065	.	T	A	1495.20	PASS	AC=3;AF=0.75;AN=4;DP=0;set=Intersection	GT	0/1	1/1
NW_004770307.1	3075	.	C	T	1495.20	PASS	AC=3;AF=0.75;AN=4;DP=0;set=Intersection	GT	0/1	1/1
NW_004770307.1	3081	.	A	C	1495.20	PASS	AC=3;AF=0.75;AN=4;DP=0;set=Intersection	GT	0/1	1/1
NW_004770307.1	3112	.	A	G	437	PASS	AC=4;AF=1.0;AN=4;AlleleCount=2;DP=0;set=Intersection	GT	1/1	1/1
NW_004770307.1	3114	.	A	G	437	PASS	AC=2;AF=0.5;AN=4;AlleleCount=1;BaseCalledReadsWithVariant=19;DP=0;set=Intersection	GT	0/1	0/1
NW_004770307.1	3125	.	T	A	391.20	PASS	AC=2;AF=0.5;AN=4;AlleleCount=1;DP=0;set=Intersection	GT	0/1	0/1
NW_004770307.1	3154	.	A	G	482.80	PASS	AC=2;AF=0.5;AN=4;AlleleCount=1;DP=0;set=Intersection	GT	0/1	0/1
NW_004770307.1	3159	.	C	T	482.80	PASS	AC=4;AF=1.0;AN=4;AlleleCount=2;DP=0;set=Intersection	GT	1/1	1/1
NW_004770307.1	3174	.	AAC	A	632.10	PASS	AC=2;AF=0.5;AN=4;AlleleCount=1;DP=0;set=Intersection	GT	0/1	0/1
NW_004770307.1	3180	.	T	TCC	632.10	PASS	AC=2;AF=0.5;AN=4;AlleleCount=1;DP=0;set=Intersection	GT	0/1	0/1
NW_004770307.1	3183	.	A	T	632.10	PASS	AC=2;AF=0.5;AN=4;AlleleCount=1;DP=0;set=Intersection	GT	0/1	0/1
NW_004770307.1	3200	.	A	G	666.40	PASS	AC=4;AF=1.0;AN=4;AlleleCount=2;DP=0;set=Intersection	GT	1/1	1/1
NW_004770307.1	3204	.	A	G	666.40	PASS	AC=4;AF=1.0;AN=4;AlleleCount=2;DP=0;set=Intersection	GT	1/1	1/1
NW_004770307.1	3214	.	A	G	666.40	PASS	AC=3;AF=0.75;AN=4;DP=0;set=Intersection	GT	0/1	1/1
NW_004770307.1	3219	.	T	A	666.40	PASS	AC=2;AF=0.5;AN=4;AlleleCount=1;DP=0;set=Intersection	GT	0/1	0/1
NW_004770307.1	3230	.	T	G	820.80	PASS	AC=2;AF=0.5;AN=4;AlleleCount=1;DP=0;set=Intersection	GT	0/1	0/1
NW_004770307.1	3239	.	C	T	820.80	PASS	AC=2;AF=0.5;AN=4;AlleleCount=1;DP=0;set=Intersection	GT	0/1	0/1
NW_004770307.1	3245	.	A	C	820.80	PASS	AC=2;AF=0.5;AN=4;AlleleCount=1;DP=0;set=Intersection	GT	0/1	0/1
NW_004770307.1	3266	.	C	A	780.30	PASS	AC=2;AF=0.5;AN=4;AlleleCount=1;DP=0;set=Intersection	GT	0/1	0/1
NW_004770307.1	3276	.	A	G	780.30	PASS	AC=3;AF=0.75;AN=4;DP=0;set=Intersection	GT	0/1	1/1
NW_004770307.1	3281	.	T	C	780.30	PASS	AC=2;AF=0.5;AN=4;AlleleCount=1;DP=0;set=Intersection	GT	0/1	0/1
NW_004770307.1	3317	.	T	G,A	1339.90	PASS	AC=1,1;AF=0.25,0.25;AN=4;AlleleCount=1;DP=0;set=Intersection	GT	0/1	0/2
NW_004770307.1	3320	.	G	A	1339.90	PASS	AC=2;AF=0.5;AN=4;AlleleCount=1;DP=0;set=Intersection	GT	0/1	0/1
NW_004770307.1	3321	.	GT	G	1339.90	PASS	AC=1;AF=0.25;AN=4;AlleleCount=1;BaseCalledFraction=0.232877;BaseCalledReadsWithVariant=17;DP=10;SupportFraction=0.431828;TotalReads=65;set=variant	GT:DP:GQ	0/1	0/0:10:1
NW_004770307.1	3328	.	A	G	1339.90	PASS	AC=2;AF=0.5;AN=4;AlleleCount=1;DP=0;set=Intersection	GT	0/1	0/1
NW_004770307.1	3336	.	AT	A	1339.90	PASS	AC=2;AF=0.5;AN=4;AlleleCount=1;DP=0;set=Intersection	GT	0/1	0/1
NW_004770307.1	3340	.	G	T	1339.90	PASS	AC=2;AF=0.5;AN=4;AlleleCount=1;DP=0;set=Intersection	GT	0/1	0/1
NW_004770307.1	3346	.	A	T	1339.90	PASS	AC=2;AF=0.5;AN=4;AlleleCount=1;DP=0;set=Intersection	GT	0/1	0/1
NW_004770307.1	3359	.	T	C	1271	PASS	AC=2;AF=0.5;AN=4;AlleleCount=1;DP=0;set=Intersection	GT	0/1	0/1
NW_004770307.1	3368	.	C	T	1271	PASS	AC=3;AF=0.75;AN=4;DP=0;set=Intersection	GT	1/1	0/1
NW_004770307.1	3371	.	A	G	1271	PASS	AC=2;AF=0.5;AN=4;AlleleCount=1;DP=0;set=Intersection	GT	0/1	0/1
NW_004770307.1	3377	.	A	G	1271	PASS	AC=2;AF=0.5;AN=4;AlleleCount=1;DP=0;set=Intersection	GT	0/1	0/1
NW_004770307.1	3384	.	T	G	1271	PASS	AC=2;AF=0.5;AN=4;AlleleCount=1;DP=0;set=Intersection	GT	0/1	0/1
NW_004770307.1	3386	.	G	T	1271	PASS	AC=2;AF=0.5;AN=4;AlleleCount=1;DP=0;set=Intersection	GT	0/1	0/1
NW_004770307.1	3390	.	A	G	1271	PASS	AC=2;AF=0.5;AN=4;AlleleCount=1;DP=0;set=Intersection	GT	0/1	0/1
NW_004770307.1	3401	.	G	A	83.70	PASS	AC=2;AF=0.5;AN=4;AlleleCount=1;DP=0;set=Intersection	GT	0/1	0/1
NW_004770307.1	3418	.	T	A	611.60	PASS	AC=2;AF=0.5;AN=4;AlleleCount=1;DP=0;set=Intersection	GT	0/1	0/1
NW_004770307.1	3425	.	G	A	611.60	PASS	AC=2;AF=0.5;AN=4;AlleleCount=1;DP=0;set=Intersection	GT	0/1	0/1
NW_004770307.1	3428	.	T	C	611.60	PASS	AC=2;AF=0.5;AN=4;AlleleCount=1;BaseCalledReadsWithVariant=45;DP=0;set=Intersection	GT	0/1	0/1
NW_004770307.1	3450	.	T	A	1046.20	PASS	AC=2;AF=0.5;AN=4;AlleleCount=1;DP=0;set=Intersection	GT	0/1	0/1
NW_004770307.1	3456	.	G	A	1046.20	PASS	AC=2;AF=0.5;AN=4;AlleleCount=1;DP=0;set=Intersection	GT	0/1	0/1
NW_004770307.1	3464	.	T	A	1046.20	PASS	AC=3;AF=0.75;AN=4;DP=0;set=Intersection	GT	0/1	1/1
NW_004770307.1	3473	.	A	G	1046.20	PASS	AC=1;AF=0.25;AN=4;AlleleCount=1;BaseCalledFraction=0.575342;BaseCalledReadsWithVariant=42;DP=10;SupportFraction=0.388669;TotalReads=66;set=variant	GT:DP:GQ	0/1	0/0:10:1
NW_004770307.1	3501	.	AT	A	1111.20	PASS	AC=1;AF=0.25;AN=4;AlleleCount=1;BaseCalledFraction=0.517647;BaseCalledReadsWithVariant=44;DP=10;SupportFraction=0.195144;TotalReads=76;set=variant2	GT:DP:GQ	0/0:10:1	0/1
NW_004770307.1	3505	.	G	T	1111.20	PASS	AC=1;AF=0.25;AN=4;AlleleCount=1;BaseCalledFraction=0.694118;BaseCalledReadsWithVariant=59;DP=10;SupportFraction=0.169857;TotalReads=76;set=variant2	GT:DP:GQ	0/0:10:1	0/1
NW_004770307.1	3525	.	A	ACTGGTGGTC	1293.30	PASS	AC=1;AF=0.25;AN=4;AlleleCount=1;BaseCalledFraction=0.235294;BaseCalledReadsWithVariant=20;DP=10;SupportFraction=0.643119;TotalReads=76;set=variant2	GT:DP:GQ	0/0:10:1	0/1
NW_004770307.1	3526	.	A	AG	452.30	PASS	AC=2;AF=0.5;AN=4;AlleleCount=1;DP=0;set=Intersection	GT	0/1	0/1
NW_004770307.1	3532	.	A	G	452.30	PASS	AC=2;AF=0.5;AN=4;AlleleCount=1;DP=0;set=Intersection	GT	0/1	0/1
NW_004770307.1	3539	.	T	G	452.30	PASS	AC=2;AF=0.5;AN=4;AlleleCount=1;DP=0;set=Intersection	GT	0/1	0/1
NW_004770307.1	3541	.	G	T	452.30	PASS	AC=2;AF=0.5;AN=4;AlleleCount=1;DP=0;set=Intersection	GT	0/1	0/1
NW_004770307.1	3545	.	A	G	452.30	PASS	AC=2;AF=0.5;AN=4;AlleleCount=1;DP=0;set=Intersection	GT	0/1	0/1
NW_004770307.1	3580	.	G	A	402.30	PASS	AC=2;AF=0.5;AN=4;AlleleCount=1;DP=0;set=Intersection	GT	0/1	0/1
NW_004770307.1	3583	.	T	C	402.30	PASS	AC=2;AF=0.5;AN=4;AlleleCount=1;DP=0;set=Intersection	GT	0/1	0/1
NW_004770307.1	3597	.	A	G	932.80	PASS	AC=1;AF=0.25;AN=4;AlleleCount=1;BaseCalledFraction=0.211765;BaseCalledReadsWithVariant=18;DP=10;SupportFraction=0.441272;TotalReads=75;set=variant2	GT:DP:GQ	0/0:10:1	0/1
NW_004770307.1	3605	.	T	A	641.50	PASS	AC=2;AF=0.5;AN=4;AlleleCount=1;DP=0;set=Intersection	GT	0/1	0/1
NW_004770307.1	3611	.	G	A	641.50	PASS	AC=2;AF=0.5;AN=4;AlleleCount=1;DP=0;set=Intersection	GT	0/1	0/1
NW_004770307.1	3612	.	G	T	641.50	PASS	AC=3;AF=0.75;AN=4;DP=0;set=Intersection	GT	0/1	1/1
NW_004770307.1	3633	.	C	T	871.20	PASS	AC=1;AF=0.25;AN=4;AlleleCount=1;BaseCalledFraction=0.232877;BaseCalledReadsWithVariant=17;DP=10;SupportFraction=0.160951;TotalReads=66;set=variant	GT:DP:GQ	0/1	0/0:10:1
NW_004770307.1	3637	.	A	G	1156.40	PASS	AC=1;AF=0.25;AN=4;AlleleCount=1;BaseCalledFraction=0.404762;BaseCalledReadsWithVariant=34;DP=10;SupportFraction=0.122791;TotalReads=74;set=variant2	GT:DP:GQ	0/0:10:1	0/1
NW_004770307.1	3640	.	T	A	871.20	PASS	AC=2;AF=0.5;AN=4;AlleleCount=1;DP=0;set=Intersection	GT	0/1	0/1
NW_004770307.1	3656	.	AC	A	871.20	PASS	AC=2;AF=0.5;AN=4;AlleleCount=1;DP=0;set=Intersection	GT	0/1	0/1
NW_004770307.1	3672	.	A	G	871.20	PASS	AC=2;AF=0.5;AN=4;AlleleCount=1;DP=0;set=Intersection	GT	0/1	0/1
NW_004770307.1	3681	.	T	C	871.20	PASS	AC=2;AF=0.5;AN=4;AlleleCount=1;DP=0;set=Intersection	GT	0/1	0/1
NW_004770307.1	3683	.	T	G	871.20	PASS	AC=2;AF=0.5;AN=4;AlleleCount=1;DP=0;set=Intersection	GT	0/1	0/1
NW_004770307.1	3715	.	C	CT	247.90	PASS	AC=2;AF=0.5;AN=4;AlleleCount=1;DP=0;set=Intersection	GT	0/1	0/1
NW_004770307.1	3726	.	T	A	110.80	PASS	AC=2;AF=0.5;AN=4;AlleleCount=1;DP=0;set=Intersection	GT	0/1	0/1
NW_004770307.1	3762	.	A	G	233.70	PASS	AC=1;AF=0.25;AN=4;AlleleCount=1;BaseCalledFraction=0.204819;BaseCalledReadsWithVariant=17;DP=10;SupportFraction=0.442855;TotalReads=73;set=variant2	GT:DP:GQ	0/0:10:1	0/1
NW_004770307.1	3773	.	T	A	359.30	PASS	AC=2;AF=0.5;AN=4;AlleleCount=1;DP=0;set=Intersection	GT	0/1	0/1
NW_004770307.1	3785	.	C	T	176.70	PASS	AC=2;AF=0.5;AN=4;AlleleCount=1;DP=0;set=Intersection	GT	0/1	0/1
NW_004770307.1	3802	.	A	G	539.20	PASS	AC=2;AF=0.5;AN=4;AlleleCount=1;DP=0;set=Intersection	GT	0/1	0/1
NW_004770307.1	3805	.	T	A	539.20	PASS	AC=4;AF=1.0;AN=4;AlleleCount=2;DP=0;set=Intersection	GT	1/1	1/1
NW_004770307.1	3806	.	GC	G	717	PASS	AC=1;AF=0.25;AN=4;AlleleCount=1;BaseCalledFraction=0.256098;BaseCalledReadsWithVariant=21;DP=10;SupportFraction=0.3667;TotalReads=73;set=variant2	GT:DP:GQ	0/0:10:1	0/1
NW_004770307.1	3807	.	C	T	539.20	PASS	AC=2;AF=0.5;AN=4;AlleleCount=2;BaseCalledFraction=0.356164;BaseCalledReadsWithVariant=26;DP=10;SupportFraction=0.688518;TotalReads=67;set=variant	GT:DP:GQ	1/1	0/0:10:1
NW_004770307.1	3822	.	AAC	A	628.60	PASS	AC=2;AF=0.5;AN=4;AlleleCount=1;DP=0;set=Intersection	GT	0/1	0/1
NW_004770307.1	3828	.	T	TCC	628.60	PASS	AC=2;AF=0.5;AN=4;AlleleCount=1;DP=0;set=Intersection	GT	0/1	0/1
NW_004770307.1	3831	.	A	T	628.60	PASS	AC=2;AF=0.5;AN=4;AlleleCount=1;DP=0;set=Intersection	GT	0/1	0/1
NW_004770307.1	3855	.	T	A	603.30	PASS	AC=4;AF=1.0;AN=4;AlleleCount=2;DP=0;set=Intersection	GT	1/1	1/1
NW_004770307.1	3862	.	A	G	603.30	PASS	AC=4;AF=1.0;AN=4;AlleleCount=2;DP=0;set=Intersection	GT	1/1	1/1
NW_004770307.1	3867	.	T	A	603.30	PASS	AC=2;AF=0.5;AN=4;AlleleCount=1;DP=0;set=Intersection	GT	0/1	0/1
NW_004770307.1	3887	.	C	T	431.20	PASS	AC=2;AF=0.5;AN=4;AlleleCount=1;DP=0;set=Intersection	GT	0/1	0/1
NW_004770307.1	3893	.	A	C	431.20	PASS	AC=2;AF=0.5;AN=4;AlleleCount=1;DP=0;set=Intersection	GT	0/1	0/1
NW_004770307.1	3945	.	A	G	240	PASS	AC=3;AF=0.75;AN=4;DP=0;set=Intersection	GT	0/1	1/1
NW_004770307.1	3951	.	T	TA	240	PASS	AC=2;AF=0.5;AN=4;AlleleCount=1;DP=0;set=Intersection	GT	0/1	0/1
NW_004770307.1	3965	.	A	G	55.60	PASS	AC=2;AF=0.5;AN=4;AlleleCount=1;DP=0;set=Intersection	GT	0/1	0/1
NW_004770307.1	3976	.	A	G	381.30	PASS	AC=2;AF=0.5;AN=4;AlleleCount=1;DP=0;set=Intersection	GT	0/1	0/1
NW_004770307.1	3982	.	A	G	381.30	PASS	AC=2;AF=0.5;AN=4;AlleleCount=1;DP=0;set=Intersection	GT	0/1	0/1
NW_004770307.1	3991	.	C	T	381.30	PASS	AC=2;AF=0.5;AN=4;AlleleCount=1;DP=0;set=Intersection	GT	0/1	0/1
NW_004770307.1	3995	.	A	G	381.30	PASS	AC=2;AF=0.5;AN=4;AlleleCount=1;DP=0;set=Intersection	GT	0/1	0/1
NW_004770307.1	4059	.	T	A	330.20	PASS	AC=3;AF=0.75;AN=4;DP=0;set=Intersection	GT	1/1	0/1
NW_004770307.1	4071	.	C	T	134.20	PASS	AC=2;AF=0.5;AN=4;AlleleCount=1;DP=0;set=Intersection	GT	0/1	0/1
NW_004770307.1	4088	.	A	G	644.40	PASS	AC=2;AF=0.5;AN=4;AlleleCount=1;DP=0;set=Intersection	GT	0/1	0/1
NW_004770307.1	4091	.	T	A	644.40	PASS	AC=4;AF=1.0;AN=4;AlleleCount=2;DP=0;set=Intersection	GT	1/1	1/1
NW_004770307.1	4092	.	GC	G	644.40	PASS	AC=1;AF=0.25;AN=4;AlleleCount=1;BaseCalledFraction=0.228571;BaseCalledReadsWithVariant=16;DP=10;SupportFraction=0.420215;TotalReads=64;set=variant	GT:DP:GQ	0/1	0/0:10:1
NW_004770307.1	4093	.	C	T	657.30	PASS	AC=2;AF=0.5;AN=4;AlleleCount=2;BaseCalledFraction=0.481481;BaseCalledReadsWithVariant=39;DP=10;SupportFraction=0.436618;TotalReads=73;set=variant2	GT:DP:GQ	0/0:10:1	1/1
NW_004770307.1	4108	.	AAC	A	719.80	PASS	AC=3;AF=0.75;AN=4;DP=0;set=Intersection	GT	1/1	0/1
NW_004770307.1	4114	.	T	C	1073.90	PASS	AC=1;AF=0.25;AN=4;AlleleCount=1;BaseCalledFraction=0.222222;BaseCalledReadsWithVariant=18;DP=10;SupportFraction=0.257101;TotalReads=73;set=variant2	GT:DP:GQ	0/0:10:1	0/1
NW_004770307.1	4114	.	T	TCC	719.80	PASS	AC=2;AF=0.5;AN=4;AlleleCount=2;BaseCalledFraction=0.371429;BaseCalledReadsWithVariant=26;DP=10;SupportFraction=0.644188;TotalReads=64;set=variant	GT:DP:GQ	1/1	0/0:10:1
NW_004770307.1	4117	.	A	T	719.80	PASS	AC=2;AF=0.5;AN=4;AlleleCount=1;DP=0;set=Intersection	GT	0/1	0/1
NW_004770307.1	4141	.	T	A	636.90	PASS	AC=4;AF=1.0;AN=4;AlleleCount=2;DP=0;set=Intersection	GT	1/1	1/1
NW_004770307.1	4148	.	A	G	636.90	PASS	AC=3;AF=0.75;AN=4;DP=0;set=Intersection	GT	0/1	1/1
NW_004770307.1	4153	.	T	A	636.90	PASS	AC=2;AF=0.5;AN=4;AlleleCount=1;DP=0;set=Intersection	GT	0/1	0/1
NW_004770307.1	4173	.	C	T	663.40	PASS	AC=2;AF=0.5;AN=4;AlleleCount=1;DP=0;set=Intersection	GT	0/1	0/1
NW_004770307.1	4179	.	A	C	663.40	PASS	AC=3;AF=0.75;AN=4;DP=0;set=Intersection	GT	0/1	1/1
NW_004770307.1	4212	.	A	G	271.10	PASS	AC=1;AF=0.25;AN=4;AlleleCount=1;BaseCalledFraction=0.25;BaseCalledReadsWithVariant=20;DP=10;SupportFraction=0.528048;TotalReads=72;set=variant2	GT:DP:GQ	0/0:10:1	0/1
NW_004770307.1	4223	.	T	A	530	PASS	AC=4;AF=1.0;AN=4;AlleleCount=2;DP=0;set=Intersection	GT	1/1	1/1
NW_004770307.1	4235	.	C	T	197.80	PASS	AC=4;AF=1.0;AN=4;AlleleCount=2;DP=0;set=Intersection	GT	1/1	1/1
NW_004770307.1	4252	.	A	G	1582.40	PASS	AC=2;AF=0.5;AN=4;AlleleCount=1;DP=0;set=Intersection	GT	0/1	0/1
NW_004770307.1	4256	.	GC	G	2287.60	PASS	AC=1;AF=0.25;AN=4;AlleleCount=1;BaseCalledFraction=0.353659;BaseCalledReadsWithVariant=29;DP=10;SupportFraction=0.404117;TotalReads=72;set=variant2	GT:DP:GQ	0/0:10:1	0/1
NW_004770307.1	4257	.	C	T	1582.40	PASS	AC=2;AF=0.5;AN=4;AlleleCount=2;BaseCalledFraction=0.521127;BaseCalledReadsWithVariant=37;DP=10;SupportFraction=0.761906;TotalReads=62;set=variant	GT:DP:GQ	1/1	0/0:10:1
NW_004770307.1	4266	.	C	G	1582.40	PASS	AC=4;AF=1.0;AN=4;AlleleCount=2;DP=0;set=Intersection	GT	1/1	1/1
NW_004770307.1	4272	.	AAC	A	1582.40	PASS	AC=3;AF=0.75;AN=4;DP=0;set=Intersection	GT	0/1	1/1
NW_004770307.1	4278	.	T	TCC	1582.40	PASS	AC=3;AF=0.75;AN=4;DP=0;set=Intersection	GT	0/1	1/1
NW_004770307.1	4281	.	A	T	1582.40	PASS	AC=3;AF=0.75;AN=4;DP=0;set=Intersection	GT	0/1	1/1
NW_004770307.1	4306	.	T	G	775.70	PASS	AC=4;AF=1.0;AN=4;AlleleCount=2;DP=0;set=Intersection	GT	1/1	1/1
NW_004770307.1	4310	.	A	G	775.70	PASS	AC=4;AF=1.0;AN=4;AlleleCount=2;DP=0;set=Intersection	GT	1/1	1/1
NW_004770307.1	4312	.	A	G	775.70	PASS	AC=3;AF=0.75;AN=4;DP=0;set=Intersection	GT	0/1	1/1
NW_004770307.1	4317	.	T	A	1148.40	PASS	AC=1;AF=0.25;AN=4;AlleleCount=1;BaseCalledFraction=0.207317;BaseCalledReadsWithVariant=17;DP=10;SupportFraction=0.267231;TotalReads=72;set=variant2	GT:DP:GQ	0/0:10:1	0/1
NW_004770307.1	4376	.	G	A	177.30	PASS	AC=2;AF=0.5;AN=4;AlleleCount=1;DP=0;set=Intersection	GT	0/1	0/1
NW_004770307.1	4416	.	A	G	232.60	PASS	AC=2;AF=0.5;AN=4;AlleleCount=1;DP=0;set=Intersection	GT	0/1	0/1
NW_004770307.1	4420	.	GT	G	232.60	PASS	AC=2;AF=0.5;AN=4;AlleleCount=1;DP=0;set=Intersection	GT	0/1	0/1
NW_004770307.1	4447	.	G	T	613.50	PASS	AC=2;AF=0.5;AN=4;AlleleCount=1;DP=0;set=Intersection	GT	0/1	0/1
NW_004770307.1	4453	.	A	T	613.50	PASS	AC=2;AF=0.5;AN=4;AlleleCount=1;DP=0;set=Intersection	GT	0/1	0/1
NW_004770307.1	4465	.	A	G	603.20	PASS	AC=3;AF=0.75;AN=4;DP=0;set=Intersection	GT	0/1	1/1
NW_004770307.1	4466	.	A	G	603.20	PASS	AC=3;AF=0.75;AN=4;DP=0;set=Intersection	GT	0/1	1/1
NW_004770307.1	4467	.	G	T	603.20	PASS	AC=3;AF=0.75;AN=4;DP=0;set=Intersection	GT	0/1	1/1
NW_004770307.1	4475	.	T	G	603.20	PASS	AC=2;AF=0.5;AN=4;AlleleCount=1;DP=0;set=Intersection	GT	0/1	0/1
NW_004770307.1	4481	.	A	T	603.20	PASS	AC=2;AF=0.5;AN=4;AlleleCount=1;DP=0;set=Intersection	GT	0/1	0/1
NW_004770307.1	4540	.	G	A	109.10	PASS	AC=2;AF=0.5;AN=4;AlleleCount=1;BaseCalledReadsWithVariant=33;DP=0;set=Intersection	GT	0/1	0/1
NW_004770307.1	4580	.	A	G	32.50	PASS	AC=2;AF=0.5;AN=4;AlleleCount=1;DP=0;set=Intersection	GT	0/1	0/1
NW_004770307.1	4600	.	G	A	886.80	PASS	AC=4;AF=1.0;AN=4;AlleleCount=2;DP=0;set=Intersection	GT	1/1	1/1
NW_004770307.1	4605	.	C	CCAATT	886.80	PASS	AC=1;AF=0.25;AN=4;AlleleCount=1;BaseCalledFraction=0.267857;BaseCalledReadsWithVariant=15;DP=10;SupportFraction=0.540336;TotalReads=46;set=variant	GT:DP:GQ	0/1	0/0:10:1
NW_004770307.1	4607	.	T	TCTG	886.80	PASS	AC=2;AF=0.5;AN=4;AlleleCount=1;BaseCalledReadsWithVariant=16;DP=0;set=Intersection	GT	0/1	0/1
NW_004770307.1	4632	.	G	A	48.60	PASS	AC=2;AF=0.5;AN=4;AlleleCount=1;DP=0;set=Intersection	GT	0/1	0/1
NW_004770307.1	4654	.	A	G	43.20	PASS	AC=2;AF=0.5;AN=4;AlleleCount=1;DP=0;set=Intersection	GT	0/1	0/1
NW_004770307.1	4666	.	G	A	336.60	PASS	AC=4;AF=1.0;AN=4;AlleleCount=2;DP=0;set=Intersection	GT	1/1	1/1
NW_004770307.1	4672	.	A	G	336.60	PASS	AC=2;AF=0.5;AN=4;AlleleCount=1;DP=0;set=Intersection	GT	0/1	0/1
NW_004770307.1	4679	.	C	T	336.60	PASS	AC=4;AF=1.0;AN=4;AlleleCount=2;DP=0;set=Intersection	GT	1/1	1/1
NW_004770307.1	4704	.	A	G	38.90	PASS	AC=3;AF=0.75;AN=4;DP=0;TotalReads=10;set=Intersection	GT	0/1	1/1
NW_004770307.1	4713	.	G	A	38.90	PASS	AC=2;AF=0.5;AN=4;AlleleCount=1;DP=0;TotalReads=10;set=Intersection	GT	0/1	0/1
NW_004770307.1	5460	.	GT	G	47.40	PASS	AC=2;AF=0.5;AN=4;AlleleCount=2;BaseCalledFraction=0.454545;BaseCalledReadsWithVariant=10;DP=10;SupportFraction=0.554547;TotalReads=20;set=variant	GT:DP:GQ	1/1	0/0:10:1
NW_004770307.1	5470	.	C	G	47.40	PASS	AC=1;AF=0.25;AN=4;AlleleCount=1;BaseCalledFraction=0.681818;BaseCalledReadsWithVariant=15;DP=10;SupportFraction=0.551296;TotalReads=20;set=variant	GT:DP:GQ	0/1	0/0:10:1
NW_004770307.1	5485	.	A	T	89.30	PASS	AC=1;AF=0.25;AN=4;AlleleCount=1;BaseCalledFraction=0.409091;BaseCalledReadsWithVariant=9;DP=10;SupportFraction=0.397429;TotalReads=20;set=variant	GT:DP:GQ	0/1	0/0:10:1
NW_004770307.1	5486	.	C	T	89.30	PASS	AC=1;AF=0.25;AN=4;AlleleCount=1;BaseCalledFraction=0.636364;BaseCalledReadsWithVariant=14;DP=10;SupportFraction=0.506257;TotalReads=20;set=variant	GT:DP:GQ	0/1	0/0:10:1
NW_004770307.1	5491	.	A	G	89.30	PASS	AC=1;AF=0.25;AN=4;AlleleCount=1;BaseCalledFraction=0.727273;BaseCalledReadsWithVariant=16;DP=10;SupportFraction=0.582061;TotalReads=20;set=variant	GT:DP:GQ	0/1	0/0:10:1
NW_004770307.1	5505	.	T	G	150	PASS	AC=1;AF=0.25;AN=4;AlleleCount=1;BaseCalledFraction=0.5;BaseCalledReadsWithVariant=11;DP=10;SupportFraction=0.478298;TotalReads=21;set=variant	GT:DP:GQ	0/1	0/0:10:1
NW_004770307.1	5508	.	T	C	150	PASS	AC=2;AF=0.5;AN=4;AlleleCount=2;BaseCalledFraction=0.409091;BaseCalledReadsWithVariant=9;DP=10;SupportFraction=0.617534;TotalReads=21;set=variant	GT:DP:GQ	1/1	0/0:10:1
NW_004770307.1	5509	.	G	A	150	PASS	AC=1;AF=0.25;AN=4;AlleleCount=1;BaseCalledFraction=0.454545;BaseCalledReadsWithVariant=10;DP=10;SupportFraction=0.405274;TotalReads=21;set=variant	GT:DP:GQ	0/1	0/0:10:1
NW_004770307.1	5511	.	T	G	150	PASS	AC=1;AF=0.25;AN=4;AlleleCount=1;BaseCalledFraction=0.409091;BaseCalledReadsWithVariant=9;DP=10;SupportFraction=0.588725;TotalReads=21;set=variant	GT:DP:GQ	0/1	0/0:10:1
NW_004770307.1	5519	.	C	T	150	PASS	AC=1;AF=0.25;AN=4;AlleleCount=1;BaseCalledFraction=0.636364;BaseCalledReadsWithVariant=14;DP=10;SupportFraction=0.522012;TotalReads=21;set=variant	GT:DP:GQ	0/1	0/0:10:1
NW_004770307.1	5624	.	GT	G	82.90	PASS	AC=2;AF=0.5;AN=4;AlleleCount=2;BaseCalledFraction=0.363636;BaseCalledReadsWithVariant=8;DP=10;SupportFraction=0.639336;TotalReads=21;set=variant	GT:DP:GQ	1/1	0/0:10:1
NW_004770307.1	5630	.	C	G	82.90	PASS	AC=1;AF=0.25;AN=4;AlleleCount=1;BaseCalledFraction=0.681818;BaseCalledReadsWithVariant=15;DP=10;SupportFraction=0.601786;TotalReads=21;set=variant	GT:DP:GQ	0/1	0/0:10:1
NW_004770307.1	5641	.	A	T	70.60	PASS	AC=1;AF=0.25;AN=4;AlleleCount=1;BaseCalledFraction=0.227273;BaseCalledReadsWithVariant=5;DP=10;SupportFraction=0.448199;TotalReads=21;set=variant	GT:DP:GQ	0/1	0/0:10:1
NW_004770307.1	5645	.	T	C	70.60	PASS	AC=1;AF=0.25;AN=4;AlleleCount=1;BaseCalledFraction=0.227273;BaseCalledReadsWithVariant=5;DP=10;SupportFraction=0.398817;TotalReads=21;set=variant	GT:DP:GQ	0/1	0/0:10:1
NW_004770307.1	5646	.	A	C	70.60	PASS	AC=2;AF=0.5;AN=4;AlleleCount=2;BaseCalledFraction=0.454545;BaseCalledReadsWithVariant=10;DP=10;SupportFraction=0.573252;TotalReads=21;set=variant	GT:DP:GQ	1/1	0/0:10:1
NW_004770307.1	5649	.	A	T	70.60	PASS	AC=1;AF=0.25;AN=4;AlleleCount=1;BaseCalledFraction=0.272727;BaseCalledReadsWithVariant=6;DP=10;SupportFraction=0.458447;TotalReads=21;set=variant	GT:DP:GQ	0/1	0/0:10:1
NW_004770307.1	5661	.	T	C	479.60	PASS	AC=1;AF=0.25;AN=4;AlleleCount=1;BaseCalledFraction=0.590909;BaseCalledReadsWithVariant=13;DP=10;SupportFraction=0.628915;TotalReads=21;set=variant	GT:DP:GQ	0/1	0/0:10:1
NW_004770307.1	5662	.	T	C	479.60	PASS	AC=1;AF=0.25;AN=4;AlleleCount=1;BaseCalledFraction=0.545455;BaseCalledReadsWithVariant=12;DP=10;SupportFraction=0.653176;TotalReads=21;set=variant	GT:DP:GQ	0/1	0/0:10:1
NW_004770307.1	5667	.	A	G	479.60	PASS	AC=1;AF=0.25;AN=4;AlleleCount=1;BaseCalledFraction=0.727273;BaseCalledReadsWithVariant=16;DP=10;SupportFraction=0.656533;TotalReads=21;set=variant	GT:DP:GQ	0/1	0/0:10:1
NW_004770307.1	5669	.	T	G	479.60	PASS	AC=1;AF=0.25;AN=4;AlleleCount=1;BaseCalledFraction=0.590909;BaseCalledReadsWithVariant=13;DP=10;SupportFraction=0.502421;TotalReads=21;set=variant	GT:DP:GQ	0/1	0/0:10:1
NW_004770307.1	5688	.	A	C	479.60	PASS	AC=1;AF=0.25;AN=4;AlleleCount=1;BaseCalledFraction=0.5;BaseCalledReadsWithVariant=11;DP=10;SupportFraction=0.674171;TotalReads=21;set=variant	GT:DP:GQ	0/1	0/0:10:1
NW_004770307.1	5693	.	T	G	479.60	PASS	AC=2;AF=0.5;AN=4;AlleleCount=2;BaseCalledFraction=0.5;BaseCalledReadsWithVariant=11;DP=10;SupportFraction=0.610795;TotalReads=21;set=variant	GT:DP:GQ	1/1	0/0:10:1
NW_004770307.1	5698	.	T	C	479.60	PASS	AC=1;AF=0.25;AN=4;AlleleCount=1;BaseCalledFraction=0.590909;BaseCalledReadsWithVariant=13;DP=10;SupportFraction=0.503435;TotalReads=21;set=variant	GT:DP:GQ	0/1	0/0:10:1
NW_004770307.1	5714	.	A	C	55.20	PASS	AC=1;AF=0.25;AN=4;AlleleCount=1;BaseCalledFraction=0.272727;BaseCalledReadsWithVariant=6;DP=10;SupportFraction=0.474792;TotalReads=21;set=variant	GT:DP:GQ	0/1	0/0:10:1
NW_004770307.1	5715	.	A	C	55.20	PASS	AC=1;AF=0.25;AN=4;AlleleCount=1;BaseCalledFraction=0.272727;BaseCalledReadsWithVariant=6;DP=10;SupportFraction=0.435491;TotalReads=21;set=variant	GT:DP:GQ	0/1	0/0:10:1
NW_004770307.1	5776	.	ATCTG	A	102	PASS	AC=1;AF=0.25;AN=4;AlleleCount=1;BaseCalledFraction=0.363636;BaseCalledReadsWithVariant=8;DP=10;SupportFraction=0.672101;TotalReads=21;set=variant	GT:DP:GQ	0/1	0/0:10:1
NW_004770307.1	5781	.	GCTC	G	102	PASS	AC=1;AF=0.25;AN=4;AlleleCount=1;BaseCalledFraction=0.363636;BaseCalledReadsWithVariant=8;DP=10;SupportFraction=0.67898;TotalReads=21;set=variant	GT:DP:GQ	0/1	0/0:10:1
NW_004770307.1	5797	.	C	T	33.60	PASS	AC=1;AF=0.25;AN=4;AlleleCount=1;BaseCalledFraction=0.272727;BaseCalledReadsWithVariant=6;DP=10;SupportFraction=0.564843;TotalReads=21;set=variant	GT:DP:GQ	0/1	0/0:10:1
NW_004770307.1	5800	.	C	T	33.60	PASS	AC=1;AF=0.25;AN=4;AlleleCount=1;BaseCalledFraction=0.227273;BaseCalledReadsWithVariant=5;DP=10;SupportFraction=0.48664;TotalReads=21;set=variant	GT:DP:GQ	0/1	0/0:10:1
NW_004770307.1	5802	.	A	C	33.60	PASS	AC=1;AF=0.25;AN=4;AlleleCount=1;BaseCalledFraction=0.227273;BaseCalledReadsWithVariant=5;DP=10;SupportFraction=0.384263;TotalReads=21;set=variant	GT:DP:GQ	0/1	0/0:10:1
NW_004770307.1	5804	.	AC	A	33.60	PASS	AC=1;AF=0.25;AN=4;AlleleCount=1;BaseCalledFraction=0.272727;BaseCalledReadsWithVariant=6;DP=10;SupportFraction=0.655251;TotalReads=21;set=variant	GT:DP:GQ	0/1	0/0:10:1
NW_004770307.1	5838	.	GA	G	290.90	PASS	AC=1;AF=0.25;AN=4;AlleleCount=1;BaseCalledFraction=0.227273;BaseCalledReadsWithVariant=5;DP=10;SupportFraction=0.365447;TotalReads=21;set=variant	GT:DP:GQ	0/1	0/0:10:1
NW_004770307.1	5849	.	C	A	290.90	PASS	AC=1;AF=0.25;AN=4;AlleleCount=1;BaseCalledFraction=0.727273;BaseCalledReadsWithVariant=16;DP=10;SupportFraction=0.66295;TotalReads=21;set=variant	GT:DP:GQ	0/1	0/0:10:1
NW_004770307.1	5853	.	AT	A	290.90	PASS	AC=1;AF=0.25;AN=4;AlleleCount=1;BaseCalledFraction=0.454545;BaseCalledReadsWithVariant=10;DP=10;SupportFraction=0.722212;TotalReads=21;set=variant	GT:DP:GQ	0/1	0/0:10:1
NW_004770307.1	5855	.	AC	A	290.90	PASS	AC=1;AF=0.25;AN=4;AlleleCount=1;BaseCalledFraction=0.409091;BaseCalledReadsWithVariant=9;DP=10;SupportFraction=0.339868;TotalReads=21;set=variant	GT:DP:GQ	0/1	0/0:10:1
NW_004770307.1	5860	.	T	C	290.90	PASS	AC=1;AF=0.25;AN=4;AlleleCount=1;BaseCalledFraction=0.545455;BaseCalledReadsWithVariant=12;DP=10;SupportFraction=0.272566;TotalReads=21;set=variant	GT:DP:GQ	0/1	0/0:10:1
NW_004770307.1	5863	.	A	T	290.90	PASS	AC=1;AF=0.25;AN=4;AlleleCount=1;BaseCalledFraction=0.227273;BaseCalledReadsWithVariant=5;DP=10;SupportFraction=0.409684;TotalReads=21;set=variant	GT:DP:GQ	0/1	0/0:10:1
NW_004770307.1	5888	.	T	G	134.20	PASS	AC=1;AF=0.25;AN=4;AlleleCount=1;BaseCalledFraction=0.590909;BaseCalledReadsWithVariant=13;DP=10;SupportFraction=0.672075;TotalReads=21;set=variant	GT:DP:GQ	0/1	0/0:10:1
NW_004770307.1	5890	.	C	A	134.20	PASS	AC=1;AF=0.25;AN=4;AlleleCount=1;BaseCalledFraction=0.590909;BaseCalledReadsWithVariant=13;DP=10;SupportFraction=0.638279;TotalReads=21;set=variant	GT:DP:GQ	0/1	0/0:10:1
NW_004770307.1	5892	.	T	G	134.20	PASS	AC=1;AF=0.25;AN=4;AlleleCount=1;BaseCalledFraction=0.454545;BaseCalledReadsWithVariant=10;DP=10;SupportFraction=0.668631;TotalReads=21;set=variant	GT:DP:GQ	0/1	0/0:10:1
NW_004770307.1	5894	.	A	G	134.20	PASS	AC=1;AF=0.25;AN=4;AlleleCount=1;BaseCalledFraction=0.318182;BaseCalledReadsWithVariant=7;DP=10;SupportFraction=0.410317;TotalReads=21;set=variant	GT:DP:GQ	0/1	0/0:10:1
NW_004770307.1	5925	.	G	C	98.20	PASS	AC=2;AF=0.5;AN=4;AlleleCount=2;BaseCalledFraction=0.727273;BaseCalledReadsWithVariant=16;DP=10;SupportFraction=0.723849;TotalReads=21;set=variant	GT:DP:GQ	1/1	0/0:10:1
NW_004770307.1	5928	.	T	C	98.20	PASS	AC=1;AF=0.25;AN=4;AlleleCount=1;BaseCalledFraction=0.545455;BaseCalledReadsWithVariant=12;DP=10;SupportFraction=0.618723;TotalReads=21;set=variant	GT:DP:GQ	0/1	0/0:10:1
NW_004770307.1	5940	.	T	A	89.60	PASS	AC=1;AF=0.25;AN=4;AlleleCount=1;BaseCalledFraction=0.636364;BaseCalledReadsWithVariant=14;DP=10;SupportFraction=0.62365;TotalReads=21;set=variant	GT:DP:GQ	0/1	0/0:10:1
NW_004770307.1	5948	.	C	A	89.60	PASS	AC=1;AF=0.25;AN=4;AlleleCount=1;BaseCalledFraction=0.5;BaseCalledReadsWithVariant=11;DP=10;SupportFraction=0.595436;TotalReads=21;set=variant	GT:DP:GQ	0/1	0/0:10:1
NW_004770307.1	5962	.	C	T	22	PASS	AC=1;AF=0.25;AN=4;AlleleCount=1;BaseCalledFraction=0.227273;BaseCalledReadsWithVariant=5;DP=10;SupportFraction=0.431727;TotalReads=21;set=variant	GT:DP:GQ	0/1	0/0:10:1
NW_004770307.1	5967	.	CG	C	22	PASS	AC=1;AF=0.25;AN=4;AlleleCount=1;BaseCalledFraction=0.227273;BaseCalledReadsWithVariant=5;DP=10;SupportFraction=0.526559;TotalReads=21;set=variant	GT:DP:GQ	0/1	0/0:10:1
NW_004770307.1	5990	.	C	T	323.40	PASS	AC=2;AF=0.5;AN=4;AlleleCount=2;BaseCalledFraction=0.909091;BaseCalledReadsWithVariant=20;DP=10;SupportFraction=0.713551;TotalReads=21;set=variant	GT:DP:GQ	1/1	0/0:10:1
NW_004770307.1	5994	.	A	C	323.40	PASS	AC=1;AF=0.25;AN=4;AlleleCount=1;BaseCalledFraction=0.454545;BaseCalledReadsWithVariant=10;DP=10;SupportFraction=0.584682;TotalReads=21;set=variant	GT:DP:GQ	0/1	0/0:10:1
NW_004770307.1	5998	.	A	G	323.40	PASS	AC=1;AF=0.25;AN=4;AlleleCount=1;BaseCalledFraction=0.409091;BaseCalledReadsWithVariant=9;DP=10;SupportFraction=0.359626;TotalReads=21;set=variant	GT:DP:GQ	0/1	0/0:10:1
NW_004770307.1	6002	.	A	G	323.40	PASS	AC=2;AF=0.5;AN=4;AlleleCount=2;BaseCalledFraction=0.590909;BaseCalledReadsWithVariant=13;DP=10;SupportFraction=0.770704;TotalReads=21;set=variant	GT:DP:GQ	1/1	0/0:10:1
NW_004770307.1	6009	.	A	G	323.40	PASS	AC=1;AF=0.25;AN=4;AlleleCount=1;BaseCalledFraction=0.636364;BaseCalledReadsWithVariant=14;DP=10;SupportFraction=0.501718;TotalReads=21;set=variant	GT:DP:GQ	0/1	0/0:10:1
NW_004770307.1	6017	.	AT	A	323.40	PASS	AC=1;AF=0.25;AN=4;AlleleCount=1;BaseCalledFraction=0.363636;BaseCalledReadsWithVariant=8;DP=10;SupportFraction=0.310054;TotalReads=21;set=variant	GT:DP:GQ	0/1	0/0:10:1
NW_004770307.1	6027	.	A	T	323.40	PASS	AC=1;AF=0.25;AN=4;AlleleCount=1;BaseCalledFraction=0.318182;BaseCalledReadsWithVariant=7;DP=10;SupportFraction=0.416689;TotalReads=21;set=variant	GT:DP:GQ	0/1	0/0:10:1
NW_004770307.1	6045	.	T	G	42	PASS	AC=1;AF=0.25;AN=4;AlleleCount=1;BaseCalledFraction=0.681818;BaseCalledReadsWithVariant=15;DP=10;SupportFraction=0.612855;TotalReads=21;set=variant	GT:DP:GQ	0/1	0/0:10:1
NW_004770307.1	6061	.	C	T	156.90	PASS	AC=1;AF=0.25;AN=4;AlleleCount=1;BaseCalledFraction=0.681818;BaseCalledReadsWithVariant=15;DP=10;SupportFraction=0.71936;TotalReads=21;set=variant	GT:DP:GQ	0/1	0/0:10:1
NW_004770307.1	6071	.	A	G	156.90	PASS	AC=1;AF=0.25;AN=4;AlleleCount=1;BaseCalledFraction=0.636364;BaseCalledReadsWithVariant=14;DP=10;SupportFraction=0.681111;TotalReads=21;set=variant	GT:DP:GQ	0/1	0/0:10:1
NW_004770307.1	6079	.	T	C	156.90	PASS	AC=1;AF=0.25;AN=4;AlleleCount=1;BaseCalledFraction=0.636364;BaseCalledReadsWithVariant=14;DP=10;SupportFraction=0.587229;TotalReads=21;set=variant	GT:DP:GQ	0/1	0/0:10:1
NW_004770307.1	6092	.	T	C	152.30	PASS	AC=1;AF=0.25;AN=4;AlleleCount=1;BaseCalledFraction=0.545455;BaseCalledReadsWithVariant=12;DP=10;SupportFraction=0.586183;TotalReads=21;set=variant	GT:DP:GQ	0/1	0/0:10:1
NW_004770307.1	6101	.	T	G	152.30	PASS	AC=1;AF=0.25;AN=4;AlleleCount=1;BaseCalledFraction=0.636364;BaseCalledReadsWithVariant=14;DP=10;SupportFraction=0.563891;TotalReads=21;set=variant	GT:DP:GQ	0/1	0/0:10:1
NW_004770307.1	6103	.	A	G	152.30	PASS	AC=1;AF=0.25;AN=4;AlleleCount=1;BaseCalledFraction=0.545455;BaseCalledReadsWithVariant=12;DP=10;SupportFraction=0.570101;TotalReads=21;set=variant	GT:DP:GQ	0/1	0/0:10:1
NW_004770307.1	6140	.	C	T	223.80	PASS	AC=1;AF=0.25;AN=4;AlleleCount=1;BaseCalledFraction=0.636364;BaseCalledReadsWithVariant=14;DP=10;SupportFraction=0.230969;TotalReads=21;set=variant	GT:DP:GQ	0/1	0/0:10:1
NW_004770307.1	6156	.	G	C	223.80	PASS	AC=1;AF=0.25;AN=4;AlleleCount=1;BaseCalledFraction=0.590909;BaseCalledReadsWithVariant=13;DP=10;SupportFraction=0.484697;TotalReads=21;set=variant	GT:DP:GQ	0/1	0/0:10:1
NW_004770307.1	6165	.	T	A	223.80	PASS	AC=1;AF=0.25;AN=4;AlleleCount=1;BaseCalledFraction=0.545455;BaseCalledReadsWithVariant=12;DP=10;SupportFraction=0.449273;TotalReads=21;set=variant	GT:DP:GQ	0/1	0/0:10:1
NW_004770307.1	6179	.	A	C	172.20	PASS	AC=1;AF=0.25;AN=4;AlleleCount=1;BaseCalledFraction=0.304348;BaseCalledReadsWithVariant=7;DP=10;SupportFraction=0.584207;TotalReads=21;set=variant	GT:DP:GQ	0/1	0/0:10:1
NW_004770307.1	6180	.	C	A	172.20	PASS	AC=1;AF=0.25;AN=4;AlleleCount=1;BaseCalledFraction=0.478261;BaseCalledReadsWithVariant=11;DP=10;SupportFraction=0.587448;TotalReads=21;set=variant	GT:DP:GQ	0/1	0/0:10:1
NW_004770307.1	6190	.	C	A	172.20	PASS	AC=1;AF=0.25;AN=4;AlleleCount=1;BaseCalledFraction=0.565217;BaseCalledReadsWithVariant=13;DP=10;SupportFraction=0.604707;TotalReads=21;set=variant	GT:DP:GQ	0/1	0/0:10:1
NW_004770307.1	6238	.	G	A	30.20	PASS	AC=1;AF=0.25;AN=4;AlleleCount=1;BaseCalledFraction=0.217391;BaseCalledReadsWithVariant=5;DP=10;SupportFraction=0.311355;TotalReads=21;set=variant	GT:DP:GQ	0/1	0/0:10:1
NW_004770307.1	6252	.	T	A	215	PASS	AC=1;AF=0.25;AN=4;AlleleCount=1;BaseCalledFraction=0.318182;BaseCalledReadsWithVariant=7;DP=10;SupportFraction=0.421029;TotalReads=21;set=variant	GT:DP:GQ	0/1	0/0:10:1
NW_004770307.1	6262	.	G	A	215	PASS	AC=2;AF=0.5;AN=4;AlleleCount=2;BaseCalledFraction=0.5;BaseCalledReadsWithVariant=11;DP=10;SupportFraction=0.542962;TotalReads=21;set=variant	GT:DP:GQ	1/1	0/0:10:1
NW_004770307.1	6267	.	A	G	215	PASS	AC=1;AF=0.25;AN=4;AlleleCount=1;BaseCalledFraction=0.590909;BaseCalledReadsWithVariant=13;DP=10;SupportFraction=0.563826;TotalReads=21;set=variant	GT:DP:GQ	0/1	0/0:10:1
NW_004770307.1	6269	.	T	A	215	PASS	AC=1;AF=0.25;AN=4;AlleleCount=1;BaseCalledFraction=0.454545;BaseCalledReadsWithVariant=10;DP=10;SupportFraction=0.576975;TotalReads=21;set=variant	GT:DP:GQ	0/1	0/0:10:1
NW_004770307.1	6287	.	G	A	28.40	PASS	AC=1;AF=0.25;AN=4;AlleleCount=1;BaseCalledFraction=0.727273;BaseCalledReadsWithVariant=16;DP=10;SupportFraction=0.511116;TotalReads=21;set=variant	GT:DP:GQ	0/1	0/0:10:1
NW_004770307.1	6288	.	C	T	28.40	PASS	AC=1;AF=0.25;AN=4;AlleleCount=1;BaseCalledFraction=0.454545;BaseCalledReadsWithVariant=10;DP=10;SupportFraction=0.510148;TotalReads=21;set=variant	GT:DP:GQ	0/1	0/0:10:1
NW_004770307.1	6290	.	A	T	28.40	PASS	AC=1;AF=0.25;AN=4;AlleleCount=1;BaseCalledFraction=0.5;BaseCalledReadsWithVariant=11;DP=10;SupportFraction=0.442207;TotalReads=21;set=variant	GT:DP:GQ	0/1	0/0:10:1
NW_004770307.1	6305	.	A	G	39.90	PASS	AC=1;AF=0.25;AN=4;AlleleCount=1;BaseCalledFraction=0.363636;BaseCalledReadsWithVariant=8;DP=10;SupportFraction=0.367066;TotalReads=21;set=variant	GT:DP:GQ	0/1	0/0:10:1
NW_004770307.1	6316	.	A	G	119.80	PASS	AC=1;AF=0.25;AN=4;AlleleCount=1;BaseCalledFraction=0.318182;BaseCalledReadsWithVariant=7;DP=10;SupportFraction=0.317349;TotalReads=20;set=variant	GT:DP:GQ	0/1	0/0:10:1
NW_004770307.1	6324	.	AT	A	119.80	PASS	AC=1;AF=0.25;AN=4;AlleleCount=1;BaseCalledFraction=0.272727;BaseCalledReadsWithVariant=6;DP=10;SupportFraction=0.526033;TotalReads=20;set=variant	GT:DP:GQ	0/1	0/0:10:1
NW_004770307.1	6334	.	A	T	119.80	PASS	AC=1;AF=0.25;AN=4;AlleleCount=1;BaseCalledFraction=0.318182;BaseCalledReadsWithVariant=7;DP=10;SupportFraction=0.553234;TotalReads=20;set=variant	GT:DP:GQ	0/1	0/0:10:1
NW_004770307.1	6354	.	A	G	185.30	PASS	AC=1;AF=0.25;AN=4;AlleleCount=1;BaseCalledFraction=0.47619;BaseCalledReadsWithVariant=10;DP=10;SupportFraction=0.524223;TotalReads=20;set=variant	GT:DP:GQ	0/1	0/0:10:1
NW_004770307.1	6355	.	C	G	185.30	PASS	AC=1;AF=0.25;AN=4;AlleleCount=1;BaseCalledFraction=0.52381;BaseCalledReadsWithVariant=11;DP=10;SupportFraction=0.462295;TotalReads=20;set=variant	GT:DP:GQ	0/1	0/0:10:1
NW_004770307.1	6359	.	A	G	185.30	PASS	AC=1;AF=0.25;AN=4;AlleleCount=1;BaseCalledFraction=0.380952;BaseCalledReadsWithVariant=8;DP=10;SupportFraction=0.394735;TotalReads=20;set=variant	GT:DP:GQ	0/1	0/0:10:1
NW_004770307.1	6363	.	C	G	185.30	PASS	AC=1;AF=0.25;AN=4;AlleleCount=1;BaseCalledFraction=0.428571;BaseCalledReadsWithVariant=9;DP=10;SupportFraction=0.499083;TotalReads=20;set=variant	GT:DP:GQ	0/1	0/0:10:1
NW_004770307.1	6365	.	A	G	185.30	PASS	AC=1;AF=0.25;AN=4;AlleleCount=1;BaseCalledFraction=0.238095;BaseCalledReadsWithVariant=5;DP=10;SupportFraction=0.379092;TotalReads=20;set=variant	GT:DP:GQ	0/1	0/0:10:1
NW_004770307.1	6375	.	T	C	185.30	PASS	AC=1;AF=0.25;AN=4;AlleleCount=1;BaseCalledFraction=0.47619;BaseCalledReadsWithVariant=10;DP=10;SupportFraction=0.603869;TotalReads=20;set=variant	GT:DP:GQ	0/1	0/0:10:1
NW_004770307.1	6381	.	A	G	185.30	PASS	AC=1;AF=0.25;AN=4;AlleleCount=1;BaseCalledFraction=0.52381;BaseCalledReadsWithVariant=11;DP=10;SupportFraction=0.537191;TotalReads=20;set=variant	GT:DP:GQ	0/1	0/0:10:1
NW_004770307.1	6382	.	G	C	185.30	PASS	AC=2;AF=0.5;AN=4;AlleleCount=2;BaseCalledFraction=0.714286;BaseCalledReadsWithVariant=15;DP=10;SupportFraction=0.700818;TotalReads=20;set=variant	GT:DP:GQ	1/1	0/0:10:1
NW_004770307.1	6397	.	A	G	28.10	PASS	AC=1;AF=0.25;AN=4;AlleleCount=1;BaseCalledFraction=0.428571;BaseCalledReadsWithVariant=9;DP=10;SupportFraction=0.385401;TotalReads=20;set=variant	GT:DP:GQ	0/1	0/0:10:1
NW_004770307.1	6400	.	CA	C	28.10	PASS	AC=2;AF=0.5;AN=4;AlleleCount=2;BaseCalledFraction=0.285714;BaseCalledReadsWithVariant=6;DP=10;SupportFraction=0.581793;TotalReads=20;set=variant	GT:DP:GQ	1/1	0/0:10:1
NW_004770307.1	6411	.	C	T	28.50	PASS	AC=1;AF=0.25;AN=4;AlleleCount=1;BaseCalledFraction=0.428571;BaseCalledReadsWithVariant=9;DP=10;SupportFraction=0.505858;TotalReads=20;set=variant	GT:DP:GQ	0/1	0/0:10:1
NW_004770307.1	6423	.	A	G	193.50	PASS	AC=2;AF=0.5;AN=4;AlleleCount=2;BaseCalledFraction=0.47619;BaseCalledReadsWithVariant=10;DP=10;SupportFraction=0.602423;TotalReads=20;set=variant	GT:DP:GQ	1/1	0/0:10:1
NW_004770307.1	6430	.	A	G	193.50	PASS	AC=1;AF=0.25;AN=4;AlleleCount=1;BaseCalledFraction=0.333333;BaseCalledReadsWithVariant=7;DP=10;SupportFraction=0.529713;TotalReads=20;set=variant	GT:DP:GQ	0/1	0/0:10:1
NW_004770307.1	6436	.	A	C	193.50	PASS	AC=1;AF=0.25;AN=4;AlleleCount=1;BaseCalledFraction=0.285714;BaseCalledReadsWithVariant=6;DP=10;SupportFraction=0.640442;TotalReads=20;set=variant	GT:DP:GQ	0/1	0/0:10:1
NW_004770307.1	6439	.	G	A	193.50	PASS	AC=2;AF=0.5;AN=4;AlleleCount=2;BaseCalledFraction=0.761905;BaseCalledReadsWithVariant=16;DP=10;SupportFraction=0.684411;TotalReads=20;set=variant	GT:DP:GQ	1/1	0/0:10:1
NW_004770307.1	6441	.	A	G	193.50	PASS	AC=1;AF=0.25;AN=4;AlleleCount=1;BaseCalledFraction=0.333333;BaseCalledReadsWithVariant=7;DP=10;SupportFraction=0.411121;TotalReads=20;set=variant	GT:DP:GQ	0/1	0/0:10:1
NW_004770307.1	6454	.	A	T	199.20	PASS	AC=1;AF=0.25;AN=4;AlleleCount=1;BaseCalledFraction=0.47619;BaseCalledReadsWithVariant=10;DP=10;SupportFraction=0.299873;TotalReads=19;set=variant	GT:DP:GQ	0/1	0/0:10:1
NW_004770307.1	6456	.	T	C	199.20	PASS	AC=1;AF=0.25;AN=4;AlleleCount=1;BaseCalledFraction=0.428571;BaseCalledReadsWithVariant=9;DP=10;SupportFraction=0.349185;TotalReads=19;set=variant	GT:DP:GQ	0/1	0/0:10:1
NW_004770307.1	6460	.	AC	A	199.20	PASS	AC=1;AF=0.25;AN=4;AlleleCount=1;BaseCalledFraction=0.52381;BaseCalledReadsWithVariant=11;DP=10;SupportFraction=0.488544;TotalReads=19;set=variant	GT:DP:GQ	0/1	0/0:10:1
NW_004770307.1	6464	.	T	G	199.20	PASS	AC=1;AF=0.25;AN=4;AlleleCount=1;BaseCalledFraction=0.47619;BaseCalledReadsWithVariant=10;DP=10;SupportFraction=0.338324;TotalReads=19;set=variant	GT:DP:GQ	0/1	0/0:10:1
NW_004770307.1	6473	.	T	A	199.20	PASS	AC=1;AF=0.25;AN=4;AlleleCount=1;BaseCalledFraction=0.333333;BaseCalledReadsWithVariant=7;DP=10;SupportFraction=0.272234;TotalReads=19;set=variant	GT:DP:GQ	0/1	0/0:10:1
NW_004770307.1	6515	.	T	C	38	PASS	AC=1;AF=0.25;AN=4;AlleleCount=1;BaseCalledFraction=0.4;BaseCalledReadsWithVariant=8;DP=10;SupportFraction=0.594282;TotalReads=19;set=variant	GT:DP:GQ	0/1	0/0:10:1
NW_004770307.1	6533	.	AC	A	34.40	PASS	AC=1;AF=0.25;AN=4;AlleleCount=1;BaseCalledFraction=0.35;BaseCalledReadsWithVariant=7;DP=10;SupportFraction=0.400203;TotalReads=19;set=variant	GT:DP:GQ	0/1	0/0:10:1
NW_004770307.1	6549	.	A	G	153.60	PASS	AC=2;AF=0.5;AN=4;AlleleCount=2;BaseCalledFraction=0.55;BaseCalledReadsWithVariant=11;DP=10;SupportFraction=0.606129;TotalReads=18;set=variant	GT:DP:GQ	1/1	0/0:10:1
NW_004770307.1	6555	.	G	A	153.60	PASS	AC=1;AF=0.25;AN=4;AlleleCount=1;BaseCalledFraction=0.6;BaseCalledReadsWithVariant=12;DP=10;SupportFraction=0.507855;TotalReads=18;set=variant	GT:DP:GQ	0/1	0/0:10:1
NW_004770307.1	6558	.	C	T	153.60	PASS	AC=1;AF=0.25;AN=4;AlleleCount=1;BaseCalledFraction=0.4;BaseCalledReadsWithVariant=8;DP=10;SupportFraction=0.592696;TotalReads=18;set=variant	GT:DP:GQ	0/1	0/0:10:1
NW_004770309.1	54	.	T	C	43.90	PASS	AC=1;AF=0.25;AN=4;AlleleCount=1;BaseCalledFraction=0.5;BaseCalledReadsWithVariant=16;DP=10;SupportFraction=0.451932;TotalReads=20;set=variant2	GT:DP:GQ	0/0:10:1	0/1
NW_004770309.1	192	.	C	G	31.10	PASS	AC=2;AF=0.5;AN=4;AlleleCount=1;DP=0;set=Intersection	GT	0/1	0/1
NW_004770309.1	238	.	C	A	49.80	PASS	AC=2;AF=0.5;AN=4;AlleleCount=1;DP=0;set=Intersection	GT	0/1	0/1
NW_004770309.1	240	.	T	C	49.80	PASS	AC=2;AF=0.5;AN=4;AlleleCount=1;DP=0;set=Intersection	GT	0/1	0/1
NW_004770309.1	241	.	C	T	49.80	PASS	AC=2;AF=0.5;AN=4;AlleleCount=1;DP=0;set=Intersection	GT	0/1	0/1
NW_004770309.1	317	.	TA	T	93.10	PASS	AC=1;AF=0.25;AN=4;AlleleCount=1;BaseCalledFraction=0.216216;BaseCalledReadsWithVariant=8;DP=10;SupportFraction=0.474812;TotalReads=23;set=variant2	GT:DP:GQ	0/0:10:1	0/1
NW_004770309.1	325	.	AC	A	43.50	PASS	AC=2;AF=0.5;AN=4;AlleleCount=1;BaseCalledReadsWithVariant=17;DP=0;set=Intersection	GT	0/1	0/1
NW_004770309.1	387	.	G	C	143.80	PASS	AC=4;AF=1.0;AN=4;AlleleCount=2;DP=0;set=Intersection	GT	1/1	1/1
NW_004770309.1	401	.	A	T	143.80	PASS	AC=1;AF=0.25;AN=4;AlleleCount=1;BaseCalledFraction=0.21875;BaseCalledReadsWithVariant=7;DP=10;SupportFraction=0.286526;TotalReads=13;set=variant	GT:DP:GQ	0/1	0/0:10:1
NW_004770309.1	469	.	A	C	28.50	PASS	AC=1;AF=0.25;AN=4;AlleleCount=1;BaseCalledFraction=0.24;BaseCalledReadsWithVariant=6;DP=10;SupportFraction=0.2929;TotalReads=19;set=variant2	GT:DP:GQ	0/0:10:1	0/1
NW_004770309.1	515	.	C	A	145.30	PASS	AC=1;AF=0.25;AN=4;AlleleCount=1;BaseCalledFraction=0.36;BaseCalledReadsWithVariant=9;DP=10;SupportFraction=0.425989;TotalReads=19;set=variant2	GT:DP:GQ	0/0:10:1	0/1
NW_004770309.1	516	.	A	T	145.30	PASS	AC=1;AF=0.25;AN=4;AlleleCount=1;BaseCalledFraction=0.36;BaseCalledReadsWithVariant=9;DP=10;SupportFraction=0.42379;TotalReads=19;set=variant2	GT:DP:GQ	0/0:10:1	0/1
NW_004770309.1	555	.	C	T	38.50	PASS	AC=1;AF=0.25;AN=4;AlleleCount=1;BaseCalledFraction=0.4;BaseCalledReadsWithVariant=10;DP=10;SupportFraction=0.423247;TotalReads=19;set=variant2	GT:DP:GQ	0/0:10:1	0/1
NW_004770309.1	580	.	A	G	386.70	PASS	AC=1;AF=0.25;AN=4;AlleleCount=1;BaseCalledFraction=0.52;BaseCalledReadsWithVariant=13;DP=10;SupportFraction=0.436588;TotalReads=18;set=variant2	GT:DP:GQ	0/0:10:1	0/1
NW_004770309.1	589	.	AAACGTTTGCAATACTTTATTGTCGTACGCTGTC	A	386.70	PASS	AC=1;AF=0.25;AN=4;AlleleCount=1;BaseCalledFraction=0.28;BaseCalledReadsWithVariant=7;DP=10;SupportFraction=0.55551;TotalReads=18;set=variant2	GT:DP:GQ	0/0:10:1	0/1
NW_004770309.1	631	.	G	A	47.80	PASS	AC=1;AF=0.25;AN=4;AlleleCount=1;BaseCalledFraction=0.333333;BaseCalledReadsWithVariant=8;DP=10;SupportFraction=0.461;TotalReads=18;set=variant2	GT:DP:GQ	0/0:10:1	0/1
NW_004770309.1	643	.	A	G	29.30	PASS	AC=1;AF=0.25;AN=4;AlleleCount=1;BaseCalledFraction=0.44;BaseCalledReadsWithVariant=11;DP=10;SupportFraction=0.421553;TotalReads=18;set=variant2	GT:DP:GQ	0/0:10:1	0/1
NW_004770309.1	654	.	A	T	72.40	PASS	AC=1;AF=0.25;AN=4;AlleleCount=1;BaseCalledFraction=0.48;BaseCalledReadsWithVariant=12;DP=10;SupportFraction=0.49245;TotalReads=18;set=variant2	GT:DP:GQ	0/0:10:1	0/1
NW_004770309.1	697	.	C	T	48.80	PASS	AC=1;AF=0.25;AN=4;AlleleCount=1;BaseCalledFraction=0.24;BaseCalledReadsWithVariant=6;DP=10;SupportFraction=0.409975;TotalReads=18;set=variant2	GT:DP:GQ	0/0:10:1	0/1
NW_004770309.1	711	.	G	A	70	PASS	AC=1;AF=0.25;AN=4;AlleleCount=1;BaseCalledFraction=0.333333;BaseCalledReadsWithVariant=8;DP=10;SupportFraction=0.38917;TotalReads=18;set=variant2	GT:DP:GQ	0/0:10:1	0/1
NW_004770309.1	712	.	T	C	70	PASS	AC=2;AF=0.5;AN=4;AlleleCount=2;BaseCalledFraction=0.541667;BaseCalledReadsWithVariant=13;DP=10;SupportFraction=0.666842;TotalReads=18;set=variant2	GT:DP:GQ	0/0:10:1	1/1
NW_004770309.1	734	.	T	G	49.50	PASS	AC=1;AF=0.25;AN=4;AlleleCount=1;BaseCalledFraction=0.458333;BaseCalledReadsWithVariant=11;DP=10;SupportFraction=0.417075;TotalReads=18;set=variant2	GT:DP:GQ	0/0:10:1	0/1
NW_004770309.1	749	.	A	T	66.70	PASS	AC=1;AF=0.25;AN=4;AlleleCount=1;BaseCalledFraction=0.375;BaseCalledReadsWithVariant=9;DP=10;SupportFraction=0.448716;TotalReads=18;set=variant2	GT:DP:GQ	0/0:10:1	0/1
NW_004770309.1	770	.	T	C	82.50	PASS	AC=1;AF=0.25;AN=4;AlleleCount=1;BaseCalledFraction=0.458333;BaseCalledReadsWithVariant=11;DP=10;SupportFraction=0.424997;TotalReads=18;set=variant2	GT:DP:GQ	0/0:10:1	0/1
NW_004770309.1	774	.	G	A	82.50	PASS	AC=1;AF=0.25;AN=4;AlleleCount=1;BaseCalledFraction=0.458333;BaseCalledReadsWithVariant=11;DP=10;SupportFraction=0.394301;TotalReads=18;set=variant2	GT:DP:GQ	0/0:10:1	0/1
NW_004770309.1	787	.	C	A	79.90	PASS	AC=1;AF=0.25;AN=4;AlleleCount=1;BaseCalledFraction=0.458333;BaseCalledReadsWithVariant=11;DP=10;SupportFraction=0.438966;TotalReads=18;set=variant2	GT:DP:GQ	0/0:10:1	0/1
NW_004770309.1	827	.	A	T	132	PASS	AC=2;AF=0.5;AN=4;AlleleCount=2;BaseCalledFraction=0.826087;BaseCalledReadsWithVariant=19;DP=10;SupportFraction=0.774459;TotalReads=16;set=variant2	GT:DP:GQ	0/0:10:1	1/1
NW_004770309.1	829	.	T	C	132	PASS	AC=1;AF=0.25;AN=4;AlleleCount=1;BaseCalledFraction=0.304348;BaseCalledReadsWithVariant=7;DP=10;SupportFraction=0.48464;TotalReads=16;set=variant2	GT:DP:GQ	0/0:10:1	0/1
NW_004770309.1	7893	.	A	C	236.60	PASS	AC=1;AF=0.25;AN=4;AlleleCount=1;BaseCalledFraction=0.227273;BaseCalledReadsWithVariant=5;DP=10;SupportFraction=0.0321842;TotalReads=13;set=variant	GT:DP:GQ	0/1	0/0:10:1
NW_004770309.1	7895	.	G	A	236.60	PASS	AC=1;AF=0.25;AN=4;AlleleCount=1;BaseCalledFraction=0.227273;BaseCalledReadsWithVariant=5;DP=10;SupportFraction=0.0768094;TotalReads=13;set=variant	GT:DP:GQ	0/1	0/0:10:1
NW_004770309.1	7920	.	A	T	21.80	PASS	AC=1;AF=0.25;AN=4;AlleleCount=1;BaseCalledFraction=0.5;BaseCalledReadsWithVariant=12;DP=10;SupportFraction=0.396115;TotalReads=12;set=variant	GT:DP:GQ	0/1	0/0:10:1
NW_004770309.1	7927	.	A	G	21.80	PASS	AC=1;AF=0.25;AN=4;AlleleCount=1;BaseCalledFraction=0.458333;BaseCalledReadsWithVariant=11;DP=10;SupportFraction=0.241625;TotalReads=12;set=variant	GT:DP:GQ	0/1	0/0:10:1
NW_004770309.1	7928	.	A	C	21.80	PASS	AC=1;AF=0.25;AN=4;AlleleCount=1;BaseCalledFraction=0.458333;BaseCalledReadsWithVariant=11;DP=10;SupportFraction=0.260559;TotalReads=12;set=variant	GT:DP:GQ	0/1	0/0:10:1
NW_004770309.1	8041	.	GAAATAGGCCAA	G	60.40	PASS	AC=1;AF=0.25;AN=4;AlleleCount=1;BaseCalledFraction=0.208333;BaseCalledReadsWithVariant=5;DP=10;SupportFraction=0.330078;TotalReads=13;set=variant	GT:DP:GQ	0/1	0/0:10:1
NW_004770309.1	8079	.	A	C	27.40	PASS	AC=1;AF=0.25;AN=4;AlleleCount=1;BaseCalledFraction=0.6;BaseCalledReadsWithVariant=12;DP=10;SupportFraction=0.391731;TotalReads=11;set=variant2	GT:DP:GQ	0/0:10:1	0/1
NW_004770309.1	8131	.	C	A	49.60	PASS	AC=1;AF=0.25;AN=4;AlleleCount=1;BaseCalledFraction=0.481481;BaseCalledReadsWithVariant=13;DP=10;SupportFraction=0.580921;TotalReads=11;set=variant2	GT:DP:GQ	0/0:10:1	0/1
NW_004770309.1	8152	.	A	T	24.90	PASS	AC=1;AF=0.25;AN=4;AlleleCount=1;BaseCalledFraction=0.28125;BaseCalledReadsWithVariant=9;DP=10;SupportFraction=0.373196;TotalReads=18;set=variant2	GT:DP:GQ	0/0:10:1	0/1
NW_004770309.1	8161	.	G	A	42.40	PASS	AC=1;AF=0.25;AN=4;AlleleCount=1;BaseCalledFraction=0.285714;BaseCalledReadsWithVariant=8;DP=10;SupportFraction=0.467496;TotalReads=14;set=variant	GT:DP:GQ	0/1	0/0:10:1
NW_004770309.1	8247	.	A	C	50.20	PASS	AC=2;AF=0.5;AN=4;AlleleCount=1;DP=0;set=Intersection	GT	0/1	0/1
NW_004770309.1	8289	.	C	T	30.10	PASS	AC=1;AF=0.25;AN=4;AlleleCount=1;BaseCalledFraction=0.30303;BaseCalledReadsWithVariant=10;DP=10;SupportFraction=0.461307;TotalReads=22;set=variant2	GT:DP:GQ	0/0:10:1	0/1
NW_004770309.1	8338	.	A	G	57.30	PASS	AC=2;AF=0.5;AN=4;AlleleCount=1;DP=0;set=Intersection	GT	0/1	0/1
NW_004770309.1	8361	.	CACTCATTCCAA	C	303.90	PASS	AC=1;AF=0.25;AN=4;AlleleCount=1;BaseCalledFraction=0.235294;BaseCalledReadsWithVariant=8;DP=10;SupportFraction=0.540974;TotalReads=23;set=variant2	GT:DP:GQ	0/0:10:1	0/1
NW_004770309.1	8371	.	A	T	113.80	PASS	AC=1;AF=0.25;AN=4;AlleleCount=1;BaseCalledFraction=0.354839;BaseCalledReadsWithVariant=11;DP=10;SupportFraction=0.32515;TotalReads=17;set=variant	GT:DP:GQ	0/1	0/0:10:1
NW_004770309.1	8376	.	G	T	113.80	PASS	AC=3;AF=0.75;AN=4;DP=0;set=Intersection	GT	0/1	1/1
NW_004770309.1	8378	.	A	G	303.90	PASS	AC=1;AF=0.25;AN=4;AlleleCount=1;BaseCalledFraction=0.235294;BaseCalledReadsWithVariant=8;DP=10;SupportFraction=0.318176;TotalReads=23;set=variant2	GT:DP:GQ	0/0:10:1	0/1
NW_004770309.1	8463	.	T	G	39.60	PASS	AC=1;AF=0.25;AN=4;AlleleCount=1;BaseCalledFraction=0.352941;BaseCalledReadsWithVariant=12;DP=10;SupportFraction=0.331592;TotalReads=22;set=variant2	GT:DP:GQ	0/0:10:1	0/1
NW_004770309.1	8628	.	C	T	51	PASS	AC=2;AF=0.5;AN=4;AlleleCount=1;DP=0;set=Intersection	GT	0/1	0/1
NW_004770309.1	8640	.	CA	C	262.50	PASS	AC=1;AF=0.25;AN=4;AlleleCount=1;BaseCalledFraction=0.310345;BaseCalledReadsWithVariant=9;DP=10;SupportFraction=0.431649;TotalReads=16;set=variant	GT:DP:GQ	0/1	0/0:10:1
NW_004770309.1	8646	.	G	T	262.50	PASS	AC=2;AF=0.5;AN=4;AlleleCount=1;DP=0;set=Intersection	GT	0/1	0/1
NW_004770309.1	8652	.	C	T	262.50	PASS	AC=2;AF=0.5;AN=4;AlleleCount=1;DP=0;set=Intersection	GT	0/1	0/1
NW_004770309.1	8657	.	C	T	262.50	PASS	AC=2;AF=0.5;AN=4;AlleleCount=1;DP=0;set=Intersection	GT	0/1	0/1
NW_004770309.1	8661	.	T	A	262.50	PASS	AC=2;AF=0.5;AN=4;AlleleCount=1;DP=0;set=Intersection	GT	0/1	0/1
NW_004770309.1	8672	.	A	G	209.10	PASS	AC=2;AF=0.5;AN=4;AlleleCount=1;DP=0;set=Intersection	GT	0/1	0/1
NW_004770309.1	8676	.	C	A	209.10	PASS	AC=2;AF=0.5;AN=4;AlleleCount=1;DP=0;set=Intersection	GT	0/1	0/1
NW_004770309.1	8680	.	T	A	209.10	PASS	AC=2;AF=0.5;AN=4;AlleleCount=1;DP=0;set=Intersection	GT	0/1	0/1
NW_004770309.1	8698	.	C	T	83.70	PASS	AC=2;AF=0.5;AN=4;AlleleCount=1;DP=0;set=Intersection	GT	0/1	0/1
NW_004770309.1	8700	.	GA	G	107.80	PASS	AC=1;AF=0.25;AN=4;AlleleCount=1;BaseCalledFraction=0.225806;BaseCalledReadsWithVariant=7;DP=10;SupportFraction=0.433349;TotalReads=19;set=variant2	GT:DP:GQ	0/0:10:1	0/1
NW_004770309.1	8701	.	A	G	83.70	PASS	AC=1;AF=0.25;AN=4;AlleleCount=1;BaseCalledFraction=0.724138;BaseCalledReadsWithVariant=21;DP=10;SupportFraction=0.55494;TotalReads=16;set=variant	GT:DP:GQ	0/1	0/0:10:1
NW_004770309.1	8717	.	T	C	104.10	PASS	AC=3;AF=0.75;AN=4;DP=0;set=Intersection	GT	1/1	0/1
NW_004770309.1	8720	.	CT	C	104.10	PASS	AC=2;AF=0.5;AN=4;AlleleCount=2;BaseCalledFraction=0.206897;BaseCalledReadsWithVariant=6;DP=10;SupportFraction=0.457099;TotalReads=16;set=variant	GT:DP:GQ	1/1	0/0:10:1
NW_004770309.1	8726	.	A	T	104.10	PASS	AC=2;AF=0.5;AN=4;AlleleCount=1;DP=0;set=Intersection	GT	0/1	0/1
NW_004770317.1	35521	.	T	C	42.40	PASS	AC=1;AF=0.25;AN=4;AlleleCount=1;BaseCalledFraction=0.3;BaseCalledReadsWithVariant=6;DP=10;SupportFraction=0.435328;TotalReads=17;set=variant	GT:DP:GQ	0/1	0/0:10:1
NW_004770317.1	35527	.	A	T	42.40	PASS	AC=1;AF=0.25;AN=4;AlleleCount=1;BaseCalledFraction=0.5;BaseCalledReadsWithVariant=10;DP=10;SupportFraction=0.548747;TotalReads=17;set=variant	GT:DP:GQ	0/1	0/0:10:1
NW_004770317.1	35542	.	C	G	33.50	PASS	AC=2;AF=0.5;AN=4;AlleleCount=2;BaseCalledFraction=0.4;BaseCalledReadsWithVariant=8;DP=10;SupportFraction=0.549921;TotalReads=18;set=variant	GT:DP:GQ	1/1	0/0:10:1
NW_004770317.1	35548	.	A	T	33.50	PASS	AC=1;AF=0.25;AN=4;AlleleCount=1;BaseCalledFraction=0.25;BaseCalledReadsWithVariant=5;DP=10;SupportFraction=0.513885;TotalReads=18;set=variant	GT:DP:GQ	0/1	0/0:10:1
NW_004770317.1	35565	.	C	T	45	PASS	AC=1;AF=0.25;AN=4;AlleleCount=1;BaseCalledFraction=0.3;BaseCalledReadsWithVariant=6;DP=10;SupportFraction=0.525177;TotalReads=18;set=variant	GT:DP:GQ	0/1	0/0:10:1
NW_004770328.1	3967	.	A	AC	51	PASS	AC=1;AF=0.25;AN=4;AlleleCount=1;BaseCalledFraction=0.208333;BaseCalledReadsWithVariant=15;DP=10;SupportFraction=0.142495;TotalReads=18;set=variant2	GT:DP:GQ	0/0:10:1	0/1
NW_004770328.1	4005	.	G	A	55.90	PASS	AC=1;AF=0.25;AN=4;AlleleCount=1;BaseCalledFraction=0.25;BaseCalledReadsWithVariant=18;DP=10;SupportFraction=0.135022;TotalReads=22;set=variant2	GT:DP:GQ	0/0:10:1	0/1
NW_004770328.1	4089	.	A	G	20.60	PASS	AC=3;AF=0.75;AN=4;DP=0;set=Intersection	GT	1/1	0/1
NW_004770328.1	4134	.	C	T	80.80	PASS	AC=1;AF=0.25;AN=4;AlleleCount=1;BaseCalledFraction=0.576923;BaseCalledReadsWithVariant=45;DP=10;SupportFraction=0.324616;TotalReads=22;set=variant2	GT:DP:GQ	0/0:10:1	0/1
NW_004770328.1	4136	.	AT	A	80.80	PASS	AC=1;AF=0.25;AN=4;AlleleCount=1;BaseCalledFraction=0.205128;BaseCalledReadsWithVariant=16;DP=10;SupportFraction=0.249613;TotalReads=22;set=variant2	GT:DP:GQ	0/0:10:1	0/1
NW_004770328.1	4158	.	A	G	55.80	PASS	AC=1;AF=0.25;AN=4;AlleleCount=1;BaseCalledFraction=0.589744;BaseCalledReadsWithVariant=46;DP=10;SupportFraction=0.282793;TotalReads=22;set=variant2	GT:DP:GQ	0/0:10:1	0/1
NW_004770328.1	4173	.	G	A	40.40	PASS	AC=1;AF=0.25;AN=4;AlleleCount=1;BaseCalledFraction=0.217949;BaseCalledReadsWithVariant=17;DP=10;SupportFraction=0.113279;TotalReads=22;set=variant2	GT:DP:GQ	0/0:10:1	0/1
NW_004770328.1	4175	.	G	A	40.40	PASS	AC=1;AF=0.25;AN=4;AlleleCount=1;BaseCalledFraction=0.205128;BaseCalledReadsWithVariant=16;DP=10;SupportFraction=0.115814;TotalReads=22;set=variant2	GT:DP:GQ	0/0:10:1	0/1
NW_004770328.1	4197	.	A	AC	82.10	PASS	AC=1;AF=0.25;AN=4;AlleleCount=1;BaseCalledFraction=0.285714;BaseCalledReadsWithVariant=22;DP=10;SupportFraction=0.269618;TotalReads=22;set=variant2	GT:DP:GQ	0/0:10:1	0/1
NW_004770328.1	4319	.	G	A	23.30	PASS	AC=1;AF=0.25;AN=4;AlleleCount=1;BaseCalledFraction=0.402597;BaseCalledReadsWithVariant=31;DP=10;SupportFraction=0.204662;TotalReads=21;set=variant2	GT:DP:GQ	0/0:10:1	0/1
NW_004770328.1	4364	.	T	C	386.20	PASS	AC=1;AF=0.25;AN=4;AlleleCount=1;BaseCalledFraction=0.214953;BaseCalledReadsWithVariant=23;DP=10;SupportFraction=0.0538705;TotalReads=9;set=variant	GT:DP:GQ	0/1	0/0:10:1
NW_004770328.1	4370	.	C	T	386.20	PASS	AC=4;AF=1.0;AN=4;AlleleCount=2;DP=0;set=Intersection	GT	1/1	1/1
NW_004770328.1	4376	.	A	G	386.20	PASS	AC=2;AF=0.5;AN=4;AlleleCount=1;DP=0;set=Intersection	GT	0/1	0/1
NW_004770328.1	4385	.	T	C	386.20	PASS	AC=4;AF=1.0;AN=4;AlleleCount=2;DP=0;set=Intersection	GT	1/1	1/1
NW_004770328.1	4392	.	TGCTTAAATATAAGCAATAAGTGGAAGATGAAATTGGCTTGTGCC	T	386.20	PASS	AC=2;AF=0.5;AN=4;AlleleCount=2;BaseCalledFraction=0.205128;BaseCalledReadsWithVariant=8;DP=10;SupportFraction=0.444345;TotalReads=9;set=variant	GT:DP:GQ	1/1	0/0:10:1
NW_004770328.1	4440	.	T	A	285.10	PASS	AC=1;AF=0.25;AN=4;AlleleCount=1;BaseCalledFraction=0.32;BaseCalledReadsWithVariant=8;DP=10;SupportFraction=0.320157;TotalReads=12;set=variant2	GT:DP:GQ	0/0:10:1	0/1
NW_004770328.1	4444	.	CACG	C	63.90	PASS	AC=4;AF=1.0;AN=4;AlleleCount=2;DP=0;set=Intersection	GT	1/1	1/1
NW_004770328.1	4448	.	CT	C	63.90	PASS	AC=3;AF=0.75;AN=4;DP=0;set=Intersection	GT	0/1	1/1
NW_004770328.1	4452	.	A	G	63.90	PASS	AC=2;AF=0.5;AN=4;AlleleCount=1;DP=0;set=Intersection	GT	0/1	0/1
NW_004770328.1	4453	.	A	C	63.90	PASS	AC=3;AF=0.75;AN=4;DP=0;set=Intersection	GT	0/1	1/1
NW_004770328.1	4456	.	CA	C	285.10	PASS	AC=1;AF=0.25;AN=4;AlleleCount=1;BaseCalledFraction=0.44;BaseCalledReadsWithVariant=11;DP=10;SupportFraction=0.452248;TotalReads=12;set=variant2	GT:DP:GQ	0/0:10:1	0/1
NW_004770328.1	4462	.	G	A	285.10	PASS	AC=2;AF=0.5;AN=4;AlleleCount=2;BaseCalledFraction=0.6;BaseCalledReadsWithVariant=15;DP=10;SupportFraction=0.502779;TotalReads=12;set=variant2	GT:DP:GQ	0/0:10:1	1/1
NW_004770328.1	4474	.	A	C	285.10	PASS	AC=1;AF=0.25;AN=4;AlleleCount=1;BaseCalledFraction=0.52;BaseCalledReadsWithVariant=13;DP=10;SupportFraction=0.313571;TotalReads=12;set=variant2	GT:DP:GQ	0/0:10:1	0/1
NW_004770328.1	4475	.	AT	A	63.90	PASS	AC=2;AF=0.5;AN=4;AlleleCount=1;DP=0;set=Intersection	GT	0/1	0/1
NW_004770328.1	4486	.	C	A	216.40	PASS	AC=2;AF=0.5;AN=4;AlleleCount=2;BaseCalledFraction=0.48;BaseCalledReadsWithVariant=12;DP=10;SupportFraction=0.600185;TotalReads=12;set=variant2	GT:DP:GQ	0/0:10:1	1/1
NW_004770328.1	4491	.	C	A	216.40	PASS	AC=2;AF=0.5;AN=4;AlleleCount=2;BaseCalledFraction=0.4;BaseCalledReadsWithVariant=10;DP=10;SupportFraction=0.586495;TotalReads=12;set=variant2	GT:DP:GQ	0/0:10:1	1/1
NW_004770328.1	4493	.	A	G	216.40	PASS	AC=1;AF=0.25;AN=4;AlleleCount=1;BaseCalledFraction=0.4;BaseCalledReadsWithVariant=10;DP=10;SupportFraction=0.611869;TotalReads=12;set=variant2	GT:DP:GQ	0/0:10:1	0/1
NW_004770328.1	4497	.	A	AC	216.40	PASS	AC=1;AF=0.25;AN=4;AlleleCount=1;BaseCalledFraction=0.28;BaseCalledReadsWithVariant=7;DP=10;SupportFraction=0.382708;TotalReads=12;set=variant2	GT:DP:GQ	0/0:10:1	0/1
NW_004770328.1	4499	.	T	C	216.40	PASS	AC=1;AF=0.25;AN=4;AlleleCount=1;BaseCalledFraction=0.32;BaseCalledReadsWithVariant=8;DP=10;SupportFraction=0.465698;TotalReads=12;set=variant2	GT:DP:GQ	0/0:10:1	0/1
NW_004770328.1	4501	.	T	C	216.40	PASS	AC=2;AF=0.5;AN=4;AlleleCount=2;BaseCalledFraction=0.36;BaseCalledReadsWithVariant=9;DP=10;SupportFraction=0.565903;TotalReads=12;set=variant2	GT:DP:GQ	0/0:10:1	1/1
NW_004770328.1	4504	.	GCAA	G	60.20	PASS	AC=2;AF=0.5;AN=4;AlleleCount=2;BaseCalledFraction=0.282051;BaseCalledReadsWithVariant=11;DP=10;SupportFraction=0.156332;TotalReads=9;set=variant	GT:DP:GQ	1/1	0/0:10:1
NW_004770328.1	4509	.	A	C	60.20	PASS	AC=2;AF=0.5;AN=4;AlleleCount=1;DP=0;set=Intersection	GT	0/1	0/1
NW_004770328.1	4530	.	T	A	195.70	PASS	AC=1;AF=0.25;AN=4;AlleleCount=1;BaseCalledFraction=0.28;BaseCalledReadsWithVariant=7;DP=10;SupportFraction=0.0332571;TotalReads=12;set=variant2	GT:DP:GQ	0/0:10:1	0/1
NW_004770328.1	4546	.	CAT	C	195.70	PASS	AC=1;AF=0.25;AN=4;AlleleCount=1;BaseCalledFraction=0.4;BaseCalledReadsWithVariant=10;DP=10;SupportFraction=0.169171;TotalReads=12;set=variant2	GT:DP:GQ	0/0:10:1	0/1
NW_004770328.1	4555	.	A	C	195.70	PASS	AC=1;AF=0.25;AN=4;AlleleCount=1;BaseCalledFraction=0.72;BaseCalledReadsWithVariant=18;DP=10;SupportFraction=0.175364;TotalReads=12;set=variant2	GT:DP:GQ	0/0:10:1	0/1
NW_004770328.1	4565	.	C	T	195.70	PASS	AC=1;AF=0.25;AN=4;AlleleCount=1;BaseCalledFraction=0.52;BaseCalledReadsWithVariant=13;DP=10;SupportFraction=0.267552;TotalReads=12;set=variant2	GT:DP:GQ	0/0:10:1	0/1
NW_004770328.1	4578	.	A	T	60.20	PASS	AC=3;AF=0.75;AN=4;DP=0;set=Intersection	GT	0/1	1/1
NW_004770328.1	4589	.	T	A	22.50	PASS	AC=3;AF=0.75;AN=4;DP=0;set=Intersection	GT	1/1	0/1
NW_004770328.1	4590	.	G	A	22.50	PASS	AC=2;AF=0.5;AN=4;AlleleCount=1;DP=0;set=Intersection	GT	0/1	0/1
NW_004770328.1	4591	.	A	G	22.50	PASS	AC=3;AF=0.75;AN=4;DP=0;set=Intersection	GT	0/1	1/1
NW_004770328.1	17570	.	T	C	132.30	PASS	AC=2;AF=0.5;AN=4;AlleleCount=1;DP=0;set=Intersection	GT	0/1	0/1
NW_004770328.1	17571	.	T	C	60.80	PASS	AC=1;AF=0.25;AN=4;AlleleCount=1;BaseCalledFraction=0.458333;BaseCalledReadsWithVariant=11;DP=10;SupportFraction=0.226492;TotalReads=20;set=variant2	GT:DP:GQ	0/0:10:1	0/1
NW_004770328.1	17572	.	G	A	60.80	PASS	AC=1;AF=0.25;AN=4;AlleleCount=1;BaseCalledFraction=0.458333;BaseCalledReadsWithVariant=11;DP=10;SupportFraction=0.306732;TotalReads=20;set=variant2	GT:DP:GQ	0/0:10:1	0/1
NW_004770328.1	17573	.	T	A	60.80	PASS	AC=1;AF=0.25;AN=4;AlleleCount=1;BaseCalledFraction=0.458333;BaseCalledReadsWithVariant=11;DP=10;SupportFraction=0.243799;TotalReads=20;set=variant2	GT:DP:GQ	0/0:10:1	0/1
NW_004770328.1	17579	.	C	G	60.80	PASS	AC=1;AF=0.25;AN=4;AlleleCount=1;BaseCalledFraction=0.5;BaseCalledReadsWithVariant=12;DP=10;SupportFraction=0.392762;TotalReads=20;set=variant2	GT:DP:GQ	0/0:10:1	0/1
NW_004770328.1	17592	.	T	A	132.30	PASS	AC=2;AF=0.5;AN=4;AlleleCount=1;DP=0;set=Intersection	GT	0/1	0/1
NW_004770328.1	17597	.	AT	A	132.30	PASS	AC=2;AF=0.5;AN=4;AlleleCount=1;DP=0;set=Intersection	GT	0/1	0/1
NW_004770328.1	17605	.	T	C	132.30	PASS	AC=2;AF=0.5;AN=4;AlleleCount=1;DP=0;set=Intersection	GT	0/1	0/1
NW_004770328.1	17609	.	T	G	132.30	PASS	AC=2;AF=0.5;AN=4;AlleleCount=1;DP=0;set=Intersection	GT	0/1	0/1
NW_004770328.1	17622	.	A	T	55.90	PASS	AC=1;AF=0.25;AN=4;AlleleCount=1;BaseCalledFraction=0.447368;BaseCalledReadsWithVariant=17;DP=10;SupportFraction=0.289689;TotalReads=31;set=variant	GT:DP:GQ	0/1	0/0:10:1
NW_004770328.1	17623	.	T	G	55.90	PASS	AC=1;AF=0.25;AN=4;AlleleCount=1;BaseCalledFraction=0.447368;BaseCalledReadsWithVariant=17;DP=10;SupportFraction=0.430141;TotalReads=31;set=variant	GT:DP:GQ	0/1	0/0:10:1
NW_004770328.1	17662	.	A	G	182.70	PASS	AC=1;AF=0.25;AN=4;AlleleCount=1;BaseCalledFraction=0.684211;BaseCalledReadsWithVariant=26;DP=10;SupportFraction=0.497966;TotalReads=31;set=variant	GT:DP:GQ	0/1	0/0:10:1
NW_004770328.1	17664	.	G	GGATTTTTTAAAGAA	182.70	PASS	AC=1;AF=0.25;AN=4;AlleleCount=1;BaseCalledFraction=0.210526;BaseCalledReadsWithVariant=8;DP=10;SupportFraction=0.246952;TotalReads=31;set=variant	GT:DP:GQ	0/1	0/0:10:1
NW_004770328.1	17673	.	C	A	182.70	PASS	AC=1;AF=0.25;AN=4;AlleleCount=1;BaseCalledFraction=0.605263;BaseCalledReadsWithVariant=23;DP=10;SupportFraction=0.37787;TotalReads=31;set=variant	GT:DP:GQ	0/1	0/0:10:1
NW_004770328.1	17723	.	T	A	34.60	PASS	AC=1;AF=0.25;AN=4;AlleleCount=1;BaseCalledFraction=0.605263;BaseCalledReadsWithVariant=23;DP=10;SupportFraction=0.479938;TotalReads=30;set=variant	GT:DP:GQ	0/1	0/0:10:1
NW_004770328.1	17733	.	ATT	A	34.60	PASS	AC=1;AF=0.25;AN=4;AlleleCount=1;BaseCalledFraction=0.210526;BaseCalledReadsWithVariant=8;DP=10;SupportFraction=0.407779;TotalReads=30;set=variant	GT:DP:GQ	0/1	0/0:10:1
NW_004770328.1	17747	.	AT	A	22.50	PASS	AC=1;AF=0.25;AN=4;AlleleCount=1;BaseCalledFraction=0.321429;BaseCalledReadsWithVariant=9;DP=10;SupportFraction=0.285977;TotalReads=24;set=variant2	GT:DP:GQ	0/0:10:1	0/1
NW_004770328.1	17789	.	ACT	A,AT	130.60	PASS	AC=2,1;AF=0.5,0.25;AN=4;DP=0;set=Intersection	GT	1/1	0/2
NW_004770328.1	17845	.	G	C	34.10	PASS	AC=1;AF=0.25;AN=4;AlleleCount=1;BaseCalledFraction=0.621622;BaseCalledReadsWithVariant=23;DP=10;SupportFraction=0.415607;TotalReads=30;set=variant	GT:DP:GQ	0/1	0/0:10:1
NW_004770328.1	17871	.	ATT	A,AT	26.70	PASS	AC=1,1;AF=0.25,0.25;AN=4;AlleleCount=1;DP=0;set=Intersection	GT	0/1	0/2
NW_004770328.1	17886	.	G	C	138.30	PASS	AC=2;AF=0.5;AN=4;AlleleCount=1;DP=0;set=Intersection	GT	0/1	0/1
NW_004770328.1	17954	.	ATT	AT,A	22.40	PASS	AC=2,1;AF=0.5,0.25;AN=4;DP=0;set=Intersection	GT	1/1	0/2
NW_004770328.1	17969	.	G	C	285.90	PASS	AC=2;AF=0.5;AN=4;AlleleCount=1;DP=0;set=Intersection	GT	0/1	0/1
NW_004770328.1	17972	.	T	A	285.90	PASS	AC=2;AF=0.5;AN=4;AlleleCount=1;DP=0;set=Intersection	GT	0/1	0/1
NW_004770328.1	17982	.	AT	A	285.90	PASS	AC=2;AF=0.5;AN=4;AlleleCount=2;BaseCalledFraction=0.243243;BaseCalledReadsWithVariant=9;DP=10;SupportFraction=0.460513;TotalReads=30;set=variant	GT:DP:GQ	1/1	0/0:10:1
NW_004770328.1	18078	.	ATT	AT,A	24.60	PASS	AC=2,2;AF=0.5,0.5;AN=4;AlleleCount=2;DP=0;set=Intersection	GT	1/1	2/2
NW_004770328.1	18092	.	TATGAAAA	T	321	PASS	AC=4;AF=1.0;AN=4;AlleleCount=2;DP=0;set=Intersection	GT	1/1	1/1
NW_004770328.1	18389	.	ATT	A	29.60	PASS	AC=2;AF=0.5;AN=4;AlleleCount=2;BaseCalledFraction=0.214286;BaseCalledReadsWithVariant=6;DP=10;SupportFraction=0.51017;TotalReads=24;set=variant2	GT:DP:GQ	0/0:10:1	1/1
NW_004770328.1	18407	.	T	A	354.50	PASS	AC=2;AF=0.5;AN=4;AlleleCount=1;DP=0;set=Intersection	GT	0/1	0/1
NW_004770328.1	18413	.	GCAGATTTTT	G	354.50	PASS	AC=2;AF=0.5;AN=4;AlleleCount=1;DP=0;set=Intersection	GT	0/1	0/1
NW_004770328.1	18425	.	A	G	354.50	PASS	AC=1;AF=0.25;AN=4;AlleleCount=1;BaseCalledFraction=0.447368;BaseCalledReadsWithVariant=17;DP=10;SupportFraction=0.472771;TotalReads=30;set=variant	GT:DP:GQ	0/1	0/0:10:1
NW_004770328.1	18452	.	G	A	252.10	PASS	AC=2;AF=0.5;AN=4;AlleleCount=1;DP=0;set=Intersection	GT	0/1	0/1
NW_004770328.1	18454	.	A	C	252.10	PASS	AC=2;AF=0.5;AN=4;AlleleCount=1;DP=0;set=Intersection	GT	0/1	0/1
NW_004770328.1	18457	.	T	A	252.10	PASS	AC=2;AF=0.5;AN=4;AlleleCount=1;DP=0;set=Intersection	GT	0/1	0/1
NW_004770328.1	18465	.	A	G	252.10	PASS	AC=2;AF=0.5;AN=4;AlleleCount=1;DP=0;set=Intersection	GT	0/1	0/1
NW_004770328.1	18467	.	ATTTTTTGAT	A	276.50	PASS	AC=1;AF=0.25;AN=4;AlleleCount=1;BaseCalledFraction=0.25;BaseCalledReadsWithVariant=7;DP=10;SupportFraction=0.694793;TotalReads=23;set=variant2	GT:DP:GQ	0/0:10:1	0/1
NW_004770328.1	18475	.	AT	A	252.10	PASS	AC=1;AF=0.25;AN=4;AlleleCount=1;BaseCalledFraction=0.216216;BaseCalledReadsWithVariant=8;DP=10;SupportFraction=0.498482;TotalReads=30;set=variant	GT:DP:GQ	0/1	0/0:10:1
NW_004770328.1	18486	.	C	G	84.50	PASS	AC=2;AF=0.5;AN=4;AlleleCount=1;DP=0;set=Intersection	GT	0/1	0/1
NW_004770328.1	18490	.	AT	A	84.50	PASS	AC=4;AF=1.0;AN=4;AlleleCount=2;DP=0;set=Intersection	GT	1/1	1/1
NW_004770328.1	18502	.	G	A	280.30	PASS	AC=2;AF=0.5;AN=4;AlleleCount=1;DP=0;set=Intersection	GT	0/1	0/1
NW_004770328.1	18507	.	T	A	280.30	PASS	AC=2;AF=0.5;AN=4;AlleleCount=1;DP=0;set=Intersection	GT	0/1	0/1
NW_004770328.1	18513	.	GTAGATTTTTT	G	280.30	PASS	AC=2;AF=0.5;AN=4;AlleleCount=1;DP=0;set=Intersection	GT	0/1	0/1
NW_004770328.1	18541	.	ATT	AT,A	83.60	PASS	AC=1,1;AF=0.25,0.25;AN=4;AlleleCount=1;DP=0;set=Intersection	GT	0/1	0/2
NW_004770328.1	18550	.	T	A	83.60	PASS	AC=2;AF=0.5;AN=4;AlleleCount=1;DP=0;set=Intersection	GT	0/1	0/1
NW_004770328.1	18595	.	A	G	79.10	PASS	AC=2;AF=0.5;AN=4;AlleleCount=1;DP=0;set=Intersection	GT	0/1	0/1
NW_004770328.1	18602	.	A	G	79.10	PASS	AC=2;AF=0.5;AN=4;AlleleCount=1;DP=0;set=Intersection	GT	0/1	0/1
NW_004770328.1	18616	.	T	A	32	PASS	AC=1;AF=0.25;AN=4;AlleleCount=1;BaseCalledFraction=0.21875;BaseCalledReadsWithVariant=7;DP=10;SupportFraction=0.44079;TotalReads=25;set=variant	GT:DP:GQ	0/1	0/0:10:1
NW_004770328.1	18621	.	A	C	32	PASS	AC=1;AF=0.25;AN=4;AlleleCount=1;BaseCalledFraction=0.21875;BaseCalledReadsWithVariant=7;DP=10;SupportFraction=0.399932;TotalReads=25;set=variant	GT:DP:GQ	0/1	0/0:10:1
NW_004770328.1	18634	.	TA	T	25	PASS	AC=1;AF=0.25;AN=4;AlleleCount=1;BaseCalledFraction=0.290323;BaseCalledReadsWithVariant=9;DP=10;SupportFraction=0.539865;TotalReads=25;set=variant	GT:DP:GQ	0/1	0/0:10:1
NW_004770328.1	18643	.	AT	A	25	PASS	AC=2;AF=0.5;AN=4;AlleleCount=2;BaseCalledFraction=0.258065;BaseCalledReadsWithVariant=8;DP=10;SupportFraction=0.60813;TotalReads=25;set=variant	GT:DP:GQ	1/1	0/0:10:1
NW_004770328.1	18655	.	A	G	28.40	PASS	AC=2;AF=0.5;AN=4;AlleleCount=1;DP=0;set=Intersection	GT	0/1	0/1
NW_004770328.1	18659	.	CA	C	118.70	PASS	AC=2;AF=0.5;AN=4;AlleleCount=2;BaseCalledFraction=0.259259;BaseCalledReadsWithVariant=7;DP=10;SupportFraction=0.516453;TotalReads=23;set=variant2	GT:DP:GQ	0/0:10:1	1/1
NW_004770328.1	18661	.	AAAAACGT	A	118.70	PASS	AC=1;AF=0.25;AN=4;AlleleCount=1;BaseCalledFraction=0.222222;BaseCalledReadsWithVariant=6;DP=10;SupportFraction=0.488539;TotalReads=23;set=variant2	GT:DP:GQ	0/0:10:1	0/1
NW_004770328.1	18674	.	T	C	26	PASS	AC=1;AF=0.25;AN=4;AlleleCount=1;BaseCalledFraction=0.407407;BaseCalledReadsWithVariant=11;DP=10;SupportFraction=0.338828;TotalReads=23;set=variant2	GT:DP:GQ	0/0:10:1	0/1
NW_004770328.1	18701	.	ATT	A	165.10	PASS	AC=3;AF=0.75;AN=4;BaseCalledReadsWithVariant=7;DP=0;set=Intersection	GT	0/1	1/1
NW_004770328.1	18708	.	T	C	159.20	PASS	AC=1;AF=0.25;AN=4;AlleleCount=1;BaseCalledFraction=0.230769;BaseCalledReadsWithVariant=6;DP=10;SupportFraction=0.534182;TotalReads=19;set=variant2	GT:DP:GQ	0/0:10:1	0/1
NW_004770328.1	18709	.	C	A	159.20	PASS	AC=1;AF=0.25;AN=4;AlleleCount=1;BaseCalledFraction=0.269231;BaseCalledReadsWithVariant=7;DP=10;SupportFraction=0.446352;TotalReads=19;set=variant2	GT:DP:GQ	0/0:10:1	0/1
NW_004770328.1	18712	.	A	G	165.10	PASS	AC=2;AF=0.5;AN=4;AlleleCount=1;DP=0;set=Intersection	GT	0/1	0/1
NW_004770328.1	18718	.	AAAAAAGGT	A	165.10	PASS	AC=2;AF=0.5;AN=4;AlleleCount=1;DP=0;set=Intersection	GT	0/1	0/1
NW_004770328.1	18732	.	T	C	171.80	PASS	AC=2;AF=0.5;AN=4;AlleleCount=1;DP=0;set=Intersection	GT	0/1	0/1
NW_004770328.1	18734	.	T	A	171.80	PASS	AC=2;AF=0.5;AN=4;AlleleCount=1;DP=0;set=Intersection	GT	0/1	0/1
NW_004770328.1	18742	.	A	G	171.80	PASS	AC=2;AF=0.5;AN=4;AlleleCount=1;DP=0;set=Intersection	GT	0/1	0/1
NW_004770328.1	18744	.	ATT	A	171.80	PASS	AC=2;AF=0.5;AN=4;AlleleCount=1;BaseCalledReadsWithVariant=7;DP=0;set=Intersection	GT	0/1	0/1
NW_004770336.1	1719	.	C	A	121.80	PASS	AC=1;AF=0.25;AN=4;AlleleCount=1;BaseCalledFraction=0.35;BaseCalledReadsWithVariant=7;DP=10;SupportFraction=0.256875;TotalReads=15;set=variant2	GT:DP:GQ	0/0:10:1	0/1
NW_004770336.1	1723	.	T	A	121.80	PASS	AC=1;AF=0.25;AN=4;AlleleCount=1;BaseCalledFraction=0.47619;BaseCalledReadsWithVariant=10;DP=10;SupportFraction=0.19462;TotalReads=15;set=variant2	GT:DP:GQ	0/0:10:1	0/1
NW_004770336.1	1729	.	G	T	121.80	PASS	AC=1;AF=0.25;AN=4;AlleleCount=1;BaseCalledFraction=0.428571;BaseCalledReadsWithVariant=9;DP=10;SupportFraction=0.295338;TotalReads=15;set=variant2	GT:DP:GQ	0/0:10:1	0/1
NW_004770336.1	1753	.	C	A	28.70	PASS	AC=1;AF=0.25;AN=4;AlleleCount=1;BaseCalledFraction=0.333333;BaseCalledReadsWithVariant=7;DP=10;SupportFraction=0.364284;TotalReads=15;set=variant2	GT:DP:GQ	0/0:10:1	0/1
NW_004770336.1	1765	.	C	T	21.90	PASS	AC=1;AF=0.25;AN=4;AlleleCount=1;BaseCalledFraction=0.380952;BaseCalledReadsWithVariant=8;DP=10;SupportFraction=0.414052;TotalReads=15;set=variant2	GT:DP:GQ	0/0:10:1	0/1
NW_004770336.1	1817	.	G	C	70.90	PASS	AC=1;AF=0.25;AN=4;AlleleCount=1;BaseCalledFraction=0.380952;BaseCalledReadsWithVariant=8;DP=10;SupportFraction=0.218852;TotalReads=16;set=variant2	GT:DP:GQ	0/0:10:1	0/1
NW_004770336.1	1823	.	A	T	70.90	PASS	AC=1;AF=0.25;AN=4;AlleleCount=1;BaseCalledFraction=0.333333;BaseCalledReadsWithVariant=7;DP=10;SupportFraction=0.260134;TotalReads=16;set=variant2	GT:DP:GQ	0/0:10:1	0/1
NW_004770336.1	1849	.	G	C	57.90	PASS	AC=1;AF=0.25;AN=4;AlleleCount=1;BaseCalledFraction=0.47619;BaseCalledReadsWithVariant=10;DP=10;SupportFraction=0.337199;TotalReads=16;set=variant2	GT:DP:GQ	0/0:10:1	0/1
NW_004770336.1	1893	.	AAC	A	172.80	PASS	AC=2;AF=0.5;AN=4;AlleleCount=1;DP=0;set=Intersection	GT	0/1	0/1
NW_004770336.1	1896	.	GAAAA	GT	172.80	PASS	AC=2;AF=0.5;AN=4;AlleleCount=1;DP=0;set=Intersection	GT	0/1	0/1
NW_004770336.1	1906	.	A	T	172.80	PASS	AC=2;AF=0.5;AN=4;AlleleCount=1;DP=0;set=Intersection	GT	0/1	0/1
NW_004770336.1	1912	.	A	T	172.80	PASS	AC=2;AF=0.5;AN=4;AlleleCount=1;DP=0;set=Intersection	GT	0/1	0/1
NW_004770336.1	1941	.	T	G	180.50	PASS	AC=2;AF=0.5;AN=4;AlleleCount=1;BaseCalledReadsWithVariant=9;DP=0;set=Intersection	GT	0/1	0/1
NW_004770336.1	1944	.	G	A	180.50	PASS	AC=2;AF=0.5;AN=4;AlleleCount=1;BaseCalledReadsWithVariant=9;DP=0;set=Intersection	GT	0/1	0/1
NW_004770336.1	1950	.	T	G	180.50	PASS	AC=2;AF=0.5;AN=4;AlleleCount=1;DP=0;set=Intersection	GT	0/1	0/1
NW_004770336.1	1969	.	T	C	84.90	PASS	AC=1;AF=0.25;AN=4;AlleleCount=1;BaseCalledFraction=0.363636;BaseCalledReadsWithVariant=8;DP=10;SupportFraction=0.22662;TotalReads=16;set=variant2	GT:DP:GQ	0/0:10:1	0/1
NW_004770336.1	1970	.	T	A	84.90	PASS	AC=1;AF=0.25;AN=4;AlleleCount=1;BaseCalledFraction=0.318182;BaseCalledReadsWithVariant=7;DP=10;SupportFraction=0.322771;TotalReads=16;set=variant2	GT:DP:GQ	0/0:10:1	0/1
NW_004770336.1	1980	.	G	A	84.90	PASS	AC=1;AF=0.25;AN=4;AlleleCount=1;BaseCalledFraction=0.409091;BaseCalledReadsWithVariant=9;DP=10;SupportFraction=0.295361;TotalReads=16;set=variant2	GT:DP:GQ	0/0:10:1	0/1
NW_004770336.1	2019	.	G	C	65.20	PASS	AC=1;AF=0.25;AN=4;AlleleCount=1;BaseCalledFraction=0.318182;BaseCalledReadsWithVariant=7;DP=10;SupportFraction=0.386323;TotalReads=17;set=variant2	GT:DP:GQ	0/0:10:1	0/1
NW_004770336.1	2037	.	A	G	26.90	PASS	AC=2;AF=0.5;AN=4;AlleleCount=1;DP=0;set=Intersection	GT	0/1	0/1
NW_004770336.1	2046	.	G	T	26.90	PASS	AC=2;AF=0.5;AN=4;AlleleCount=1;DP=0;set=Intersection	GT	0/1	0/1
NW_004770336.1	2058	.	TTCAGCAAA	T	132	PASS	AC=3;AF=0.75;AN=4;DP=0;set=Intersection	GT	1/1	0/1
NW_004770336.1	2072	.	A	G	132	PASS	AC=1;AF=0.25;AN=4;AlleleCount=1;BaseCalledFraction=0.230769;BaseCalledReadsWithVariant=6;DP=10;SupportFraction=0.492685;TotalReads=13;set=variant	GT:DP:GQ	0/1	0/0:10:1
NW_004770336.1	2077	.	T	C	42.20	PASS	AC=1;AF=0.25;AN=4;AlleleCount=1;BaseCalledFraction=0.538462;BaseCalledReadsWithVariant=14;DP=10;SupportFraction=0.313198;TotalReads=20;set=variant2	GT:DP:GQ	0/0:10:1	0/1
NW_004770336.1	2112	.	G	A	39.40	PASS	AC=1;AF=0.25;AN=4;AlleleCount=1;BaseCalledFraction=0.538462;BaseCalledReadsWithVariant=14;DP=10;SupportFraction=0.418692;TotalReads=21;set=variant2	GT:DP:GQ	0/0:10:1	0/1
NW_004770336.1	2143	.	CTAAA	CC	46.60	PASS	AC=2;AF=0.5;AN=4;AlleleCount=1;DP=0;set=Intersection	GT	0/1	0/1
NW_004770336.1	2155	.	A	T	114.30	PASS	AC=2;AF=0.5;AN=4;AlleleCount=1;DP=0;set=Intersection	GT	0/1	0/1
NW_004770336.1	2156	.	T	TC	114.30	PASS	AC=2;AF=0.5;AN=4;AlleleCount=1;DP=0;set=Intersection	GT	0/1	0/1
NW_004770336.1	2159	.	TAGA	T	114.30	PASS	AC=2;AF=0.5;AN=4;AlleleCount=1;DP=0;set=Intersection	GT	0/1	0/1
NW_004770336.1	2180	.	TA	T	117.70	PASS	AC=4;AF=1.0;AN=4;AlleleCount=2;DP=0;set=Intersection	GT	1/1	1/1
NW_004770336.1	2188	.	G	T	117.70	PASS	AC=2;AF=0.5;AN=4;AlleleCount=1;DP=0;set=Intersection	GT	0/1	0/1
NW_004770336.1	2190	.	T	C	117.70	PASS	AC=2;AF=0.5;AN=4;AlleleCount=1;DP=0;set=Intersection	GT	0/1	0/1
NW_004770336.1	2191	.	A	C	117.70	PASS	AC=1;AF=0.25;AN=4;AlleleCount=1;BaseCalledFraction=0.25;BaseCalledReadsWithVariant=7;DP=10;SupportFraction=0.308086;TotalReads=23;set=variant	GT:DP:GQ	0/1	0/0:10:1
NW_004770336.1	2192	.	A	C	117.70	PASS	AC=1;AF=0.25;AN=4;AlleleCount=1;BaseCalledFraction=0.285714;BaseCalledReadsWithVariant=8;DP=10;SupportFraction=0.326016;TotalReads=23;set=variant	GT:DP:GQ	0/1	0/0:10:1
NW_004770336.1	2193	.	G	A	117.70	PASS	AC=2;AF=0.5;AN=4;AlleleCount=1;DP=0;set=Intersection	GT	0/1	0/1
NW_004770336.1	2195	.	A	C	117.70	PASS	AC=2;AF=0.5;AN=4;AlleleCount=1;DP=0;set=Intersection	GT	0/1	0/1
NW_004770336.1	2199	.	A	T	117.70	PASS	AC=2;AF=0.5;AN=4;AlleleCount=1;DP=0;set=Intersection	GT	0/1	0/1
NW_004770336.1	2249	.	C	T	54.10	PASS	AC=1;AF=0.25;AN=4;AlleleCount=1;BaseCalledFraction=0.333333;BaseCalledReadsWithVariant=11;DP=10;SupportFraction=0.314212;TotalReads=21;set=variant	GT:DP:GQ	0/1	0/0:10:1
NW_004770336.1	2250	.	C	A	54.10	PASS	AC=1;AF=0.25;AN=4;AlleleCount=1;BaseCalledFraction=0.333333;BaseCalledReadsWithVariant=11;DP=10;SupportFraction=0.253527;TotalReads=21;set=variant	GT:DP:GQ	0/1	0/0:10:1
NW_004770336.1	2256	.	A	T	54.10	PASS	AC=1;AF=0.25;AN=4;AlleleCount=1;BaseCalledFraction=0.333333;BaseCalledReadsWithVariant=11;DP=10;SupportFraction=0.329025;TotalReads=21;set=variant	GT:DP:GQ	0/1	0/0:10:1
NW_004770336.1	2260	.	G	T	54.10	PASS	AC=1;AF=0.25;AN=4;AlleleCount=1;BaseCalledFraction=0.212121;BaseCalledReadsWithVariant=7;DP=10;SupportFraction=0.339449;TotalReads=21;set=variant	GT:DP:GQ	0/1	0/0:10:1
NW_004770336.1	2262	.	C	T	54.10	PASS	AC=2;AF=0.5;AN=4;AlleleCount=1;DP=0;set=Intersection	GT	0/1	0/1
NW_004770336.1	2265	.	G	T	54.10	PASS	AC=1;AF=0.25;AN=4;AlleleCount=1;BaseCalledFraction=0.272727;BaseCalledReadsWithVariant=9;DP=10;SupportFraction=0.256165;TotalReads=21;set=variant	GT:DP:GQ	0/1	0/0:10:1
NW_004770336.1	2282	.	GAA	G	20.50	PASS	AC=1;AF=0.25;AN=4;AlleleCount=1;BaseCalledFraction=0.323529;BaseCalledReadsWithVariant=11;DP=10;SupportFraction=0.526464;TotalReads=23;set=variant	GT:DP:GQ	0/1	0/0:10:1
NW_004770336.1	2310	.	A	T	22.30	PASS	AC=2;AF=0.5;AN=4;AlleleCount=1;BaseCalledReadsWithVariant=11;DP=0;set=Intersection	GT	0/1	0/1
NW_004770336.1	2328	.	A	G	62.70	PASS	AC=1;AF=0.25;AN=4;AlleleCount=1;BaseCalledFraction=0.628571;BaseCalledReadsWithVariant=22;DP=10;SupportFraction=0.420821;TotalReads=28;set=variant2	GT:DP:GQ	0/0:10:1	0/1
NW_004770336.1	2340	.	T	C	135.30	PASS	AC=2;AF=0.5;AN=4;AlleleCount=1;DP=0;set=Intersection	GT	0/1	0/1
NW_004770336.1	2344	.	TA	T	135.30	PASS	AC=2;AF=0.5;AN=4;AlleleCount=1;DP=0;set=Intersection	GT	0/1	0/1
NW_004770336.1	2347	.	A	T	135.30	PASS	AC=2;AF=0.5;AN=4;AlleleCount=1;DP=0;set=Intersection	GT	0/1	0/1
NW_004770336.1	2348	.	A	G	135.30	PASS	AC=2;AF=0.5;AN=4;AlleleCount=1;DP=0;set=Intersection	GT	0/1	0/1
NW_004770336.1	2350	.	T	C	135.30	PASS	AC=4;AF=1.0;AN=4;AlleleCount=2;DP=0;set=Intersection	GT	1/1	1/1
NW_004770336.1	2379	.	C	T	27.70	PASS	AC=1;AF=0.25;AN=4;AlleleCount=1;BaseCalledFraction=0.264706;BaseCalledReadsWithVariant=9;DP=10;SupportFraction=0.495515;TotalReads=24;set=variant	GT:DP:GQ	0/1	0/0:10:1
NW_004770336.1	2394	.	C	T	38.40	PASS	AC=2;AF=0.5;AN=4;AlleleCount=1;DP=0;set=Intersection	GT	0/1	0/1
NW_004770336.1	2401	.	A	C	38.40	PASS	AC=2;AF=0.5;AN=4;AlleleCount=1;DP=0;set=Intersection	GT	0/1	0/1
NW_004770336.1	2420	.	T	C	21.90	PASS	AC=1;AF=0.25;AN=4;AlleleCount=1;BaseCalledFraction=0.371429;BaseCalledReadsWithVariant=13;DP=10;SupportFraction=0.405808;TotalReads=28;set=variant2	GT:DP:GQ	0/0:10:1	0/1
NW_004770336.1	2452	.	A	G	27.10	PASS	AC=1;AF=0.25;AN=4;AlleleCount=1;BaseCalledFraction=0.342857;BaseCalledReadsWithVariant=12;DP=10;SupportFraction=0.433127;TotalReads=28;set=variant2	GT:DP:GQ	0/0:10:1	0/1
NW_004770336.1	2481	.	T	C	94.30	PASS	AC=2;AF=0.5;AN=4;AlleleCount=1;DP=0;set=Intersection	GT	0/1	0/1
NW_004770336.1	2485	.	T	C	94.30	PASS	AC=2;AF=0.5;AN=4;AlleleCount=1;DP=0;set=Intersection	GT	0/1	0/1
NW_004770336.1	2502	.	C	G	60.30	PASS	AC=1;AF=0.25;AN=4;AlleleCount=1;BaseCalledFraction=0.694444;BaseCalledReadsWithVariant=25;DP=10;SupportFraction=0.412181;TotalReads=28;set=variant2	GT:DP:GQ	0/0:10:1	0/1
NW_004770336.1	2533	.	A	C	91.90	PASS	AC=1;AF=0.25;AN=4;AlleleCount=1;BaseCalledFraction=0.222222;BaseCalledReadsWithVariant=8;DP=10;SupportFraction=0.337972;TotalReads=27;set=variant2	GT:DP:GQ	0/0:10:1	0/1
NW_004770336.1	2567	.	C	T	24.30	PASS	AC=2;AF=0.5;AN=4;AlleleCount=1;DP=0;set=Intersection	GT	0/1	0/1
NW_004770336.1	2585	.	T	A	54.20	PASS	AC=2;AF=0.5;AN=4;AlleleCount=1;DP=0;set=Intersection	GT	0/1	0/1
NW_004770336.1	2599	.	C	T	109.30	PASS	AC=1;AF=0.25;AN=4;AlleleCount=1;BaseCalledFraction=0.25;BaseCalledReadsWithVariant=8;DP=10;SupportFraction=0.498368;TotalReads=22;set=variant	GT:DP:GQ	0/1	0/0:10:1
NW_004770336.1	2604	.	T	A	109.30	PASS	AC=2;AF=0.5;AN=4;AlleleCount=1;BaseCalledReadsWithVariant=8;DP=0;set=Intersection	GT	0/1	0/1
NW_004770336.1	2607	.	T	C	109.30	PASS	AC=2;AF=0.5;AN=4;AlleleCount=1;DP=0;set=Intersection	GT	0/1	0/1
NW_004770336.1	2620	.	T	C	41.30	PASS	AC=2;AF=0.5;AN=4;AlleleCount=1;DP=0;set=Intersection	GT	0/1	0/1
NW_004770336.1	2627	.	T	C	58.90	PASS	AC=1;AF=0.25;AN=4;AlleleCount=1;BaseCalledFraction=0.257143;BaseCalledReadsWithVariant=9;DP=10;SupportFraction=0.434163;TotalReads=27;set=variant2	GT:DP:GQ	0/0:10:1	0/1
NW_004770336.1	2649	.	C	T	699.30	PASS	AC=2;AF=0.5;AN=4;AlleleCount=1;DP=0;set=Intersection	GT	0/1	0/1
NW_004770336.1	2653	.	CGTCAAAAGCGAAATTGTTCTCTTGGACTTGTTTGCAACA	C	699.30	PASS	AC=2;AF=0.5;AN=4;AlleleCount=1;DP=0;set=Intersection	GT	0/1	0/1
NW_004770336.1	2707	.	A	T	142.30	PASS	AC=4;AF=1.0;AN=4;AlleleCount=2;DP=0;set=Intersection	GT	1/1	1/1
NW_004770336.1	2713	.	GA	G	181.40	PASS	AC=1;AF=0.25;AN=4;AlleleCount=1;BaseCalledFraction=0.205882;BaseCalledReadsWithVariant=7;DP=10;SupportFraction=0.448995;TotalReads=27;set=variant2	GT:DP:GQ	0/0:10:1	0/1
NW_004770336.1	2731	.	G	A	21.70	PASS	AC=2;AF=0.5;AN=4;AlleleCount=1;DP=0;set=Intersection	GT	0/1	0/1
NW_004770336.1	2737	.	A	G	21.70	PASS	AC=2;AF=0.5;AN=4;AlleleCount=1;DP=0;set=Intersection	GT	0/1	0/1
NW_004770336.1	2738	.	A	C	21.70	PASS	AC=2;AF=0.5;AN=4;AlleleCount=1;DP=0;set=Intersection	GT	0/1	0/1
NW_004770336.1	2752	.	TA	T	78.70	PASS	AC=2;AF=0.5;AN=4;AlleleCount=1;BaseCalledReadsWithVariant=7;DP=0;set=Intersection	GT	0/1	0/1
NW_004770336.1	2762	.	A	T	78.70	PASS	AC=2;AF=0.5;AN=4;AlleleCount=1;DP=0;set=Intersection	GT	0/1	0/1
NW_004770336.1	2771	.	G	T	78.70	PASS	AC=2;AF=0.5;AN=4;AlleleCount=1;DP=0;set=Intersection	GT	0/1	0/1
NW_004770336.1	2795	.	T	G	30.30	PASS	AC=2;AF=0.5;AN=4;AlleleCount=1;DP=0;set=Intersection	GT	0/1	0/1
NW_004770336.1	2808	.	T	G	38.90	PASS	AC=1;AF=0.25;AN=4;AlleleCount=1;BaseCalledFraction=0.28125;BaseCalledReadsWithVariant=9;DP=10;SupportFraction=0.379665;TotalReads=23;set=variant	GT:DP:GQ	0/1	0/0:10:1
NW_004770336.1	2810	.	A	T	38.90	PASS	AC=1;AF=0.25;AN=4;AlleleCount=1;BaseCalledFraction=0.25;BaseCalledReadsWithVariant=8;DP=10;SupportFraction=0.344852;TotalReads=23;set=variant	GT:DP:GQ	0/1	0/0:10:1
NW_004770336.1	2858	.	C	T	41.10	PASS	AC=2;AF=0.5;AN=4;AlleleCount=1;DP=0;set=Intersection	GT	0/1	0/1
NW_004770336.1	2871	.	C	T	41.10	PASS	AC=2;AF=0.5;AN=4;AlleleCount=1;DP=0;set=Intersection	GT	0/1	0/1
NW_004770336.1	2901	.	C	A	103.50	PASS	AC=2;AF=0.5;AN=4;AlleleCount=1;DP=0;set=Intersection	GT	0/1	0/1
NW_004770336.1	2912	.	A	T	23.30	PASS	AC=2;AF=0.5;AN=4;AlleleCount=1;DP=0;set=Intersection	GT	0/1	0/1
NW_004770336.1	2931	.	AT	A	103.60	PASS	AC=1;AF=0.25;AN=4;AlleleCount=1;BaseCalledFraction=0.28125;BaseCalledReadsWithVariant=9;DP=10;SupportFraction=0.428358;TotalReads=24;set=variant	GT:DP:GQ	0/1	0/0:10:1
NW_004770336.1	2939	.	G	T	103.60	PASS	AC=2;AF=0.5;AN=4;AlleleCount=1;DP=0;set=Intersection	GT	0/1	0/1
NW_004770336.1	2947	.	T	A	103.60	PASS	AC=2;AF=0.5;AN=4;AlleleCount=1;DP=0;set=Intersection	GT	0/1	0/1
NW_004770336.1	2948	.	C	A	103.60	PASS	AC=2;AF=0.5;AN=4;AlleleCount=1;DP=0;set=Intersection	GT	0/1	0/1
NW_004770336.1	3001	.	C	T	37.90	PASS	AC=1;AF=0.25;AN=4;AlleleCount=1;BaseCalledFraction=0.34375;BaseCalledReadsWithVariant=11;DP=10;SupportFraction=0.349869;TotalReads=23;set=variant	GT:DP:GQ	0/1	0/0:10:1
NW_004770336.1	3006	.	C	G	37.90	PASS	AC=2;AF=0.5;AN=4;AlleleCount=1;DP=0;set=Intersection	GT	0/1	0/1
NW_004770336.1	3022	.	G	A	35.70	PASS	AC=2;AF=0.5;AN=4;AlleleCount=1;DP=0;set=Intersection	GT	0/1	0/1
NW_004770336.1	3041	.	CT	C	51.60	PASS	AC=1;AF=0.25;AN=4;AlleleCount=1;BaseCalledFraction=0.25;BaseCalledReadsWithVariant=8;DP=10;SupportFraction=0.466794;TotalReads=23;set=variant	GT:DP:GQ	0/1	0/0:10:1
NW_004770336.1	3044	.	CAT	C	51.60	PASS	AC=1;AF=0.25;AN=4;AlleleCount=1;BaseCalledFraction=0.21875;BaseCalledReadsWithVariant=7;DP=10;SupportFraction=0.536589;TotalReads=23;set=variant	GT:DP:GQ	0/1	0/0:10:1
NW_004770336.1	3051	.	A	G	51.60	PASS	AC=1;AF=0.25;AN=4;AlleleCount=1;BaseCalledFraction=0.40625;BaseCalledReadsWithVariant=13;DP=10;SupportFraction=0.455024;TotalReads=23;set=variant	GT:DP:GQ	0/1	0/0:10:1
NW_004770336.1	3081	.	AGCG	A	40.90	PASS	AC=2;AF=0.5;AN=4;AlleleCount=1;BaseCalledReadsWithVariant=8;DP=0;TotalReads=24;set=Intersection	GT	0/1	0/1
NW_004770336.1	3085	.	CT	C	125.50	PASS	AC=1;AF=0.25;AN=4;AlleleCount=1;BaseCalledFraction=0.28125;BaseCalledReadsWithVariant=9;DP=10;SupportFraction=0.44314;TotalReads=24;set=variant2	GT:DP:GQ	0/0:10:1	0/1
NW_004770336.1	3089	.	A	T	125.50	PASS	AC=1;AF=0.25;AN=4;AlleleCount=1;BaseCalledFraction=0.28125;BaseCalledReadsWithVariant=9;DP=10;SupportFraction=0.324151;TotalReads=24;set=variant2	GT:DP:GQ	0/0:10:1	0/1
NW_004770336.1	3091	.	C	A	125.50	PASS	AC=1;AF=0.25;AN=4;AlleleCount=1;BaseCalledFraction=0.28125;BaseCalledReadsWithVariant=9;DP=10;SupportFraction=0.372166;TotalReads=24;set=variant2	GT:DP:GQ	0/0:10:1	0/1
NW_004770336.1	3092	.	G	C	125.50	PASS	AC=1;AF=0.25;AN=4;AlleleCount=1;BaseCalledFraction=0.28125;BaseCalledReadsWithVariant=9;DP=10;SupportFraction=0.445973;TotalReads=24;set=variant2	GT:DP:GQ	0/0:10:1	0/1
NW_004770336.1	3093	.	T	A	125.50	PASS	AC=1;AF=0.25;AN=4;AlleleCount=1;BaseCalledFraction=0.28125;BaseCalledReadsWithVariant=9;DP=10;SupportFraction=0.372379;TotalReads=24;set=variant2	GT:DP:GQ	0/0:10:1	0/1
NW_004770336.1	3125	.	C	T	73	PASS	AC=2;AF=0.5;AN=4;AlleleCount=1;DP=0;set=Intersection	GT	0/1	0/1
NW_004770336.1	3131	.	T	G	73	PASS	AC=2;AF=0.5;AN=4;AlleleCount=1;DP=0;set=Intersection	GT	0/1	0/1
NW_004770336.1	3133	.	C	T	73	PASS	AC=2;AF=0.5;AN=4;AlleleCount=1;BaseCalledReadsWithVariant=18;DP=0;set=Intersection	GT	0/1	0/1
NW_004770336.1	3142	.	G	C	73	PASS	AC=2;AF=0.5;AN=4;AlleleCount=1;DP=0;set=Intersection	GT	0/1	0/1
NW_004770336.1	3153	.	A	G	73.40	PASS	AC=1;AF=0.25;AN=4;AlleleCount=1;BaseCalledFraction=0.28125;BaseCalledReadsWithVariant=9;DP=10;SupportFraction=0.353059;TotalReads=25;set=variant2	GT:DP:GQ	0/0:10:1	0/1
NW_004770336.1	3158	.	CT	C	73.40	PASS	AC=1;AF=0.25;AN=4;AlleleCount=1;BaseCalledFraction=0.21875;BaseCalledReadsWithVariant=7;DP=10;SupportFraction=0.491666;TotalReads=25;set=variant2	GT:DP:GQ	0/0:10:1	0/1
NW_004770336.1	3182	.	T	C	126.40	PASS	AC=2;AF=0.5;AN=4;AlleleCount=1;DP=0;set=Intersection	GT	0/1	0/1
NW_004770336.1	3183	.	T	G	126.40	PASS	AC=4;AF=1.0;AN=4;AlleleCount=2;BaseCalledReadsWithVariant=30;DP=0;set=Intersection	GT	1/1	1/1
NW_004770336.1	3186	.	G	A	126.40	PASS	AC=2;AF=0.5;AN=4;AlleleCount=1;DP=0;set=Intersection	GT	0/1	0/1
NW_004770336.1	3224	.	C	A	26.80	PASS	AC=2;AF=0.5;AN=4;AlleleCount=1;DP=0;set=Intersection	GT	0/1	0/1
NW_004770336.1	3225	.	A	C	26.80	PASS	AC=2;AF=0.5;AN=4;AlleleCount=1;DP=0;set=Intersection	GT	0/1	0/1
NW_004770336.1	3238	.	G	T	75.80	PASS	AC=2;AF=0.5;AN=4;AlleleCount=1;DP=0;set=Intersection	GT	0/1	0/1
NW_004770336.1	3239	.	T	A	75.80	PASS	AC=4;AF=1.0;AN=4;AlleleCount=2;DP=0;set=Intersection	GT	1/1	1/1
NW_004770336.1	3241	.	C	T	75.80	PASS	AC=2;AF=0.5;AN=4;AlleleCount=1;DP=0;set=Intersection	GT	0/1	0/1
NW_004770336.1	3252	.	T	C	49.10	PASS	AC=2;AF=0.5;AN=4;AlleleCount=1;DP=0;set=Intersection	GT	0/1	0/1
NW_004770336.1	3261	.	CA	C	49.10	PASS	AC=2;AF=0.5;AN=4;AlleleCount=1;BaseCalledReadsWithVariant=9;DP=0;set=Intersection	GT	0/1	0/1
NW_004770336.1	3291	.	A	T	99.30	PASS	AC=2;AF=0.5;AN=4;AlleleCount=1;DP=0;set=Intersection	GT	0/1	0/1
NW_004770336.1	3293	.	C	T	99.30	PASS	AC=2;AF=0.5;AN=4;AlleleCount=1;DP=0;set=Intersection	GT	0/1	0/1
NW_004770336.1	3294	.	T	TGGCTGA	99.30	PASS	AC=2;AF=0.5;AN=4;AlleleCount=1;DP=0;set=Intersection	GT	0/1	0/1
NW_004770336.1	3295	.	T	TCA	99.30	PASS	AC=2;AF=0.5;AN=4;AlleleCount=1;DP=0;set=Intersection	GT	0/1	0/1
NW_004770336.1	3299	.	G	A	99.30	PASS	AC=2;AF=0.5;AN=4;AlleleCount=1;DP=0;set=Intersection	GT	0/1	0/1
NW_004770339.1	4056	.	A	G	80.90	PASS	AC=1;AF=0.25;AN=4;AlleleCount=1;BaseCalledFraction=0.25;BaseCalledReadsWithVariant=5;DP=10;SupportFraction=0.357145;TotalReads=18;set=variant	GT:DP:GQ	0/1	0/0:10:1
NW_004770339.1	4057	.	T	G	80.90	PASS	AC=1;AF=0.25;AN=4;AlleleCount=1;BaseCalledFraction=0.3;BaseCalledReadsWithVariant=6;DP=10;SupportFraction=0.535741;TotalReads=18;set=variant	GT:DP:GQ	0/1	0/0:10:1
NW_004770339.1	4058	.	A	G	80.90	PASS	AC=1;AF=0.25;AN=4;AlleleCount=1;BaseCalledFraction=0.3;BaseCalledReadsWithVariant=6;DP=10;SupportFraction=0.389645;TotalReads=18;set=variant	GT:DP:GQ	0/1	0/0:10:1
NW_004770339.1	4086	.	G	T	24.50	PASS	AC=1;AF=0.25;AN=4;AlleleCount=1;BaseCalledFraction=0.25;BaseCalledReadsWithVariant=5;DP=10;SupportFraction=0.419794;TotalReads=18;set=variant	GT:DP:GQ	0/1	0/0:10:1
NW_004770339.1	4115	.	G	T	51.60	PASS	AC=1;AF=0.25;AN=4;AlleleCount=1;BaseCalledFraction=0.25;BaseCalledReadsWithVariant=5;DP=10;SupportFraction=0.505262;TotalReads=20;set=variant	GT:DP:GQ	0/1	0/0:10:1
NW_004770350.1	12506	.	TG	T	131.50	PASS	AC=2;AF=0.5;AN=4;AlleleCount=2;BaseCalledFraction=0.32;BaseCalledReadsWithVariant=8;DP=10;SupportFraction=0.294038;TotalReads=8;set=variant2	GT:DP:GQ	0/0:10:1	1/1
NW_004770350.1	12563	.	A	G	37.60	PASS	AC=1;AF=0.25;AN=4;AlleleCount=1;BaseCalledFraction=0.666667;BaseCalledReadsWithVariant=16;DP=10;SupportFraction=0.473359;TotalReads=8;set=variant2	GT:DP:GQ	0/0:10:1	0/1
NW_004770350.1	12720	.	T	A	26.10	PASS	AC=1;AF=0.25;AN=4;AlleleCount=1;BaseCalledFraction=0.52381;BaseCalledReadsWithVariant=11;DP=10;SupportFraction=0.294931;TotalReads=9;set=variant2	GT:DP:GQ	0/0:10:1	0/1
NW_004770350.1	12758	.	G	A	28.90	PASS	AC=2;AF=0.5;AN=4;AlleleCount=2;BaseCalledFraction=0.952381;BaseCalledReadsWithVariant=20;DP=10;SupportFraction=0.401365;TotalReads=9;set=variant2	GT:DP:GQ	0/0:10:1	1/1
NW_004770350.1	56595	.	TC	T	44.10	PASS	AC=1;AF=0.25;AN=4;AlleleCount=1;BaseCalledFraction=0.227273;BaseCalledReadsWithVariant=5;DP=10;SupportFraction=0.482826;TotalReads=19;set=variant2	GT:DP:GQ	0/0:10:1	0/1
NW_004770350.1	56599	.	C	T	44.10	PASS	AC=1;AF=0.25;AN=4;AlleleCount=1;BaseCalledFraction=0.454545;BaseCalledReadsWithVariant=10;DP=10;SupportFraction=0.326829;TotalReads=19;set=variant2	GT:DP:GQ	0/0:10:1	0/1
NW_004770350.1	56607	.	T	C	44.10	PASS	AC=1;AF=0.25;AN=4;AlleleCount=1;BaseCalledFraction=0.5;BaseCalledReadsWithVariant=11;DP=10;SupportFraction=0.422676;TotalReads=19;set=variant2	GT:DP:GQ	0/0:10:1	0/1
NW_004770350.1	56608	.	G	A	44.10	PASS	AC=1;AF=0.25;AN=4;AlleleCount=1;BaseCalledFraction=0.545455;BaseCalledReadsWithVariant=12;DP=10;SupportFraction=0.378751;TotalReads=19;set=variant2	GT:DP:GQ	0/0:10:1	0/1
NW_004770350.1	56658	.	T	A	37.70	PASS	AC=1;AF=0.25;AN=4;AlleleCount=1;BaseCalledFraction=0.5;BaseCalledReadsWithVariant=11;DP=10;SupportFraction=0.420857;TotalReads=20;set=variant2	GT:DP:GQ	0/0:10:1	0/1
NW_004770350.1	56674	.	G	C	30.10	PASS	AC=1;AF=0.25;AN=4;AlleleCount=1;BaseCalledFraction=0.5;BaseCalledReadsWithVariant=11;DP=10;SupportFraction=0.480799;TotalReads=20;set=variant2	GT:DP:GQ	0/0:10:1	0/1
NW_004770350.1	56724	.	GA	G	21.10	PASS	AC=1;AF=0.25;AN=4;AlleleCount=1;BaseCalledFraction=0.333333;BaseCalledReadsWithVariant=7;DP=10;SupportFraction=0.61901;TotalReads=19;set=variant2	GT:DP:GQ	0/0:10:1	0/1
NW_004770350.1	56746	.	C	A	71.60	PASS	AC=1;AF=0.25;AN=4;AlleleCount=1;BaseCalledFraction=0.8;BaseCalledReadsWithVariant=16;DP=10;SupportFraction=0.592059;TotalReads=18;set=variant2	GT:DP:GQ	0/0:10:1	0/1
NW_004770361.1	9800	.	G	A	26.70	PASS	AC=1;AF=0.25;AN=4;AlleleCount=1;BaseCalledFraction=0.5;BaseCalledReadsWithVariant=10;DP=10;SupportFraction=0.51117;TotalReads=18;set=variant	GT:DP:GQ	0/1	0/0:10:1
NW_004770361.1	9986	.	C	T	30	PASS	AC=1;AF=0.25;AN=4;AlleleCount=1;BaseCalledFraction=0.4;BaseCalledReadsWithVariant=8;DP=10;SupportFraction=0.610244;TotalReads=18;set=variant	GT:DP:GQ	0/1	0/0:10:1
NW_004770361.1	10033	.	C	A	121.10	PASS	AC=1;AF=0.25;AN=4;AlleleCount=1;BaseCalledFraction=0.9;BaseCalledReadsWithVariant=18;DP=10;SupportFraction=0.670226;TotalReads=19;set=variant	GT:DP:GQ	0/1	0/0:10:1
NW_004770361.1	10106	.	T	A	80.40	PASS	AC=1;AF=0.25;AN=4;AlleleCount=1;BaseCalledFraction=0.285714;BaseCalledReadsWithVariant=6;DP=10;SupportFraction=0.551551;TotalReads=19;set=variant	GT:DP:GQ	0/1	0/0:10:1
NW_004770361.1	10126	.	T	G	30.60	PASS	AC=1;AF=0.25;AN=4;AlleleCount=1;BaseCalledFraction=0.47619;BaseCalledReadsWithVariant=10;DP=10;SupportFraction=0.423312;TotalReads=19;set=variant	GT:DP:GQ	0/1	0/0:10:1
NW_004770361.1	10306	.	A	AATATCCGACAG	99.80	PASS	AC=1;AF=0.25;AN=4;AlleleCount=1;BaseCalledFraction=0.318182;BaseCalledReadsWithVariant=7;DP=10;SupportFraction=0.105472;TotalReads=19;set=variant	GT:DP:GQ	0/1	0/0:10:1
NW_004770361.1	10309	.	T	C	99.80	PASS	AC=1;AF=0.25;AN=4;AlleleCount=1;BaseCalledFraction=0.5;BaseCalledReadsWithVariant=11;DP=10;SupportFraction=0.353731;TotalReads=19;set=variant	GT:DP:GQ	0/1	0/0:10:1
NW_004770361.1	10337	.	T	A	56.10	PASS	AC=1;AF=0.25;AN=4;AlleleCount=1;BaseCalledFraction=0.318182;BaseCalledReadsWithVariant=7;DP=10;SupportFraction=0.553772;TotalReads=20;set=variant	GT:DP:GQ	0/1	0/0:10:1
NW_004770361.1	10364	.	T	A	23.30	PASS	AC=1;AF=0.25;AN=4;AlleleCount=1;BaseCalledFraction=0.590909;BaseCalledReadsWithVariant=13;DP=10;SupportFraction=0.440131;TotalReads=20;set=variant	GT:DP:GQ	0/1	0/0:10:1
NW_004770361.1	10365	.	G	T	23.30	PASS	AC=1;AF=0.25;AN=4;AlleleCount=1;BaseCalledFraction=0.5;BaseCalledReadsWithVariant=11;DP=10;SupportFraction=0.410946;TotalReads=20;set=variant	GT:DP:GQ	0/1	0/0:10:1
NW_004770361.1	10403	.	A	T	89.90	PASS	AC=2;AF=0.5;AN=4;AlleleCount=2;BaseCalledFraction=0.909091;BaseCalledReadsWithVariant=20;DP=10;SupportFraction=0.729651;TotalReads=15;set=variant	GT:DP:GQ	1/1	0/0:10:1
NW_004770361.1	10411	.	C	T	89.90	PASS	AC=1;AF=0.25;AN=4;AlleleCount=1;BaseCalledFraction=0.454545;BaseCalledReadsWithVariant=10;DP=10;SupportFraction=0.359726;TotalReads=15;set=variant	GT:DP:GQ	0/1	0/0:10:1
NW_004770363.1	46	.	T	C	45.40	PASS	AC=1;AF=0.25;AN=4;AlleleCount=1;BaseCalledFraction=0.391304;BaseCalledReadsWithVariant=9;DP=10;SupportFraction=0.46763;TotalReads=14;set=variant	GT:DP:GQ	0/1	0/0:10:1
NW_004770363.1	53	.	A	C	45.40	PASS	AC=1;AF=0.25;AN=4;AlleleCount=1;BaseCalledFraction=0.375;BaseCalledReadsWithVariant=9;DP=10;SupportFraction=0.494945;TotalReads=14;set=variant	GT:DP:GQ	0/1	0/0:10:1
NW_004770363.1	55	.	A	C	45.40	PASS	AC=1;AF=0.25;AN=4;AlleleCount=1;BaseCalledFraction=0.458333;BaseCalledReadsWithVariant=11;DP=10;SupportFraction=0.522796;TotalReads=14;set=variant	GT:DP:GQ	0/1	0/0:10:1
NW_004770363.1	60	.	G	A	45.40	PASS	AC=1;AF=0.25;AN=4;AlleleCount=1;BaseCalledFraction=0.458333;BaseCalledReadsWithVariant=11;DP=10;SupportFraction=0.305744;TotalReads=14;set=variant	GT:DP:GQ	0/1	0/0:10:1
NW_004770363.1	72	.	A	C	141.30	PASS	AC=3;AF=0.75;AN=4;DP=0;set=Intersection	GT	1/1	0/1
NW_004770363.1	78	.	G	T	141.30	PASS	AC=1;AF=0.25;AN=4;AlleleCount=1;BaseCalledFraction=0.307692;BaseCalledReadsWithVariant=8;DP=10;SupportFraction=0.390888;TotalReads=15;set=variant	GT:DP:GQ	0/1	0/0:10:1
NW_004770363.1	83	.	C	A	141.30	PASS	AC=1;AF=0.25;AN=4;AlleleCount=1;BaseCalledFraction=0.307692;BaseCalledReadsWithVariant=8;DP=10;SupportFraction=0.297631;TotalReads=15;set=variant	GT:DP:GQ	0/1	0/0:10:1
NW_004770363.1	95	.	C	T	47.60	PASS	AC=1;AF=0.25;AN=4;AlleleCount=1;BaseCalledFraction=0.269231;BaseCalledReadsWithVariant=7;DP=10;SupportFraction=0.425061;TotalReads=18;set=variant	GT:DP:GQ	0/1	0/0:10:1
NW_004770363.1	97	.	C	T	47.60	PASS	AC=1;AF=0.25;AN=4;AlleleCount=1;BaseCalledFraction=0.423077;BaseCalledReadsWithVariant=11;DP=10;SupportFraction=0.43437;TotalReads=18;set=variant	GT:DP:GQ	0/1	0/0:10:1
NW_004770363.1	110	.	T	TCAAATAC	140.50	PASS	AC=2;AF=0.5;AN=4;AlleleCount=1;BaseCalledReadsWithVariant=9;DP=0;set=Intersection	GT	0/1	0/1
NW_004770363.1	139	.	T	A	160.40	PASS	AC=1;AF=0.25;AN=4;AlleleCount=1;BaseCalledFraction=0.266667;BaseCalledReadsWithVariant=8;DP=10;SupportFraction=0.493135;TotalReads=18;set=variant	GT:DP:GQ	0/1	0/0:10:1
NW_004770363.1	154	.	A	C	160.40	PASS	AC=1;AF=0.25;AN=4;AlleleCount=1;BaseCalledFraction=0.4;BaseCalledReadsWithVariant=12;DP=10;SupportFraction=0.3964;TotalReads=18;set=variant	GT:DP:GQ	0/1	0/0:10:1
NW_004770363.1	155	.	A	G	160.40	PASS	AC=4;AF=1.0;AN=4;AlleleCount=2;DP=0;set=Intersection	GT	1/1	1/1
NW_004770363.1	165	.	A	G	160.40	PASS	AC=2;AF=0.5;AN=4;AlleleCount=1;DP=0;set=Intersection	GT	0/1	0/1
NW_004770363.1	171	.	T	TG	160.40	PASS	AC=2;AF=0.5;AN=4;AlleleCount=1;DP=0;set=Intersection	GT	0/1	0/1
NW_004770363.1	181	.	T	C	160.40	PASS	AC=2;AF=0.5;AN=4;AlleleCount=1;DP=0;set=Intersection	GT	0/1	0/1
NW_004770363.1	191	.	G	A	138	PASS	AC=1;AF=0.25;AN=4;AlleleCount=1;BaseCalledFraction=0.212121;BaseCalledReadsWithVariant=7;DP=10;SupportFraction=0.320439;TotalReads=17;set=variant2	GT:DP:GQ	0/0:10:1	0/1
NW_004770363.1	194	.	T	C	32.50	PASS	AC=2;AF=0.5;AN=4;AlleleCount=1;DP=0;set=Intersection	GT	0/1	0/1
NW_004770363.1	206	.	A	T	109.50	PASS	AC=2;AF=0.5;AN=4;AlleleCount=2;BaseCalledFraction=0.575758;BaseCalledReadsWithVariant=19;DP=10;SupportFraction=0.434348;TotalReads=22;set=variant2	GT:DP:GQ	0/0:10:1	1/1
NW_004770363.1	209	.	T	G	109.50	PASS	AC=1;AF=0.25;AN=4;AlleleCount=1;BaseCalledFraction=0.212121;BaseCalledReadsWithVariant=7;DP=10;SupportFraction=0.292012;TotalReads=22;set=variant2	GT:DP:GQ	0/0:10:1	0/1
NW_004770363.1	213	.	T	A	109.50	PASS	AC=1;AF=0.25;AN=4;AlleleCount=1;BaseCalledFraction=0.30303;BaseCalledReadsWithVariant=10;DP=10;SupportFraction=0.338238;TotalReads=22;set=variant2	GT:DP:GQ	0/0:10:1	0/1
NW_004770363.1	218	.	A	G	77.80	PASS	AC=3;AF=0.75;AN=4;DP=0;set=Intersection	GT	1/1	0/1
NW_004770363.1	222	.	A	G	77.80	PASS	AC=2;AF=0.5;AN=4;AlleleCount=1;DP=0;set=Intersection	GT	0/1	0/1
NW_004770363.1	226	.	C	T	77.80	PASS	AC=1;AF=0.25;AN=4;AlleleCount=1;BaseCalledFraction=0.25;BaseCalledReadsWithVariant=8;DP=10;SupportFraction=0.289903;TotalReads=21;set=variant	GT:DP:GQ	0/1	0/0:10:1
NW_004770363.1	228	.	T	C	109.50	PASS	AC=1;AF=0.25;AN=4;AlleleCount=1;BaseCalledFraction=0.212121;BaseCalledReadsWithVariant=7;DP=10;SupportFraction=0.346048;TotalReads=22;set=variant2	GT:DP:GQ	0/0:10:1	0/1
NW_004770363.1	239	.	C	A	193	PASS	AC=1;AF=0.25;AN=4;AlleleCount=1;BaseCalledFraction=0.242424;BaseCalledReadsWithVariant=8;DP=10;SupportFraction=0.36447;TotalReads=23;set=variant2	GT:DP:GQ	0/0:10:1	0/1
NW_004770363.1	248	.	G	C	158	PASS	AC=4;AF=1.0;AN=4;AlleleCount=2;DP=0;set=Intersection	GT	1/1	1/1
NW_004770363.1	256	.	A	G	158	PASS	AC=2;AF=0.5;AN=4;AlleleCount=1;DP=0;set=Intersection	GT	0/1	0/1
NW_004770363.1	264	.	C	T,G	158	PASS	AC=1,1;AF=0.25,0.25;AN=4;AlleleCount=1;DP=0;set=Intersection	GT	0/1	0/2
NW_004770363.1	266	.	T	C	158	PASS	AC=2;AF=0.5;AN=4;AlleleCount=1;DP=0;set=Intersection	GT	0/1	0/1
NW_004770363.1	272	.	G	A	158	PASS	AC=2;AF=0.5;AN=4;AlleleCount=1;DP=0;set=Intersection	GT	0/1	0/1
NW_004770363.1	275	.	ATGTCGC	A	193	PASS	AC=1;AF=0.25;AN=4;AlleleCount=1;BaseCalledFraction=0.212121;BaseCalledReadsWithVariant=7;DP=10;SupportFraction=0.461322;TotalReads=23;set=variant2	GT:DP:GQ	0/0:10:1	0/1
NW_004770363.1	295	.	A	G	134.20	PASS	AC=2;AF=0.5;AN=4;AlleleCount=1;DP=0;set=Intersection	GT	0/1	0/1
NW_004770363.1	297	.	G	A	134.20	PASS	AC=2;AF=0.5;AN=4;AlleleCount=1;DP=0;set=Intersection	GT	0/1	0/1
NW_004770363.1	306	.	A	C	134.20	PASS	AC=4;AF=1.0;AN=4;AlleleCount=2;DP=0;set=Intersection	GT	1/1	1/1
NW_004770363.1	337	.	A	C	141.30	PASS	AC=1;AF=0.25;AN=4;AlleleCount=1;BaseCalledFraction=0.228571;BaseCalledReadsWithVariant=8;DP=10;SupportFraction=0.328214;TotalReads=24;set=variant	GT:DP:GQ	0/1	0/0:10:1
NW_004770363.1	339	.	A	C	141.30	PASS	AC=1;AF=0.25;AN=4;AlleleCount=1;BaseCalledFraction=0.257143;BaseCalledReadsWithVariant=9;DP=10;SupportFraction=0.361425;TotalReads=24;set=variant	GT:DP:GQ	0/1	0/0:10:1
NW_004770363.1	343	.	T	G	141.30	PASS	AC=2;AF=0.5;AN=4;AlleleCount=1;DP=0;set=Intersection	GT	0/1	0/1
NW_004770363.1	344	.	G	A	141.30	PASS	AC=1;AF=0.25;AN=4;AlleleCount=1;BaseCalledFraction=0.228571;BaseCalledReadsWithVariant=8;DP=10;SupportFraction=0.402473;TotalReads=24;set=variant	GT:DP:GQ	0/1	0/0:10:1
NW_004770363.1	366	.	T	A	81.80	PASS	AC=1;AF=0.25;AN=4;AlleleCount=1;BaseCalledFraction=0.235294;BaseCalledReadsWithVariant=8;DP=10;SupportFraction=0.349366;TotalReads=23;set=variant2	GT:DP:GQ	0/0:10:1	0/1
NW_004770363.1	367	.	A	C	69.70	PASS	AC=2;AF=0.5;AN=4;AlleleCount=1;DP=0;set=Intersection	GT	0/1	0/1
NW_004770363.1	383	.	T	C	69.70	PASS	AC=2;AF=0.5;AN=4;AlleleCount=1;DP=0;set=Intersection	GT	0/1	0/1
NW_004770363.1	395	.	T	C	148.60	PASS	AC=3;AF=0.75;AN=4;DP=0;set=Intersection	GT	1/1	0/1
NW_004770363.1	402	.	T	C	148.60	PASS	AC=4;AF=1.0;AN=4;AlleleCount=2;BaseCalledReadsWithVariant=27;DP=0;set=Intersection	GT	1/1	1/1
NW_004770363.1	409	.	G	A	148.60	PASS	AC=2;AF=0.5;AN=4;AlleleCount=1;DP=0;set=Intersection	GT	0/1	0/1
NW_004770363.1	413	.	G	C	148.60	PASS	AC=2;AF=0.5;AN=4;AlleleCount=1;DP=0;set=Intersection	GT	0/1	0/1
NW_004770363.1	453	.	A	G	85.40	PASS	AC=2;AF=0.5;AN=4;AlleleCount=1;DP=0;set=Intersection	GT	0/1	0/1
NW_004770363.1	469	.	A	C	59.70	PASS	AC=2;AF=0.5;AN=4;AlleleCount=1;DP=0;set=Intersection	GT	0/1	0/1
NW_004770363.1	476	.	TG	T	43.70	PASS	AC=1;AF=0.25;AN=4;AlleleCount=1;BaseCalledFraction=0.235294;BaseCalledReadsWithVariant=8;DP=10;SupportFraction=0.498989;TotalReads=22;set=variant2	GT:DP:GQ	0/0:10:1	0/1
NW_004770363.1	483	.	C	T	56.60	PASS	AC=2;AF=0.5;AN=4;AlleleCount=1;DP=0;set=Intersection	GT	0/1	0/1
NW_004770363.1	490	.	C	A	56.60	PASS	AC=1;AF=0.25;AN=4;AlleleCount=1;BaseCalledFraction=0.216216;BaseCalledReadsWithVariant=8;DP=10;SupportFraction=0.240981;TotalReads=26;set=variant	GT:DP:GQ	0/1	0/0:10:1
NW_004770363.1	497	.	A	G	56.60	PASS	AC=1;AF=0.25;AN=4;AlleleCount=1;BaseCalledFraction=0.216216;BaseCalledReadsWithVariant=8;DP=10;SupportFraction=0.241458;TotalReads=26;set=variant	GT:DP:GQ	0/1	0/0:10:1
NW_004770363.1	520	.	A	C	22.90	PASS	AC=1;AF=0.25;AN=4;AlleleCount=1;BaseCalledFraction=0.212121;BaseCalledReadsWithVariant=7;DP=10;SupportFraction=0.344134;TotalReads=22;set=variant2	GT:DP:GQ	0/0:10:1	0/1
NW_004770363.1	551	.	C	A	160.70	PASS	AC=2;AF=0.5;AN=4;AlleleCount=1;DP=0;set=Intersection	GT	0/1	0/1
NW_004770363.1	554	.	T	C	160.70	PASS	AC=2;AF=0.5;AN=4;AlleleCount=1;DP=0;set=Intersection	GT	0/1	0/1
NW_004770363.1	555	.	A	C	160.70	PASS	AC=1;AF=0.25;AN=4;AlleleCount=1;BaseCalledFraction=0.324324;BaseCalledReadsWithVariant=12;DP=10;SupportFraction=0.361163;TotalReads=26;set=variant	GT:DP:GQ	0/1	0/0:10:1
NW_004770363.1	562	.	G	A	160.70	PASS	AC=1;AF=0.25;AN=4;AlleleCount=1;BaseCalledFraction=0.243243;BaseCalledReadsWithVariant=9;DP=10;SupportFraction=0.311539;TotalReads=26;set=variant	GT:DP:GQ	0/1	0/0:10:1
NW_004770363.1	566	.	C	G	33.50	PASS	AC=1;AF=0.25;AN=4;AlleleCount=1;BaseCalledFraction=0.212121;BaseCalledReadsWithVariant=7;DP=10;SupportFraction=0.382061;TotalReads=22;set=variant2	GT:DP:GQ	0/0:10:1	0/1
NW_004770363.1	629	.	TG	T	70.20	PASS	AC=2;AF=0.5;AN=4;AlleleCount=1;BaseCalledReadsWithVariant=10;DP=0;set=Intersection	GT	0/1	0/1
NW_004770363.1	635	.	T	A	70.20	PASS	AC=2;AF=0.5;AN=4;AlleleCount=1;DP=0;set=Intersection	GT	0/1	0/1
NW_004770363.1	650	.	T	A	61.10	PASS	AC=3;AF=0.75;AN=4;DP=0;set=Intersection	GT	0/1	1/1
NW_004770363.1	678	.	T	G	58.10	PASS	AC=1;AF=0.25;AN=4;AlleleCount=1;BaseCalledFraction=0.441176;BaseCalledReadsWithVariant=15;DP=10;SupportFraction=0.44757;TotalReads=23;set=variant	GT:DP:GQ	0/1	0/0:10:1
NW_004770363.1	705	.	AT	A	67.60	PASS	AC=4;AF=1.0;AN=4;AlleleCount=2;DP=0;set=Intersection	GT	1/1	1/1
NW_004770363.1	711	.	C	T	67.60	PASS	AC=2;AF=0.5;AN=4;AlleleCount=1;DP=0;set=Intersection	GT	0/1	0/1
NW_004770363.1	769	.	A	G	112.90	PASS	AC=1;AF=0.25;AN=4;AlleleCount=1;BaseCalledFraction=0.212121;BaseCalledReadsWithVariant=7;DP=10;SupportFraction=0.396523;TotalReads=21;set=variant2	GT:DP:GQ	0/0:10:1	0/1
NW_004770363.1	775	.	T	A	72.80	PASS	AC=3;AF=0.75;AN=4;BaseCalledReadsWithVariant=18;DP=0;set=Intersection	GT	0/1	1/1
NW_004770363.1	793	.	A	G	58.70	PASS	AC=1;AF=0.25;AN=4;AlleleCount=1;BaseCalledFraction=0.30303;BaseCalledReadsWithVariant=10;DP=10;SupportFraction=0.493477;TotalReads=22;set=variant2	GT:DP:GQ	0/0:10:1	0/1
NW_004770363.1	808	.	T	A	25.90	PASS	AC=1;AF=0.25;AN=4;AlleleCount=1;BaseCalledFraction=0.333333;BaseCalledReadsWithVariant=11;DP=10;SupportFraction=0.392818;TotalReads=22;set=variant	GT:DP:GQ	0/1	0/0:10:1
NW_004770363.1	826	.	C	G	90.70	PASS	AC=2;AF=0.5;AN=4;AlleleCount=2;BaseCalledFraction=0.363636;BaseCalledReadsWithVariant=12;DP=10;SupportFraction=0.436645;TotalReads=22;set=variant	GT:DP:GQ	1/1	0/0:10:1
NW_004770363.1	827	.	C	A	90.70	PASS	AC=1;AF=0.25;AN=4;AlleleCount=1;BaseCalledFraction=0.242424;BaseCalledReadsWithVariant=8;DP=10;SupportFraction=0.353139;TotalReads=22;set=variant	GT:DP:GQ	0/1	0/0:10:1
NW_004770363.1	829	.	C	T	90.70	PASS	AC=1;AF=0.25;AN=4;AlleleCount=1;BaseCalledFraction=0.242424;BaseCalledReadsWithVariant=8;DP=10;SupportFraction=0.402398;TotalReads=22;set=variant	GT:DP:GQ	0/1	0/0:10:1
NW_004770363.1	830	.	G	T	90.70	PASS	AC=1;AF=0.25;AN=4;AlleleCount=1;BaseCalledFraction=0.272727;BaseCalledReadsWithVariant=9;DP=10;SupportFraction=0.307502;TotalReads=22;set=variant	GT:DP:GQ	0/1	0/0:10:1
NW_004770363.1	846	.	G	C	272.20	PASS	AC=1;AF=0.25;AN=4;AlleleCount=1;BaseCalledFraction=0.272727;BaseCalledReadsWithVariant=9;DP=10;SupportFraction=0.504811;TotalReads=22;set=variant2	GT:DP:GQ	0/0:10:1	0/1
NW_004770363.1	848	.	G	A	272.20	PASS	AC=2;AF=0.5;AN=4;AlleleCount=2;BaseCalledFraction=0.212121;BaseCalledReadsWithVariant=7;DP=10;SupportFraction=0.543775;TotalReads=22;set=variant2	GT:DP:GQ	0/0:10:1	1/1
NW_004770363.1	851	.	T	A	272.20	PASS	AC=1;AF=0.25;AN=4;AlleleCount=1;BaseCalledFraction=0.333333;BaseCalledReadsWithVariant=11;DP=10;SupportFraction=0.458094;TotalReads=22;set=variant2	GT:DP:GQ	0/0:10:1	0/1
NW_004770363.1	854	.	T	TCATAAACACG	272.20	PASS	AC=1;AF=0.25;AN=4;AlleleCount=1;BaseCalledFraction=0.212121;BaseCalledReadsWithVariant=7;DP=10;SupportFraction=0.272746;TotalReads=22;set=variant2	GT:DP:GQ	0/0:10:1	0/1
NW_004770363.1	935	.	T	G	104.90	PASS	AC=1;AF=0.25;AN=4;AlleleCount=1;BaseCalledFraction=0.212121;BaseCalledReadsWithVariant=7;DP=10;SupportFraction=0.361898;TotalReads=22;set=variant	GT:DP:GQ	0/1	0/0:10:1
NW_004770363.1	936	.	C	A	104.90	PASS	AC=1;AF=0.25;AN=4;AlleleCount=1;BaseCalledFraction=0.212121;BaseCalledReadsWithVariant=7;DP=10;SupportFraction=0.336927;TotalReads=22;set=variant	GT:DP:GQ	0/1	0/0:10:1
NW_004770363.1	938	.	A	G	104.90	PASS	AC=1;AF=0.25;AN=4;AlleleCount=1;BaseCalledFraction=0.242424;BaseCalledReadsWithVariant=8;DP=10;SupportFraction=0.37208;TotalReads=22;set=variant	GT:DP:GQ	0/1	0/0:10:1
NW_004770363.1	941	.	A	G	104.90	PASS	AC=1;AF=0.25;AN=4;AlleleCount=1;BaseCalledFraction=0.242424;BaseCalledReadsWithVariant=8;DP=10;SupportFraction=0.408619;TotalReads=22;set=variant	GT:DP:GQ	0/1	0/0:10:1
NW_004770363.1	945	.	C	A	104.90	PASS	AC=1;AF=0.25;AN=4;AlleleCount=1;BaseCalledFraction=0.212121;BaseCalledReadsWithVariant=7;DP=10;SupportFraction=0.449255;TotalReads=22;set=variant	GT:DP:GQ	0/1	0/0:10:1
NW_004770363.1	952	.	A	AGCAAT	38.80	PASS	AC=1;AF=0.25;AN=4;AlleleCount=1;BaseCalledFraction=0.272727;BaseCalledReadsWithVariant=9;DP=10;SupportFraction=0.146234;TotalReads=22;set=variant2	GT:DP:GQ	0/0:10:1	0/1
NW_004770363.1	953	.	T	C	104.90	PASS	AC=2;AF=0.5;AN=4;AlleleCount=2;BaseCalledFraction=0.352941;BaseCalledReadsWithVariant=12;DP=10;SupportFraction=0.528001;TotalReads=22;set=variant	GT:DP:GQ	1/1	0/0:10:1
NW_004770363.1	953	.	T	TG	38.80	PASS	AC=1;AF=0.25;AN=4;AlleleCount=1;BaseCalledFraction=0.212121;BaseCalledReadsWithVariant=7;DP=10;SupportFraction=0.171903;TotalReads=22;set=variant2	GT:DP:GQ	0/0:10:1	0/1
NW_004770363.1	954	.	A	AG	104.90	PASS	AC=1;AF=0.25;AN=4;AlleleCount=1;BaseCalledFraction=0.352941;BaseCalledReadsWithVariant=12;DP=10;SupportFraction=0.386278;TotalReads=22;set=variant	GT:DP:GQ	0/1	0/0:10:1
NW_004770363.1	956	.	C	A	38.80	PASS	AC=1;AF=0.25;AN=4;AlleleCount=1;BaseCalledFraction=0.30303;BaseCalledReadsWithVariant=10;DP=10;SupportFraction=0.408929;TotalReads=22;set=variant2	GT:DP:GQ	0/0:10:1	0/1
NW_004770363.1	958	.	T	A	104.90	PASS	AC=2;AF=0.5;AN=4;AlleleCount=1;DP=0;TotalReads=22;set=Intersection	GT	0/1	0/1
NW_004770363.1	959	.	A	T	104.90	PASS	AC=2;AF=0.5;AN=4;AlleleCount=1;DP=0;TotalReads=22;set=Intersection	GT	0/1	0/1
NW_004770363.1	994	.	C	T	38.10	PASS	AC=1;AF=0.25;AN=4;AlleleCount=1;BaseCalledFraction=0.30303;BaseCalledReadsWithVariant=10;DP=10;SupportFraction=0.372401;TotalReads=22;set=variant2	GT:DP:GQ	0/0:10:1	0/1
NW_004770363.1	999	.	T	A	38.10	PASS	AC=1;AF=0.25;AN=4;AlleleCount=1;BaseCalledFraction=0.242424;BaseCalledReadsWithVariant=8;DP=10;SupportFraction=0.298874;TotalReads=22;set=variant2	GT:DP:GQ	0/0:10:1	0/1
NW_004770363.1	1010	.	GAC	G	188.60	PASS	AC=1;AF=0.25;AN=4;AlleleCount=1;BaseCalledFraction=0.470588;BaseCalledReadsWithVariant=16;DP=10;SupportFraction=0.557588;TotalReads=23;set=variant	GT:DP:GQ	0/1	0/0:10:1
NW_004770363.1	1015	.	T	A	188.60	PASS	AC=1;AF=0.25;AN=4;AlleleCount=1;BaseCalledFraction=0.485714;BaseCalledReadsWithVariant=17;DP=10;SupportFraction=0.45308;TotalReads=23;set=variant	GT:DP:GQ	0/1	0/0:10:1
NW_004770363.1	1018	.	T	A	188.60	PASS	AC=1;AF=0.25;AN=4;AlleleCount=1;BaseCalledFraction=0.514286;BaseCalledReadsWithVariant=18;DP=10;SupportFraction=0.454434;TotalReads=23;set=variant	GT:DP:GQ	0/1	0/0:10:1
NW_004770363.1	1021	.	GAAGA	G	188.60	PASS	AC=1;AF=0.25;AN=4;AlleleCount=1;BaseCalledFraction=0.371429;BaseCalledReadsWithVariant=13;DP=10;SupportFraction=0.636754;TotalReads=23;set=variant	GT:DP:GQ	0/1	0/0:10:1
NW_004770363.1	1027	.	C	CG	188.60	PASS	AC=1;AF=0.25;AN=4;AlleleCount=1;BaseCalledFraction=0.4;BaseCalledReadsWithVariant=14;DP=10;SupportFraction=0.372449;TotalReads=23;set=variant	GT:DP:GQ	0/1	0/0:10:1
NW_004770363.1	1038	.	A	C	153.90	PASS	AC=4;AF=1.0;AN=4;AlleleCount=2;BaseCalledReadsWithVariant=22;DP=0;set=Intersection	GT	1/1	1/1
NW_004770363.1	1042	.	A	G	153.90	PASS	AC=1;AF=0.25;AN=4;AlleleCount=1;BaseCalledFraction=0.297297;BaseCalledReadsWithVariant=11;DP=10;SupportFraction=0.3422;TotalReads=23;set=variant	GT:DP:GQ	0/1	0/0:10:1
NW_004770363.1	1044	.	A	G	74.50	PASS	AC=1;AF=0.25;AN=4;AlleleCount=1;BaseCalledFraction=0.314286;BaseCalledReadsWithVariant=11;DP=10;SupportFraction=0.300577;TotalReads=21;set=variant2	GT:DP:GQ	0/0:10:1	0/1
NW_004770363.1	1054	.	T	G	153.90	PASS	AC=1;AF=0.25;AN=4;AlleleCount=1;BaseCalledFraction=0.552632;BaseCalledReadsWithVariant=21;DP=10;SupportFraction=0.470619;TotalReads=23;set=variant	GT:DP:GQ	0/1	0/0:10:1
NW_004770363.1	1055	.	T	G	153.90	PASS	AC=1;AF=0.25;AN=4;AlleleCount=1;BaseCalledFraction=0.605263;BaseCalledReadsWithVariant=23;DP=10;SupportFraction=0.479084;TotalReads=23;set=variant	GT:DP:GQ	0/1	0/0:10:1
NW_004770363.1	1074	.	G	A	99.90	PASS	AC=1;AF=0.25;AN=4;AlleleCount=1;BaseCalledFraction=0.230769;BaseCalledReadsWithVariant=9;DP=10;SupportFraction=0.220603;TotalReads=26;set=variant	GT:DP:GQ	0/1	0/0:10:1
NW_004770363.1	1084	.	A	C	99.90	PASS	AC=1;AF=0.25;AN=4;AlleleCount=1;BaseCalledFraction=0.384615;BaseCalledReadsWithVariant=15;DP=10;SupportFraction=0.2452;TotalReads=26;set=variant	GT:DP:GQ	0/1	0/0:10:1
NW_004770363.1	1086	.	A	C	99.90	PASS	AC=1;AF=0.25;AN=4;AlleleCount=1;BaseCalledFraction=0.358974;BaseCalledReadsWithVariant=14;DP=10;SupportFraction=0.255194;TotalReads=26;set=variant	GT:DP:GQ	0/1	0/0:10:1
NW_004770363.1	1088	.	A	G	99.90	PASS	AC=2;AF=0.5;AN=4;AlleleCount=2;BaseCalledFraction=0.666667;BaseCalledReadsWithVariant=26;DP=10;SupportFraction=0.577763;TotalReads=26;set=variant	GT:DP:GQ	1/1	0/0:10:1
NW_004770363.1	1091	.	G	A	99.90	PASS	AC=1;AF=0.25;AN=4;AlleleCount=1;BaseCalledFraction=0.358974;BaseCalledReadsWithVariant=14;DP=10;SupportFraction=0.309966;TotalReads=26;set=variant	GT:DP:GQ	0/1	0/0:10:1
NW_004770363.1	1118	.	A	G	142.80	PASS	AC=2;AF=0.5;AN=4;AlleleCount=1;DP=0;set=Intersection	GT	0/1	0/1
NW_004770363.1	1120	.	G	C	143.10	PASS	AC=1;AF=0.25;AN=4;AlleleCount=1;BaseCalledFraction=0.405405;BaseCalledReadsWithVariant=15;DP=10;SupportFraction=0.324122;TotalReads=25;set=variant2	GT:DP:GQ	0/0:10:1	0/1
NW_004770363.1	1121	.	G	T	143.10	PASS	AC=1;AF=0.25;AN=4;AlleleCount=1;BaseCalledFraction=0.513514;BaseCalledReadsWithVariant=19;DP=10;SupportFraction=0.501477;TotalReads=25;set=variant2	GT:DP:GQ	0/0:10:1	0/1
NW_004770363.1	1123	.	G	T	143.10	PASS	AC=1;AF=0.25;AN=4;AlleleCount=1;BaseCalledFraction=0.459459;BaseCalledReadsWithVariant=17;DP=10;SupportFraction=0.473658;TotalReads=25;set=variant2	GT:DP:GQ	0/0:10:1	0/1
NW_004770363.1	1126	.	T	C	143.10	PASS	AC=1;AF=0.25;AN=4;AlleleCount=1;BaseCalledFraction=0.216216;BaseCalledReadsWithVariant=8;DP=10;SupportFraction=0.378612;TotalReads=25;set=variant2	GT:DP:GQ	0/0:10:1	0/1
NW_004770363.1	1130	.	G	C	142.80	PASS	AC=2;AF=0.5;AN=4;AlleleCount=1;DP=0;set=Intersection	GT	0/1	0/1
NW_004770363.1	1137	.	G	A	143.10	PASS	AC=1;AF=0.25;AN=4;AlleleCount=1;BaseCalledFraction=0.378378;BaseCalledReadsWithVariant=14;DP=10;SupportFraction=0.355216;TotalReads=25;set=variant2	GT:DP:GQ	0/0:10:1	0/1
NW_004770363.1	1139	.	C	A	143.10	PASS	AC=1;AF=0.25;AN=4;AlleleCount=1;BaseCalledFraction=0.216216;BaseCalledReadsWithVariant=8;DP=10;SupportFraction=0.287547;TotalReads=25;set=variant2	GT:DP:GQ	0/0:10:1	0/1
NW_004770363.1	1150	.	G	A	142.80	PASS	AC=1;AF=0.25;AN=4;AlleleCount=1;BaseCalledFraction=0.589744;BaseCalledReadsWithVariant=23;DP=10;SupportFraction=0.121177;TotalReads=22;set=variant	GT:DP:GQ	0/1	0/0:10:1
NW_004770363.1	1164	.	T	G	93.80	PASS	AC=1;AF=0.25;AN=4;AlleleCount=1;BaseCalledFraction=0.216216;BaseCalledReadsWithVariant=8;DP=10;SupportFraction=0.370261;TotalReads=25;set=variant2	GT:DP:GQ	0/0:10:1	0/1
NW_004770363.1	1166	.	A	C	93.80	PASS	AC=1;AF=0.25;AN=4;AlleleCount=1;BaseCalledFraction=0.432432;BaseCalledReadsWithVariant=16;DP=10;SupportFraction=0.473957;TotalReads=25;set=variant2	GT:DP:GQ	0/0:10:1	0/1
NW_004770363.1	1168	.	C	G	93.80	PASS	AC=1;AF=0.25;AN=4;AlleleCount=1;BaseCalledFraction=0.297297;BaseCalledReadsWithVariant=11;DP=10;SupportFraction=0.250802;TotalReads=25;set=variant2	GT:DP:GQ	0/0:10:1	0/1
NW_004770363.1	1176	.	T	A	93.80	PASS	AC=1;AF=0.25;AN=4;AlleleCount=1;BaseCalledFraction=0.351351;BaseCalledReadsWithVariant=13;DP=10;SupportFraction=0.304563;TotalReads=25;set=variant2	GT:DP:GQ	0/0:10:1	0/1
NW_004770363.1	1178	.	A	C	93.80	PASS	AC=1;AF=0.25;AN=4;AlleleCount=1;BaseCalledFraction=0.216216;BaseCalledReadsWithVariant=8;DP=10;SupportFraction=0.352508;TotalReads=25;set=variant2	GT:DP:GQ	0/0:10:1	0/1
NW_004770363.1	1182	.	A	G	93.80	PASS	AC=1;AF=0.25;AN=4;AlleleCount=1;BaseCalledFraction=0.27027;BaseCalledReadsWithVariant=10;DP=10;SupportFraction=0.2989;TotalReads=25;set=variant2	GT:DP:GQ	0/0:10:1	0/1
NW_004770363.1	1184	.	G	A	93.80	PASS	AC=1;AF=0.25;AN=4;AlleleCount=1;BaseCalledFraction=0.378378;BaseCalledReadsWithVariant=14;DP=10;SupportFraction=0.415607;TotalReads=25;set=variant2	GT:DP:GQ	0/0:10:1	0/1
NW_004770363.1	1193	.	T	C	142.80	PASS	AC=2;AF=0.5;AN=4;AlleleCount=1;DP=0;set=Intersection	GT	0/1	0/1
NW_004770363.1	1206	.	C	T	155.90	PASS	AC=2;AF=0.5;AN=4;AlleleCount=1;DP=0;set=Intersection	GT	0/1	0/1
NW_004770363.1	1211	.	A	G	155.90	PASS	AC=1;AF=0.25;AN=4;AlleleCount=1;BaseCalledFraction=0.323529;BaseCalledReadsWithVariant=11;DP=10;SupportFraction=0.505149;TotalReads=22;set=variant	GT:DP:GQ	0/1	0/0:10:1
NW_004770363.1	1221	.	C	T	37.70	PASS	AC=1;AF=0.25;AN=4;AlleleCount=1;BaseCalledFraction=0.210526;BaseCalledReadsWithVariant=8;DP=10;SupportFraction=0.353137;TotalReads=26;set=variant2	GT:DP:GQ	0/0:10:1	0/1
NW_004770363.1	1230	.	T	G	155.90	PASS	AC=2;AF=0.5;AN=4;AlleleCount=1;DP=0;set=Intersection	GT	0/1	0/1
NW_004770363.1	1259	.	C	G	246.60	PASS	AC=2;AF=0.5;AN=4;AlleleCount=1;DP=0;set=Intersection	GT	0/1	0/1
NW_004770363.1	1262	.	A	G	246.60	PASS	AC=1;AF=0.25;AN=4;AlleleCount=1;BaseCalledFraction=0.314286;BaseCalledReadsWithVariant=11;DP=10;SupportFraction=0.506782;TotalReads=22;set=variant	GT:DP:GQ	0/1	0/0:10:1
NW_004770363.1	1264	.	G	A	246.60	PASS	AC=2;AF=0.5;AN=4;AlleleCount=1;DP=0;set=Intersection	GT	0/1	0/1
NW_004770363.1	1265	.	A	G	246.60	PASS	AC=2;AF=0.5;AN=4;AlleleCount=1;DP=0;set=Intersection	GT	0/1	0/1
NW_004770363.1	1268	.	C	T	246.60	PASS	AC=2;AF=0.5;AN=4;AlleleCount=1;BaseCalledReadsWithVariant=16;DP=0;set=Intersection	GT	0/1	0/1
NW_004770363.1	1270	.	G	C	246.60	PASS	AC=2;AF=0.5;AN=4;AlleleCount=1;DP=0;set=Intersection	GT	0/1	0/1
NW_004770363.1	1277	.	G	A	246.60	PASS	AC=2;AF=0.5;AN=4;AlleleCount=1;DP=0;set=Intersection	GT	0/1	0/1
NW_004770363.1	1290	.	G	A	60.60	PASS	AC=2;AF=0.5;AN=4;AlleleCount=1;DP=0;set=Intersection	GT	0/1	0/1
NW_004770363.1	1304	.	T	C	97	PASS	AC=1;AF=0.25;AN=4;AlleleCount=1;BaseCalledFraction=0.277778;BaseCalledReadsWithVariant=10;DP=10;SupportFraction=0.354779;TotalReads=23;set=variant	GT:DP:GQ	0/1	0/0:10:1
NW_004770363.1	1315	.	T	C	97	PASS	AC=1;AF=0.25;AN=4;AlleleCount=1;BaseCalledFraction=0.459459;BaseCalledReadsWithVariant=17;DP=10;SupportFraction=0.473657;TotalReads=23;set=variant	GT:DP:GQ	0/1	0/0:10:1
NW_004770363.1	1316	.	T	A	97	PASS	AC=1;AF=0.25;AN=4;AlleleCount=1;BaseCalledFraction=0.621622;BaseCalledReadsWithVariant=23;DP=10;SupportFraction=0.565979;TotalReads=23;set=variant	GT:DP:GQ	0/1	0/0:10:1
NW_004770363.1	1318	.	A	C	97	PASS	AC=1;AF=0.25;AN=4;AlleleCount=1;BaseCalledFraction=0.513514;BaseCalledReadsWithVariant=19;DP=10;SupportFraction=0.478595;TotalReads=23;set=variant	GT:DP:GQ	0/1	0/0:10:1
NW_004770363.1	1322	.	A	G	97	PASS	AC=1;AF=0.25;AN=4;AlleleCount=1;BaseCalledFraction=0.27027;BaseCalledReadsWithVariant=10;DP=10;SupportFraction=0.39183;TotalReads=23;set=variant	GT:DP:GQ	0/1	0/0:10:1
NW_004770363.1	1324	.	G	A	97	PASS	AC=1;AF=0.25;AN=4;AlleleCount=1;BaseCalledFraction=0.459459;BaseCalledReadsWithVariant=17;DP=10;SupportFraction=0.452881;TotalReads=23;set=variant	GT:DP:GQ	0/1	0/0:10:1
NW_004770363.1	1335	.	A	G	101.40	PASS	AC=3;AF=0.75;AN=4;DP=0;set=Intersection	GT	1/1	0/1
NW_004770363.1	1343	.	C	A	101.40	PASS	AC=1;AF=0.25;AN=4;AlleleCount=1;BaseCalledFraction=0.297297;BaseCalledReadsWithVariant=11;DP=10;SupportFraction=0.399815;TotalReads=24;set=variant	GT:DP:GQ	0/1	0/0:10:1
NW_004770363.1	1357	.	T	C	308.30	PASS	AC=1;AF=0.25;AN=4;AlleleCount=1;BaseCalledFraction=0.27027;BaseCalledReadsWithVariant=10;DP=10;SupportFraction=0.39691;TotalReads=25;set=variant	GT:DP:GQ	0/1	0/0:10:1
NW_004770363.1	1361	.	T	C	308.30	PASS	AC=4;AF=1.0;AN=4;AlleleCount=2;DP=0;set=Intersection	GT	1/1	1/1
NW_004770363.1	1364	.	A	C	308.30	PASS	AC=1;AF=0.25;AN=4;AlleleCount=1;BaseCalledFraction=0.297297;BaseCalledReadsWithVariant=11;DP=10;SupportFraction=0.438632;TotalReads=25;set=variant	GT:DP:GQ	0/1	0/0:10:1
NW_004770363.1	1366	.	A	C	308.30	PASS	AC=1;AF=0.25;AN=4;AlleleCount=1;BaseCalledFraction=0.27027;BaseCalledReadsWithVariant=10;DP=10;SupportFraction=0.436294;TotalReads=25;set=variant	GT:DP:GQ	0/1	0/0:10:1
NW_004770363.1	1370	.	T	G	308.30	PASS	AC=3;AF=0.75;AN=4;DP=0;set=Intersection	GT	1/1	0/1
NW_004770363.1	1371	.	G	A	308.30	PASS	AC=1;AF=0.25;AN=4;AlleleCount=1;BaseCalledFraction=0.27027;BaseCalledReadsWithVariant=10;DP=10;SupportFraction=0.335517;TotalReads=25;set=variant	GT:DP:GQ	0/1	0/0:10:1
NW_004770363.1	1372	.	G	A	308.30	PASS	AC=3;AF=0.75;AN=4;DP=0;set=Intersection	GT	1/1	0/1
NW_004770363.1	1391	.	C	T	143.90	PASS	AC=4;AF=1.0;AN=4;AlleleCount=2;DP=0;set=Intersection	GT	1/1	1/1
NW_004770363.1	1394	.	C	A	143.90	PASS	AC=2;AF=0.5;AN=4;AlleleCount=1;DP=0;set=Intersection	GT	0/1	0/1
NW_004770363.1	1432	.	T	A	203.80	PASS	AC=3;AF=0.75;AN=4;DP=0;set=Intersection	GT	1/1	0/1
NW_004770363.1	1436	.	G	A	203.80	PASS	AC=1;AF=0.25;AN=4;AlleleCount=1;BaseCalledFraction=0.263158;BaseCalledReadsWithVariant=10;DP=10;SupportFraction=0.263754;TotalReads=24;set=variant	GT:DP:GQ	0/1	0/0:10:1
NW_004770363.1	1440	.	G	C	203.80	PASS	AC=1;AF=0.25;AN=4;AlleleCount=1;BaseCalledFraction=0.631579;BaseCalledReadsWithVariant=24;DP=10;SupportFraction=0.37135;TotalReads=24;set=variant	GT:DP:GQ	0/1	0/0:10:1
NW_004770363.1	1470	.	T	A	114.10	PASS	AC=2;AF=0.5;AN=4;AlleleCount=1;DP=0;set=Intersection	GT	0/1	0/1
NW_004770363.1	1475	.	A	G	114.10	PASS	AC=2;AF=0.5;AN=4;AlleleCount=1;DP=0;set=Intersection	GT	0/1	0/1
NW_004770363.1	1477	.	A	G	114.10	PASS	AC=1;AF=0.25;AN=4;AlleleCount=1;BaseCalledFraction=0.292683;BaseCalledReadsWithVariant=12;DP=10;SupportFraction=0.358995;TotalReads=25;set=variant	GT:DP:GQ	0/1	0/0:10:1
NW_004770363.1	1496	.	C	A	47.60	PASS	AC=2;AF=0.5;AN=4;AlleleCount=1;DP=0;set=Intersection	GT	0/1	0/1
NW_004770363.1	1510	.	T	C	66.60	PASS	AC=1;AF=0.25;AN=4;AlleleCount=1;BaseCalledFraction=0.25;BaseCalledReadsWithVariant=10;DP=10;SupportFraction=0.34204;TotalReads=27;set=variant2	GT:DP:GQ	0/0:10:1	0/1
NW_004770363.1	1520	.	T	C	66.60	PASS	AC=1;AF=0.25;AN=4;AlleleCount=1;BaseCalledFraction=0.625;BaseCalledReadsWithVariant=25;DP=10;SupportFraction=0.467375;TotalReads=27;set=variant2	GT:DP:GQ	0/0:10:1	0/1
NW_004770363.1	1521	.	A	G	66.60	PASS	AC=1;AF=0.25;AN=4;AlleleCount=1;BaseCalledFraction=0.525;BaseCalledReadsWithVariant=21;DP=10;SupportFraction=0.475076;TotalReads=27;set=variant2	GT:DP:GQ	0/0:10:1	0/1
NW_004770363.1	1539	.	G	T	166.10	PASS	AC=2;AF=0.5;AN=4;AlleleCount=1;DP=0;TotalReads=27;set=Intersection	GT	0/1	0/1
NW_004770363.1	1540	.	G	T	166.10	PASS	AC=2;AF=0.5;AN=4;AlleleCount=1;DP=0;TotalReads=27;set=Intersection	GT	0/1	0/1
NW_004770363.1	1551	.	A	G	166.10	PASS	AC=1;AF=0.25;AN=4;AlleleCount=1;BaseCalledFraction=0.571429;BaseCalledReadsWithVariant=24;DP=10;SupportFraction=0.0771756;TotalReads=27;set=variant	GT:DP:GQ	0/1	0/0:10:1
NW_004770363.1	1553	.	G	C	166.10	PASS	AC=1;AF=0.25;AN=4;AlleleCount=1;BaseCalledFraction=0.547619;BaseCalledReadsWithVariant=23;DP=10;SupportFraction=0.0595971;TotalReads=27;set=variant	GT:DP:GQ	0/1	0/0:10:1
NW_004770363.1	1561	.	C	T	121.90	PASS	AC=1;AF=0.25;AN=4;AlleleCount=1;BaseCalledFraction=0.475;BaseCalledReadsWithVariant=19;DP=10;SupportFraction=0.155687;TotalReads=27;set=variant2	GT:DP:GQ	0/0:10:1	0/1
NW_004770363.1	1592	.	G	A	121.90	PASS	AC=1;AF=0.25;AN=4;AlleleCount=1;BaseCalledFraction=0.55814;BaseCalledReadsWithVariant=24;DP=10;SupportFraction=0.241461;TotalReads=27;set=variant2	GT:DP:GQ	0/0:10:1	0/1
NW_004770363.1	1613	.	C	G	296.50	PASS	AC=4;AF=1.0;AN=4;AlleleCount=2;DP=0;set=Intersection	GT	1/1	1/1
NW_004770363.1	1623	.	T	A	296.50	PASS	AC=2;AF=0.5;AN=4;AlleleCount=1;BaseCalledFraction=0.232558;BaseCalledReadsWithVariant=10;DP=0;set=Intersection	GT	0/1	0/1
NW_004770363.1	1628	.	A	G	296.50	PASS	AC=2;AF=0.5;AN=4;AlleleCount=1;DP=0;set=Intersection	GT	0/1	0/1
NW_004770363.1	1630	.	G	A	296.50	PASS	AC=2;AF=0.5;AN=4;AlleleCount=1;DP=0;set=Intersection	GT	0/1	0/1
NW_004770363.1	1649	.	C	A	44.10	PASS	AC=1;AF=0.25;AN=4;AlleleCount=1;BaseCalledFraction=0.27907;BaseCalledReadsWithVariant=12;DP=10;SupportFraction=0.362148;TotalReads=29;set=variant	GT:DP:GQ	0/1	0/0:10:1
NW_004770363.1	1670	.	A	C	458.90	PASS	AC=1;AF=0.25;AN=4;AlleleCount=1;BaseCalledFraction=0.255814;BaseCalledReadsWithVariant=11;DP=10;SupportFraction=0.238528;TotalReads=29;set=variant	GT:DP:GQ	0/1	0/0:10:1
NW_004770363.1	1672	.	A	C	458.90	PASS	AC=1;AF=0.25;AN=4;AlleleCount=1;BaseCalledFraction=0.255814;BaseCalledReadsWithVariant=11;DP=10;SupportFraction=0.286166;TotalReads=29;set=variant	GT:DP:GQ	0/1	0/0:10:1
NW_004770363.1	1677	.	G	A	458.90	PASS	AC=1;AF=0.25;AN=4;AlleleCount=1;BaseCalledFraction=0.325581;BaseCalledReadsWithVariant=14;DP=10;SupportFraction=0.266837;TotalReads=29;set=variant	GT:DP:GQ	0/1	0/0:10:1
NW_004770363.1	1690	.	G	A	458.90	PASS	AC=4;AF=1.0;AN=4;AlleleCount=2;DP=0;set=Intersection	GT	1/1	1/1
NW_004770363.1	1695	.	T	G	458.90	PASS	AC=1;AF=0.25;AN=4;AlleleCount=1;BaseCalledFraction=0.302326;BaseCalledReadsWithVariant=13;DP=10;SupportFraction=0.328854;TotalReads=29;set=variant	GT:DP:GQ	0/1	0/0:10:1
NW_004770363.1	1699	.	A	T	458.90	PASS	AC=2;AF=0.5;AN=4;AlleleCount=1;DP=0;set=Intersection	GT	0/1	0/1
NW_004770363.1	1700	.	C	T	458.90	PASS	AC=1;AF=0.25;AN=4;AlleleCount=1;BaseCalledFraction=0.227273;BaseCalledReadsWithVariant=10;DP=10;SupportFraction=0.204353;TotalReads=29;set=variant	GT:DP:GQ	0/1	0/0:10:1
NW_004770363.1	1708	.	G	A	450.70	PASS	AC=1;AF=0.25;AN=4;AlleleCount=1;BaseCalledFraction=0.214286;BaseCalledReadsWithVariant=9;DP=10;SupportFraction=0.303492;TotalReads=28;set=variant2	GT:DP:GQ	0/0:10:1	0/1
NW_004770363.1	1712	.	T	C	252.90	PASS	AC=3;AF=0.75;AN=4;DP=0;set=Intersection	GT	0/1	1/1
NW_004770363.1	1714	.	G	T	252.90	PASS	AC=3;AF=0.75;AN=4;DP=0;set=Intersection	GT	0/1	1/1
NW_004770363.1	1716	.	T	C	252.90	PASS	AC=3;AF=0.75;AN=4;DP=0;set=Intersection	GT	0/1	1/1
NW_004770363.1	1725	.	C	A	252.90	PASS	AC=2;AF=0.5;AN=4;AlleleCount=1;DP=0;set=Intersection	GT	0/1	0/1
NW_004770363.1	1742	.	G	A	177.30	PASS	AC=1;AF=0.25;AN=4;AlleleCount=1;BaseCalledFraction=0.222222;BaseCalledReadsWithVariant=10;DP=10;SupportFraction=0.357033;TotalReads=31;set=variant	GT:DP:GQ	0/1	0/0:10:1
NW_004770363.1	1746	.	G	C	177.30	PASS	AC=4;AF=1.0;AN=4;AlleleCount=2;DP=0;set=Intersection	GT	1/1	1/1
NW_004770363.1	1750	.	T	G	177.30	PASS	AC=2;AF=0.5;AN=4;AlleleCount=1;DP=0;set=Intersection	GT	0/1	0/1
NW_004770363.1	1756	.	A	G	177.30	PASS	AC=3;AF=0.75;AN=4;DP=0;set=Intersection	GT	1/1	0/1
NW_004770363.1	1776	.	A	T	225.50	PASS	AC=2;AF=0.5;AN=4;AlleleCount=1;DP=0;set=Intersection	GT	0/1	0/1
NW_004770363.1	1796	.	A	AGGT	225.50	PASS	AC=1;AF=0.25;AN=4;AlleleCount=1;BaseCalledFraction=0.288889;BaseCalledReadsWithVariant=13;DP=10;SupportFraction=0.330783;TotalReads=31;set=variant	GT:DP:GQ	0/1	0/0:10:1
NW_004770363.1	1803	.	C	T	225.50	PASS	AC=1;AF=0.25;AN=4;AlleleCount=1;BaseCalledFraction=0.377778;BaseCalledReadsWithVariant=17;DP=10;SupportFraction=0.138298;TotalReads=31;set=variant	GT:DP:GQ	0/1	0/0:10:1
NW_004770363.1	1806	.	C	A	44.20	PASS	AC=1;AF=0.25;AN=4;AlleleCount=1;BaseCalledFraction=0.272727;BaseCalledReadsWithVariant=12;DP=10;SupportFraction=0.357315;TotalReads=31;set=variant2	GT:DP:GQ	0/0:10:1	0/1
NW_004770363.1	1808	.	C	A	44.20	PASS	AC=1;AF=0.25;AN=4;AlleleCount=1;BaseCalledFraction=0.227273;BaseCalledReadsWithVariant=10;DP=10;SupportFraction=0.344465;TotalReads=31;set=variant2	GT:DP:GQ	0/0:10:1	0/1
NW_004770363.1	1813	.	A	G	225.50	PASS	AC=1;AF=0.25;AN=4;AlleleCount=1;BaseCalledFraction=0.4;BaseCalledReadsWithVariant=18;DP=10;SupportFraction=0.303886;TotalReads=31;set=variant	GT:DP:GQ	0/1	0/0:10:1
NW_004770363.1	1816	.	C	T	225.50	PASS	AC=2;AF=0.5;AN=4;AlleleCount=1;DP=0;TotalReads=31;set=Intersection	GT	0/1	0/1
NW_004770363.1	1828	.	T	A	356.70	PASS	AC=1;AF=0.25;AN=4;AlleleCount=1;BaseCalledFraction=0.311111;BaseCalledReadsWithVariant=14;DP=10;SupportFraction=0.359344;TotalReads=31;set=variant	GT:DP:GQ	0/1	0/0:10:1
NW_004770363.1	1836	.	A	C	356.70	PASS	AC=2;AF=0.5;AN=4;AlleleCount=1;DP=0;TotalReads=31;set=Intersection	GT	0/1	0/1
NW_004770363.1	1844	.	G	A	356.70	PASS	AC=1;AF=0.25;AN=4;AlleleCount=1;BaseCalledFraction=0.4;BaseCalledReadsWithVariant=18;DP=10;SupportFraction=0.383489;TotalReads=31;set=variant	GT:DP:GQ	0/1	0/0:10:1
NW_004770363.1	1848	.	T	C	356.70	PASS	AC=1;AF=0.25;AN=4;AlleleCount=1;BaseCalledFraction=0.377778;BaseCalledReadsWithVariant=17;DP=10;SupportFraction=0.480585;TotalReads=31;set=variant	GT:DP:GQ	0/1	0/0:10:1
NW_004770363.1	1852	.	C	T	58.60	PASS	AC=1;AF=0.25;AN=4;AlleleCount=1;BaseCalledFraction=0.288889;BaseCalledReadsWithVariant=13;DP=10;SupportFraction=0.307821;TotalReads=31;set=variant2	GT:DP:GQ	0/0:10:1	0/1
NW_004770363.1	1862	.	G	T	356.70	PASS	AC=2;AF=0.5;AN=4;AlleleCount=1;DP=0;TotalReads=31;set=Intersection	GT	0/1	0/1
NW_004770363.1	1863	.	C	T	356.70	PASS	AC=2;AF=0.5;AN=4;AlleleCount=1;DP=0;TotalReads=31;set=Intersection	GT	0/1	0/1
NW_004770363.1	1878	.	A	G	23.70	PASS	AC=1;AF=0.25;AN=4;AlleleCount=1;BaseCalledFraction=0.244444;BaseCalledReadsWithVariant=11;DP=10;SupportFraction=0.367406;TotalReads=31;set=variant	GT:DP:GQ	0/1	0/0:10:1
NW_004770363.1	1902	.	C	G	198.80	PASS	AC=3;AF=0.75;AN=4;DP=0;set=Intersection	GT	1/1	0/1
NW_004770363.1	1922	.	A	G	151.80	PASS	AC=3;AF=0.75;AN=4;DP=0;set=Intersection	GT	0/1	1/1
NW_004770363.1	1964	.	C	T	82.50	PASS	AC=2;AF=0.5;AN=4;AlleleCount=1;DP=0;set=Intersection	GT	0/1	0/1
NW_004770363.1	1976	.	C	T	58.30	PASS	AC=1;AF=0.25;AN=4;AlleleCount=1;BaseCalledFraction=0.3125;BaseCalledReadsWithVariant=15;DP=10;SupportFraction=0.346439;TotalReads=30;set=variant2	GT:DP:GQ	0/0:10:1	0/1
NW_004770363.1	1978	.	C	T	58.30	PASS	AC=1;AF=0.25;AN=4;AlleleCount=1;BaseCalledFraction=0.3125;BaseCalledReadsWithVariant=15;DP=10;SupportFraction=0.377732;TotalReads=30;set=variant2	GT:DP:GQ	0/0:10:1	0/1
NW_004770363.1	1989	.	A	C	208.50	PASS	AC=2;AF=0.5;AN=4;AlleleCount=1;DP=0;set=Intersection	GT	0/1	0/1
NW_004770363.1	1995	.	G	A	208.50	PASS	AC=4;AF=1.0;AN=4;AlleleCount=2;DP=0;set=Intersection	GT	1/1	1/1
NW_004770363.1	2014	.	G	T	24.60	PASS	AC=1;AF=0.25;AN=4;AlleleCount=1;BaseCalledFraction=0.204082;BaseCalledReadsWithVariant=10;DP=10;SupportFraction=0.268884;TotalReads=35;set=variant2	GT:DP:GQ	0/0:10:1	0/1
NW_004770363.1	2033	.	A	G	143.80	PASS	AC=1;AF=0.25;AN=4;AlleleCount=1;BaseCalledFraction=0.244898;BaseCalledReadsWithVariant=12;DP=10;SupportFraction=0.291056;TotalReads=35;set=variant2	GT:DP:GQ	0/0:10:1	0/1
NW_004770363.1	2040	.	A	G	52.50	PASS	AC=2;AF=0.5;AN=4;AlleleCount=1;DP=0;set=Intersection	GT	0/1	0/1
NW_004770363.1	2042	.	A	C	143.80	PASS	AC=1;AF=0.25;AN=4;AlleleCount=1;BaseCalledFraction=0.22;BaseCalledReadsWithVariant=11;DP=10;SupportFraction=0.375872;TotalReads=35;set=variant2	GT:DP:GQ	0/0:10:1	0/1
NW_004770363.1	2069	.	A	G	36.20	PASS	AC=2;AF=0.5;AN=4;AlleleCount=1;DP=0;set=Intersection	GT	0/1	0/1
NW_004770363.1	2070	.	T	C	121.30	PASS	AC=1;AF=0.25;AN=4;AlleleCount=1;BaseCalledFraction=0.294118;BaseCalledReadsWithVariant=15;DP=10;SupportFraction=0.378132;TotalReads=36;set=variant2	GT:DP:GQ	0/0:10:1	0/1
NW_004770363.1	2083	.	T	C	54.40	PASS	AC=1;AF=0.25;AN=4;AlleleCount=1;BaseCalledFraction=0.339623;BaseCalledReadsWithVariant=18;DP=10;SupportFraction=0.331076;TotalReads=36;set=variant2	GT:DP:GQ	0/0:10:1	0/1
NW_004770363.1	2099	.	C	T	411.70	PASS	AC=1;AF=0.25;AN=4;AlleleCount=1;BaseCalledFraction=0.245283;BaseCalledReadsWithVariant=13;DP=10;SupportFraction=0.182064;TotalReads=37;set=variant2	GT:DP:GQ	0/0:10:1	0/1
NW_004770363.1	2109	.	G	C	499.40	PASS	AC=3;AF=0.75;AN=4;DP=0;set=Intersection	GT	1/1	0/1
NW_004770363.1	2110	.	G	T	499.40	PASS	AC=2;AF=0.5;AN=4;AlleleCount=2;BaseCalledFraction=0.829787;BaseCalledReadsWithVariant=39;DP=10;SupportFraction=0.558633;TotalReads=31;set=variant	GT:DP:GQ	1/1	0/0:10:1
NW_004770363.1	2111	.	G	A	499.40	PASS	AC=1;AF=0.25;AN=4;AlleleCount=1;BaseCalledFraction=0.595745;BaseCalledReadsWithVariant=28;DP=10;SupportFraction=0.431232;TotalReads=31;set=variant	GT:DP:GQ	0/1	0/0:10:1
NW_004770363.1	2112	.	G	T	499.40	PASS	AC=2;AF=0.5;AN=4;AlleleCount=2;BaseCalledFraction=0.808511;BaseCalledReadsWithVariant=38;DP=10;SupportFraction=0.553237;TotalReads=31;set=variant	GT:DP:GQ	1/1	0/0:10:1
NW_004770363.1	2115	.	T	C	499.40	PASS	AC=2;AF=0.5;AN=4;AlleleCount=2;BaseCalledFraction=0.617021;BaseCalledReadsWithVariant=29;DP=10;SupportFraction=0.492089;TotalReads=31;set=variant	GT:DP:GQ	1/1	0/0:10:1
NW_004770363.1	2117	.	C	T	499.40	PASS	AC=3;AF=0.75;AN=4;BaseCalledReadsWithVariant=39;DP=0;set=Intersection	GT	1/1	0/1
NW_004770363.1	2119	.	G	C	499.40	PASS	AC=4;AF=1.0;AN=4;AlleleCount=2;DP=0;set=Intersection	GT	1/1	1/1
NW_004770363.1	2122	.	T	G	499.40	PASS	AC=2;AF=0.5;AN=4;AlleleCount=1;BaseCalledReadsWithVariant=14;DP=0;set=Intersection	GT	0/1	0/1
NW_004770363.1	2126	.	G	A	499.40	PASS	AC=4;AF=1.0;AN=4;AlleleCount=2;DP=0;set=Intersection	GT	1/1	1/1
NW_004770363.1	2139	.	G	A	504	PASS	AC=3;AF=0.75;AN=4;DP=0;set=Intersection	GT	0/1	1/1
NW_004770363.1	2145	.	G	A	504	PASS	AC=2;AF=0.5;AN=4;AlleleCount=1;DP=0;set=Intersection	GT	0/1	0/1
NW_004770363.1	2153	.	G	C	504	PASS	AC=2;AF=0.5;AN=4;AlleleCount=1;DP=0;set=Intersection	GT	0/1	0/1
NW_004770363.1	2155	.	C	T	504	PASS	AC=2;AF=0.5;AN=4;AlleleCount=1;DP=0;set=Intersection	GT	0/1	0/1
NW_004770363.1	2158	.	C	T	504	PASS	AC=4;AF=1.0;AN=4;AlleleCount=2;DP=0;set=Intersection	GT	1/1	1/1
NW_004770363.1	2161	.	A	G	504	PASS	AC=2;AF=0.5;AN=4;AlleleCount=1;BaseCalledReadsWithVariant=23;DP=0;set=Intersection	GT	0/1	0/1
NW_004770363.1	2179	.	A	T	298.20	PASS	AC=2;AF=0.5;AN=4;AlleleCount=1;DP=0;set=Intersection	GT	0/1	0/1
NW_004770363.1	2180	.	A	C	298.20	PASS	AC=3;AF=0.75;AN=4;DP=0;set=Intersection	GT	0/1	1/1
NW_004770363.1	2184	.	G	A	298.20	PASS	AC=2;AF=0.5;AN=4;AlleleCount=1;DP=0;set=Intersection	GT	0/1	0/1
NW_004770363.1	2186	.	G	A	298.20	PASS	AC=2;AF=0.5;AN=4;AlleleCount=1;DP=0;set=Intersection	GT	0/1	0/1
NW_004770363.1	2189	.	A	G	298.20	PASS	AC=2;AF=0.5;AN=4;AlleleCount=1;DP=0;set=Intersection	GT	0/1	0/1
NW_004770363.1	2205	.	A	C	217.10	PASS	AC=2;AF=0.5;AN=4;AlleleCount=1;DP=0;set=Intersection	GT	0/1	0/1
NW_004770363.1	2212	.	TG	T	217.10	PASS	AC=2;AF=0.5;AN=4;AlleleCount=1;DP=0;set=Intersection	GT	0/1	0/1
NW_004770363.1	2219	.	C	T	217.10	PASS	AC=2;AF=0.5;AN=4;AlleleCount=1;DP=0;set=Intersection	GT	0/1	0/1
NW_004770363.1	2256	.	A	C	43.50	PASS	AC=1;AF=0.25;AN=4;AlleleCount=1;BaseCalledFraction=0.22807;BaseCalledReadsWithVariant=13;DP=10;SupportFraction=0.326917;TotalReads=40;set=variant2	GT:DP:GQ	0/0:10:1	0/1
NW_004770363.1	2272	.	T	C	477.20	PASS	AC=2;AF=0.5;AN=4;AlleleCount=1;DP=0;set=Intersection	GT	0/1	0/1
NW_004770363.1	2277	.	G	C	477.20	PASS	AC=4;AF=1.0;AN=4;AlleleCount=2;DP=0;set=Intersection	GT	1/1	1/1
NW_004770363.1	2287	.	C	A	477.20	PASS	AC=4;AF=1.0;AN=4;AlleleCount=2;DP=0;set=Intersection	GT	1/1	1/1
NW_004770363.1	2290	.	T	C	477.20	PASS	AC=1;AF=0.25;AN=4;AlleleCount=1;BaseCalledFraction=0.319149;BaseCalledReadsWithVariant=15;DP=10;SupportFraction=0.340672;TotalReads=32;set=variant	GT:DP:GQ	0/1	0/0:10:1
NW_004770363.1	2291	.	A	C	477.20	PASS	AC=1;AF=0.25;AN=4;AlleleCount=1;BaseCalledFraction=0.255319;BaseCalledReadsWithVariant=12;DP=10;SupportFraction=0.290865;TotalReads=32;set=variant	GT:DP:GQ	0/1	0/0:10:1
NW_004770363.1	2296	.	T	G	477.20	PASS	AC=2;AF=0.5;AN=4;AlleleCount=1;DP=0;set=Intersection	GT	0/1	0/1
NW_004770363.1	2298	.	G	A	795	PASS	AC=1;AF=0.25;AN=4;AlleleCount=1;BaseCalledFraction=0.267857;BaseCalledReadsWithVariant=15;DP=10;SupportFraction=0.362847;TotalReads=40;set=variant2	GT:DP:GQ	0/0:10:1	0/1
NW_004770363.1	2300	.	T	A	477.20	PASS	AC=4;AF=1.0;AN=4;AlleleCount=2;DP=0;set=Intersection	GT	1/1	1/1
NW_004770363.1	2302	.	C	G	795	PASS	AC=1;AF=0.25;AN=4;AlleleCount=1;BaseCalledFraction=0.214286;BaseCalledReadsWithVariant=12;DP=10;SupportFraction=0.34357;TotalReads=40;set=variant2	GT:DP:GQ	0/0:10:1	0/1
NW_004770363.1	2339	.	G	T	148.20	PASS	AC=1;AF=0.25;AN=4;AlleleCount=1;BaseCalledFraction=0.254545;BaseCalledReadsWithVariant=14;DP=10;SupportFraction=0.312773;TotalReads=41;set=variant2	GT:DP:GQ	0/0:10:1	0/1
NW_004770363.1	2371	.	A	T	97.20	PASS	AC=1;AF=0.25;AN=4;AlleleCount=1;BaseCalledFraction=0.321429;BaseCalledReadsWithVariant=18;DP=10;SupportFraction=0.338591;TotalReads=41;set=variant2	GT:DP:GQ	0/0:10:1	0/1
NW_004770363.1	2378	.	C	T	97.20	PASS	AC=1;AF=0.25;AN=4;AlleleCount=1;BaseCalledFraction=0.214286;BaseCalledReadsWithVariant=12;DP=10;SupportFraction=0.433172;TotalReads=41;set=variant2	GT:DP:GQ	0/0:10:1	0/1
NW_004770363.1	2414	.	G	T	52.10	PASS	AC=2;AF=0.5;AN=4;AlleleCount=1;DP=0;set=Intersection	GT	0/1	0/1
NW_004770363.1	2472	.	A	T	229.40	PASS	AC=3;AF=0.75;AN=4;DP=0;set=Intersection	GT	0/1	1/1
NW_004770363.1	2504	.	A	G	238.20	PASS	AC=2;AF=0.5;AN=4;AlleleCount=1;DP=0;set=Intersection	GT	0/1	0/1
NW_004770363.1	2510	.	T	A	238.20	PASS	AC=3;AF=0.75;AN=4;DP=0;set=Intersection	GT	0/1	1/1
NW_004770363.1	2549	.	T	A	28.30	PASS	AC=2;AF=0.5;AN=4;AlleleCount=1;DP=0;set=Intersection	GT	0/1	0/1
NW_004770363.1	2567	.	C	G	82	PASS	AC=2;AF=0.5;AN=4;AlleleCount=1;BaseCalledReadsWithVariant=12;DP=0;set=Intersection	GT	0/1	0/1
NW_004770363.1	2568	.	C	A	82	PASS	AC=2;AF=0.5;AN=4;AlleleCount=1;DP=0;set=Intersection	GT	0/1	0/1
NW_004770363.1	2570	.	C	T	82	PASS	AC=2;AF=0.5;AN=4;AlleleCount=1;DP=0;set=Intersection	GT	0/1	0/1
NW_004770363.1	2571	.	G	T	82	PASS	AC=2;AF=0.5;AN=4;AlleleCount=1;BaseCalledReadsWithVariant=10;DP=0;set=Intersection	GT	0/1	0/1
NW_004770363.1	2592	.	T	A	42.80	PASS	AC=2;AF=0.5;AN=4;AlleleCount=1;DP=0;set=Intersection	GT	0/1	0/1
NW_004770363.1	2614	.	C	T	68.10	PASS	AC=1;AF=0.25;AN=4;AlleleCount=1;BaseCalledFraction=0.244444;BaseCalledReadsWithVariant=11;DP=10;SupportFraction=0.55596;TotalReads=32;set=variant2	GT:DP:GQ	0/0:10:1	0/1
NW_004770363.1	2626	.	T	C	32.20	PASS	AC=1;AF=0.25;AN=4;AlleleCount=1;BaseCalledFraction=0.355556;BaseCalledReadsWithVariant=16;DP=10;SupportFraction=0.530111;TotalReads=32;set=variant2	GT:DP:GQ	0/0:10:1	0/1
NW_004770363.1	2644	.	C	T	107.80	PASS	AC=2;AF=0.5;AN=4;AlleleCount=1;DP=0;set=Intersection	GT	0/1	0/1
NW_004770363.1	2738	.	G	C	72.10	PASS	AC=1;AF=0.25;AN=4;AlleleCount=1;BaseCalledFraction=0.217391;BaseCalledReadsWithVariant=10;DP=10;SupportFraction=0.554525;TotalReads=32;set=variant2	GT:DP:GQ	0/0:10:1	0/1
NW_004770363.1	2747	.	A	G	29.10	PASS	AC=2;AF=0.5;AN=4;AlleleCount=1;DP=0;set=Intersection	GT	0/1	0/1
NW_004770363.1	2768	.	T	A	25.70	PASS	AC=1;AF=0.25;AN=4;AlleleCount=1;BaseCalledFraction=0.266667;BaseCalledReadsWithVariant=12;DP=10;SupportFraction=0.348458;TotalReads=29;set=variant	GT:DP:GQ	0/1	0/0:10:1
NW_004770363.1	2779	.	GAC	G	286.80	PASS	AC=1;AF=0.25;AN=4;AlleleCount=1;BaseCalledFraction=0.266667;BaseCalledReadsWithVariant=12;DP=10;SupportFraction=0.207904;TotalReads=32;set=variant2	GT:DP:GQ	0/0:10:1	0/1
NW_004770363.1	2790	.	GAAGA	G	170.30	PASS	AC=2;AF=0.5;AN=4;AlleleCount=1;DP=0;set=Intersection	GT	0/1	0/1
NW_004770363.1	2813	.	G	A	286.80	PASS	AC=1;AF=0.25;AN=4;AlleleCount=1;BaseCalledFraction=0.622222;BaseCalledReadsWithVariant=28;DP=10;SupportFraction=0.281279;TotalReads=32;set=variant2	GT:DP:GQ	0/0:10:1	0/1
NW_004770363.1	2829	.	C	T	286.80	PASS	AC=1;AF=0.25;AN=4;AlleleCount=1;BaseCalledFraction=0.8;BaseCalledReadsWithVariant=36;DP=10;SupportFraction=0.333142;TotalReads=32;set=variant2	GT:DP:GQ	0/0:10:1	0/1
NW_004770363.1	2836	.	G	A	170.30	PASS	AC=3;AF=0.75;AN=4;DP=0;set=Intersection	GT	0/1	1/1
NW_004770363.1	2853	.	A	C	149.30	PASS	AC=1;AF=0.25;AN=4;AlleleCount=1;BaseCalledFraction=0.23913;BaseCalledReadsWithVariant=11;DP=10;SupportFraction=0.405587;TotalReads=31;set=variant2	GT:DP:GQ	0/0:10:1	0/1
NW_004770363.1	2855	.	A	C	149.30	PASS	AC=1;AF=0.25;AN=4;AlleleCount=1;BaseCalledFraction=0.217391;BaseCalledReadsWithVariant=10;DP=10;SupportFraction=0.445438;TotalReads=31;set=variant2	GT:DP:GQ	0/0:10:1	0/1
NW_004770363.1	2857	.	A	G	149.30	PASS	AC=1;AF=0.25;AN=4;AlleleCount=1;BaseCalledFraction=0.521739;BaseCalledReadsWithVariant=24;DP=10;SupportFraction=0.491694;TotalReads=31;set=variant2	GT:DP:GQ	0/0:10:1	0/1
NW_004770363.1	2860	.	G	A	170.30	PASS	AC=2;AF=0.5;AN=4;AlleleCount=1;DP=0;set=Intersection	GT	0/1	0/1
NW_004770363.1	2880	.	G	T	382.10	PASS	AC=2;AF=0.5;AN=4;AlleleCount=1;DP=0;set=Intersection	GT	0/1	0/1
NW_004770363.1	2892	.	G	T	382.10	PASS	AC=1;AF=0.25;AN=4;AlleleCount=1;BaseCalledFraction=0.813953;BaseCalledReadsWithVariant=35;DP=10;SupportFraction=0.0772469;TotalReads=27;set=variant	GT:DP:GQ	0/1	0/0:10:1
NW_004770363.1	2895	.	T	C	382.10	PASS	AC=1;AF=0.25;AN=4;AlleleCount=1;BaseCalledFraction=0.325581;BaseCalledReadsWithVariant=14;DP=10;SupportFraction=0.129194;TotalReads=27;set=variant	GT:DP:GQ	0/1	0/0:10:1
NW_004770363.1	2899	.	G	C	326.80	PASS	AC=1;AF=0.25;AN=4;AlleleCount=1;BaseCalledFraction=0.466667;BaseCalledReadsWithVariant=21;DP=10;SupportFraction=0.2167;TotalReads=31;set=variant2	GT:DP:GQ	0/0:10:1	0/1
NW_004770363.1	2933	.	G	T	382.10	PASS	AC=2;AF=0.5;AN=4;AlleleCount=1;DP=0;set=Intersection	GT	0/1	0/1
NW_004770363.1	2938	.	C	T	382.10	PASS	AC=3;AF=0.75;AN=4;DP=0;set=Intersection	GT	0/1	1/1
NW_004770363.1	2945	.	TGTCGCTAAAATC	T	382.10	PASS	AC=1;AF=0.25;AN=4;AlleleCount=1;BaseCalledFraction=0.255814;BaseCalledReadsWithVariant=11;DP=10;SupportFraction=0.276753;TotalReads=27;set=variant	GT:DP:GQ	0/1	0/0:10:1
NW_004770363.1	2959	.	T	A	181	PASS	AC=2;AF=0.5;AN=4;AlleleCount=1;DP=0;set=Intersection	GT	0/1	0/1
NW_004770363.1	2964	.	A	G	181	PASS	AC=2;AF=0.5;AN=4;AlleleCount=1;DP=0;set=Intersection	GT	0/1	0/1
NW_004770363.1	2966	.	A	G	181	PASS	AC=2;AF=0.5;AN=4;AlleleCount=1;BaseCalledReadsWithVariant=13;DP=0;set=Intersection	GT	0/1	0/1
NW_004770363.1	3003	.	C	T	189.20	PASS	AC=1;AF=0.25;AN=4;AlleleCount=1;BaseCalledFraction=0.52381;BaseCalledReadsWithVariant=22;DP=10;SupportFraction=0.406775;TotalReads=28;set=variant	GT:DP:GQ	0/1	0/0:10:1
NW_004770363.1	3012	.	T	G	189.20	PASS	AC=3;AF=0.75;AN=4;DP=0;set=Intersection	GT	1/1	0/1
NW_004770363.1	3016	.	C	T	189.20	PASS	AC=2;AF=0.5;AN=4;AlleleCount=1;DP=0;set=Intersection	GT	0/1	0/1
NW_004770363.1	3028	.	A	T	119.10	PASS	AC=3;AF=0.75;AN=4;DP=0;set=Intersection	GT	0/1	1/1
NW_004770363.1	3036	.	C	A	199	PASS	AC=1;AF=0.25;AN=4;AlleleCount=1;BaseCalledFraction=0.209302;BaseCalledReadsWithVariant=9;DP=10;SupportFraction=0.492896;TotalReads=30;set=variant2	GT:DP:GQ	0/0:10:1	0/1
NW_004770363.1	3044	.	A	G	28.30	PASS	AC=2;AF=0.5;AN=4;AlleleCount=1;BaseCalledReadsWithVariant=17;DP=0;set=Intersection	GT	0/1	0/1
NW_004770363.1	3048	.	C	T	199	PASS	AC=1;AF=0.25;AN=4;AlleleCount=1;BaseCalledFraction=0.372093;BaseCalledReadsWithVariant=16;DP=10;SupportFraction=0.473058;TotalReads=30;set=variant2	GT:DP:GQ	0/0:10:1	0/1
NW_004770363.1	3061	.	C	A	23.90	PASS	AC=1;AF=0.25;AN=4;AlleleCount=1;BaseCalledFraction=0.238095;BaseCalledReadsWithVariant=10;DP=10;SupportFraction=0.333086;TotalReads=28;set=variant	GT:DP:GQ	0/1	0/0:10:1
NW_004770363.1	3078	.	A	G	174.70	PASS	AC=1;AF=0.25;AN=4;AlleleCount=1;BaseCalledFraction=0.255814;BaseCalledReadsWithVariant=11;DP=10;SupportFraction=0.439186;TotalReads=30;set=variant2	GT:DP:GQ	0/0:10:1	0/1
NW_004770363.1	3086	.	C	T	114.80	PASS	AC=2;AF=0.5;AN=4;AlleleCount=1;DP=0;set=Intersection	GT	0/1	0/1
NW_004770363.1	3088	.	T	C	114.80	PASS	AC=2;AF=0.5;AN=4;AlleleCount=1;DP=0;set=Intersection	GT	0/1	0/1
NW_004770363.1	3094	.	G	A	114.80	PASS	AC=2;AF=0.5;AN=4;AlleleCount=1;DP=0;set=Intersection	GT	0/1	0/1
NW_004770363.1	3133	.	G	C	42.70	PASS	AC=1;AF=0.25;AN=4;AlleleCount=1;BaseCalledFraction=0.209302;BaseCalledReadsWithVariant=9;DP=10;SupportFraction=0.36147;TotalReads=29;set=variant2	GT:DP:GQ	0/0:10:1	0/1
NW_004770363.1	3146	.	GAA	GG,G	76.60	PASS	AC=1,1;AF=0.25,0.25;AN=4;AlleleCount=1;DP=0;set=Intersection	GT	0/1	0/2
NW_004770363.1	3162	.	A	C	26.50	PASS	AC=1;AF=0.25;AN=4;AlleleCount=1;BaseCalledFraction=0.243902;BaseCalledReadsWithVariant=10;DP=10;SupportFraction=0.316267;TotalReads=21;set=variant	GT:DP:GQ	0/1	0/0:10:1
NW_004770363.1	3167	.	G	A	26.50	PASS	AC=1;AF=0.25;AN=4;AlleleCount=1;BaseCalledFraction=0.268293;BaseCalledReadsWithVariant=11;DP=10;SupportFraction=0.275118;TotalReads=21;set=variant	GT:DP:GQ	0/1	0/0:10:1
NW_004770363.1	3185	.	T	G	150.60	PASS	AC=2;AF=0.5;AN=4;AlleleCount=1;BaseCalledReadsWithVariant=9;DP=0;set=Intersection	GT	0/1	0/1
NW_004770363.1	3189	.	A	T	150.60	PASS	AC=3;AF=0.75;AN=4;DP=0;set=Intersection	GT	1/1	0/1
NW_004770363.1	3190	.	C	T	150.60	PASS	AC=2;AF=0.5;AN=4;AlleleCount=1;DP=0;set=Intersection	GT	0/1	0/1
NW_004770363.1	3195	.	C	G	150.60	PASS	AC=4;AF=1.0;AN=4;AlleleCount=2;BaseCalledFraction=0.742857;BaseCalledReadsWithVariant=26;DP=0;set=Intersection	GT	1/1	1/1
NW_004770363.1	3198	.	A	G	150.60	PASS	AC=2;AF=0.5;AN=4;AlleleCount=1;DP=0;set=Intersection	GT	0/1	0/1
NW_004770363.1	3202	.	C	T	212.10	PASS	AC=1;AF=0.25;AN=4;AlleleCount=1;BaseCalledFraction=0.457143;BaseCalledReadsWithVariant=16;DP=10;SupportFraction=0.403969;TotalReads=24;set=variant2	GT:DP:GQ	0/0:10:1	0/1
NW_004770363.1	3204	.	T	C	150.60	PASS	AC=2;AF=0.5;AN=4;AlleleCount=1;BaseCalledFraction=0.342857;BaseCalledReadsWithVariant=12;DP=0;set=Intersection	GT	0/1	0/1
NW_004770363.1	3215	.	C	A	51.80	PASS	AC=2;AF=0.5;AN=4;AlleleCount=1;DP=0;set=Intersection	GT	0/1	0/1
NW_004770363.1	3232	.	A	G	169.90	PASS	AC=1;AF=0.25;AN=4;AlleleCount=1;BaseCalledFraction=0.617647;BaseCalledReadsWithVariant=21;DP=10;SupportFraction=0.439528;TotalReads=24;set=variant2	GT:DP:GQ	0/0:10:1	0/1
NW_004770363.1	3240	.	C	T,G	157.10	PASS	AC=1,1;AF=0.25,0.25;AN=4;AlleleCount=1;DP=0;set=Intersection	GT	0/1	0/2
NW_004770363.1	3242	.	T	C	157.10	PASS	AC=3;AF=0.75;AN=4;DP=0;set=Intersection	GT	1/1	0/1
NW_004770363.1	3248	.	G	A	157.10	PASS	AC=2;AF=0.5;AN=4;AlleleCount=1;DP=0;set=Intersection	GT	0/1	0/1
NW_004770363.1	3249	.	C	T	157.10	PASS	AC=4;AF=1.0;AN=4;AlleleCount=2;DP=0;set=Intersection	GT	1/1	1/1
NW_004770363.1	3266	.	T	A	66.20	PASS	AC=1;AF=0.25;AN=4;AlleleCount=1;BaseCalledFraction=0.205882;BaseCalledReadsWithVariant=7;DP=10;SupportFraction=0.357602;TotalReads=24;set=variant2	GT:DP:GQ	0/0:10:1	0/1
NW_004770363.1	3271	.	A	G	50.80	PASS	AC=2;AF=0.5;AN=4;AlleleCount=1;DP=0;set=Intersection	GT	0/1	0/1
NW_004770363.1	3273	.	G	A	50.80	PASS	AC=2;AF=0.5;AN=4;AlleleCount=1;DP=0;set=Intersection	GT	0/1	0/1
NW_004770363.1	3300	.	GAA	G,GG	208.40	PASS	AC=2,1;AF=0.5,0.25;AN=4;BaseCalledReadsWithVariant=11;DP=0;set=Intersection	GT	1/1	0/2
NW_004770363.1	3307	.	T	C	208.40	PASS	AC=1;AF=0.25;AN=4;AlleleCount=1;BaseCalledFraction=0.228571;BaseCalledReadsWithVariant=8;DP=10;SupportFraction=0.441505;TotalReads=21;set=variant	GT:DP:GQ	0/1	0/0:10:1
NW_004770363.1	3314	.	A	C	208.40	PASS	AC=2;AF=0.5;AN=4;AlleleCount=1;DP=0;set=Intersection	GT	0/1	0/1
NW_004770363.1	3316	.	A	C	208.40	PASS	AC=2;AF=0.5;AN=4;AlleleCount=1;DP=0;set=Intersection	GT	0/1	0/1
NW_004770363.1	3321	.	G	A	208.40	PASS	AC=2;AF=0.5;AN=4;AlleleCount=1;DP=0;set=Intersection	GT	0/1	0/1
NW_004770363.1	3343	.	A	T	198.70	PASS	AC=3;AF=0.75;AN=4;DP=0;set=Intersection	GT	1/1	0/1
NW_004770363.1	3344	.	C	A	198.70	PASS	AC=1;AF=0.25;AN=4;AlleleCount=1;BaseCalledFraction=0.371429;BaseCalledReadsWithVariant=13;DP=10;SupportFraction=0.44349;TotalReads=21;set=variant	GT:DP:GQ	0/1	0/0:10:1
NW_004770363.1	3349	.	C	G	198.70	PASS	AC=3;AF=0.75;AN=4;DP=0;set=Intersection	GT	1/1	0/1
NW_004770363.1	3352	.	A	G	198.70	PASS	AC=1;AF=0.25;AN=4;AlleleCount=1;BaseCalledFraction=0.428571;BaseCalledReadsWithVariant=15;DP=10;SupportFraction=0.473407;TotalReads=21;set=variant	GT:DP:GQ	0/1	0/0:10:1
NW_004770363.1	3356	.	C	T	198.70	PASS	AC=2;AF=0.5;AN=4;AlleleCount=2;BaseCalledFraction=0.371429;BaseCalledReadsWithVariant=13;DP=10;SupportFraction=0.500719;TotalReads=21;set=variant	GT:DP:GQ	1/1	0/0:10:1
NW_004770363.1	3386	.	A	G	120.30	PASS	AC=2;AF=0.5;AN=4;AlleleCount=1;DP=0;set=Intersection	GT	0/1	0/1
NW_004770363.1	3390	.	C	G	120.30	PASS	AC=1;AF=0.25;AN=4;AlleleCount=1;BaseCalledFraction=0.228571;BaseCalledReadsWithVariant=8;DP=10;SupportFraction=0.3341;TotalReads=21;set=variant	GT:DP:GQ	0/1	0/0:10:1
NW_004770363.1	3394	.	C	T	120.30	PASS	AC=2;AF=0.5;AN=4;AlleleCount=1;DP=0;set=Intersection	GT	0/1	0/1
NW_004770363.1	3396	.	T	C	120.30	PASS	AC=2;AF=0.5;AN=4;AlleleCount=1;DP=0;set=Intersection	GT	0/1	0/1
NW_004770363.1	3402	.	G	A	120.30	PASS	AC=2;AF=0.5;AN=4;AlleleCount=1;DP=0;set=Intersection	GT	0/1	0/1
NW_004770363.1	3420	.	T	A	72.60	PASS	AC=2;AF=0.5;AN=4;AlleleCount=1;BaseCalledReadsWithVariant=9;DP=0;set=Intersection	GT	0/1	0/1
NW_004770363.1	3425	.	A	G	72.60	PASS	AC=2;AF=0.5;AN=4;AlleleCount=1;BaseCalledReadsWithVariant=11;DP=0;set=Intersection	GT	0/1	0/1
NW_004770363.1	3427	.	G	A	72.60	PASS	AC=2;AF=0.5;AN=4;AlleleCount=1;DP=0;set=Intersection	GT	0/1	0/1
NW_004770363.1	3446	.	C	A	231	PASS	AC=1;AF=0.25;AN=4;AlleleCount=1;BaseCalledFraction=0.382353;BaseCalledReadsWithVariant=13;DP=10;SupportFraction=0.363923;TotalReads=22;set=variant2	GT:DP:GQ	0/0:10:1	0/1
NW_004770363.1	3454	.	GAA	G,GG	195.80	PASS	AC=2,1;AF=0.5,0.25;AN=4;DP=0;set=Intersection	GT	1/1	0/2
NW_004770363.1	3461	.	T	C	231	PASS	AC=1;AF=0.25;AN=4;AlleleCount=1;BaseCalledFraction=0.34375;BaseCalledReadsWithVariant=11;DP=10;SupportFraction=0.354986;TotalReads=22;set=variant2	GT:DP:GQ	0/0:10:1	0/1
NW_004770363.1	3468	.	A	C	195.80	PASS	AC=2;AF=0.5;AN=4;AlleleCount=1;BaseCalledReadsWithVariant=19;DP=0;set=Intersection	GT	0/1	0/1
NW_004770363.1	3470	.	A	C	195.80	PASS	AC=2;AF=0.5;AN=4;AlleleCount=1;BaseCalledReadsWithVariant=19;DP=0;set=Intersection	GT	0/1	0/1
NW_004770363.1	3475	.	A	G	195.80	PASS	AC=1;AF=0.25;AN=4;AlleleCount=1;BaseCalledFraction=0.257143;BaseCalledReadsWithVariant=9;DP=10;SupportFraction=0.464151;TotalReads=21;set=variant	GT:DP:GQ	0/1	0/0:10:1
NW_004770363.1	3510	.	T	C	124.70	PASS	AC=1;AF=0.25;AN=4;AlleleCount=1;BaseCalledFraction=0.212121;BaseCalledReadsWithVariant=7;DP=10;SupportFraction=0.410836;TotalReads=20;set=variant	GT:DP:GQ	0/1	0/0:10:1
NW_004770363.1	3514	.	C	T	124.70	PASS	AC=2;AF=0.5;AN=4;AlleleCount=1;DP=0;set=Intersection	GT	0/1	0/1
NW_004770363.1	3523	.	C	A	124.70	PASS	AC=1;AF=0.25;AN=4;AlleleCount=1;BaseCalledFraction=0.21875;BaseCalledReadsWithVariant=7;DP=10;SupportFraction=0.379286;TotalReads=20;set=variant	GT:DP:GQ	0/1	0/0:10:1
NW_004770363.1	3524	.	G	T	124.70	PASS	AC=3;AF=0.75;AN=4;DP=0;set=Intersection	GT	1/1	0/1
NW_004770363.1	3525	.	C	T	124.70	PASS	AC=3;AF=0.75;AN=4;DP=0;set=Intersection	GT	1/1	0/1
NW_004770363.1	3540	.	A	G	32.80	PASS	AC=2;AF=0.5;AN=4;AlleleCount=1;DP=0;set=Intersection	GT	0/1	0/1
NW_004770363.1	3544	.	C	G	70.10	PASS	AC=1;AF=0.25;AN=4;AlleleCount=1;BaseCalledFraction=0.24;BaseCalledReadsWithVariant=6;DP=10;SupportFraction=0.470548;TotalReads=17;set=variant2	GT:DP:GQ	0/0:10:1	0/1
NW_004770363.1	3551	.	A	G	51.50	PASS	AC=4;AF=1.0;AN=4;AlleleCount=2;DP=0;set=Intersection	GT	1/1	1/1
NW_004770363.1	3564	.	C	G	47.10	PASS	AC=3;AF=0.75;AN=4;DP=0;set=Intersection	GT	0/1	1/1
NW_004770363.1	3574	.	T	A	84.90	PASS	AC=1;AF=0.25;AN=4;AlleleCount=1;BaseCalledFraction=0.208333;BaseCalledReadsWithVariant=5;DP=10;SupportFraction=0.403258;TotalReads=15;set=variant2	GT:DP:GQ	0/0:10:1	0/1
NW_004770363.1	3581	.	G	A	84.90	PASS	AC=1;AF=0.25;AN=4;AlleleCount=1;BaseCalledFraction=0.333333;BaseCalledReadsWithVariant=8;DP=10;SupportFraction=0.463572;TotalReads=15;set=variant2	GT:DP:GQ	0/0:10:1	0/1
NW_004770363.1	3582	.	C	CCGAATAT	110.20	PASS	AC=1;AF=0.25;AN=4;AlleleCount=1;BaseCalledFraction=0.258065;BaseCalledReadsWithVariant=8;DP=10;SupportFraction=0.292264;TotalReads=17;set=variant	GT:DP:GQ	0/1	0/0:10:1
NW_004770363.1	3593	.	C	A	30.90	PASS	AC=1;AF=0.25;AN=4;AlleleCount=1;BaseCalledFraction=0.291667;BaseCalledReadsWithVariant=7;DP=10;SupportFraction=0.428346;TotalReads=15;set=variant2	GT:DP:GQ	0/0:10:1	0/1
NW_004770363.1	3631	.	C	T	44.60	PASS	AC=1;AF=0.25;AN=4;AlleleCount=1;BaseCalledFraction=0.272727;BaseCalledReadsWithVariant=6;DP=10;SupportFraction=0.426436;TotalReads=15;set=variant2	GT:DP:GQ	0/0:10:1	0/1
NW_004770363.1	3633	.	C	T	54.80	PASS	AC=1;AF=0.25;AN=4;AlleleCount=1;BaseCalledFraction=0.214286;BaseCalledReadsWithVariant=6;DP=10;SupportFraction=0.283388;TotalReads=17;set=variant	GT:DP:GQ	0/1	0/0:10:1
NW_004770363.1	3636	.	G	A	54.80	PASS	AC=2;AF=0.5;AN=4;AlleleCount=1;DP=0;set=Intersection	GT	0/1	0/1
NW_004770363.1	3644	.	A	C	44.60	PASS	AC=1;AF=0.25;AN=4;AlleleCount=1;BaseCalledFraction=0.272727;BaseCalledReadsWithVariant=6;DP=10;SupportFraction=0.287406;TotalReads=15;set=variant2	GT:DP:GQ	0/0:10:1	0/1
NW_004770363.1	3654	.	T	C	44.60	PASS	AC=1;AF=0.25;AN=4;AlleleCount=1;BaseCalledFraction=0.5;BaseCalledReadsWithVariant=11;DP=10;SupportFraction=0.500575;TotalReads=15;set=variant2	GT:DP:GQ	0/0:10:1	0/1
NW_004770363.1	3669	.	G	T	24.70	PASS	AC=1;AF=0.25;AN=4;AlleleCount=1;BaseCalledFraction=0.25;BaseCalledReadsWithVariant=7;DP=10;SupportFraction=0.414782;TotalReads=17;set=variant	GT:DP:GQ	0/1	0/0:10:1
NW_004770363.1	3689	.	G	C	252.20	PASS	AC=4;AF=1.0;AN=4;AlleleCount=2;DP=0;set=Intersection	GT	1/1	1/1
NW_004770363.1	3690	.	A	C	252.20	PASS	AC=4;AF=1.0;AN=4;AlleleCount=2;DP=0;set=Intersection	GT	1/1	1/1
NW_004770363.1	3691	.	GA	G	252.20	PASS	AC=4;AF=1.0;AN=4;AlleleCount=2;DP=0;set=Intersection	GT	1/1	1/1
NW_004770363.1	3698	.	A	C	252.20	PASS	AC=2;AF=0.5;AN=4;AlleleCount=1;DP=0;set=Intersection	GT	0/1	0/1
NW_004770363.1	3708	.	C	A	252.20	PASS	AC=1;AF=0.25;AN=4;AlleleCount=1;BaseCalledFraction=0.285714;BaseCalledReadsWithVariant=8;DP=10;SupportFraction=0.40475;TotalReads=17;set=variant	GT:DP:GQ	0/1	0/0:10:1
NW_004770363.1	3726	.	T	C	102.90	PASS	AC=2;AF=0.5;AN=4;AlleleCount=1;DP=0;set=Intersection	GT	0/1	0/1
NW_004770363.1	3736	.	G	A	102.90	PASS	AC=1;AF=0.25;AN=4;AlleleCount=1;BaseCalledFraction=0.321429;BaseCalledReadsWithVariant=9;DP=10;SupportFraction=0.20055;TotalReads=17;set=variant	GT:DP:GQ	0/1	0/0:10:1
NW_004770363.1	3737	.	A	AC	32.70	PASS	AC=1;AF=0.25;AN=4;AlleleCount=1;BaseCalledFraction=0.227273;BaseCalledReadsWithVariant=5;DP=10;SupportFraction=0.220402;TotalReads=14;set=variant2	GT:DP:GQ	0/0:10:1	0/1
NW_004770363.1	3740	.	T	G	32.70	PASS	AC=1;AF=0.25;AN=4;AlleleCount=1;BaseCalledFraction=0.318182;BaseCalledReadsWithVariant=7;DP=10;SupportFraction=0.313893;TotalReads=14;set=variant2	GT:DP:GQ	0/0:10:1	0/1
NW_004770363.1	3740	.	T	TG	102.90	PASS	AC=1;AF=0.25;AN=4;AlleleCount=1;BaseCalledFraction=0.321429;BaseCalledReadsWithVariant=9;DP=10;SupportFraction=0.171786;TotalReads=17;set=variant	GT:DP:GQ	0/1	0/0:10:1
NW_004770363.1	3750	.	A	T	102.90	PASS	AC=1;AF=0.25;AN=4;AlleleCount=1;BaseCalledFraction=0.321429;BaseCalledReadsWithVariant=9;DP=10;SupportFraction=0.137493;TotalReads=17;set=variant	GT:DP:GQ	0/1	0/0:10:1
NW_004770363.1	3766	.	A	G	21.20	PASS	AC=1;AF=0.25;AN=4;AlleleCount=1;BaseCalledFraction=0.428571;BaseCalledReadsWithVariant=9;DP=10;SupportFraction=0.401163;TotalReads=14;set=variant2	GT:DP:GQ	0/0:10:1	0/1
NW_004770363.1	3770	.	C	T	21.20	PASS	AC=1;AF=0.25;AN=4;AlleleCount=1;BaseCalledFraction=0.47619;BaseCalledReadsWithVariant=10;DP=10;SupportFraction=0.440596;TotalReads=14;set=variant2	GT:DP:GQ	0/0:10:1	0/1
NW_004770363.1	3800	.	A	G	110	PASS	AC=1;AF=0.25;AN=4;AlleleCount=1;BaseCalledFraction=0.25;BaseCalledReadsWithVariant=7;DP=10;SupportFraction=0.329391;TotalReads=17;set=variant	GT:DP:GQ	0/1	0/0:10:1
NW_004770363.1	3804	.	A	C	110	PASS	AC=3;AF=0.75;AN=4;DP=0;set=Intersection	GT	1/1	0/1
NW_004770363.1	3808	.	C	T	110	PASS	AC=1;AF=0.25;AN=4;AlleleCount=1;BaseCalledFraction=0.392857;BaseCalledReadsWithVariant=11;DP=10;SupportFraction=0.298712;TotalReads=17;set=variant	GT:DP:GQ	0/1	0/0:10:1
NW_004770363.1	3810	.	T	C	110	PASS	AC=1;AF=0.25;AN=4;AlleleCount=1;BaseCalledFraction=0.464286;BaseCalledReadsWithVariant=13;DP=10;SupportFraction=0.254995;TotalReads=17;set=variant	GT:DP:GQ	0/1	0/0:10:1
NW_004770363.1	3816	.	G	A	110	PASS	AC=1;AF=0.25;AN=4;AlleleCount=1;BaseCalledFraction=0.571429;BaseCalledReadsWithVariant=16;DP=10;SupportFraction=0.322942;TotalReads=17;set=variant	GT:DP:GQ	0/1	0/0:10:1
NW_004770363.1	3860	.	C	A	131.30	PASS	AC=1;AF=0.25;AN=4;AlleleCount=1;BaseCalledFraction=0.285714;BaseCalledReadsWithVariant=8;DP=10;SupportFraction=0.271724;TotalReads=17;set=variant	GT:DP:GQ	0/1	0/0:10:1
NW_004770363.1	3868	.	GAA	GG	131.30	PASS	AC=1;AF=0.25;AN=4;AlleleCount=1;BaseCalledFraction=0.321429;BaseCalledReadsWithVariant=9;DP=10;SupportFraction=0.31775;TotalReads=17;set=variant	GT:DP:GQ	0/1	0/0:10:1
NW_004770363.1	3882	.	A	C	131.30	PASS	AC=1;AF=0.25;AN=4;AlleleCount=1;BaseCalledFraction=0.321429;BaseCalledReadsWithVariant=9;DP=10;SupportFraction=0.289237;TotalReads=17;set=variant	GT:DP:GQ	0/1	0/0:10:1
NW_004770363.1	3884	.	A	C	131.30	PASS	AC=1;AF=0.25;AN=4;AlleleCount=1;BaseCalledFraction=0.285714;BaseCalledReadsWithVariant=8;DP=10;SupportFraction=0.246696;TotalReads=17;set=variant	GT:DP:GQ	0/1	0/0:10:1
NW_004770363.1	3889	.	G	A	131.30	PASS	AC=1;AF=0.25;AN=4;AlleleCount=1;BaseCalledFraction=0.392857;BaseCalledReadsWithVariant=11;DP=10;SupportFraction=0.376836;TotalReads=17;set=variant	GT:DP:GQ	0/1	0/0:10:1
NW_004770363.1	3911	.	A	T	41.10	PASS	AC=1;AF=0.25;AN=4;AlleleCount=1;BaseCalledFraction=0.724138;BaseCalledReadsWithVariant=21;DP=10;SupportFraction=0.373054;TotalReads=16;set=variant	GT:DP:GQ	0/1	0/0:10:1
NW_004770363.1	3912	.	C	A	41.10	PASS	AC=1;AF=0.25;AN=4;AlleleCount=1;BaseCalledFraction=0.448276;BaseCalledReadsWithVariant=13;DP=10;SupportFraction=0.315123;TotalReads=16;set=variant	GT:DP:GQ	0/1	0/0:10:1
NW_004770363.1	3928	.	C	T	55.10	PASS	AC=1;AF=0.25;AN=4;AlleleCount=1;BaseCalledFraction=0.310345;BaseCalledReadsWithVariant=9;DP=10;SupportFraction=0.344699;TotalReads=14;set=variant	GT:DP:GQ	0/1	0/0:10:1
NW_004770363.1	3940	.	T	C	55.10	PASS	AC=1;AF=0.25;AN=4;AlleleCount=1;BaseCalledFraction=0.714286;BaseCalledReadsWithVariant=20;DP=10;SupportFraction=0.46256;TotalReads=14;set=variant	GT:DP:GQ	0/1	0/0:10:1
NW_004770363.1	3954	.	T	G	74.70	PASS	AC=1;AF=0.25;AN=4;AlleleCount=1;BaseCalledFraction=0.555556;BaseCalledReadsWithVariant=15;DP=10;SupportFraction=0.211311;TotalReads=15;set=variant	GT:DP:GQ	0/1	0/0:10:1
NW_004770363.1	3968	.	G	GA	74.70	PASS	AC=1;AF=0.25;AN=4;AlleleCount=1;BaseCalledFraction=0.653846;BaseCalledReadsWithVariant=17;DP=10;SupportFraction=0.15137;TotalReads=15;set=variant	GT:DP:GQ	0/1	0/0:10:1
NW_004770363.1	4169	.	G	A	26.70	PASS	AC=2;AF=0.5;AN=4;AlleleCount=2;BaseCalledFraction=0.208333;BaseCalledReadsWithVariant=5;DP=10;SupportFraction=0.509162;TotalReads=15;set=variant	GT:DP:GQ	1/1	0/0:10:1
NW_004770363.1	4262	.	GA	G	26.80	PASS	AC=1;AF=0.25;AN=4;AlleleCount=1;BaseCalledFraction=0.24;BaseCalledReadsWithVariant=6;DP=10;SupportFraction=0.529205;TotalReads=16;set=variant	GT:DP:GQ	0/1	0/0:10:1
NW_004770363.1	4299	.	CA	C	53.20	PASS	AC=1;AF=0.25;AN=4;AlleleCount=1;BaseCalledFraction=0.24;BaseCalledReadsWithVariant=6;DP=10;SupportFraction=0.549144;TotalReads=16;set=variant	GT:DP:GQ	0/1	0/0:10:1
NW_004770363.1	4303	.	AGTT	A	53.20	PASS	AC=1;AF=0.25;AN=4;AlleleCount=1;BaseCalledFraction=0.24;BaseCalledReadsWithVariant=6;DP=10;SupportFraction=0.612704;TotalReads=16;set=variant	GT:DP:GQ	0/1	0/0:10:1
NW_004770363.1	4309	.	A	C	53.20	PASS	AC=1;AF=0.25;AN=4;AlleleCount=1;BaseCalledFraction=0.24;BaseCalledReadsWithVariant=6;DP=10;SupportFraction=0.286104;TotalReads=16;set=variant	GT:DP:GQ	0/1	0/0:10:1
NW_004770363.1	4365	.	T	A	87.90	PASS	AC=1;AF=0.25;AN=4;AlleleCount=1;BaseCalledFraction=0.24;BaseCalledReadsWithVariant=6;DP=10;SupportFraction=0.12523;TotalReads=16;set=variant	GT:DP:GQ	0/1	0/0:10:1
NW_004770363.1	4387	.	GAAGA	G	87.90	PASS	AC=1;AF=0.25;AN=4;AlleleCount=1;BaseCalledFraction=0.36;BaseCalledReadsWithVariant=9;DP=10;SupportFraction=0.273473;TotalReads=16;set=variant	GT:DP:GQ	0/1	0/0:10:1
NW_004770363.1	4429	.	C	A	87.90	PASS	AC=1;AF=0.25;AN=4;AlleleCount=1;BaseCalledFraction=0.36;BaseCalledReadsWithVariant=9;DP=10;SupportFraction=0.225802;TotalReads=16;set=variant	GT:DP:GQ	0/1	0/0:10:1
NW_004770363.1	4443	.	T	C	97.10	PASS	AC=1;AF=0.25;AN=4;AlleleCount=1;BaseCalledFraction=0.4;BaseCalledReadsWithVariant=10;DP=10;SupportFraction=0.35795;TotalReads=16;set=variant	GT:DP:GQ	0/1	0/0:10:1
NW_004770363.1	4450	.	A	C	97.10	PASS	AC=1;AF=0.25;AN=4;AlleleCount=1;BaseCalledFraction=0.44;BaseCalledReadsWithVariant=11;DP=10;SupportFraction=0.407431;TotalReads=16;set=variant	GT:DP:GQ	0/1	0/0:10:1
NW_004770363.1	4452	.	A	C	97.10	PASS	AC=1;AF=0.25;AN=4;AlleleCount=1;BaseCalledFraction=0.44;BaseCalledReadsWithVariant=11;DP=10;SupportFraction=0.435078;TotalReads=16;set=variant	GT:DP:GQ	0/1	0/0:10:1
NW_004770363.1	4454	.	A	G	97.10	PASS	AC=1;AF=0.25;AN=4;AlleleCount=1;BaseCalledFraction=0.8;BaseCalledReadsWithVariant=20;DP=10;SupportFraction=0.433622;TotalReads=16;set=variant	GT:DP:GQ	0/1	0/0:10:1
NW_004770363.1	4457	.	G	A	97.10	PASS	AC=1;AF=0.25;AN=4;AlleleCount=1;BaseCalledFraction=0.48;BaseCalledReadsWithVariant=12;DP=10;SupportFraction=0.32593;TotalReads=16;set=variant	GT:DP:GQ	0/1	0/0:10:1
NW_004770363.1	4496	.	G	C	100.90	PASS	AC=1;AF=0.25;AN=4;AlleleCount=1;BaseCalledFraction=0.64;BaseCalledReadsWithVariant=16;DP=10;SupportFraction=0.443252;TotalReads=15;set=variant	GT:DP:GQ	0/1	0/0:10:1
NW_004770363.1	4513	.	T	A	100.90	PASS	AC=1;AF=0.25;AN=4;AlleleCount=1;BaseCalledFraction=0.72;BaseCalledReadsWithVariant=18;DP=10;SupportFraction=0.0965421;TotalReads=15;set=variant	GT:DP:GQ	0/1	0/0:10:1
NW_004770363.1	4516	.	G	A	100.90	PASS	AC=1;AF=0.25;AN=4;AlleleCount=1;BaseCalledFraction=0.68;BaseCalledReadsWithVariant=17;DP=10;SupportFraction=0.0282557;TotalReads=15;set=variant	GT:DP:GQ	0/1	0/0:10:1
NW_004770363.1	4541	.	T	C	25.90	PASS	AC=1;AF=0.25;AN=4;AlleleCount=1;BaseCalledFraction=0.44;BaseCalledReadsWithVariant=11;DP=10;SupportFraction=0.336562;TotalReads=14;set=variant	GT:DP:GQ	0/1	0/0:10:1
NW_004770363.1	4542	.	T	A	25.90	PASS	AC=1;AF=0.25;AN=4;AlleleCount=1;BaseCalledFraction=0.64;BaseCalledReadsWithVariant=16;DP=10;SupportFraction=0.285167;TotalReads=14;set=variant	GT:DP:GQ	0/1	0/0:10:1
NW_004770363.1	4544	.	A	C	25.90	PASS	AC=1;AF=0.25;AN=4;AlleleCount=1;BaseCalledFraction=0.384615;BaseCalledReadsWithVariant=10;DP=10;SupportFraction=0.473284;TotalReads=14;set=variant	GT:DP:GQ	0/1	0/0:10:1
NW_004770363.1	4570	.	A	G	104.90	PASS	AC=2;AF=0.5;AN=4;AlleleCount=2;BaseCalledFraction=0.8;BaseCalledReadsWithVariant=20;DP=10;SupportFraction=0.477601;TotalReads=14;set=variant	GT:DP:GQ	1/1	0/0:10:1
NW_004770363.1	4577	.	A	G	104.90	PASS	AC=1;AF=0.25;AN=4;AlleleCount=1;BaseCalledFraction=0.583333;BaseCalledReadsWithVariant=14;DP=10;SupportFraction=0.486021;TotalReads=14;set=variant	GT:DP:GQ	0/1	0/0:10:1
NW_004770363.1	4587	.	C	T	104.90	PASS	AC=1;AF=0.25;AN=4;AlleleCount=1;BaseCalledFraction=0.375;BaseCalledReadsWithVariant=9;DP=10;SupportFraction=0.397178;TotalReads=14;set=variant	GT:DP:GQ	0/1	0/0:10:1
NW_004770363.1	4596	.	T	G	104.90	PASS	AC=1;AF=0.25;AN=4;AlleleCount=1;BaseCalledFraction=0.625;BaseCalledReadsWithVariant=15;DP=10;SupportFraction=0.445691;TotalReads=14;set=variant	GT:DP:GQ	0/1	0/0:10:1
NW_004770363.1	4600	.	C	T	104.90	PASS	AC=1;AF=0.25;AN=4;AlleleCount=1;BaseCalledFraction=0.25;BaseCalledReadsWithVariant=6;DP=10;SupportFraction=0.255368;TotalReads=14;set=variant	GT:DP:GQ	0/1	0/0:10:1
NW_004770363.1	4601	.	G	T	104.90	PASS	AC=1;AF=0.25;AN=4;AlleleCount=1;BaseCalledFraction=0.791667;BaseCalledReadsWithVariant=19;DP=10;SupportFraction=0.56108;TotalReads=14;set=variant	GT:DP:GQ	0/1	0/0:10:1
NW_004770363.1	4615	.	T	G	105.90	PASS	AC=1;AF=0.25;AN=4;AlleleCount=1;BaseCalledFraction=0.375;BaseCalledReadsWithVariant=9;DP=10;SupportFraction=0.284656;TotalReads=14;set=variant	GT:DP:GQ	0/1	0/0:10:1
NW_004770363.1	4623	.	A	AG	105.90	PASS	AC=1;AF=0.25;AN=4;AlleleCount=1;BaseCalledFraction=0.416667;BaseCalledReadsWithVariant=10;DP=10;SupportFraction=0.211436;TotalReads=14;set=variant	GT:DP:GQ	0/1	0/0:10:1
NW_004770363.1	4626	.	T	TG	105.90	PASS	AC=1;AF=0.25;AN=4;AlleleCount=1;BaseCalledFraction=0.458333;BaseCalledReadsWithVariant=11;DP=10;SupportFraction=0.241165;TotalReads=14;set=variant	GT:DP:GQ	0/1	0/0:10:1
NW_004770363.1	4628	.	AT	A	105.90	PASS	AC=1;AF=0.25;AN=4;AlleleCount=1;BaseCalledFraction=0.333333;BaseCalledReadsWithVariant=8;DP=10;SupportFraction=0.141445;TotalReads=14;set=variant	GT:DP:GQ	0/1	0/0:10:1
NW_004770363.1	4630	.	GA	G	105.90	PASS	AC=1;AF=0.25;AN=4;AlleleCount=1;BaseCalledFraction=0.25;BaseCalledReadsWithVariant=6;DP=10;SupportFraction=0.105535;TotalReads=14;set=variant	GT:DP:GQ	0/1	0/0:10:1
NW_004770363.1	4636	.	G	C	105.90	PASS	AC=1;AF=0.25;AN=4;AlleleCount=1;BaseCalledFraction=0.458333;BaseCalledReadsWithVariant=11;DP=10;SupportFraction=0.297074;TotalReads=14;set=variant	GT:DP:GQ	0/1	0/0:10:1
NW_004770363.1	4645	.	C	A	105.90	PASS	AC=1;AF=0.25;AN=4;AlleleCount=1;BaseCalledFraction=0.375;BaseCalledReadsWithVariant=9;DP=10;SupportFraction=0.173585;TotalReads=14;set=variant	GT:DP:GQ	0/1	0/0:10:1
NW_004770363.1	4674	.	C	G	71.20	PASS	AC=1;AF=0.25;AN=4;AlleleCount=1;BaseCalledFraction=0.458333;BaseCalledReadsWithVariant=11;DP=10;SupportFraction=0.209871;TotalReads=14;set=variant	GT:DP:GQ	0/1	0/0:10:1
NW_004770363.1	4675	.	TAA	TG	71.20	PASS	AC=1;AF=0.25;AN=4;AlleleCount=1;BaseCalledFraction=0.291667;BaseCalledReadsWithVariant=7;DP=10;SupportFraction=0.12822;TotalReads=14;set=variant	GT:DP:GQ	0/1	0/0:10:1
NW_004770363.1	4681	.	T	C	71.20	PASS	AC=1;AF=0.25;AN=4;AlleleCount=1;BaseCalledFraction=0.291667;BaseCalledReadsWithVariant=7;DP=10;SupportFraction=0.0506762;TotalReads=14;set=variant	GT:DP:GQ	0/1	0/0:10:1
NW_004770363.1	4684	.	A	C	71.20	PASS	AC=1;AF=0.25;AN=4;AlleleCount=1;BaseCalledFraction=0.291667;BaseCalledReadsWithVariant=7;DP=10;SupportFraction=0.129968;TotalReads=14;set=variant	GT:DP:GQ	0/1	0/0:10:1
NW_004770363.1	4688	.	A	G	71.20	PASS	AC=1;AF=0.25;AN=4;AlleleCount=1;BaseCalledFraction=0.416667;BaseCalledReadsWithVariant=10;DP=10;SupportFraction=0.209572;TotalReads=14;set=variant	GT:DP:GQ	0/1	0/0:10:1
NW_004770363.1	4709	.	C	A	71.20	PASS	AC=1;AF=0.25;AN=4;AlleleCount=1;BaseCalledFraction=0.25;BaseCalledReadsWithVariant=6;DP=10;SupportFraction=0.173859;TotalReads=14;set=variant	GT:DP:GQ	0/1	0/0:10:1
NW_004770363.1	4723	.	T	C	132.30	PASS	AC=1;AF=0.25;AN=4;AlleleCount=1;BaseCalledFraction=0.208333;BaseCalledReadsWithVariant=5;DP=10;SupportFraction=0.481161;TotalReads=14;set=variant	GT:DP:GQ	0/1	0/0:10:1
NW_004770363.1	4727	.	T	C	132.30	PASS	AC=2;AF=0.5;AN=4;AlleleCount=2;BaseCalledFraction=0.458333;BaseCalledReadsWithVariant=11;DP=10;SupportFraction=0.603783;TotalReads=14;set=variant	GT:DP:GQ	1/1	0/0:10:1
NW_004770363.1	4730	.	A	C	132.30	PASS	AC=1;AF=0.25;AN=4;AlleleCount=1;BaseCalledFraction=0.25;BaseCalledReadsWithVariant=6;DP=10;SupportFraction=0.370887;TotalReads=14;set=variant	GT:DP:GQ	0/1	0/0:10:1
NW_004770363.1	4732	.	A	C	132.30	PASS	AC=1;AF=0.25;AN=4;AlleleCount=1;BaseCalledFraction=0.291667;BaseCalledReadsWithVariant=7;DP=10;SupportFraction=0.434267;TotalReads=14;set=variant	GT:DP:GQ	0/1	0/0:10:1
NW_004770363.1	4737	.	G	A	132.30	PASS	AC=1;AF=0.25;AN=4;AlleleCount=1;BaseCalledFraction=0.291667;BaseCalledReadsWithVariant=7;DP=10;SupportFraction=0.3888;TotalReads=14;set=variant	GT:DP:GQ	0/1	0/0:10:1
NW_004770363.1	4740	.	T	C	132.30	PASS	AC=2;AF=0.5;AN=4;AlleleCount=2;BaseCalledFraction=0.458333;BaseCalledReadsWithVariant=11;DP=10;SupportFraction=0.685861;TotalReads=14;set=variant	GT:DP:GQ	1/1	0/0:10:1
NW_004770363.1	4752	.	T	A	89	PASS	AC=1;AF=0.25;AN=4;AlleleCount=1;BaseCalledFraction=0.333333;BaseCalledReadsWithVariant=8;DP=10;SupportFraction=0.347049;TotalReads=14;set=variant	GT:DP:GQ	0/1	0/0:10:1
NW_004770363.1	4760	.	A	C	89	PASS	AC=2;AF=0.5;AN=4;AlleleCount=2;BaseCalledFraction=0.5;BaseCalledReadsWithVariant=12;DP=10;SupportFraction=0.513461;TotalReads=14;set=variant	GT:DP:GQ	1/1	0/0:10:1
NW_004770363.1	4761	.	T	A	89	PASS	AC=2;AF=0.5;AN=4;AlleleCount=2;BaseCalledFraction=0.791667;BaseCalledReadsWithVariant=19;DP=10;SupportFraction=0.600032;TotalReads=14;set=variant	GT:DP:GQ	1/1	0/0:10:1
NW_004770363.1	4768	.	G	A	89	PASS	AC=1;AF=0.25;AN=4;AlleleCount=1;BaseCalledFraction=0.416667;BaseCalledReadsWithVariant=10;DP=10;SupportFraction=0.353933;TotalReads=14;set=variant	GT:DP:GQ	0/1	0/0:10:1
NW_004770363.1	4772	.	T	C	89	PASS	AC=1;AF=0.25;AN=4;AlleleCount=1;BaseCalledFraction=0.291667;BaseCalledReadsWithVariant=7;DP=10;SupportFraction=0.327606;TotalReads=14;set=variant	GT:DP:GQ	0/1	0/0:10:1
NW_004770363.1	4776	.	C	T	89	PASS	AC=1;AF=0.25;AN=4;AlleleCount=1;BaseCalledFraction=0.208333;BaseCalledReadsWithVariant=5;DP=10;SupportFraction=0.376165;TotalReads=14;set=variant	GT:DP:GQ	0/1	0/0:10:1
NW_004770363.1	4795	.	T	C	233	PASS	AC=2;AF=0.5;AN=4;AlleleCount=2;BaseCalledFraction=0.791667;BaseCalledReadsWithVariant=19;DP=10;SupportFraction=0.523842;TotalReads=14;set=variant	GT:DP:GQ	1/1	0/0:10:1
NW_004770363.1	4802	.	G	A	233	PASS	AC=1;AF=0.25;AN=4;AlleleCount=1;BaseCalledFraction=0.291667;BaseCalledReadsWithVariant=7;DP=10;SupportFraction=0.324013;TotalReads=14;set=variant	GT:DP:GQ	0/1	0/0:10:1
NW_004770363.1	4806	.	G	C	233	PASS	AC=1;AF=0.25;AN=4;AlleleCount=1;BaseCalledFraction=0.75;BaseCalledReadsWithVariant=18;DP=10;SupportFraction=0.413417;TotalReads=14;set=variant	GT:DP:GQ	0/1	0/0:10:1
NW_004770363.1	4810	.	T	C	233	PASS	AC=1;AF=0.25;AN=4;AlleleCount=1;BaseCalledFraction=0.291667;BaseCalledReadsWithVariant=7;DP=10;SupportFraction=0.233108;TotalReads=14;set=variant	GT:DP:GQ	0/1	0/0:10:1
NW_004770363.1	4818	.	A	G	233	PASS	AC=1;AF=0.25;AN=4;AlleleCount=1;BaseCalledFraction=0.375;BaseCalledReadsWithVariant=9;DP=10;SupportFraction=0.259269;TotalReads=14;set=variant	GT:DP:GQ	0/1	0/0:10:1
NW_004770363.1	4820	.	T	A	233	PASS	AC=2;AF=0.5;AN=4;AlleleCount=2;BaseCalledFraction=0.833333;BaseCalledReadsWithVariant=20;DP=10;SupportFraction=0.54883;TotalReads=14;set=variant	GT:DP:GQ	1/1	0/0:10:1
NW_004770363.1	4825	.	G	C	233	PASS	AC=2;AF=0.5;AN=4;AlleleCount=2;BaseCalledFraction=0.708333;BaseCalledReadsWithVariant=17;DP=10;SupportFraction=0.514901;TotalReads=14;set=variant	GT:DP:GQ	1/1	0/0:10:1
NW_004770363.1	4836	.	T	A	161.90	PASS	AC=1;AF=0.25;AN=4;AlleleCount=1;BaseCalledFraction=0.458333;BaseCalledReadsWithVariant=11;DP=10;SupportFraction=0.101098;TotalReads=14;set=variant	GT:DP:GQ	0/1	0/0:10:1
NW_004770363.1	4869	.	TG	T	161.90	PASS	AC=1;AF=0.25;AN=4;AlleleCount=1;BaseCalledFraction=0.208333;BaseCalledReadsWithVariant=5;DP=10;SupportFraction=0.17567;TotalReads=14;set=variant	GT:DP:GQ	0/1	0/0:10:1
NW_004770363.1	4880	.	T	C	161.90	PASS	AC=1;AF=0.25;AN=4;AlleleCount=1;BaseCalledFraction=0.791667;BaseCalledReadsWithVariant=19;DP=10;SupportFraction=0.300974;TotalReads=14;set=variant	GT:DP:GQ	0/1	0/0:10:1
NW_004770363.1	4890	.	G	A	161.90	PASS	AC=1;AF=0.25;AN=4;AlleleCount=1;BaseCalledFraction=0.625;BaseCalledReadsWithVariant=15;DP=10;SupportFraction=0.0981536;TotalReads=14;set=variant	GT:DP:GQ	0/1	0/0:10:1
NW_004770363.1	4893	.	T	C	161.90	PASS	AC=2;AF=0.5;AN=4;AlleleCount=2;BaseCalledFraction=0.833333;BaseCalledReadsWithVariant=20;DP=10;SupportFraction=0.441537;TotalReads=14;set=variant	GT:DP:GQ	1/1	0/0:10:1
NW_004770363.1	4925	.	T	C	38.20	PASS	AC=1;AF=0.25;AN=4;AlleleCount=1;BaseCalledFraction=0.208333;BaseCalledReadsWithVariant=5;DP=10;SupportFraction=0.242335;TotalReads=14;set=variant	GT:DP:GQ	0/1	0/0:10:1
NW_004770363.1	4927	.	T	C	38.20	PASS	AC=1;AF=0.25;AN=4;AlleleCount=1;BaseCalledFraction=0.25;BaseCalledReadsWithVariant=6;DP=10;SupportFraction=0.28144;TotalReads=14;set=variant	GT:DP:GQ	0/1	0/0:10:1
NW_004770363.1	4940	.	T	C	34.40	PASS	AC=1;AF=0.25;AN=4;AlleleCount=1;BaseCalledFraction=0.208333;BaseCalledReadsWithVariant=5;DP=10;SupportFraction=0.286487;TotalReads=14;set=variant	GT:DP:GQ	0/1	0/0:10:1
NW_004770363.1	4948	.	T	C	34.40	PASS	AC=1;AF=0.25;AN=4;AlleleCount=1;BaseCalledFraction=0.833333;BaseCalledReadsWithVariant=20;DP=10;SupportFraction=0.481549;TotalReads=14;set=variant	GT:DP:GQ	0/1	0/0:10:1
NW_004770363.1	4973	.	T	A	144.50	PASS	AC=1;AF=0.25;AN=4;AlleleCount=1;BaseCalledFraction=0.73913;BaseCalledReadsWithVariant=17;DP=10;SupportFraction=0.488943;TotalReads=13;set=variant	GT:DP:GQ	0/1	0/0:10:1
NW_004770363.1	4978	.	G	C	144.50	PASS	AC=2;AF=0.5;AN=4;AlleleCount=2;BaseCalledFraction=0.869565;BaseCalledReadsWithVariant=20;DP=10;SupportFraction=0.617358;TotalReads=13;set=variant	GT:DP:GQ	1/1	0/0:10:1
NW_004770363.1	4989	.	T	A	78.60	PASS	AC=1;AF=0.25;AN=4;AlleleCount=1;BaseCalledFraction=0.478261;BaseCalledReadsWithVariant=11;DP=10;SupportFraction=0.540714;TotalReads=11;set=variant	GT:DP:GQ	0/1	0/0:10:1
NW_004770363.1	4994	.	A	G	78.60	PASS	AC=1;AF=0.25;AN=4;AlleleCount=1;BaseCalledFraction=0.608696;BaseCalledReadsWithVariant=14;DP=10;SupportFraction=0.566298;TotalReads=11;set=variant	GT:DP:GQ	0/1	0/0:10:1
NW_004770363.1	4996	.	G	A	78.60	PASS	AC=1;AF=0.25;AN=4;AlleleCount=1;BaseCalledFraction=0.652174;BaseCalledReadsWithVariant=15;DP=10;SupportFraction=0.556589;TotalReads=11;set=variant	GT:DP:GQ	0/1	0/0:10:1
NW_004770372.1	48035	.	G	T	166.30	PASS	AC=2;AF=0.5;AN=4;AlleleCount=2;BaseCalledFraction=0.454545;BaseCalledReadsWithVariant=10;DP=10;SupportFraction=0.989914;TotalReads=10;set=variant2	GT:DP:GQ	0/0:10:1	1/1
NW_004770372.1	48042	.	G	T	166.30	PASS	AC=2;AF=0.5;AN=4;AlleleCount=2;BaseCalledFraction=0.909091;BaseCalledReadsWithVariant=20;DP=10;SupportFraction=0.769912;TotalReads=10;set=variant2	GT:DP:GQ	0/0:10:1	1/1
NW_004770372.1	48131	.	GTCGATTT	G	428.20	PASS	AC=2;AF=0.5;AN=4;AlleleCount=2;BaseCalledFraction=0.318182;BaseCalledReadsWithVariant=7;DP=10;SupportFraction=0.991132;TotalReads=20;set=variant2	GT:DP:GQ	0/0:10:1	1/1
NW_004770372.1	48139	.	AG	A	428.20	PASS	AC=2;AF=0.5;AN=4;AlleleCount=2;BaseCalledFraction=0.318182;BaseCalledReadsWithVariant=7;DP=10;SupportFraction=0.796498;TotalReads=20;set=variant2	GT:DP:GQ	0/0:10:1	1/1
NW_004770372.1	48145	.	G	A	428.20	PASS	AC=2;AF=0.5;AN=4;AlleleCount=2;BaseCalledFraction=0.318182;BaseCalledReadsWithVariant=7;DP=10;SupportFraction=0.698076;TotalReads=20;set=variant2	GT:DP:GQ	0/0:10:1	1/1
NW_004770372.1	48148	.	C	T	428.20	PASS	AC=2;AF=0.5;AN=4;AlleleCount=2;BaseCalledFraction=0.318182;BaseCalledReadsWithVariant=7;DP=10;SupportFraction=0.754843;TotalReads=20;set=variant2	GT:DP:GQ	0/0:10:1	1/1
NW_004770372.1	48151	.	C	G	428.20	PASS	AC=2;AF=0.5;AN=4;AlleleCount=2;BaseCalledFraction=0.363636;BaseCalledReadsWithVariant=8;DP=10;SupportFraction=0.813346;TotalReads=20;set=variant2	GT:DP:GQ	0/0:10:1	1/1
NW_004770372.1	48169	.	C	T	60.20	PASS	AC=1;AF=0.25;AN=4;AlleleCount=1;BaseCalledFraction=0.772727;BaseCalledReadsWithVariant=17;DP=10;SupportFraction=0.715218;TotalReads=21;set=variant2	GT:DP:GQ	0/0:10:1	0/1
NW_004770372.1	48207	.	T	A	93.30	PASS	AC=1;AF=0.25;AN=4;AlleleCount=1;BaseCalledFraction=0.318182;BaseCalledReadsWithVariant=7;DP=10;SupportFraction=0.672515;TotalReads=21;set=variant2	GT:DP:GQ	0/0:10:1	0/1
NW_004770372.1	48246	.	A	T	135.50	PASS	AC=2;AF=0.5;AN=4;AlleleCount=2;BaseCalledFraction=0.909091;BaseCalledReadsWithVariant=20;DP=10;SupportFraction=0.733712;TotalReads=19;set=variant2	GT:DP:GQ	0/0:10:1	1/1
NW_004770372.1	48268	.	A	G	138.20	PASS	AC=2;AF=0.5;AN=4;AlleleCount=2;BaseCalledFraction=0.5;BaseCalledReadsWithVariant=10;DP=10;SupportFraction=0.682716;TotalReads=19;set=variant2	GT:DP:GQ	0/0:10:1	1/1
NW_004770372.1	48273	.	C	T	138.20	PASS	AC=2;AF=0.5;AN=4;AlleleCount=2;BaseCalledFraction=0.857143;BaseCalledReadsWithVariant=18;DP=10;SupportFraction=0.784152;TotalReads=19;set=variant2	GT:DP:GQ	0/0:10:1	1/1
NW_004770372.1	48352	.	C	A	79.80	PASS	AC=2;AF=0.5;AN=4;AlleleCount=2;BaseCalledFraction=0.318182;BaseCalledReadsWithVariant=7;DP=10;SupportFraction=0.69184;TotalReads=20;set=variant2	GT:DP:GQ	0/0:10:1	1/1
NW_004770372.1	48368	.	C	A	105.70	PASS	AC=2;AF=0.5;AN=4;AlleleCount=2;BaseCalledFraction=0.909091;BaseCalledReadsWithVariant=20;DP=10;SupportFraction=0.733414;TotalReads=20;set=variant2	GT:DP:GQ	0/0:10:1	1/1
NW_004770372.1	48396	.	T	G	76.80	PASS	AC=1;AF=0.25;AN=4;AlleleCount=1;BaseCalledFraction=0.818182;BaseCalledReadsWithVariant=18;DP=10;SupportFraction=0.564782;TotalReads=20;set=variant2	GT:DP:GQ	0/0:10:1	0/1
NW_004770372.1	48412	.	G	T	278.60	PASS	AC=1;AF=0.25;AN=4;AlleleCount=1;BaseCalledFraction=0.772727;BaseCalledReadsWithVariant=17;DP=10;SupportFraction=0.637135;TotalReads=20;set=variant2	GT:DP:GQ	0/0:10:1	0/1
NW_004770372.1	48421	.	G	A	278.60	PASS	AC=1;AF=0.25;AN=4;AlleleCount=1;BaseCalledFraction=0.5;BaseCalledReadsWithVariant=11;DP=10;SupportFraction=0.652853;TotalReads=20;set=variant2	GT:DP:GQ	0/0:10:1	0/1
NW_004770372.1	48426	.	C	T	278.60	PASS	AC=1;AF=0.25;AN=4;AlleleCount=1;BaseCalledFraction=0.636364;BaseCalledReadsWithVariant=14;DP=10;SupportFraction=0.608371;TotalReads=20;set=variant2	GT:DP:GQ	0/0:10:1	0/1
NW_004770372.1	48427	.	T	G	278.60	PASS	AC=1;AF=0.25;AN=4;AlleleCount=1;BaseCalledFraction=0.818182;BaseCalledReadsWithVariant=18;DP=10;SupportFraction=0.610492;TotalReads=20;set=variant2	GT:DP:GQ	0/0:10:1	0/1
NW_004770372.1	48462	.	T	C	73.20	PASS	AC=2;AF=0.5;AN=4;AlleleCount=2;BaseCalledFraction=0.869565;BaseCalledReadsWithVariant=20;DP=10;SupportFraction=0.662875;TotalReads=20;set=variant2	GT:DP:GQ	0/0:10:1	1/1
NW_004770372.1	48484	.	T	G	230	PASS	AC=1;AF=0.25;AN=4;AlleleCount=1;BaseCalledFraction=0.217391;BaseCalledReadsWithVariant=5;DP=10;SupportFraction=0.340062;TotalReads=21;set=variant2	GT:DP:GQ	0/0:10:1	0/1
NW_004770372.1	48491	.	C	A	230	PASS	AC=1;AF=0.25;AN=4;AlleleCount=1;BaseCalledFraction=0.347826;BaseCalledReadsWithVariant=8;DP=10;SupportFraction=0.636852;TotalReads=21;set=variant2	GT:DP:GQ	0/0:10:1	0/1
NW_004770372.1	48496	.	C	T	230	PASS	AC=1;AF=0.25;AN=4;AlleleCount=1;BaseCalledFraction=0.347826;BaseCalledReadsWithVariant=8;DP=10;SupportFraction=0.614986;TotalReads=21;set=variant2	GT:DP:GQ	0/0:10:1	0/1
NW_004770372.1	48525	.	A	G	272.90	PASS	AC=2;AF=0.5;AN=4;AlleleCount=2;BaseCalledFraction=0.782609;BaseCalledReadsWithVariant=18;DP=10;SupportFraction=0.70576;TotalReads=21;set=variant2	GT:DP:GQ	0/0:10:1	1/1
NW_004770372.1	48531	.	T	C	272.90	PASS	AC=2;AF=0.5;AN=4;AlleleCount=2;BaseCalledFraction=0.608696;BaseCalledReadsWithVariant=14;DP=10;SupportFraction=0.701093;TotalReads=21;set=variant2	GT:DP:GQ	0/0:10:1	1/1
NW_004770372.1	48534	.	G	A	272.90	PASS	AC=2;AF=0.5;AN=4;AlleleCount=2;BaseCalledFraction=0.73913;BaseCalledReadsWithVariant=17;DP=10;SupportFraction=0.740599;TotalReads=21;set=variant2	GT:DP:GQ	0/0:10:1	1/1
NW_004770372.1	48594	.	T	A	146.90	PASS	AC=1;AF=0.25;AN=4;AlleleCount=1;BaseCalledFraction=0.695652;BaseCalledReadsWithVariant=16;DP=10;SupportFraction=0.662503;TotalReads=21;set=variant2	GT:DP:GQ	0/0:10:1	0/1
NW_004770372.1	48644	.	C	A	256.50	PASS	AC=1;AF=0.25;AN=4;AlleleCount=1;BaseCalledFraction=0.304348;BaseCalledReadsWithVariant=7;DP=10;SupportFraction=0.635512;TotalReads=20;set=variant2	GT:DP:GQ	0/0:10:1	0/1
NW_004770372.1	48648	.	TC	T	256.50	PASS	AC=1;AF=0.25;AN=4;AlleleCount=1;BaseCalledFraction=0.217391;BaseCalledReadsWithVariant=5;DP=10;SupportFraction=0.423256;TotalReads=20;set=variant2	GT:DP:GQ	0/0:10:1	0/1
NW_004770372.1	48653	.	T	G	256.50	PASS	AC=2;AF=0.5;AN=4;AlleleCount=2;BaseCalledFraction=0.956522;BaseCalledReadsWithVariant=22;DP=10;SupportFraction=0.623962;TotalReads=20;set=variant2	GT:DP:GQ	0/0:10:1	1/1
NW_004770372.1	48686	.	T	C	72.20	PASS	AC=2;AF=0.5;AN=4;AlleleCount=2;BaseCalledFraction=0.545455;BaseCalledReadsWithVariant=12;DP=10;SupportFraction=0.608078;TotalReads=20;set=variant2	GT:DP:GQ	0/0:10:1	1/1
NW_004770372.1	48698	.	T	C	119.20	PASS	AC=1;AF=0.25;AN=4;AlleleCount=1;BaseCalledFraction=0.318182;BaseCalledReadsWithVariant=7;DP=10;SupportFraction=0.630724;TotalReads=20;set=variant2	GT:DP:GQ	0/0:10:1	0/1
NW_004770372.1	48730	.	G	A	23.60	PASS	AC=1;AF=0.25;AN=4;AlleleCount=1;BaseCalledFraction=0.590909;BaseCalledReadsWithVariant=13;DP=10;SupportFraction=0.466129;TotalReads=20;set=variant2	GT:DP:GQ	0/0:10:1	0/1
NW_004770372.1	48738	.	G	A	23.60	PASS	AC=1;AF=0.25;AN=4;AlleleCount=1;BaseCalledFraction=0.545455;BaseCalledReadsWithVariant=12;DP=10;SupportFraction=0.456038;TotalReads=20;set=variant2	GT:DP:GQ	0/0:10:1	0/1
NW_004770372.1	48746	.	T	A	23.60	PASS	AC=1;AF=0.25;AN=4;AlleleCount=1;BaseCalledFraction=0.318182;BaseCalledReadsWithVariant=7;DP=10;SupportFraction=0.404227;TotalReads=20;set=variant2	GT:DP:GQ	0/0:10:1	0/1
NW_004770372.1	48839	.	A	G	66.40	PASS	AC=2;AF=0.5;AN=4;AlleleCount=2;BaseCalledFraction=0.318182;BaseCalledReadsWithVariant=7;DP=10;SupportFraction=0.66899;TotalReads=20;set=variant2	GT:DP:GQ	0/0:10:1	1/1
NW_004770372.1	48859	.	C	A	72.30	PASS	AC=1;AF=0.25;AN=4;AlleleCount=1;BaseCalledFraction=0.318182;BaseCalledReadsWithVariant=7;DP=10;SupportFraction=0.650862;TotalReads=20;set=variant2	GT:DP:GQ	0/0:10:1	0/1
NW_004770372.1	48876	.	A	G	90.60	PASS	AC=2;AF=0.5;AN=4;AlleleCount=2;BaseCalledFraction=0.318182;BaseCalledReadsWithVariant=7;DP=10;SupportFraction=0.70243;TotalReads=19;set=variant2	GT:DP:GQ	0/0:10:1	1/1
NW_004770372.1	48910	.	T	C	46.60	PASS	AC=2;AF=0.5;AN=4;AlleleCount=2;BaseCalledFraction=0.409091;BaseCalledReadsWithVariant=9;DP=10;SupportFraction=0.653489;TotalReads=19;set=variant2	GT:DP:GQ	0/0:10:1	1/1
NW_004770372.1	48980	.	A	AT	182.10	PASS	AC=1;AF=0.25;AN=4;AlleleCount=1;BaseCalledFraction=0.285714;BaseCalledReadsWithVariant=6;DP=10;SupportFraction=0.537773;TotalReads=17;set=variant2	GT:DP:GQ	0/0:10:1	0/1
NW_004770372.1	48990	.	T	A	182.10	PASS	AC=1;AF=0.25;AN=4;AlleleCount=1;BaseCalledFraction=0.52381;BaseCalledReadsWithVariant=11;DP=10;SupportFraction=0.676442;TotalReads=17;set=variant2	GT:DP:GQ	0/0:10:1	0/1
NW_004770372.1	48993	.	TTG	T	182.10	PASS	AC=2;AF=0.5;AN=4;AlleleCount=2;BaseCalledFraction=0.285714;BaseCalledReadsWithVariant=6;DP=10;SupportFraction=0.873057;TotalReads=17;set=variant2	GT:DP:GQ	0/0:10:1	1/1
NW_004770372.1	49009	.	T	A	172.10	PASS	AC=1;AF=0.25;AN=4;AlleleCount=1;BaseCalledFraction=1;BaseCalledReadsWithVariant=20;DP=10;SupportFraction=0.69554;TotalReads=18;set=variant2	GT:DP:GQ	0/0:10:1	0/1
NW_004770372.1	49018	.	C	T	172.10	PASS	AC=1;AF=0.25;AN=4;AlleleCount=1;BaseCalledFraction=0.3;BaseCalledReadsWithVariant=6;DP=10;SupportFraction=0.598327;TotalReads=18;set=variant2	GT:DP:GQ	0/0:10:1	0/1
NW_004770372.1	49051	.	C	G	59.30	PASS	AC=2;AF=0.5;AN=4;AlleleCount=2;BaseCalledFraction=0.25;BaseCalledReadsWithVariant=5;DP=10;SupportFraction=0.921263;TotalReads=8;set=variant2	GT:DP:GQ	0/0:10:1	1/1
NW_004770372.1	52855	.	T	C	53.30	PASS	AC=2;AF=0.5;AN=4;AlleleCount=2;BaseCalledFraction=0.809524;BaseCalledReadsWithVariant=17;DP=10;SupportFraction=0.31753;TotalReads=11;set=variant2	GT:DP:GQ	0/0:10:1	1/1
NW_004770372.1	52858	.	G	A	53.30	PASS	AC=1;AF=0.25;AN=4;AlleleCount=1;BaseCalledFraction=0.52381;BaseCalledReadsWithVariant=11;DP=10;SupportFraction=0.344491;TotalReads=11;set=variant2	GT:DP:GQ	0/0:10:1	0/1
NW_004770372.1	52863	.	CCG	C	53.30	PASS	AC=2;AF=0.5;AN=4;AlleleCount=2;BaseCalledFraction=0.380952;BaseCalledReadsWithVariant=8;DP=10;SupportFraction=0.535785;TotalReads=11;set=variant2	GT:DP:GQ	0/0:10:1	1/1
NW_004770372.1	52875	.	CACT	C	49.50	PASS	AC=2;AF=0.5;AN=4;AlleleCount=2;BaseCalledFraction=0.47619;BaseCalledReadsWithVariant=10;DP=10;SupportFraction=0.638324;TotalReads=12;set=variant2	GT:DP:GQ	0/0:10:1	1/1
NW_004770372.1	52885	.	A	C	49.50	PASS	AC=2;AF=0.5;AN=4;AlleleCount=2;BaseCalledFraction=0.761905;BaseCalledReadsWithVariant=16;DP=10;SupportFraction=0.388486;TotalReads=12;set=variant2	GT:DP:GQ	0/0:10:1	1/1
NW_004770372.1	52902	.	A	G	91	PASS	AC=1;AF=0.25;AN=4;AlleleCount=1;BaseCalledFraction=0.454545;BaseCalledReadsWithVariant=10;DP=10;SupportFraction=0.228715;TotalReads=13;set=variant2	GT:DP:GQ	0/0:10:1	0/1
NW_004770372.1	52909	.	A	G	91	PASS	AC=2;AF=0.5;AN=4;AlleleCount=2;BaseCalledFraction=0.772727;BaseCalledReadsWithVariant=17;DP=10;SupportFraction=0.417692;TotalReads=13;set=variant2	GT:DP:GQ	0/0:10:1	1/1
NW_004770372.1	52912	.	GGTATA	G	91	PASS	AC=2;AF=0.5;AN=4;AlleleCount=2;BaseCalledFraction=0.5;BaseCalledReadsWithVariant=11;DP=10;SupportFraction=0.612656;TotalReads=13;set=variant2	GT:DP:GQ	0/0:10:1	1/1
NW_004770372.1	52925	.	A	T	60.80	PASS	AC=2;AF=0.5;AN=4;AlleleCount=2;BaseCalledFraction=0.478261;BaseCalledReadsWithVariant=11;DP=10;SupportFraction=0.447384;TotalReads=13;set=variant2	GT:DP:GQ	0/0:10:1	1/1
NW_004770372.1	52927	.	G	GT	60.80	PASS	AC=1;AF=0.25;AN=4;AlleleCount=1;BaseCalledFraction=0.695652;BaseCalledReadsWithVariant=16;DP=10;SupportFraction=0.285376;TotalReads=13;set=variant2	GT:DP:GQ	0/0:10:1	0/1
NW_004770372.1	52934	.	A	T	60.80	PASS	AC=1;AF=0.25;AN=4;AlleleCount=1;BaseCalledFraction=0.958333;BaseCalledReadsWithVariant=23;DP=10;SupportFraction=0.280815;TotalReads=13;set=variant2	GT:DP:GQ	0/0:10:1	0/1
NW_004770372.1	52971	.	C	A	80	PASS	AC=2;AF=0.5;AN=4;AlleleCount=2;BaseCalledFraction=0.96;BaseCalledReadsWithVariant=24;DP=10;SupportFraction=0.504841;TotalReads=15;set=variant2	GT:DP:GQ	0/0:10:1	1/1
NW_004770372.1	53010	.	G	C	36.70	PASS	AC=1;AF=0.25;AN=4;AlleleCount=1;BaseCalledFraction=0.44;BaseCalledReadsWithVariant=11;DP=10;SupportFraction=0.236243;TotalReads=15;set=variant2	GT:DP:GQ	0/0:10:1	0/1
NW_004770372.1	53014	.	T	G	36.70	PASS	AC=1;AF=0.25;AN=4;AlleleCount=1;BaseCalledFraction=0.44;BaseCalledReadsWithVariant=11;DP=10;SupportFraction=0.236612;TotalReads=15;set=variant2	GT:DP:GQ	0/0:10:1	0/1
NW_004770372.1	53040	.	A	T	32.50	PASS	AC=1;AF=0.25;AN=4;AlleleCount=1;BaseCalledFraction=0.541667;BaseCalledReadsWithVariant=13;DP=10;SupportFraction=0.328733;TotalReads=15;set=variant2	GT:DP:GQ	0/0:10:1	0/1
NW_004770372.1	53068	.	G	T	69	PASS	AC=1;AF=0.25;AN=4;AlleleCount=1;BaseCalledFraction=0.458333;BaseCalledReadsWithVariant=11;DP=10;SupportFraction=0.400374;TotalReads=15;set=variant2	GT:DP:GQ	0/0:10:1	0/1
NW_004770372.1	53071	.	A	G	69	PASS	AC=1;AF=0.25;AN=4;AlleleCount=1;BaseCalledFraction=0.5;BaseCalledReadsWithVariant=12;DP=10;SupportFraction=0.43475;TotalReads=15;set=variant2	GT:DP:GQ	0/0:10:1	0/1
NW_004770372.1	53075	.	G	A	69	PASS	AC=1;AF=0.25;AN=4;AlleleCount=1;BaseCalledFraction=0.916667;BaseCalledReadsWithVariant=22;DP=10;SupportFraction=0.309004;TotalReads=15;set=variant2	GT:DP:GQ	0/0:10:1	0/1
NW_004770372.1	53079	.	A	G	69	PASS	AC=1;AF=0.25;AN=4;AlleleCount=1;BaseCalledFraction=0.416667;BaseCalledReadsWithVariant=10;DP=10;SupportFraction=0.328897;TotalReads=15;set=variant2	GT:DP:GQ	0/0:10:1	0/1
NW_004770372.1	53080	.	G	A	69	PASS	AC=1;AF=0.25;AN=4;AlleleCount=1;BaseCalledFraction=0.416667;BaseCalledReadsWithVariant=10;DP=10;SupportFraction=0.446674;TotalReads=15;set=variant2	GT:DP:GQ	0/0:10:1	0/1
NW_004770372.1	53102	.	A	T	134	PASS	AC=2;AF=0.5;AN=4;AlleleCount=2;BaseCalledFraction=0.916667;BaseCalledReadsWithVariant=22;DP=10;SupportFraction=0.607526;TotalReads=15;set=variant2	GT:DP:GQ	0/0:10:1	1/1
NW_004770372.1	53106	.	C	T	134	PASS	AC=1;AF=0.25;AN=4;AlleleCount=1;BaseCalledFraction=0.875;BaseCalledReadsWithVariant=21;DP=10;SupportFraction=0.414409;TotalReads=15;set=variant2	GT:DP:GQ	0/0:10:1	0/1
NW_004770372.1	53110	.	C	A	134	PASS	AC=2;AF=0.5;AN=4;AlleleCount=2;BaseCalledFraction=1;BaseCalledReadsWithVariant=25;DP=10;SupportFraction=0.594275;TotalReads=15;set=variant2	GT:DP:GQ	0/0:10:1	1/1
NW_004770372.1	53153	.	G	A	75.60	PASS	AC=2;AF=0.5;AN=4;AlleleCount=2;BaseCalledFraction=0.84;BaseCalledReadsWithVariant=21;DP=10;SupportFraction=0.56012;TotalReads=16;set=variant2	GT:DP:GQ	0/0:10:1	1/1
NW_004770372.1	53175	.	C	T	87.20	PASS	AC=1;AF=0.25;AN=4;AlleleCount=1;BaseCalledFraction=0.32;BaseCalledReadsWithVariant=8;DP=10;SupportFraction=0.386413;TotalReads=15;set=variant2	GT:DP:GQ	0/0:10:1	0/1
NW_004770372.1	53181	.	A	T	87.20	PASS	AC=2;AF=0.5;AN=4;AlleleCount=2;BaseCalledFraction=0.8;BaseCalledReadsWithVariant=20;DP=10;SupportFraction=0.45486;TotalReads=15;set=variant2	GT:DP:GQ	0/0:10:1	1/1
NW_004770372.1	53210	.	G	C	139.90	PASS	AC=1;AF=0.25;AN=4;AlleleCount=1;BaseCalledFraction=0.48;BaseCalledReadsWithVariant=12;DP=10;SupportFraction=0.368129;TotalReads=15;set=variant2	GT:DP:GQ	0/0:10:1	0/1
NW_004770372.1	53218	.	G	T	139.90	PASS	AC=1;AF=0.25;AN=4;AlleleCount=1;BaseCalledFraction=0.28;BaseCalledReadsWithVariant=7;DP=10;SupportFraction=0.437131;TotalReads=15;set=variant2	GT:DP:GQ	0/0:10:1	0/1
NW_004770372.1	53222	.	G	T	139.90	PASS	AC=1;AF=0.25;AN=4;AlleleCount=1;BaseCalledFraction=0.44;BaseCalledReadsWithVariant=11;DP=10;SupportFraction=0.319789;TotalReads=15;set=variant2	GT:DP:GQ	0/0:10:1	0/1
NW_004770372.1	53229	.	A	G	139.90	PASS	AC=1;AF=0.25;AN=4;AlleleCount=1;BaseCalledFraction=0.4;BaseCalledReadsWithVariant=10;DP=10;SupportFraction=0.439937;TotalReads=15;set=variant2	GT:DP:GQ	0/0:10:1	0/1
NW_004770372.1	53249	.	A	C	52.40	PASS	AC=2;AF=0.5;AN=4;AlleleCount=2;BaseCalledFraction=0.96;BaseCalledReadsWithVariant=24;DP=10;SupportFraction=0.626937;TotalReads=15;set=variant2	GT:DP:GQ	0/0:10:1	1/1
NW_004770372.1	53267	.	A	G	107.80	PASS	AC=2;AF=0.5;AN=4;AlleleCount=2;BaseCalledFraction=0.347826;BaseCalledReadsWithVariant=8;DP=10;SupportFraction=0.643777;TotalReads=10;set=variant2	GT:DP:GQ	0/0:10:1	1/1
NW_004770372.1	53271	.	T	C	107.80	PASS	AC=1;AF=0.25;AN=4;AlleleCount=1;BaseCalledFraction=0.772727;BaseCalledReadsWithVariant=17;DP=10;SupportFraction=0.497852;TotalReads=10;set=variant2	GT:DP:GQ	0/0:10:1	0/1
NW_004770372.1	53273	.	TG	T	107.80	PASS	AC=1;AF=0.25;AN=4;AlleleCount=1;BaseCalledFraction=0.409091;BaseCalledReadsWithVariant=9;DP=10;SupportFraction=0.436911;TotalReads=10;set=variant2	GT:DP:GQ	0/0:10:1	0/1
NW_004770372.1	53281	.	TAA	T	107.80	PASS	AC=2;AF=0.5;AN=4;AlleleCount=2;BaseCalledFraction=0.863636;BaseCalledReadsWithVariant=19;DP=10;SupportFraction=0.816163;TotalReads=10;set=variant2	GT:DP:GQ	0/0:10:1	1/1
NW_004770372.1	53285	.	A	G	107.80	PASS	AC=2;AF=0.5;AN=4;AlleleCount=2;BaseCalledFraction=0.454545;BaseCalledReadsWithVariant=10;DP=10;SupportFraction=0.57386;TotalReads=10;set=variant2	GT:DP:GQ	0/0:10:1	1/1
NW_004770375.1	226	.	T	A	34.30	PASS	AC=1;AF=0.25;AN=4;AlleleCount=1;BaseCalledFraction=0.25;BaseCalledReadsWithVariant=7;DP=10;SupportFraction=0.347594;TotalReads=25;set=variant2	GT:DP:GQ	0/0:10:1	0/1
NW_004770375.1	249	.	TAAAA	TT	124.10	PASS	AC=2;AF=0.5;AN=4;AlleleCount=1;DP=0;set=Intersection	GT	0/1	0/1
NW_004770375.1	284	.	CCATT	C	34.70	PASS	AC=2;AF=0.5;AN=4;AlleleCount=1;DP=0;set=Intersection	GT	0/1	0/1
NW_004770375.1	323	.	C	G	30.50	PASS	AC=2;AF=0.5;AN=4;AlleleCount=1;DP=0;set=Intersection	GT	0/1	0/1
NW_004770375.1	349	.	A	G	46.40	PASS	AC=2;AF=0.5;AN=4;AlleleCount=1;DP=0;set=Intersection	GT	0/1	0/1
NW_004770375.1	354	.	T	C	46.40	PASS	AC=2;AF=0.5;AN=4;AlleleCount=1;DP=0;set=Intersection	GT	0/1	0/1
NW_004770375.1	421	.	A	T	118.20	PASS	AC=4;AF=1.0;AN=4;AlleleCount=2;DP=0;set=Intersection	GT	1/1	1/1
NW_004770375.1	432	.	C	T	24.60	PASS	AC=2;AF=0.5;AN=4;AlleleCount=1;DP=0;set=Intersection	GT	0/1	0/1
NW_004770375.1	467	.	A	C	24.60	PASS	AC=2;AF=0.5;AN=4;AlleleCount=1;DP=0;set=Intersection	GT	0/1	0/1
NW_004770375.1	494	.	A	G	208.20	PASS	AC=2;AF=0.5;AN=4;AlleleCount=1;DP=0;set=Intersection	GT	0/1	0/1
NW_004770375.1	503	.	A	G	208.20	PASS	AC=2;AF=0.5;AN=4;AlleleCount=1;DP=0;set=Intersection	GT	0/1	0/1
NW_004770375.1	522	.	C	T	58.80	PASS	AC=2;AF=0.5;AN=4;AlleleCount=1;DP=0;set=Intersection	GT	0/1	0/1
NW_004770375.1	546	.	A	G	133.20	PASS	AC=2;AF=0.5;AN=4;AlleleCount=1;DP=0;set=Intersection	GT	0/1	0/1
NW_004770375.1	567	.	A	G	99.80	PASS	AC=2;AF=0.5;AN=4;AlleleCount=1;DP=0;set=Intersection	GT	0/1	0/1
NW_004770375.1	592	.	A	T	358.20	PASS	AC=2;AF=0.5;AN=4;AlleleCount=1;DP=0;set=Intersection	GT	0/1	0/1
NW_004770375.1	599	.	T	C	358.20	PASS	AC=2;AF=0.5;AN=4;AlleleCount=1;DP=0;set=Intersection	GT	0/1	0/1
NW_004770375.1	602	.	T	A	358.20	PASS	AC=2;AF=0.5;AN=4;AlleleCount=1;DP=0;set=Intersection	GT	0/1	0/1
NW_004770375.1	637	.	C	T	617.30	PASS	AC=4;AF=1.0;AN=4;AlleleCount=2;DP=0;set=Intersection	GT	1/1	1/1
NW_004770375.1	641	.	T	G	617.30	PASS	AC=2;AF=0.5;AN=4;AlleleCount=1;DP=0;set=Intersection	GT	0/1	0/1
NW_004770375.1	643	.	T	C	617.30	PASS	AC=2;AF=0.5;AN=4;AlleleCount=1;DP=0;set=Intersection	GT	0/1	0/1
NW_004770375.1	645	.	A	T	617.30	PASS	AC=2;AF=0.5;AN=4;AlleleCount=1;DP=0;set=Intersection	GT	0/1	0/1
NW_004770375.1	650	.	T	C	617.30	PASS	AC=2;AF=0.5;AN=4;AlleleCount=1;DP=0;set=Intersection	GT	0/1	0/1
NW_004770375.1	655	.	A	C	617.30	PASS	AC=2;AF=0.5;AN=4;AlleleCount=1;DP=0;set=Intersection	GT	0/1	0/1
NW_004770375.1	711	.	C	T	176.30	PASS	AC=2;AF=0.5;AN=4;AlleleCount=1;DP=0;set=Intersection	GT	0/1	0/1
NW_004770375.1	716	.	A	T,C	176.30	PASS	AC=1,1;AF=0.25,0.25;AN=4;AlleleCount=1;DP=0;set=Intersection	GT	0/1	0/2
NW_004770375.1	722	.	T	C	781.30	PASS	AC=1;AF=0.25;AN=4;AlleleCount=1;BaseCalledFraction=0.268908;BaseCalledReadsWithVariant=32;DP=10;SupportFraction=0.516994;TotalReads=110;set=variant2	GT:DP:GQ	0/0:10:1	0/1
NW_004770375.1	723	.	T	A	781.30	PASS	AC=1;AF=0.25;AN=4;AlleleCount=1;BaseCalledFraction=0.235294;BaseCalledReadsWithVariant=28;DP=10;SupportFraction=0.472776;TotalReads=110;set=variant2	GT:DP:GQ	0/0:10:1	0/1
NW_004770375.1	725	.	T	A	781.30	PASS	AC=1;AF=0.25;AN=4;AlleleCount=1;BaseCalledFraction=0.252101;BaseCalledReadsWithVariant=30;DP=10;SupportFraction=0.459274;TotalReads=110;set=variant2	GT:DP:GQ	0/0:10:1	0/1
NW_004770375.1	730	.	A	C	781.30	PASS	AC=1;AF=0.25;AN=4;AlleleCount=1;BaseCalledFraction=0.266667;BaseCalledReadsWithVariant=32;DP=10;SupportFraction=0.477969;TotalReads=110;set=variant2	GT:DP:GQ	0/0:10:1	0/1
NW_004770375.1	733	.	T	A	781.30	PASS	AC=1;AF=0.25;AN=4;AlleleCount=1;BaseCalledFraction=0.275;BaseCalledReadsWithVariant=33;DP=10;SupportFraction=0.507212;TotalReads=110;set=variant2	GT:DP:GQ	0/0:10:1	0/1
NW_004770375.1	739	.	G	A	22.70	PASS	AC=2;AF=0.5;AN=4;AlleleCount=1;DP=0;set=Intersection	GT	0/1	0/1
NW_004770375.1	764	.	A	T	402.60	PASS	AC=2;AF=0.5;AN=4;AlleleCount=1;DP=0;set=Intersection	GT	0/1	0/1
NW_004770375.1	768	.	C	T	402.60	PASS	AC=3;AF=0.75;AN=4;DP=0;set=Intersection	GT	0/1	1/1
NW_004770375.1	769	.	C	T	402.60	PASS	AC=3;AF=0.75;AN=4;DP=0;set=Intersection	GT	0/1	1/1
NW_004770375.1	777	.	T	C	402.60	PASS	AC=3;AF=0.75;AN=4;DP=0;set=Intersection	GT	1/1	0/1
NW_004770375.1	808	.	A	G	164.30	PASS	AC=2;AF=0.5;AN=4;AlleleCount=1;DP=0;set=Intersection	GT	0/1	0/1
NW_004770375.1	829	.	A	G	88.50	PASS	AC=2;AF=0.5;AN=4;AlleleCount=1;DP=0;set=Intersection	GT	0/1	0/1
NW_004770375.1	864	.	T	A	43.20	PASS	AC=1;AF=0.25;AN=4;AlleleCount=1;BaseCalledFraction=0.658537;BaseCalledReadsWithVariant=54;DP=10;SupportFraction=0.356935;TotalReads=19;set=variant2	GT:DP:GQ	0/0:10:1	0/1
NW_004770375.1	866	.	G	A	39.80	PASS	AC=2;AF=0.5;AN=4;AlleleCount=1;DP=0;set=Intersection	GT	0/1	0/1
NW_004770375.1	876	.	G	A	39.80	PASS	AC=2;AF=0.5;AN=4;AlleleCount=1;DP=0;set=Intersection	GT	0/1	0/1
NW_004770375.1	880	.	G	A	39.80	PASS	AC=2;AF=0.5;AN=4;AlleleCount=1;DP=0;set=Intersection	GT	0/1	0/1
NW_004770375.1	896	.	T	G	24.20	PASS	AC=1;AF=0.25;AN=4;AlleleCount=1;BaseCalledFraction=0.444444;BaseCalledReadsWithVariant=24;DP=10;SupportFraction=0.201936;TotalReads=20;set=variant2	GT:DP:GQ	0/0:10:1	0/1
NW_004770375.1	921	.	A	G	58.70	PASS	AC=1;AF=0.25;AN=4;AlleleCount=1;BaseCalledFraction=0.545455;BaseCalledReadsWithVariant=12;DP=10;SupportFraction=0.736643;TotalReads=20;set=variant2	GT:DP:GQ	0/0:10:1	0/1
NW_004770375.1	957	.	C	A	271.70	PASS	AC=1;AF=0.25;AN=4;AlleleCount=1;BaseCalledFraction=0.714286;BaseCalledReadsWithVariant=15;DP=10;SupportFraction=0.713706;TotalReads=21;set=variant2	GT:DP:GQ	0/0:10:1	0/1
NW_004770375.1	1079	.	A	G	247.30	PASS	AC=1;AF=0.25;AN=4;AlleleCount=1;BaseCalledFraction=0.772727;BaseCalledReadsWithVariant=17;DP=10;SupportFraction=0.802414;TotalReads=21;set=variant2	GT:DP:GQ	0/0:10:1	0/1
NW_004770375.1	1089	.	G	T	247.30	PASS	AC=1;AF=0.25;AN=4;AlleleCount=1;BaseCalledFraction=0.681818;BaseCalledReadsWithVariant=15;DP=10;SupportFraction=0.754685;TotalReads=21;set=variant2	GT:DP:GQ	0/0:10:1	0/1
NW_004770375.1	1130	.	TAGG	T	37.40	PASS	AC=1;AF=0.25;AN=4;AlleleCount=1;BaseCalledFraction=0.26087;BaseCalledReadsWithVariant=6;DP=10;SupportFraction=0.696518;TotalReads=22;set=variant2	GT:DP:GQ	0/0:10:1	0/1
NW_004770375.1	1168	.	G	A	117.80	PASS	AC=1;AF=0.25;AN=4;AlleleCount=1;BaseCalledFraction=0.772727;BaseCalledReadsWithVariant=17;DP=10;SupportFraction=0.712042;TotalReads=22;set=variant2	GT:DP:GQ	0/0:10:1	0/1
NW_004770375.1	1196	.	T	C	329.70	PASS	AC=1;AF=0.25;AN=4;AlleleCount=1;BaseCalledFraction=0.727273;BaseCalledReadsWithVariant=16;DP=10;SupportFraction=0.685915;TotalReads=22;set=variant2	GT:DP:GQ	0/0:10:1	0/1
NW_004770375.1	1205	.	T	A	329.70	PASS	AC=1;AF=0.25;AN=4;AlleleCount=1;BaseCalledFraction=0.727273;BaseCalledReadsWithVariant=16;DP=10;SupportFraction=0.726604;TotalReads=22;set=variant2	GT:DP:GQ	0/0:10:1	0/1
NW_004770375.1	1240	.	A	T	167.60	PASS	AC=1;AF=0.25;AN=4;AlleleCount=1;BaseCalledFraction=0.75;BaseCalledReadsWithVariant=18;DP=10;SupportFraction=0.789799;TotalReads=22;set=variant2	GT:DP:GQ	0/0:10:1	0/1
NW_004770375.1	1291	.	G	A	138.60	PASS	AC=1;AF=0.25;AN=4;AlleleCount=1;BaseCalledFraction=0.68;BaseCalledReadsWithVariant=17;DP=10;SupportFraction=0.614385;TotalReads=23;set=variant2	GT:DP:GQ	0/0:10:1	0/1
NW_004770375.1	1346	.	G	T	68.40	PASS	AC=1;AF=0.25;AN=4;AlleleCount=1;BaseCalledFraction=0.37037;BaseCalledReadsWithVariant=10;DP=10;SupportFraction=0.445681;TotalReads=25;set=variant2	GT:DP:GQ	0/0:10:1	0/1
NW_004770375.1	1357	.	AT	A	138.80	PASS	AC=1;AF=0.25;AN=4;AlleleCount=1;BaseCalledFraction=0.777778;BaseCalledReadsWithVariant=21;DP=10;SupportFraction=0.788952;TotalReads=26;set=variant2	GT:DP:GQ	0/0:10:1	0/1
NW_004770375.1	1361	.	T	C	138.80	PASS	AC=1;AF=0.25;AN=4;AlleleCount=1;BaseCalledFraction=0.5;BaseCalledReadsWithVariant=14;DP=10;SupportFraction=0.56132;TotalReads=26;set=variant2	GT:DP:GQ	0/0:10:1	0/1
NW_004770375.1	1452	.	G	A	534.70	PASS	AC=1;AF=0.25;AN=4;AlleleCount=1;BaseCalledFraction=0.678571;BaseCalledReadsWithVariant=19;DP=10;SupportFraction=0.779739;TotalReads=27;set=variant2	GT:DP:GQ	0/0:10:1	0/1
NW_004770375.1	1454	.	T	C	534.70	PASS	AC=1;AF=0.25;AN=4;AlleleCount=1;BaseCalledFraction=0.642857;BaseCalledReadsWithVariant=18;DP=10;SupportFraction=0.745887;TotalReads=27;set=variant2	GT:DP:GQ	0/0:10:1	0/1
NW_004770375.1	1459	.	A	G	534.70	PASS	AC=2;AF=0.5;AN=4;AlleleCount=2;BaseCalledFraction=1;BaseCalledReadsWithVariant=28;DP=10;SupportFraction=0.936606;TotalReads=27;set=variant2	GT:DP:GQ	0/0:10:1	1/1
NW_004770375.1	1493	.	A	T	66.30	PASS	AC=1;AF=0.25;AN=4;AlleleCount=1;BaseCalledFraction=0.607143;BaseCalledReadsWithVariant=17;DP=10;SupportFraction=0.5131;TotalReads=27;set=variant2	GT:DP:GQ	0/0:10:1	0/1
NW_004770375.1	1508	.	A	C	36.70	PASS	AC=1;AF=0.25;AN=4;AlleleCount=1;BaseCalledFraction=0.222222;BaseCalledReadsWithVariant=6;DP=10;SupportFraction=0.220822;TotalReads=27;set=variant2	GT:DP:GQ	0/0:10:1	0/1
NW_004770375.1	1516	.	CA	C	36.70	PASS	AC=1;AF=0.25;AN=4;AlleleCount=1;BaseCalledFraction=0.259259;BaseCalledReadsWithVariant=7;DP=10;SupportFraction=0.375834;TotalReads=27;set=variant2	GT:DP:GQ	0/0:10:1	0/1
NW_004770375.1	1586	.	A	C	186.70	PASS	AC=1;AF=0.25;AN=4;AlleleCount=1;BaseCalledFraction=0.678571;BaseCalledReadsWithVariant=19;DP=10;SupportFraction=0.698648;TotalReads=27;set=variant2	GT:DP:GQ	0/0:10:1	0/1
NW_004770375.1	1604	.	G	T	109.50	PASS	AC=1;AF=0.25;AN=4;AlleleCount=1;BaseCalledFraction=0.392857;BaseCalledReadsWithVariant=11;DP=10;SupportFraction=0.406029;TotalReads=27;set=variant2	GT:DP:GQ	0/0:10:1	0/1
NW_004770375.1	1656	.	T	A	26.90	PASS	AC=1;AF=0.25;AN=4;AlleleCount=1;BaseCalledFraction=0.230769;BaseCalledReadsWithVariant=6;DP=10;SupportFraction=0.460885;TotalReads=24;set=variant2	GT:DP:GQ	0/0:10:1	0/1
NW_004770375.1	1768	.	T	G	365.10	PASS	AC=1;AF=0.25;AN=4;AlleleCount=1;BaseCalledFraction=0.846154;BaseCalledReadsWithVariant=22;DP=10;SupportFraction=0.828001;TotalReads=25;set=variant2	GT:DP:GQ	0/0:10:1	0/1
NW_004770375.1	1812	.	A	G	104.30	PASS	AC=1;AF=0.25;AN=4;AlleleCount=1;BaseCalledFraction=0.346154;BaseCalledReadsWithVariant=9;DP=10;SupportFraction=0.477094;TotalReads=24;set=variant2	GT:DP:GQ	0/0:10:1	0/1
NW_004770375.1	1819	.	T	G	104.30	PASS	AC=1;AF=0.25;AN=4;AlleleCount=1;BaseCalledFraction=0.24;BaseCalledReadsWithVariant=6;DP=10;SupportFraction=0.366435;TotalReads=24;set=variant2	GT:DP:GQ	0/0:10:1	0/1
NW_004770375.1	1845	.	T	C	50.10	PASS	AC=1;AF=0.25;AN=4;AlleleCount=1;BaseCalledFraction=0.36;BaseCalledReadsWithVariant=9;DP=10;SupportFraction=0.343665;TotalReads=25;set=variant2	GT:DP:GQ	0/0:10:1	0/1
NW_004770375.1	1866	.	G	A	64.50	PASS	AC=1;AF=0.25;AN=4;AlleleCount=1;BaseCalledFraction=0.48;BaseCalledReadsWithVariant=12;DP=10;SupportFraction=0.445418;TotalReads=25;set=variant2	GT:DP:GQ	0/0:10:1	0/1
NW_004770375.1	1889	.	G	T	51.40	PASS	AC=1;AF=0.25;AN=4;AlleleCount=1;BaseCalledFraction=0.28;BaseCalledReadsWithVariant=7;DP=10;SupportFraction=0.256474;TotalReads=25;set=variant2	GT:DP:GQ	0/0:10:1	0/1
NW_004770375.1	1927	.	T	G	147.90	PASS	AC=1;AF=0.25;AN=4;AlleleCount=1;BaseCalledFraction=0.72;BaseCalledReadsWithVariant=18;DP=10;SupportFraction=0.692609;TotalReads=25;set=variant2	GT:DP:GQ	0/0:10:1	0/1
NW_004770375.1	1975	.	G	T	170.80	PASS	AC=1;AF=0.25;AN=4;AlleleCount=1;BaseCalledFraction=0.56;BaseCalledReadsWithVariant=14;DP=10;SupportFraction=0.636968;TotalReads=25;set=variant2	GT:DP:GQ	0/0:10:1	0/1
NW_004770375.1	1992	.	G	A	107.90	PASS	AC=1;AF=0.25;AN=4;AlleleCount=1;BaseCalledFraction=0.64;BaseCalledReadsWithVariant=16;DP=10;SupportFraction=0.691286;TotalReads=25;set=variant2	GT:DP:GQ	0/0:10:1	0/1
NW_004770375.1	2013	.	T	TTGTTCTGAAAATATC	643.30	PASS	AC=1;AF=0.25;AN=4;AlleleCount=1;BaseCalledFraction=0.4;BaseCalledReadsWithVariant=10;DP=10;SupportFraction=0.64;TotalReads=25;set=variant2	GT:DP:GQ	0/0:10:1	0/1
NW_004770375.1	2083	.	C	T	235.80	PASS	AC=1;AF=0.25;AN=4;AlleleCount=1;BaseCalledFraction=0.6;BaseCalledReadsWithVariant=15;DP=10;SupportFraction=0.513116;TotalReads=25;set=variant2	GT:DP:GQ	0/0:10:1	0/1
NW_004770375.1	2087	.	C	T	235.80	PASS	AC=1;AF=0.25;AN=4;AlleleCount=1;BaseCalledFraction=0.52;BaseCalledReadsWithVariant=13;DP=10;SupportFraction=0.544917;TotalReads=25;set=variant2	GT:DP:GQ	0/0:10:1	0/1
NW_004770375.1	2135	.	G	A	117.20	PASS	AC=1;AF=0.25;AN=4;AlleleCount=1;BaseCalledFraction=0.64;BaseCalledReadsWithVariant=16;DP=10;SupportFraction=0.670135;TotalReads=25;set=variant2	GT:DP:GQ	0/0:10:1	0/1
NW_004770375.1	2281	.	T	G	193.10	PASS	AC=1;AF=0.25;AN=4;AlleleCount=1;BaseCalledFraction=0.714286;BaseCalledReadsWithVariant=15;DP=10;SupportFraction=0.749648;TotalReads=19;set=variant2	GT:DP:GQ	0/0:10:1	0/1
NW_004770375.1	2287	.	T	A	193.10	PASS	AC=1;AF=0.25;AN=4;AlleleCount=1;BaseCalledFraction=0.47619;BaseCalledReadsWithVariant=10;DP=10;SupportFraction=0.563776;TotalReads=19;set=variant2	GT:DP:GQ	0/0:10:1	0/1
NW_004770375.1	2429	.	T	C	41.50	PASS	AC=2;AF=0.5;AN=4;AlleleCount=1;DP=0;set=Intersection	GT	0/1	0/1
NW_004770375.1	2452	.	A	G	190.60	PASS	AC=2;AF=0.5;AN=4;AlleleCount=1;DP=0;set=Intersection	GT	0/1	0/1
NW_004770375.1	2453	.	T	G	190.60	PASS	AC=2;AF=0.5;AN=4;AlleleCount=1;DP=0;set=Intersection	GT	0/1	0/1
NW_004770375.1	2476	.	T	C	311.70	PASS	AC=2;AF=0.5;AN=4;AlleleCount=1;DP=0;set=Intersection	GT	0/1	0/1
NW_004770375.1	2477	.	T	C	311.70	PASS	AC=2;AF=0.5;AN=4;AlleleCount=1;DP=0;set=Intersection	GT	0/1	0/1
NW_004770375.1	2499	.	A	T	621.90	PASS	AC=1;AF=0.25;AN=4;AlleleCount=1;BaseCalledFraction=0.220472;BaseCalledReadsWithVariant=28;DP=10;SupportFraction=0.430889;TotalReads=115;set=variant2	GT:DP:GQ	0/0:10:1	0/1
NW_004770375.1	2504	.	C	G	556.90	PASS	AC=3;AF=0.75;AN=4;DP=0;set=Intersection	GT	0/1	1/1
NW_004770375.1	2509	.	T	C	556.90	PASS	AC=3;AF=0.75;AN=4;DP=0;set=Intersection	GT	0/1	1/1
NW_004770375.1	2513	.	A	C	556.90	PASS	AC=3;AF=0.75;AN=4;DP=0;set=Intersection	GT	0/1	1/1
NW_004770375.1	2523	.	G	A	621.90	PASS	AC=1;AF=0.25;AN=4;AlleleCount=1;BaseCalledFraction=0.20155;BaseCalledReadsWithVariant=26;DP=10;SupportFraction=0.419075;TotalReads=115;set=variant2	GT:DP:GQ	0/0:10:1	0/1
NW_004770375.1	2525	.	A	G	111.10	PASS	AC=2;AF=0.5;AN=4;AlleleCount=1;DP=0;set=Intersection	GT	0/1	0/1
NW_004770375.1	2547	.	T	A	353.20	PASS	AC=2;AF=0.5;AN=4;AlleleCount=1;DP=0;set=Intersection	GT	0/1	0/1
NW_004770375.1	2550	.	C	T	353.20	PASS	AC=3;AF=0.75;AN=4;DP=0;set=Intersection	GT	1/1	0/1
NW_004770375.1	2566	.	G	A	101.60	PASS	AC=2;AF=0.5;AN=4;AlleleCount=1;DP=0;set=Intersection	GT	0/1	0/1
NW_004770375.1	2577	.	T	A	537.20	PASS	AC=1;AF=0.25;AN=4;AlleleCount=1;BaseCalledFraction=0.461538;BaseCalledReadsWithVariant=54;DP=10;SupportFraction=0.544565;TotalReads=102;set=variant	GT:DP:GQ	0/1	0/0:10:1
NW_004770375.1	2580	.	C	A	537.20	PASS	AC=2;AF=0.5;AN=4;AlleleCount=2;BaseCalledFraction=0.598291;BaseCalledReadsWithVariant=70;DP=10;SupportFraction=0.622214;TotalReads=102;set=variant	GT:DP:GQ	1/1	0/0:10:1
NW_004770375.1	2583	.	G	A	537.20	PASS	AC=1;AF=0.25;AN=4;AlleleCount=1;BaseCalledFraction=0.538462;BaseCalledReadsWithVariant=63;DP=10;SupportFraction=0.611437;TotalReads=102;set=variant	GT:DP:GQ	0/1	0/0:10:1
NW_004770375.1	2610	.	A	C	763.30	PASS	AC=1;AF=0.25;AN=4;AlleleCount=1;BaseCalledFraction=0.598361;BaseCalledReadsWithVariant=73;DP=10;SupportFraction=0.167417;TotalReads=106;set=variant	GT:DP:GQ	0/1	0/0:10:1
NW_004770375.1	2614	.	T	C	763.30	PASS	AC=1;AF=0.25;AN=4;AlleleCount=1;BaseCalledFraction=0.577236;BaseCalledReadsWithVariant=71;DP=10;SupportFraction=0.103085;TotalReads=106;set=variant	GT:DP:GQ	0/1	0/0:10:1
NW_004770375.1	2657	.	C	A	620.80	PASS	AC=1;AF=0.25;AN=4;AlleleCount=1;BaseCalledFraction=0.543624;BaseCalledReadsWithVariant=81;DP=10;SupportFraction=0.134774;TotalReads=120;set=variant2	GT:DP:GQ	0/0:10:1	0/1
NW_004770375.1	2683	.	C	T	620.80	PASS	AC=1;AF=0.25;AN=4;AlleleCount=1;BaseCalledFraction=0.54902;BaseCalledReadsWithVariant=84;DP=10;SupportFraction=0.105064;TotalReads=120;set=variant2	GT:DP:GQ	0/0:10:1	0/1
NW_004770375.1	2693	.	T	A	763.30	PASS	AC=2;AF=0.5;AN=4;AlleleCount=1;DP=0;set=Intersection	GT	0/1	0/1
NW_004770375.1	2696	.	A	G	763.30	PASS	AC=2;AF=0.5;AN=4;AlleleCount=1;DP=0;set=Intersection	GT	0/1	0/1
NW_004770375.1	2714	.	A	T	174.30	PASS	AC=1;AF=0.25;AN=4;AlleleCount=1;BaseCalledFraction=0.22561;BaseCalledReadsWithVariant=37;DP=10;SupportFraction=0.388735;TotalReads=141;set=variant2	GT:DP:GQ	0/0:10:1	0/1
NW_004770375.1	2727	.	T	G	257.90	PASS	AC=2;AF=0.5;AN=4;AlleleCount=1;DP=0;set=Intersection	GT	0/1	0/1
NW_004770375.1	2728	.	T	G	257.90	PASS	AC=2;AF=0.5;AN=4;AlleleCount=1;DP=0;set=Intersection	GT	0/1	0/1
NW_004770375.1	2740	.	A	T	288.40	PASS	AC=2;AF=0.5;AN=4;AlleleCount=1;DP=0;set=Intersection	GT	0/1	0/1
NW_004770375.1	2744	.	T	C	288.40	PASS	AC=2;AF=0.5;AN=4;AlleleCount=1;DP=0;set=Intersection	GT	0/1	0/1
NW_004770375.1	2761	.	A	T	243.70	PASS	AC=2;AF=0.5;AN=4;AlleleCount=1;BaseCalledReadsWithVariant=38;DP=0;set=Intersection	GT	0/1	0/1
NW_004770375.1	2770	.	C	T	243.70	PASS	AC=2;AF=0.5;AN=4;AlleleCount=1;DP=0;set=Intersection	GT	0/1	0/1
NW_004770375.1	2793	.	A	T	1991.50	PASS	AC=3;AF=0.75;AN=4;DP=0;set=Intersection	GT	1/1	0/1
NW_004770375.1	2801	.	G	A	1991.50	PASS	AC=2;AF=0.5;AN=4;AlleleCount=1;BaseCalledReadsWithVariant=58;DP=0;set=Intersection	GT	0/1	0/1
NW_004770375.1	2805	.	G	C	1991.50	PASS	AC=2;AF=0.5;AN=4;AlleleCount=1;DP=0;set=Intersection	GT	0/1	0/1
NW_004770375.1	2811	.	T	C	1991.50	PASS	AC=2;AF=0.5;AN=4;AlleleCount=1;DP=0;set=Intersection	GT	0/1	0/1
NW_004770375.1	2815	.	C	T	1991.50	PASS	AC=1;AF=0.25;AN=4;AlleleCount=1;BaseCalledFraction=0.206667;BaseCalledReadsWithVariant=31;DP=10;SupportFraction=0.443381;TotalReads=134;set=variant	GT:DP:GQ	0/1	0/0:10:1
NW_004770375.1	2820	.	C	T	1991.50	PASS	AC=4;AF=1.0;AN=4;AlleleCount=2;DP=0;set=Intersection	GT	1/1	1/1
NW_004770375.1	2829	.	G	C	1991.50	PASS	AC=4;AF=1.0;AN=4;AlleleCount=2;DP=0;set=Intersection	GT	1/1	1/1
NW_004770375.1	2830	.	T	A	1991.50	PASS	AC=2;AF=0.5;AN=4;AlleleCount=1;DP=0;set=Intersection	GT	0/1	0/1
NW_004770375.1	2833	.	A	G	1991.50	PASS	AC=2;AF=0.5;AN=4;AlleleCount=1;DP=0;set=Intersection	GT	0/1	0/1
NW_004770375.1	2851	.	T	A	340.20	PASS	AC=2;AF=0.5;AN=4;AlleleCount=1;DP=0;set=Intersection	GT	0/1	0/1
NW_004770375.1	2863	.	T	C	663.80	PASS	AC=4;AF=1.0;AN=4;AlleleCount=2;DP=0;set=Intersection	GT	1/1	1/1
NW_004770375.1	2864	.	A	G	1005.50	PASS	AC=1;AF=0.25;AN=4;AlleleCount=1;BaseCalledFraction=0.21978;BaseCalledReadsWithVariant=40;DP=10;SupportFraction=0.506468;TotalReads=162;set=variant2	GT:DP:GQ	0/0:10:1	0/1
NW_004770375.1	2865	.	T	G	663.80	PASS	AC=2;AF=0.5;AN=4;AlleleCount=1;DP=0;set=Intersection	GT	0/1	0/1
NW_004770375.1	2872	.	T	A	663.80	PASS	AC=2;AF=0.5;AN=4;AlleleCount=1;DP=0;set=Intersection	GT	0/1	0/1
NW_004770375.1	2898	.	A	T	592.20	PASS	AC=2;AF=0.5;AN=4;AlleleCount=1;DP=0;set=Intersection	GT	0/1	0/1
NW_004770375.1	2905	.	G	A	592.20	PASS	AC=4;AF=1.0;AN=4;AlleleCount=2;DP=0;set=Intersection	GT	1/1	1/1
NW_004770375.1	2907	.	C	T	592.20	PASS	AC=2;AF=0.5;AN=4;AlleleCount=1;DP=0;set=Intersection	GT	0/1	0/1
NW_004770375.1	2920	.	T	C	592.20	PASS	AC=1;AF=0.25;AN=4;AlleleCount=1;BaseCalledFraction=0.226415;BaseCalledReadsWithVariant=36;DP=10;SupportFraction=0.386506;TotalReads=138;set=variant	GT:DP:GQ	0/1	0/0:10:1
NW_004770375.1	2934	.	A	G	686.10	PASS	AC=1;AF=0.25;AN=4;AlleleCount=1;BaseCalledFraction=0.205556;BaseCalledReadsWithVariant=37;DP=10;SupportFraction=0.473745;TotalReads=167;set=variant2	GT:DP:GQ	0/0:10:1	0/1
NW_004770375.1	2939	.	C	T	294.40	PASS	AC=3;AF=0.75;AN=4;DP=0;set=Intersection	GT	0/1	1/1
NW_004770375.1	2952	.	C	T	176.80	PASS	AC=2;AF=0.5;AN=4;AlleleCount=1;DP=0;set=Intersection	GT	0/1	0/1
NW_004770375.1	2963	.	T	A	1338.40	PASS	AC=4;AF=1.0;AN=4;AlleleCount=2;DP=0;set=Intersection	GT	1/1	1/1
NW_004770375.1	2965	.	T	C	1338.40	PASS	AC=2;AF=0.5;AN=4;AlleleCount=1;DP=0;set=Intersection	GT	0/1	0/1
NW_004770375.1	2972	.	T	C	1338.40	PASS	AC=2;AF=0.5;AN=4;AlleleCount=1;DP=0;set=Intersection	GT	0/1	0/1
NW_004770375.1	2978	.	T	C	1338.40	PASS	AC=2;AF=0.5;AN=4;AlleleCount=1;DP=0;set=Intersection	GT	0/1	0/1
NW_004770375.1	2980	.	G	GAGAC	1338.40	PASS	AC=1;AF=0.25;AN=4;AlleleCount=1;BaseCalledFraction=0.236025;BaseCalledReadsWithVariant=38;DP=10;SupportFraction=0.375499;TotalReads=146;set=variant	GT:DP:GQ	0/1	0/0:10:1
NW_004770375.1	2981	.	C	CT	1338.40	PASS	AC=1;AF=0.25;AN=4;AlleleCount=1;BaseCalledFraction=0.335404;BaseCalledReadsWithVariant=54;DP=10;SupportFraction=0.448709;TotalReads=146;set=variant	GT:DP:GQ	0/1	0/0:10:1
NW_004770375.1	3005	.	T	G	917.80	PASS	AC=2;AF=0.5;AN=4;AlleleCount=1;DP=0;set=Intersection	GT	0/1	0/1
NW_004770375.1	3009	.	T	A	917.80	PASS	AC=1;AF=0.25;AN=4;AlleleCount=1;BaseCalledFraction=0.239264;BaseCalledReadsWithVariant=39;DP=10;SupportFraction=0.410443;TotalReads=147;set=variant	GT:DP:GQ	0/1	0/0:10:1
NW_004770375.1	3014	.	A	C	917.80	PASS	AC=4;AF=1.0;AN=4;AlleleCount=2;DP=0;set=Intersection	GT	1/1	1/1
NW_004770375.1	3030	.	C	T	1219.20	PASS	AC=3;AF=0.75;AN=4;DP=0;set=Intersection	GT	0/1	1/1
NW_004770375.1	3034	.	T	A	1219.20	PASS	AC=2;AF=0.5;AN=4;AlleleCount=1;DP=0;set=Intersection	GT	0/1	0/1
NW_004770375.1	3035	.	G	A	1219.20	PASS	AC=3;AF=0.75;AN=4;DP=0;set=Intersection	GT	0/1	1/1
NW_004770375.1	3043	.	A	T	1219.20	PASS	AC=3;AF=0.75;AN=4;DP=0;set=Intersection	GT	0/1	1/1
NW_004770375.1	3050	.	T	A	1219.20	PASS	AC=2;AF=0.5;AN=4;AlleleCount=1;DP=0;set=Intersection	GT	0/1	0/1
NW_004770375.1	3060	.	T	G	1219.20	PASS	AC=4;AF=1.0;AN=4;AlleleCount=2;DP=0;set=Intersection	GT	1/1	1/1
NW_004770375.1	3062	.	T	A	1219.20	PASS	AC=2;AF=0.5;AN=4;AlleleCount=1;BaseCalledReadsWithVariant=38;DP=0;set=Intersection	GT	0/1	0/1
NW_004770375.1	3087	.	G	A	1127.40	PASS	AC=1;AF=0.25;AN=4;AlleleCount=1;BaseCalledFraction=0.491892;BaseCalledReadsWithVariant=91;DP=10;SupportFraction=0.166247;TotalReads=164;set=variant2	GT:DP:GQ	0/0:10:1	0/1
NW_004770375.1	3089	.	A	C	1127.40	PASS	AC=1;AF=0.25;AN=4;AlleleCount=1;BaseCalledFraction=0.351351;BaseCalledReadsWithVariant=65;DP=10;SupportFraction=0.105521;TotalReads=164;set=variant2	GT:DP:GQ	0/0:10:1	0/1
NW_004770375.1	3097	.	C	A	1004.10	PASS	AC=2;AF=0.5;AN=4;AlleleCount=1;DP=0;set=Intersection	GT	0/1	0/1
NW_004770375.1	3108	.	T	C	1004.10	PASS	AC=1;AF=0.25;AN=4;AlleleCount=1;BaseCalledFraction=0.404624;BaseCalledReadsWithVariant=70;DP=10;SupportFraction=0.111561;TotalReads=147;set=variant	GT:DP:GQ	0/1	0/0:10:1
NW_004770375.1	3124	.	T	C	1127.40	PASS	AC=1;AF=0.25;AN=4;AlleleCount=1;BaseCalledFraction=0.447761;BaseCalledReadsWithVariant=90;DP=10;SupportFraction=0.257423;TotalReads=164;set=variant2	GT:DP:GQ	0/0:10:1	0/1
NW_004770375.1	3133	.	T	A	1004.10	PASS	AC=2;AF=0.5;AN=4;AlleleCount=1;DP=0;set=Intersection	GT	0/1	0/1
NW_004770375.1	3134	.	T	G	1004.10	PASS	AC=2;AF=0.5;AN=4;AlleleCount=1;DP=0;set=Intersection	GT	0/1	0/1
NW_004770375.1	3170	.	C	T	291.10	PASS	AC=2;AF=0.5;AN=4;AlleleCount=1;DP=0;set=Intersection	GT	0/1	0/1
NW_004770375.1	3185	.	G	A	145.80	PASS	AC=2;AF=0.5;AN=4;AlleleCount=1;DP=0;set=Intersection	GT	0/1	0/1
NW_004770375.1	3196	.	A	G	197.10	PASS	AC=2;AF=0.5;AN=4;AlleleCount=1;DP=0;set=Intersection	GT	0/1	0/1
NW_004770375.1	3214	.	T	C	93.60	PASS	AC=2;AF=0.5;AN=4;AlleleCount=1;DP=0;set=Intersection	GT	0/1	0/1
NW_004770375.1	3244	.	A	G	515.50	PASS	AC=2;AF=0.5;AN=4;AlleleCount=1;DP=0;set=Intersection	GT	0/1	0/1
NW_004770375.1	3245	.	G	A	515.50	PASS	AC=2;AF=0.5;AN=4;AlleleCount=1;DP=0;set=Intersection	GT	0/1	0/1
NW_004770375.1	3263	.	A	G	2043.80	PASS	AC=1;AF=0.25;AN=4;AlleleCount=1;BaseCalledFraction=0.245536;BaseCalledReadsWithVariant=55;DP=10;SupportFraction=0.437832;TotalReads=203;set=variant2	GT:DP:GQ	0/0:10:1	0/1
NW_004770375.1	3264	.	T	G	1547.50	PASS	AC=2;AF=0.5;AN=4;AlleleCount=1;DP=0;set=Intersection	GT	0/1	0/1
NW_004770375.1	3265	.	T	G	1547.50	PASS	AC=4;AF=1.0;AN=4;AlleleCount=2;DP=0;set=Intersection	GT	1/1	1/1
NW_004770375.1	3272	.	G	A	1547.50	PASS	AC=1;AF=0.25;AN=4;AlleleCount=1;BaseCalledFraction=0.219512;BaseCalledReadsWithVariant=45;DP=10;SupportFraction=0.411425;TotalReads=181;set=variant	GT:DP:GQ	0/1	0/0:10:1
NW_004770375.1	3291	.	T	C	149.80	PASS	AC=2;AF=0.5;AN=4;AlleleCount=1;DP=0;set=Intersection	GT	0/1	0/1
NW_004770375.1	3311	.	C	A	1399.50	PASS	AC=3;AF=0.75;AN=4;DP=0;set=Intersection	GT	1/1	0/1
NW_004770375.1	3314	.	A	T	1399.50	PASS	AC=1;AF=0.25;AN=4;AlleleCount=1;BaseCalledFraction=0.20098;BaseCalledReadsWithVariant=41;DP=10;SupportFraction=0.415796;TotalReads=187;set=variant	GT:DP:GQ	0/1	0/0:10:1
NW_004770375.1	3316	.	C	T	1399.50	PASS	AC=3;AF=0.75;AN=4;DP=0;set=Intersection	GT	1/1	0/1
NW_004770375.1	3336	.	G	A	26.50	PASS	AC=2;AF=0.5;AN=4;AlleleCount=1;DP=0;set=Intersection	GT	0/1	0/1
NW_004770375.1	3370	.	A	G	587.20	PASS	AC=2;AF=0.5;AN=4;AlleleCount=1;DP=0;set=Intersection	GT	0/1	0/1
NW_004770375.1	3375	.	T	C	587.20	PASS	AC=2;AF=0.5;AN=4;AlleleCount=1;DP=0;set=Intersection	GT	0/1	0/1
NW_004770375.1	3393	.	T	C	576.80	PASS	AC=4;AF=1.0;AN=4;AlleleCount=2;DP=0;set=Intersection	GT	1/1	1/1
NW_004770375.1	3403	.	A	G	576.80	PASS	AC=2;AF=0.5;AN=4;AlleleCount=1;DP=0;set=Intersection	GT	0/1	0/1
NW_004770375.1	3417	.	C	T	190.60	PASS	AC=2;AF=0.5;AN=4;AlleleCount=1;DP=0;set=Intersection	GT	0/1	0/1
NW_004770375.1	3429	.	C	T	68.80	PASS	AC=2;AF=0.5;AN=4;AlleleCount=1;DP=0;set=Intersection	GT	0/1	0/1
NW_004770375.1	3440	.	A	G	133.20	PASS	AC=2;AF=0.5;AN=4;AlleleCount=1;DP=0;set=Intersection	GT	0/1	0/1
NW_004770375.1	3796	.	TAA	TG	29.60	PASS	AC=1;AF=0.25;AN=4;AlleleCount=1;BaseCalledFraction=0.25;BaseCalledReadsWithVariant=5;DP=10;SupportFraction=0.328421;TotalReads=18;set=variant	GT:DP:GQ	0/1	0/0:10:1
NW_004770375.1	3799	.	CAAA	C	29.60	PASS	AC=1;AF=0.25;AN=4;AlleleCount=1;BaseCalledFraction=0.25;BaseCalledReadsWithVariant=5;DP=10;SupportFraction=0.488816;TotalReads=18;set=variant	GT:DP:GQ	0/1	0/0:10:1
NW_004770375.1	3967	.	T	A	26.20	PASS	AC=2;AF=0.5;AN=4;AlleleCount=1;DP=0;set=Intersection	GT	0/1	0/1
NW_004770375.1	3983	.	A	T	164.60	PASS	AC=2;AF=0.5;AN=4;AlleleCount=1;DP=0;set=Intersection	GT	0/1	0/1
NW_004770375.1	3988	.	A	G	164.60	PASS	AC=3;AF=0.75;AN=4;DP=0;set=Intersection	GT	0/1	1/1
NW_004770375.1	3992	.	G	A	164.60	PASS	AC=2;AF=0.5;AN=4;AlleleCount=1;DP=0;set=Intersection	GT	0/1	0/1
NW_004770375.1	3995	.	G	A	164.60	PASS	AC=3;AF=0.75;AN=4;DP=0;set=Intersection	GT	0/1	1/1
NW_004770375.1	4000	.	T	A	164.60	PASS	AC=2;AF=0.5;AN=4;AlleleCount=1;DP=0;set=Intersection	GT	0/1	0/1
NW_004770375.1	4010	.	G	A	164.60	PASS	AC=2;AF=0.5;AN=4;AlleleCount=1;DP=0;set=Intersection	GT	0/1	0/1
NW_004770375.1	4028	.	AG	A	27.60	PASS	AC=1;AF=0.25;AN=4;AlleleCount=1;BaseCalledFraction=0.216667;BaseCalledReadsWithVariant=13;DP=10;SupportFraction=0.63388;TotalReads=57;set=variant2	GT:DP:GQ	0/0:10:1	0/1
NW_004770375.1	4042	.	A	G	31.30	PASS	AC=2;AF=0.5;AN=4;AlleleCount=1;DP=0;set=Intersection	GT	0/1	0/1
NW_004770375.1	4071	.	A	G	44.60	PASS	AC=2;AF=0.5;AN=4;AlleleCount=1;DP=0;set=Intersection	GT	0/1	0/1
NW_004770375.1	4077	.	A	C	44.60	PASS	AC=2;AF=0.5;AN=4;AlleleCount=1;DP=0;set=Intersection	GT	0/1	0/1
NW_004770375.1	4094	.	A	G	49.30	PASS	AC=1;AF=0.25;AN=4;AlleleCount=1;BaseCalledFraction=0.508772;BaseCalledReadsWithVariant=29;DP=10;SupportFraction=0.428684;TotalReads=52;set=variant	GT:DP:GQ	0/1	0/0:10:1
NW_004770375.1	4095	.	A	C	49.30	PASS	AC=2;AF=0.5;AN=4;AlleleCount=1;DP=0;set=Intersection	GT	0/1	0/1
NW_004770375.1	4103	.	G	A	49.30	PASS	AC=2;AF=0.5;AN=4;AlleleCount=1;DP=0;set=Intersection	GT	0/1	0/1
NW_004770375.1	4114	.	C	A	124.40	PASS	AC=2;AF=0.5;AN=4;AlleleCount=1;DP=0;set=Intersection	GT	0/1	0/1
NW_004770375.1	4118	.	G	A	124.40	PASS	AC=2;AF=0.5;AN=4;AlleleCount=1;DP=0;set=Intersection	GT	0/1	0/1
NW_004770375.1	4122	.	T	G	124.40	PASS	AC=2;AF=0.5;AN=4;AlleleCount=1;DP=0;set=Intersection	GT	0/1	0/1
NW_004770375.1	4126	.	A	T	124.40	PASS	AC=2;AF=0.5;AN=4;AlleleCount=1;DP=0;set=Intersection	GT	0/1	0/1
NW_004770375.1	4140	.	G	A	32.40	PASS	AC=2;AF=0.5;AN=4;AlleleCount=1;DP=0;set=Intersection	GT	0/1	0/1
NW_004770375.1	4154	.	C	G	164.70	PASS	AC=2;AF=0.5;AN=4;AlleleCount=1;DP=0;set=Intersection	GT	0/1	0/1
NW_004770375.1	4161	.	T	G	164.70	PASS	AC=2;AF=0.5;AN=4;AlleleCount=1;DP=0;set=Intersection	GT	0/1	0/1
NW_004770375.1	4175	.	T	C	21.20	PASS	AC=2;AF=0.5;AN=4;AlleleCount=1;DP=0;set=Intersection	GT	0/1	0/1
NW_004770375.1	4186	.	G	A	117.60	PASS	AC=2;AF=0.5;AN=4;AlleleCount=1;DP=0;set=Intersection	GT	0/1	0/1
NW_004770375.1	4192	.	A	C	117.60	PASS	AC=2;AF=0.5;AN=4;AlleleCount=1;DP=0;set=Intersection	GT	0/1	0/1
NW_004770375.1	4209	.	A	G	45.40	PASS	AC=2;AF=0.5;AN=4;AlleleCount=1;DP=0;set=Intersection	GT	0/1	0/1
NW_004770375.1	4210	.	A	C	45.40	PASS	AC=2;AF=0.5;AN=4;AlleleCount=1;DP=0;set=Intersection	GT	0/1	0/1
NW_004770375.1	4221	.	T	C	205.20	PASS	AC=1;AF=0.25;AN=4;AlleleCount=1;BaseCalledFraction=0.20339;BaseCalledReadsWithVariant=12;DP=10;SupportFraction=0.463099;TotalReads=57;set=variant2	GT:DP:GQ	0/0:10:1	0/1
NW_004770375.1	4222	.	T	G	205.20	PASS	AC=1;AF=0.25;AN=4;AlleleCount=1;BaseCalledFraction=0.237288;BaseCalledReadsWithVariant=14;DP=10;SupportFraction=0.412631;TotalReads=57;set=variant2	GT:DP:GQ	0/0:10:1	0/1
NW_004770375.1	4223	.	A	T	125.90	PASS	AC=1;AF=0.25;AN=4;AlleleCount=1;BaseCalledFraction=0.333333;BaseCalledReadsWithVariant=19;DP=10;SupportFraction=0.447161;TotalReads=53;set=variant	GT:DP:GQ	0/1	0/0:10:1
NW_004770375.1	4225	.	G	T	125.90	PASS	AC=2;AF=0.5;AN=4;AlleleCount=1;DP=0;set=Intersection	GT	0/1	0/1
NW_004770375.1	4226	.	A	T	125.90	PASS	AC=3;AF=0.75;AN=4;DP=0;set=Intersection	GT	0/1	1/1
NW_004770375.1	4233	.	G	A	125.90	PASS	AC=2;AF=0.5;AN=4;AlleleCount=1;DP=0;set=Intersection	GT	0/1	0/1
NW_004770375.1	4241	.	T	A	125.90	PASS	AC=3;AF=0.75;AN=4;BaseCalledReadsWithVariant=38;DP=0;set=Intersection	GT	0/1	1/1
NW_004770375.1	4264	.	ACG	AA	64.10	PASS	AC=1;AF=0.25;AN=4;AlleleCount=1;BaseCalledFraction=0.237288;BaseCalledReadsWithVariant=14;DP=10;SupportFraction=0.269435;TotalReads=57;set=variant2	GT:DP:GQ	0/0:10:1	0/1
NW_004770375.1	4265	.	C	A	66	PASS	AC=1;AF=0.25;AN=4;AlleleCount=1;BaseCalledFraction=0.473684;BaseCalledReadsWithVariant=27;DP=10;SupportFraction=0.478378;TotalReads=53;set=variant	GT:DP:GQ	0/1	0/0:10:1
NW_004770375.1	4266	.	G	A	66	PASS	AC=1;AF=0.25;AN=4;AlleleCount=1;BaseCalledFraction=0.421053;BaseCalledReadsWithVariant=24;DP=10;SupportFraction=0.446938;TotalReads=53;set=variant	GT:DP:GQ	0/1	0/0:10:1
NW_004770375.1	4273	.	G	C	66	PASS	AC=1;AF=0.25;AN=4;AlleleCount=1;BaseCalledFraction=0.245614;BaseCalledReadsWithVariant=14;DP=10;SupportFraction=0.402286;TotalReads=53;set=variant	GT:DP:GQ	0/1	0/0:10:1
NW_004770375.1	4289	.	T	G	72.40	PASS	AC=2;AF=0.5;AN=4;AlleleCount=1;DP=0;set=Intersection	GT	0/1	0/1
NW_004770375.1	4309	.	G	A	83.30	PASS	AC=2;AF=0.5;AN=4;AlleleCount=1;DP=0;set=Intersection	GT	0/1	0/1
NW_004770375.1	4317	.	T	C	83.30	PASS	AC=2;AF=0.5;AN=4;AlleleCount=1;DP=0;set=Intersection	GT	0/1	0/1
NW_004770375.1	4334	.	AT	A	147.70	PASS	AC=2;AF=0.5;AN=4;AlleleCount=1;DP=0;set=Intersection	GT	0/1	0/1
NW_004770375.1	4341	.	TGAG	T	147.70	PASS	AC=2;AF=0.5;AN=4;AlleleCount=1;DP=0;set=Intersection	GT	0/1	0/1
NW_004770375.1	4352	.	G	A	215.60	PASS	AC=1;AF=0.25;AN=4;AlleleCount=1;BaseCalledFraction=0.694915;BaseCalledReadsWithVariant=41;DP=10;SupportFraction=0.346761;TotalReads=57;set=variant2	GT:DP:GQ	0/0:10:1	0/1
NW_004770375.1	4358	.	AG	A	137.60	PASS	AC=2;AF=0.5;AN=4;AlleleCount=1;DP=0;set=Intersection	GT	0/1	0/1
NW_004770375.1	4363	.	TC	T	137.60	PASS	AC=2;AF=0.5;AN=4;AlleleCount=1;DP=0;set=Intersection	GT	0/1	0/1
NW_004770375.1	4366	.	C	T	137.60	PASS	AC=2;AF=0.5;AN=4;AlleleCount=1;DP=0;set=Intersection	GT	0/1	0/1
NW_004770375.1	4373	.	ATAA	ACG	137.60	PASS	AC=2;AF=0.5;AN=4;AlleleCount=1;DP=0;set=Intersection	GT	0/1	0/1
NW_004770375.1	4385	.	AC	A	357.80	PASS	AC=2;AF=0.5;AN=4;AlleleCount=1;DP=0;set=Intersection	GT	0/1	0/1
NW_004770375.1	4388	.	A	AG	455.10	PASS	AC=1;AF=0.25;AN=4;AlleleCount=1;BaseCalledFraction=0.440678;BaseCalledReadsWithVariant=26;DP=10;SupportFraction=0.359094;TotalReads=57;set=variant2	GT:DP:GQ	0/0:10:1	0/1
NW_004770375.1	4392	.	A	G	455.10	PASS	AC=1;AF=0.25;AN=4;AlleleCount=1;BaseCalledFraction=0.423729;BaseCalledReadsWithVariant=25;DP=10;SupportFraction=0.543516;TotalReads=57;set=variant2	GT:DP:GQ	0/0:10:1	0/1
NW_004770375.1	4393	.	C	T	455.10	PASS	AC=1;AF=0.25;AN=4;AlleleCount=1;BaseCalledFraction=0.423729;BaseCalledReadsWithVariant=25;DP=10;SupportFraction=0.518641;TotalReads=57;set=variant2	GT:DP:GQ	0/0:10:1	0/1
NW_004770375.1	4394	.	GC	G	357.80	PASS	AC=2;AF=0.5;AN=4;AlleleCount=1;DP=0;set=Intersection	GT	0/1	0/1
NW_004770375.1	4397	.	A	T	357.80	PASS	AC=2;AF=0.5;AN=4;AlleleCount=1;DP=0;set=Intersection	GT	0/1	0/1
NW_004770375.1	4400	.	CAACAGAG	C	357.80	PASS	AC=2;AF=0.5;AN=4;AlleleCount=1;DP=0;set=Intersection	GT	0/1	0/1
NW_004770375.1	4411	.	T	A	31	PASS	AC=2;AF=0.5;AN=4;AlleleCount=1;DP=0;set=Intersection	GT	0/1	0/1
NW_004770375.1	4414	.	T	C	31	PASS	AC=2;AF=0.5;AN=4;AlleleCount=1;DP=0;set=Intersection	GT	0/1	0/1
NW_004770375.1	4425	.	T	C	96.90	PASS	AC=2;AF=0.5;AN=4;AlleleCount=1;DP=0;set=Intersection	GT	0/1	0/1
NW_004770375.1	4427	.	AT	A	96.90	PASS	AC=2;AF=0.5;AN=4;AlleleCount=1;DP=0;set=Intersection	GT	0/1	0/1
NW_004770375.1	4430	.	A	C	96.90	PASS	AC=2;AF=0.5;AN=4;AlleleCount=1;DP=0;set=Intersection	GT	0/1	0/1
NW_004770375.1	4443	.	AG	A	291.40	PASS	AC=1;AF=0.25;AN=4;AlleleCount=1;BaseCalledFraction=0.305085;BaseCalledReadsWithVariant=18;DP=10;SupportFraction=0.626902;TotalReads=57;set=variant2	GT:DP:GQ	0/0:10:1	0/1
NW_004770375.1	4453	.	G	GGA	291.40	PASS	AC=1;AF=0.25;AN=4;AlleleCount=1;BaseCalledFraction=0.457627;BaseCalledReadsWithVariant=27;DP=10;SupportFraction=0.199533;TotalReads=57;set=variant2	GT:DP:GQ	0/0:10:1	0/1
NW_004770375.1	4460	.	CA	C	280	PASS	AC=2;AF=0.5;AN=4;AlleleCount=1;DP=0;set=Intersection	GT	0/1	0/1
NW_004770375.1	4464	.	C	T	280	PASS	AC=2;AF=0.5;AN=4;AlleleCount=1;DP=0;set=Intersection	GT	0/1	0/1
NW_004770375.1	4469	.	G	T	280	PASS	AC=2;AF=0.5;AN=4;AlleleCount=1;DP=0;set=Intersection	GT	0/1	0/1
NW_004770375.1	4472	.	ACA	AG	280	PASS	AC=2;AF=0.5;AN=4;AlleleCount=1;DP=0;set=Intersection	GT	0/1	0/1
NW_004770375.1	4479	.	CG	C	280	PASS	AC=2;AF=0.5;AN=4;AlleleCount=1;DP=0;set=Intersection	GT	0/1	0/1
NW_004770375.1	4482	.	G	A	280	PASS	AC=2;AF=0.5;AN=4;AlleleCount=1;DP=0;set=Intersection	GT	0/1	0/1
NW_004770375.1	4500	.	ATG	A	72.60	PASS	AC=1;AF=0.25;AN=4;AlleleCount=1;BaseCalledFraction=0.333333;BaseCalledReadsWithVariant=19;DP=10;SupportFraction=0.731009;TotalReads=53;set=variant	GT:DP:GQ	0/1	0/0:10:1
NW_004770375.1	4511	.	GGT	G	180.90	PASS	AC=2;AF=0.5;AN=4;AlleleCount=1;DP=0;set=Intersection	GT	0/1	0/1
NW_004770375.1	4564	.	G	A	180.90	PASS	AC=2;AF=0.5;AN=4;AlleleCount=1;DP=0;set=Intersection	GT	0/1	0/1
NW_004770375.1	4602	.	CTT	C	180.90	PASS	AC=2;AF=0.5;AN=4;AlleleCount=1;DP=0;set=Intersection	GT	0/1	0/1
NW_004770375.1	4615	.	T	A	261.30	PASS	AC=1;AF=0.25;AN=4;AlleleCount=1;BaseCalledFraction=0.278689;BaseCalledReadsWithVariant=17;DP=10;SupportFraction=0.0734458;TotalReads=57;set=variant2	GT:DP:GQ	0/0:10:1	0/1
NW_004770375.1	4638	.	CG	CTT	360.80	PASS	AC=1;AF=0.25;AN=4;AlleleCount=1;BaseCalledFraction=0.466667;BaseCalledReadsWithVariant=28;DP=10;SupportFraction=0.397592;TotalReads=54;set=variant	GT:DP:GQ	0/1	0/0:10:1
NW_004770375.1	4644	.	CAATCA	C	360.80	PASS	AC=2;AF=0.5;AN=4;AlleleCount=1;DP=0;set=Intersection	GT	0/1	0/1
NW_004770375.1	4653	.	A	T	360.80	PASS	AC=3;AF=0.75;AN=4;DP=0;set=Intersection	GT	0/1	1/1
NW_004770375.1	4661	.	AT	A	360.80	PASS	AC=2;AF=0.5;AN=4;AlleleCount=1;BaseCalledReadsWithVariant=36;DP=0;set=Intersection	GT	0/1	0/1
NW_004770375.1	4666	.	AT	A	360.80	PASS	AC=2;AF=0.5;AN=4;AlleleCount=1;DP=0;set=Intersection	GT	0/1	0/1
NW_004770375.1	4680	.	A	C	488.40	PASS	AC=2;AF=0.5;AN=4;AlleleCount=1;DP=0;set=Intersection	GT	0/1	0/1
NW_004770375.1	4687	.	C	CT	488.40	PASS	AC=2;AF=0.5;AN=4;AlleleCount=1;DP=0;set=Intersection	GT	0/1	0/1
NW_004770375.1	4696	.	A	T	488.40	PASS	AC=2;AF=0.5;AN=4;AlleleCount=1;DP=0;set=Intersection	GT	0/1	0/1
NW_004770375.1	4704	.	A	G	488.40	PASS	AC=2;AF=0.5;AN=4;AlleleCount=1;DP=0;set=Intersection	GT	0/1	0/1
NW_004770375.1	4710	.	A	C	488.40	PASS	AC=2;AF=0.5;AN=4;AlleleCount=1;DP=0;set=Intersection	GT	0/1	0/1
NW_004770375.1	4711	.	C	A	488.40	PASS	AC=3;AF=0.75;AN=4;DP=0;set=Intersection	GT	0/1	1/1
NW_004770375.1	4715	.	G	A	488.40	PASS	AC=2;AF=0.5;AN=4;AlleleCount=1;DP=0;set=Intersection	GT	0/1	0/1
NW_004770375.1	4724	.	A	C	488.40	PASS	AC=3;AF=0.75;AN=4;DP=0;set=Intersection	GT	0/1	1/1
NW_004770375.1	4740	.	A	G	47.10	PASS	AC=1;AF=0.25;AN=4;AlleleCount=1;BaseCalledFraction=0.693548;BaseCalledReadsWithVariant=43;DP=10;SupportFraction=0.438617;TotalReads=58;set=variant	GT:DP:GQ	0/1	0/0:10:1
NW_004770375.1	4752	.	TC	T	21.60	PASS	AC=1;AF=0.25;AN=4;AlleleCount=1;BaseCalledFraction=0.225806;BaseCalledReadsWithVariant=14;DP=10;SupportFraction=0.526253;TotalReads=58;set=variant	GT:DP:GQ	0/1	0/0:10:1
NW_004770375.1	4766	.	A	C	129.70	PASS	AC=2;AF=0.5;AN=4;AlleleCount=1;DP=0;set=Intersection	GT	0/1	0/1
NW_004770375.1	4808	.	G	A	111.80	PASS	AC=2;AF=0.5;AN=4;AlleleCount=1;DP=0;set=Intersection	GT	0/1	0/1
NW_004770375.1	4811	.	C	T	111.80	PASS	AC=2;AF=0.5;AN=4;AlleleCount=1;DP=0;set=Intersection	GT	0/1	0/1
NW_004770375.1	4814	.	G	C	111.80	PASS	AC=2;AF=0.5;AN=4;AlleleCount=1;DP=0;set=Intersection	GT	0/1	0/1
NW_004770375.1	4840	.	G	T	128.90	PASS	AC=2;AF=0.5;AN=4;AlleleCount=1;DP=0;set=Intersection	GT	0/1	0/1
NW_004770375.1	4841	.	T	A	128.90	PASS	AC=2;AF=0.5;AN=4;AlleleCount=1;DP=0;set=Intersection	GT	0/1	0/1
NW_004770375.1	4843	.	C	T	128.90	PASS	AC=4;AF=1.0;AN=4;AlleleCount=2;DP=0;set=Intersection	GT	1/1	1/1
NW_004770375.1	4845	.	A	C	128.90	PASS	AC=2;AF=0.5;AN=4;AlleleCount=1;DP=0;set=Intersection	GT	0/1	0/1
NW_004770375.1	4859	.	C	T	145.30	PASS	AC=2;AF=0.5;AN=4;AlleleCount=1;DP=0;set=Intersection	GT	0/1	0/1
NW_004770375.1	4898	.	T	A	247.60	PASS	AC=2;AF=0.5;AN=4;AlleleCount=1;DP=0;set=Intersection	GT	0/1	0/1
NW_004770375.1	4903	.	A	G	247.60	PASS	AC=2;AF=0.5;AN=4;AlleleCount=1;DP=0;set=Intersection	GT	0/1	0/1
NW_004770375.1	4907	.	C	T	247.60	PASS	AC=1;AF=0.25;AN=4;AlleleCount=1;BaseCalledFraction=0.28125;BaseCalledReadsWithVariant=18;DP=10;SupportFraction=0.450573;TotalReads=59;set=variant	GT:DP:GQ	0/1	0/0:10:1
NW_004770375.1	4910	.	A	T	247.60	PASS	AC=2;AF=0.5;AN=4;AlleleCount=1;DP=0;set=Intersection	GT	0/1	0/1
NW_004770375.1	4913	.	C	G	247.60	PASS	AC=2;AF=0.5;AN=4;AlleleCount=1;DP=0;set=Intersection	GT	0/1	0/1
NW_004770375.1	4915	.	A	T	247.60	PASS	AC=2;AF=0.5;AN=4;AlleleCount=1;DP=0;set=Intersection	GT	0/1	0/1
NW_004770375.1	4938	.	G	A	60.70	PASS	AC=2;AF=0.5;AN=4;AlleleCount=1;DP=0;set=Intersection	GT	0/1	0/1
NW_004770375.1	4950	.	A	ATGCCAGTG	330.90	PASS	AC=2;AF=0.5;AN=4;AlleleCount=1;DP=0;set=Intersection	GT	0/1	0/1
NW_004770375.1	5008	.	T	C	138.70	PASS	AC=2;AF=0.5;AN=4;AlleleCount=1;DP=0;set=Intersection	GT	0/1	0/1
NW_004770375.1	5018	.	A	T	138.70	PASS	AC=2;AF=0.5;AN=4;AlleleCount=1;DP=0;set=Intersection	GT	0/1	0/1
NW_004770375.1	5039	.	A	G	610.30	PASS	AC=2;AF=0.5;AN=4;AlleleCount=1;DP=0;set=Intersection	GT	0/1	0/1
NW_004770375.1	5041	.	G	A	610.30	PASS	AC=1;AF=0.25;AN=4;AlleleCount=1;BaseCalledFraction=0.35;BaseCalledReadsWithVariant=147;DP=10;SupportFraction=0.448961;TotalReads=62;set=variant	GT:DP:GQ	0/1	0/0:10:1
NW_004770375.1	5043	.	G	A	610.30	PASS	AC=2;AF=0.5;AN=4;AlleleCount=1;DP=0;set=Intersection	GT	0/1	0/1
NW_004770375.1	5047	.	G	C	610.30	PASS	AC=2;AF=0.5;AN=4;AlleleCount=1;DP=0;set=Intersection	GT	0/1	0/1
NW_004770375.1	5053	.	T	C	610.30	PASS	AC=2;AF=0.5;AN=4;AlleleCount=1;DP=0;set=Intersection	GT	0/1	0/1
NW_004770375.1	5057	.	C	T	610.30	PASS	AC=2;AF=0.5;AN=4;AlleleCount=1;DP=0;set=Intersection	GT	0/1	0/1
NW_004770375.1	5072	.	T	A	566.70	PASS	AC=2;AF=0.5;AN=4;AlleleCount=1;DP=0;set=Intersection	GT	0/1	0/1
NW_004770375.1	5092	.	T	A	1498.30	PASS	AC=4;AF=1.0;AN=4;AlleleCount=2;DP=0;set=Intersection	GT	1/1	1/1
NW_004770375.1	5093	.	T	A	1498.30	PASS	AC=2;AF=0.5;AN=4;AlleleCount=1;DP=0;set=Intersection	GT	0/1	0/1
NW_004770375.1	5107	.	T	G	4048.50	PASS	AC=1;AF=0.25;AN=4;AlleleCount=1;BaseCalledFraction=0.208807;BaseCalledReadsWithVariant=147;DP=10;SupportFraction=0.405465;TotalReads=651;set=variant2	GT:DP:GQ	0/0:10:1	0/1
NW_004770375.1	5110	.	C	T	2705	PASS	AC=4;AF=1.0;AN=4;AlleleCount=2;DP=0;set=Intersection	GT	1/1	1/1
NW_004770375.1	5112	.	A	C	2705	PASS	AC=3;AF=0.75;AN=4;DP=0;set=Intersection	GT	0/1	1/1
NW_004770375.1	5156	.	T	A	5968.40	PASS	AC=2;AF=0.5;AN=4;AlleleCount=1;DP=0;set=Intersection	GT	0/1	0/1
NW_004770375.1	5158	.	C	G	5968.40	PASS	AC=4;AF=1.0;AN=4;AlleleCount=2;DP=0;set=Intersection	GT	1/1	1/1
NW_004770375.1	5164	.	T	G	5968.40	PASS	AC=2;AF=0.5;AN=4;AlleleCount=1;DP=0;set=Intersection	GT	0/1	0/1
NW_004770375.1	5169	.	T	A	5968.40	PASS	AC=2;AF=0.5;AN=4;AlleleCount=1;DP=0;set=Intersection	GT	0/1	0/1
NW_004770375.1	5174	.	T	A	5968.40	PASS	AC=4;AF=1.0;AN=4;AlleleCount=2;DP=0;set=Intersection	GT	1/1	1/1
NW_004770375.1	5177	.	A	G	5968.40	PASS	AC=1;AF=0.25;AN=4;AlleleCount=1;BaseCalledFraction=0.201087;BaseCalledReadsWithVariant=111;DP=10;SupportFraction=0.437696;TotalReads=512;set=variant	GT:DP:GQ	0/1	0/0:10:1
NW_004770375.1	5181	.	T	A	5968.40	PASS	AC=2;AF=0.5;AN=4;AlleleCount=1;DP=0;set=Intersection	GT	0/1	0/1
NW_004770375.1	5203	.	C	CT	4019.30	PASS	AC=2;AF=0.5;AN=4;AlleleCount=1;DP=0;set=Intersection	GT	0/1	0/1
NW_004770375.1	5230	.	A	C	4019.30	PASS	AC=2;AF=0.5;AN=4;AlleleCount=1;DP=0;set=Intersection	GT	0/1	0/1
NW_004770375.1	5238	.	C	G	4019.30	PASS	AC=2;AF=0.5;AN=4;AlleleCount=1;DP=0;set=Intersection	GT	0/1	0/1
NW_004770375.1	5246	.	T	A	4019.30	PASS	AC=2;AF=0.5;AN=4;AlleleCount=1;DP=0;set=Intersection	GT	0/1	0/1
NW_004770375.1	5249	.	T	C	4019.30	PASS	AC=4;AF=1.0;AN=4;AlleleCount=2;DP=0;set=Intersection	GT	1/1	1/1
NW_004770375.1	5251	.	T	A	4019.30	PASS	AC=2;AF=0.5;AN=4;AlleleCount=1;DP=0;set=Intersection	GT	0/1	0/1
NW_004770375.1	5295	.	C	CA	1975.70	PASS	AC=2;AF=0.5;AN=4;AlleleCount=1;DP=0;set=Intersection	GT	0/1	0/1
NW_004770375.1	5306	.	A	G	1091.70	PASS	AC=2;AF=0.5;AN=4;AlleleCount=1;DP=0;set=Intersection	GT	0/1	0/1
NW_004770375.1	5317	.	A	C	866.30	PASS	AC=2;AF=0.5;AN=4;AlleleCount=1;DP=0;set=Intersection	GT	0/1	0/1
NW_004770375.1	5350	.	C	G	13366.50	PASS	AC=4;AF=1.0;AN=4;AlleleCount=2;DP=0;set=Intersection	GT	1/1	1/1
NW_004770375.1	5354	.	T	C	13366.50	PASS	AC=4;AF=1.0;AN=4;AlleleCount=2;DP=0;set=Intersection	GT	1/1	1/1
NW_004770375.1	5355	.	CAAA	C	13366.50	PASS	AC=4;AF=1.0;AN=4;AlleleCount=2;DP=0;set=Intersection	GT	1/1	1/1
NW_004770375.1	5359	.	TA	T	13366.50	PASS	AC=4;AF=1.0;AN=4;AlleleCount=2;DP=0;set=Intersection	GT	1/1	1/1
NW_004770375.1	5366	.	A	AC	13366.50	PASS	AC=3;AF=0.75;AN=4;DP=0;set=Intersection	GT	1/1	0/1
NW_004770375.1	5372	.	TTAA	TC	13366.50	PASS	AC=4;AF=1.0;AN=4;AlleleCount=2;DP=0;set=Intersection	GT	1/1	1/1
NW_004770375.1	5382	.	T	C	13366.50	PASS	AC=4;AF=1.0;AN=4;AlleleCount=2;DP=0;set=Intersection	GT	1/1	1/1
NW_004770375.1	5389	.	T	A	13366.50	PASS	AC=1;AF=0.25;AN=4;AlleleCount=1;BaseCalledFraction=0.25268;BaseCalledReadsWithVariant=165;DP=10;SupportFraction=0.368524;TotalReads=610;set=variant	GT:DP:GQ	0/1	0/0:10:1
NW_004770375.1	5404	.	C	T	2556	PASS	AC=2;AF=0.5;AN=4;AlleleCount=1;DP=0;set=Intersection	GT	0/1	0/1
NW_004770375.1	5406	.	A	C	2556	PASS	AC=4;AF=1.0;AN=4;AlleleCount=2;DP=0;set=Intersection	GT	1/1	1/1
NW_004770375.1	5410	.	T	A	2556	PASS	AC=1;AF=0.25;AN=4;AlleleCount=1;BaseCalledFraction=0.207262;BaseCalledReadsWithVariant=137;DP=10;SupportFraction=0.358554;TotalReads=618;set=variant	GT:DP:GQ	0/1	0/0:10:1
NW_004770375.1	5426	.	T	A	7637.50	PASS	AC=2;AF=0.5;AN=4;AlleleCount=1;DP=0;set=Intersection	GT	0/1	0/1
NW_004770375.1	5428	.	A	G	7637.50	PASS	AC=3;AF=0.75;AN=4;DP=0;set=Intersection	GT	1/1	0/1
NW_004770375.1	5437	.	G	C	7637.50	PASS	AC=4;AF=1.0;AN=4;AlleleCount=2;DP=0;set=Intersection	GT	1/1	1/1
NW_004770375.1	5442	.	G	A	7637.50	PASS	AC=4;AF=1.0;AN=4;AlleleCount=2;DP=0;set=Intersection	GT	1/1	1/1
NW_004770375.1	5444	.	G	A	7637.50	PASS	AC=4;AF=1.0;AN=4;AlleleCount=2;DP=0;set=Intersection	GT	1/1	1/1
NW_004770375.1	5447	.	G	A	7637.50	PASS	AC=2;AF=0.5;AN=4;AlleleCount=1;DP=0;set=Intersection	GT	0/1	0/1
NW_004770375.1	5460	.	A	C	2999.10	PASS	AC=1;AF=0.25;AN=4;AlleleCount=1;BaseCalledFraction=0.220833;BaseCalledReadsWithVariant=212;DP=10;SupportFraction=0.472133;TotalReads=911;set=variant2	GT:DP:GQ	0/0:10:1	0/1
NW_004770375.1	5468	.	T	C	1420.80	PASS	AC=3;AF=0.75;AN=4;DP=0;set=Intersection	GT	0/1	1/1
NW_004770375.1	5486	.	G	A	3381.70	PASS	AC=4;AF=1.0;AN=4;AlleleCount=2;DP=0;set=Intersection	GT	1/1	1/1
NW_004770375.1	5491	.	G	C	3381.70	PASS	AC=2;AF=0.5;AN=4;AlleleCount=1;DP=0;set=Intersection	GT	0/1	0/1
NW_004770375.1	5506	.	G	C	3629	PASS	AC=2;AF=0.5;AN=4;AlleleCount=1;DP=0;set=Intersection	GT	0/1	0/1
NW_004770375.1	5509	.	T	A	3629	PASS	AC=4;AF=1.0;AN=4;AlleleCount=2;DP=0;set=Intersection	GT	1/1	1/1
NW_004770375.1	5520	.	T	C	3666.30	PASS	AC=3;AF=0.75;AN=4;DP=0;set=Intersection	GT	1/1	0/1
NW_004770375.1	5527	.	T	A	3666.30	PASS	AC=1;AF=0.25;AN=4;AlleleCount=1;BaseCalledFraction=0.23099;BaseCalledReadsWithVariant=161;DP=10;SupportFraction=0.375491;TotalReads=662;set=variant	GT:DP:GQ	0/1	0/0:10:1
NW_004770375.1	5528	.	G	A	3666.30	PASS	AC=4;AF=1.0;AN=4;AlleleCount=2;DP=0;set=Intersection	GT	1/1	1/1
NW_004770375.1	5542	.	C	T	3645.20	PASS	AC=2;AF=0.5;AN=4;AlleleCount=1;DP=0;set=Intersection	GT	0/1	0/1
NW_004770375.1	5545	.	T	C	3645.20	PASS	AC=4;AF=1.0;AN=4;AlleleCount=2;DP=0;set=Intersection	GT	1/1	1/1
NW_004770375.1	5552	.	G	A	3645.20	PASS	AC=4;AF=1.0;AN=4;AlleleCount=2;DP=0;set=Intersection	GT	1/1	1/1
NW_004770375.1	5564	.	A	T	4369.30	PASS	AC=2;AF=0.5;AN=4;AlleleCount=1;DP=0;set=Intersection	GT	0/1	0/1
NW_004770375.1	5572	.	C	T	4369.30	PASS	AC=4;AF=1.0;AN=4;AlleleCount=2;DP=0;set=Intersection	GT	1/1	1/1
NW_004770375.1	5575	.	A	C	4369.30	PASS	AC=2;AF=0.5;AN=4;AlleleCount=1;DP=0;set=Intersection	GT	0/1	0/1
NW_004770375.1	5587	.	A	G	1537.80	PASS	AC=2;AF=0.5;AN=4;AlleleCount=1;DP=0;set=Intersection	GT	0/1	0/1
NW_004770375.1	5598	.	C	A	588.90	PASS	AC=2;AF=0.5;AN=4;AlleleCount=1;DP=0;set=Intersection	GT	0/1	0/1
NW_004770375.1	5623	.	T	C	2320.10	PASS	AC=2;AF=0.5;AN=4;AlleleCount=1;DP=0;set=Intersection	GT	0/1	0/1
NW_004770375.1	5658	.	T	C	2096.20	PASS	AC=2;AF=0.5;AN=4;AlleleCount=1;DP=0;set=Intersection	GT	0/1	0/1
NW_004770375.1	5677	.	T	C	12498.80	PASS	AC=4;AF=1.0;AN=4;AlleleCount=2;DP=0;set=Intersection	GT	1/1	1/1
NW_004770375.1	5678	.	T	A	12498.80	PASS	AC=4;AF=1.0;AN=4;AlleleCount=2;DP=0;set=Intersection	GT	1/1	1/1
NW_004770375.1	5682	.	T	C	12498.80	PASS	AC=4;AF=1.0;AN=4;AlleleCount=2;DP=0;set=Intersection	GT	1/1	1/1
NW_004770375.1	5685	.	G	A	12498.80	PASS	AC=4;AF=1.0;AN=4;AlleleCount=2;DP=0;set=Intersection	GT	1/1	1/1
NW_004770375.1	5691	.	T	G	12498.80	PASS	AC=4;AF=1.0;AN=4;AlleleCount=2;DP=0;set=Intersection	GT	1/1	1/1
NW_004770375.1	5697	.	C	T	12498.80	PASS	AC=2;AF=0.5;AN=4;AlleleCount=1;DP=0;set=Intersection	GT	0/1	0/1
NW_004770375.1	5699	.	G	A	12498.80	PASS	AC=3;AF=0.75;AN=4;DP=0;set=Intersection	GT	1/1	0/1
NW_004770375.1	5718	.	G	A	1376.20	PASS	AC=2;AF=0.5;AN=4;AlleleCount=1;DP=0;set=Intersection	GT	0/1	0/1
NW_004770375.1	5764	.	A	C	2114	PASS	AC=2;AF=0.5;AN=4;AlleleCount=1;DP=0;set=Intersection	GT	0/1	0/1
NW_004770375.1	5779	.	A	T	4763.20	PASS	AC=4;AF=1.0;AN=4;AlleleCount=2;DP=0;set=Intersection	GT	1/1	1/1
NW_004770375.1	5789	.	T	C	4763.20	PASS	AC=2;AF=0.5;AN=4;AlleleCount=1;DP=0;set=Intersection	GT	0/1	0/1
NW_004770375.1	5803	.	T	A	2301.20	PASS	AC=2;AF=0.5;AN=4;AlleleCount=1;DP=0;set=Intersection	GT	0/1	0/1
NW_004770375.1	5811	.	T	C	2301.20	PASS	AC=4;AF=1.0;AN=4;AlleleCount=2;DP=0;set=Intersection	GT	1/1	1/1
NW_004770375.1	5824	.	A	T	8171.80	PASS	AC=2;AF=0.5;AN=4;AlleleCount=1;DP=0;set=Intersection	GT	0/1	0/1
NW_004770375.1	5833	.	C	T	8171.80	PASS	AC=2;AF=0.5;AN=4;AlleleCount=1;DP=0;set=Intersection	GT	0/1	0/1
NW_004770375.1	5835	.	TA	T	8171.80	PASS	AC=2;AF=0.5;AN=4;AlleleCount=1;DP=0;set=Intersection	GT	0/1	0/1
NW_004770375.1	5839	.	A	G	8171.80	PASS	AC=4;AF=1.0;AN=4;AlleleCount=2;DP=0;set=Intersection	GT	1/1	1/1
NW_004770375.1	5842	.	T	G	8171.80	PASS	AC=2;AF=0.5;AN=4;AlleleCount=1;DP=0;set=Intersection	GT	0/1	0/1
NW_004770375.1	5847	.	T	C	8171.80	PASS	AC=2;AF=0.5;AN=4;AlleleCount=1;DP=0;set=Intersection	GT	0/1	0/1
NW_004770375.1	5848	.	G	T	8171.80	PASS	AC=2;AF=0.5;AN=4;AlleleCount=1;DP=0;set=Intersection	GT	0/1	0/1
NW_004770375.1	5861	.	G	A	1708.30	PASS	AC=2;AF=0.5;AN=4;AlleleCount=1;DP=0;set=Intersection	GT	0/1	0/1
NW_004770375.1	5863	.	A	G	1708.30	PASS	AC=4;AF=1.0;AN=4;AlleleCount=2;DP=0;set=Intersection	GT	1/1	1/1
NW_004770375.1	5874	.	C	A	929.20	PASS	AC=2;AF=0.5;AN=4;AlleleCount=1;DP=0;set=Intersection	GT	0/1	0/1
NW_004770375.1	5899	.	G	C	3853.20	PASS	AC=2;AF=0.5;AN=4;AlleleCount=1;DP=0;set=Intersection	GT	0/1	0/1
NW_004770375.1	5903	.	A	T	3853.20	PASS	AC=2;AF=0.5;AN=4;AlleleCount=1;DP=0;set=Intersection	GT	0/1	0/1
NW_004770375.1	5908	.	T	A	3853.20	PASS	AC=4;AF=1.0;AN=4;AlleleCount=2;DP=0;set=Intersection	GT	1/1	1/1
NW_004770375.1	5909	.	G	A	3853.20	PASS	AC=2;AF=0.5;AN=4;AlleleCount=1;DP=0;set=Intersection	GT	0/1	0/1
NW_004770375.1	5931	.	A	T	5862.20	PASS	AC=2;AF=0.5;AN=4;AlleleCount=1;DP=0;set=Intersection	GT	0/1	0/1
NW_004770375.1	5940	.	G	A	5862.20	PASS	AC=4;AF=1.0;AN=4;AlleleCount=2;DP=0;set=Intersection	GT	1/1	1/1
NW_004770375.1	5945	.	A	AT	5862.20	PASS	AC=2;AF=0.5;AN=4;AlleleCount=1;DP=0;set=Intersection	GT	0/1	0/1
NW_004770375.1	5978	.	G	C	2964.80	PASS	AC=4;AF=1.0;AN=4;AlleleCount=2;DP=0;set=Intersection	GT	1/1	1/1
NW_004770375.1	5988	.	G	A	2964.80	PASS	AC=2;AF=0.5;AN=4;AlleleCount=1;DP=0;set=Intersection	GT	0/1	0/1
NW_004770375.1	6001	.	C	A	1907.70	PASS	AC=2;AF=0.5;AN=4;AlleleCount=1;DP=0;set=Intersection	GT	0/1	0/1
NW_004770375.1	6009	.	T	C	1907.70	PASS	AC=4;AF=1.0;AN=4;AlleleCount=2;DP=0;set=Intersection	GT	1/1	1/1
NW_004770375.1	6027	.	G	A	936.80	PASS	AC=2;AF=0.5;AN=4;AlleleCount=1;DP=0;set=Intersection	GT	0/1	0/1
NW_004770375.1	6051	.	T	C	2623.40	PASS	AC=4;AF=1.0;AN=4;AlleleCount=2;DP=0;set=Intersection	GT	1/1	1/1
NW_004770375.1	6054	.	A	G	2623.40	PASS	AC=4;AF=1.0;AN=4;AlleleCount=2;DP=0;set=Intersection	GT	1/1	1/1
NW_004770375.1	6058	.	T	A	2623.40	PASS	AC=2;AF=0.5;AN=4;AlleleCount=1;DP=0;set=Intersection	GT	0/1	0/1
NW_004770375.1	6074	.	G	A	2017.10	PASS	AC=4;AF=1.0;AN=4;AlleleCount=2;DP=0;set=Intersection	GT	1/1	1/1
NW_004770375.1	6075	.	G	C	2017.10	PASS	AC=4;AF=1.0;AN=4;AlleleCount=2;DP=0;set=Intersection	GT	1/1	1/1
NW_004770375.1	6079	.	T	A	2017.10	PASS	AC=2;AF=0.5;AN=4;AlleleCount=1;DP=0;set=Intersection	GT	0/1	0/1
NW_004770375.1	6092	.	A	T	314.40	PASS	AC=2;AF=0.5;AN=4;AlleleCount=1;DP=0;set=Intersection	GT	0/1	0/1
NW_004770375.1	6103	.	G	T	3251.80	PASS	AC=1;AF=0.25;AN=4;AlleleCount=1;BaseCalledFraction=0.426598;BaseCalledReadsWithVariant=247;DP=10;SupportFraction=0.222403;TotalReads=419;set=variant2	GT:DP:GQ	0/0:10:1	0/1
NW_004770375.1	6108	.	T	A	2717.60	PASS	AC=2;AF=0.5;AN=4;AlleleCount=1;DP=0;set=Intersection	GT	0/1	0/1
NW_004770375.1	6116	.	A	G	2717.60	PASS	AC=1;AF=0.25;AN=4;AlleleCount=1;BaseCalledFraction=0.420213;BaseCalledReadsWithVariant=158;DP=10;SupportFraction=0.262235;TotalReads=312;set=variant	GT:DP:GQ	0/1	0/0:10:1
NW_004770375.1	6118	.	A	G	3251.80	PASS	AC=1;AF=0.25;AN=4;AlleleCount=1;BaseCalledFraction=0.553073;BaseCalledReadsWithVariant=297;DP=10;SupportFraction=0.198218;TotalReads=419;set=variant2	GT:DP:GQ	0/0:10:1	0/1
NW_004770375.1	6120	.	T	A	2717.60	PASS	AC=2;AF=0.5;AN=4;AlleleCount=1;DP=0;set=Intersection	GT	0/1	0/1
NW_004770375.1	6126	.	C	A	3251.80	PASS	AC=1;AF=0.25;AN=4;AlleleCount=1;BaseCalledFraction=0.582857;BaseCalledReadsWithVariant=306;DP=10;SupportFraction=0.178707;TotalReads=419;set=variant2	GT:DP:GQ	0/0:10:1	0/1
NW_004770375.1	6139	.	T	A	3251.80	PASS	AC=1;AF=0.25;AN=4;AlleleCount=1;BaseCalledFraction=0.508299;BaseCalledReadsWithVariant=245;DP=10;SupportFraction=0.172755;TotalReads=419;set=variant2	GT:DP:GQ	0/0:10:1	0/1
NW_004770375.1	6158	.	T	G	2717.60	PASS	AC=1;AF=0.25;AN=4;AlleleCount=1;BaseCalledFraction=0.621701;BaseCalledReadsWithVariant=212;DP=10;SupportFraction=0.255294;TotalReads=312;set=variant	GT:DP:GQ	0/1	0/0:10:1
NW_004770375.1	6159	.	G	A	2717.60	PASS	AC=1;AF=0.25;AN=4;AlleleCount=1;BaseCalledFraction=0.55132;BaseCalledReadsWithVariant=188;DP=10;SupportFraction=0.170739;TotalReads=312;set=variant	GT:DP:GQ	0/1	0/0:10:1
NW_004770375.1	6169	.	A	C	2717.60	PASS	AC=1;AF=0.25;AN=4;AlleleCount=1;BaseCalledFraction=0.624633;BaseCalledReadsWithVariant=213;DP=10;SupportFraction=0.223173;TotalReads=312;set=variant	GT:DP:GQ	0/1	0/0:10:1
NW_004770375.1	6185	.	T	A	1241.80	PASS	AC=3;AF=0.75;AN=4;DP=0;set=Intersection	GT	0/1	1/1
NW_004770375.1	6190	.	T	A	1880.20	PASS	AC=1;AF=0.25;AN=4;AlleleCount=1;BaseCalledFraction=0.229911;BaseCalledReadsWithVariant=103;DP=10;SupportFraction=0.401343;TotalReads=331;set=variant2	GT:DP:GQ	0/0:10:1	0/1
NW_004770382.1	4799	.	G	A	146.40	PASS	AC=3;AF=0.75;AN=4;DP=0;set=Intersection	GT	1/1	0/1
NW_004770382.1	4834	.	T	C	95.50	PASS	AC=2;AF=0.5;AN=4;AlleleCount=1;DP=0;set=Intersection	GT	0/1	0/1
NW_004770382.1	4920	.	C	T	37	PASS	AC=1;AF=0.25;AN=4;AlleleCount=1;BaseCalledFraction=0.431034;BaseCalledReadsWithVariant=25;DP=10;SupportFraction=0.397261;TotalReads=51;set=variant	GT:DP:GQ	0/1	0/0:10:1
NW_004770382.1	4969	.	G	A	219.40	PASS	AC=3;AF=0.75;AN=4;DP=0;set=Intersection	GT	1/1	0/1
NW_004770382.1	5005	.	A	G	124.30	PASS	AC=3;AF=0.75;AN=4;DP=0;set=Intersection	GT	1/1	0/1
NW_004770382.1	5055	.	A	T	367.30	PASS	AC=2;AF=0.5;AN=4;AlleleCount=1;DP=0;set=Intersection	GT	0/1	0/1
NW_004770382.1	5065	.	T	A	367.30	PASS	AC=2;AF=0.5;AN=4;AlleleCount=1;DP=0;set=Intersection	GT	0/1	0/1
NW_004770382.1	5092	.	T	C	206.90	PASS	AC=2;AF=0.5;AN=4;AlleleCount=1;DP=0;set=Intersection	GT	0/1	0/1
NW_004770382.1	5125	.	C	T	218.90	PASS	AC=2;AF=0.5;AN=4;AlleleCount=1;DP=0;set=Intersection	GT	0/1	0/1
NW_004770382.1	5134	.	C	T	218.90	PASS	AC=1;AF=0.25;AN=4;AlleleCount=1;BaseCalledFraction=0.202703;BaseCalledReadsWithVariant=15;DP=10;SupportFraction=0.346065;TotalReads=62;set=variant	GT:DP:GQ	0/1	0/0:10:1
NW_004770382.1	5146	.	TA	T	21.50	PASS	AC=2;AF=0.5;AN=4;AlleleCount=2;BaseCalledFraction=0.386667;BaseCalledReadsWithVariant=29;DP=10;SupportFraction=0.570757;TotalReads=64;set=variant	GT:DP:GQ	1/1	0/0:10:1
NW_004770382.1	5178	.	G	C	232.30	PASS	AC=3;AF=0.75;AN=4;DP=0;set=Intersection	GT	1/1	0/1
NW_004770382.1	5205	.	TA	T	21.80	PASS	AC=3;AF=0.75;AN=4;DP=0;set=Intersection	GT	0/1	1/1
NW_004770382.1	5219	.	TA	T	58.40	PASS	AC=2;AF=0.5;AN=4;AlleleCount=2;BaseCalledFraction=0.227273;BaseCalledReadsWithVariant=15;DP=10;SupportFraction=0.602001;TotalReads=61;set=variant2	GT:DP:GQ	0/0:10:1	1/1
NW_004770382.1	5227	.	T	A	58.40	PASS	AC=1;AF=0.25;AN=4;AlleleCount=1;BaseCalledFraction=0.227273;BaseCalledReadsWithVariant=15;DP=10;SupportFraction=0.300408;TotalReads=61;set=variant2	GT:DP:GQ	0/0:10:1	0/1
NW_004770382.1	5255	.	TA	T	33.40	PASS	AC=4;AF=1.0;AN=4;AlleleCount=2;DP=0;set=Intersection	GT	1/1	1/1
NW_004770382.1	5270	.	T	C	43.20	PASS	AC=2;AF=0.5;AN=4;AlleleCount=1;DP=0;set=Intersection	GT	0/1	0/1
NW_004770382.1	5296	.	G	A	161.90	PASS	AC=2;AF=0.5;AN=4;AlleleCount=1;DP=0;set=Intersection	GT	0/1	0/1
NW_004770382.1	5314	.	A	G	38.40	PASS	AC=2;AF=0.5;AN=4;AlleleCount=1;DP=0;set=Intersection	GT	0/1	0/1
NW_004770382.1	5371	.	GA	G	145.60	PASS	AC=3;AF=0.75;AN=4;DP=0;set=Intersection	GT	1/1	0/1
NW_004770382.1	5378	.	A	G	145.60	PASS	AC=2;AF=0.5;AN=4;AlleleCount=1;DP=0;set=Intersection	GT	0/1	0/1
NW_004770382.1	5471	.	G	C	236.10	PASS	AC=3;AF=0.75;AN=4;DP=0;set=Intersection	GT	1/1	0/1
NW_004770382.1	5549	.	G	C	226.10	PASS	AC=2;AF=0.5;AN=4;AlleleCount=1;DP=0;TotalReads=66;set=Intersection	GT	0/1	0/1
NW_004770382.1	5566	.	T	C	139.30	PASS	AC=2;AF=0.5;AN=4;AlleleCount=1;DP=0;set=Intersection	GT	0/1	0/1
NW_004770382.1	5607	.	C	A	247.80	PASS	AC=2;AF=0.5;AN=4;AlleleCount=1;DP=0;set=Intersection	GT	0/1	0/1
NW_004770382.1	5608	.	A	C	247.80	PASS	AC=4;AF=1.0;AN=4;AlleleCount=2;DP=0;set=Intersection	GT	1/1	1/1
NW_004770382.1	5643	.	ATTT	A	84	PASS	AC=1;AF=0.25;AN=4;AlleleCount=1;BaseCalledFraction=0.253731;BaseCalledReadsWithVariant=17;DP=10;SupportFraction=0.652927;TotalReads=57;set=variant2	GT:DP:GQ	0/0:10:1	0/1
NW_004770382.1	5671	.	A	G	139.70	PASS	AC=2;AF=0.5;AN=4;AlleleCount=1;DP=0;set=Intersection	GT	0/1	0/1
NW_004770382.1	5675	.	TA	T	139.70	PASS	AC=1;AF=0.25;AN=4;AlleleCount=1;BaseCalledFraction=0.308824;BaseCalledReadsWithVariant=21;DP=10;SupportFraction=0.541596;TotalReads=61;set=variant	GT:DP:GQ	0/1	0/0:10:1
NW_004770382.1	5709	.	ATAT	A	231.40	PASS	AC=1;AF=0.25;AN=4;AlleleCount=1;BaseCalledFraction=0.216667;BaseCalledReadsWithVariant=13;DP=10;SupportFraction=0.673373;TotalReads=55;set=variant2	GT:DP:GQ	0/0:10:1	0/1
NW_004770382.1	5767	.	C	A	164.10	PASS	AC=2;AF=0.5;AN=4;AlleleCount=1;DP=0;set=Intersection	GT	0/1	0/1
NW_004770382.1	6022	.	CG	C	29.10	PASS	AC=1;AF=0.25;AN=4;AlleleCount=1;BaseCalledFraction=0.225806;BaseCalledReadsWithVariant=14;DP=10;SupportFraction=0.536024;TotalReads=55;set=variant	GT:DP:GQ	0/1	0/0:10:1
NW_004770382.1	6055	.	A	G	220.90	PASS	AC=3;AF=0.75;AN=4;DP=0;set=Intersection	GT	0/1	1/1
NW_004770383.1	51787	.	A	G	51	PASS	AC=1;AF=0.25;AN=4;AlleleCount=1;BaseCalledFraction=0.272727;BaseCalledReadsWithVariant=6;DP=10;SupportFraction=0.428598;TotalReads=21;set=variant2	GT:DP:GQ	0/0:10:1	0/1
NW_004770383.1	51842	.	C	G	148.40	PASS	AC=2;AF=0.5;AN=4;AlleleCount=2;BaseCalledFraction=0.954545;BaseCalledReadsWithVariant=21;DP=10;SupportFraction=0.816302;TotalReads=22;set=variant2	GT:DP:GQ	0/0:10:1	1/1
NW_004770385.1	3783	.	A	C	131.90	PASS	AC=2;AF=0.5;AN=4;AlleleCount=1;DP=0;set=Intersection	GT	0/1	0/1
NW_004770385.1	3784	.	T	C	131.90	PASS	AC=2;AF=0.5;AN=4;AlleleCount=1;DP=0;set=Intersection	GT	0/1	0/1
NW_004770385.1	3796	.	A	T	141.30	PASS	AC=2;AF=0.5;AN=4;AlleleCount=1;DP=0;set=Intersection	GT	0/1	0/1
NW_004770385.1	3802	.	C	T	141.30	PASS	AC=2;AF=0.5;AN=4;AlleleCount=1;DP=0;set=Intersection	GT	0/1	0/1
NW_004770385.1	3813	.	T	A	73.40	PASS	AC=2;AF=0.5;AN=4;AlleleCount=1;DP=0;set=Intersection	GT	0/1	0/1
NW_004770385.1	3852	.	T	A	109.70	PASS	AC=2;AF=0.5;AN=4;AlleleCount=1;DP=0;set=Intersection	GT	0/1	0/1
NW_004770385.1	3887	.	A	G	112.80	PASS	AC=2;AF=0.5;AN=4;AlleleCount=1;DP=0;set=Intersection	GT	0/1	0/1
NW_004770385.1	3891	.	A	C	112.80	PASS	AC=2;AF=0.5;AN=4;AlleleCount=1;DP=0;set=Intersection	GT	0/1	0/1
NW_004770385.1	3902	.	C	A	421.20	PASS	AC=2;AF=0.5;AN=4;AlleleCount=1;DP=0;set=Intersection	GT	0/1	0/1
NW_004770385.1	3904	.	G	T	421.20	PASS	AC=2;AF=0.5;AN=4;AlleleCount=1;DP=0;set=Intersection	GT	0/1	0/1
NW_004770385.1	3913	.	T	C	421.20	PASS	AC=2;AF=0.5;AN=4;AlleleCount=1;DP=0;set=Intersection	GT	0/1	0/1
NW_004770385.1	3917	.	A	C	421.20	PASS	AC=2;AF=0.5;AN=4;AlleleCount=1;DP=0;set=Intersection	GT	0/1	0/1
NW_004770385.1	3922	.	T	C	421.20	PASS	AC=2;AF=0.5;AN=4;AlleleCount=1;DP=0;set=Intersection	GT	0/1	0/1
NW_004770385.1	3927	.	G	A	421.20	PASS	AC=2;AF=0.5;AN=4;AlleleCount=1;DP=0;set=Intersection	GT	0/1	0/1
NW_004770385.1	3940	.	ACT	A	53.60	PASS	AC=2;AF=0.5;AN=4;AlleleCount=1;DP=0;set=Intersection	GT	0/1	0/1
NW_004770385.1	3945	.	C	T	38.40	PASS	AC=1;AF=0.25;AN=4;AlleleCount=1;BaseCalledFraction=0.217391;BaseCalledReadsWithVariant=10;DP=10;SupportFraction=0.389818;TotalReads=39;set=variant2	GT:DP:GQ	0/0:10:1	0/1
NW_004770385.1	3948	.	C	T	53.60	PASS	AC=1;AF=0.25;AN=4;AlleleCount=1;BaseCalledFraction=0.292308;BaseCalledReadsWithVariant=19;DP=10;SupportFraction=0.380919;TotalReads=46;set=variant	GT:DP:GQ	0/1	0/0:10:1
NW_004770385.1	3963	.	A	C	173	PASS	AC=3;AF=0.75;AN=4;DP=0;set=Intersection	GT	0/1	1/1
NW_004770385.1	3967	.	T	A	173	PASS	AC=2;AF=0.5;AN=4;AlleleCount=1;DP=0;set=Intersection	GT	0/1	0/1
NW_004770385.1	3968	.	G	T	163.80	PASS	AC=1;AF=0.25;AN=4;AlleleCount=1;BaseCalledFraction=0.288889;BaseCalledReadsWithVariant=13;DP=10;SupportFraction=0.425152;TotalReads=36;set=variant2	GT:DP:GQ	0/0:10:1	0/1
NW_004770385.1	3973	.	TA	T	163.80	PASS	AC=1;AF=0.25;AN=4;AlleleCount=1;BaseCalledFraction=0.266667;BaseCalledReadsWithVariant=12;DP=10;SupportFraction=0.578241;TotalReads=36;set=variant2	GT:DP:GQ	0/0:10:1	0/1
NW_004770385.1	3987	.	TA	T	26.10	PASS	AC=2;AF=0.5;AN=4;AlleleCount=2;BaseCalledFraction=0.214286;BaseCalledReadsWithVariant=15;DP=10;SupportFraction=0.527484;TotalReads=46;set=variant	GT:DP:GQ	1/1	0/0:10:1
NW_004770385.1	3998	.	A	C,T	68.30	PASS	AC=1,1;AF=0.25,0.25;AN=4;AlleleCount=1;DP=0;set=Intersection	GT	0/1	0/2
NW_004770385.1	4010	.	C	T	56.40	PASS	AC=2;AF=0.5;AN=4;AlleleCount=1;DP=0;set=Intersection	GT	0/1	0/1
NW_004770385.1	4043	.	AAACAAAC	A	529	PASS	AC=1;AF=0.25;AN=4;AlleleCount=1;BaseCalledFraction=0.208333;BaseCalledReadsWithVariant=15;DP=10;SupportFraction=0.671601;TotalReads=51;set=variant	GT:DP:GQ	0/1	0/0:10:1
NW_004770385.1	4050	.	C	A	388.40	PASS	AC=1;AF=0.25;AN=4;AlleleCount=1;BaseCalledFraction=0.529412;BaseCalledReadsWithVariant=27;DP=10;SupportFraction=0.408528;TotalReads=42;set=variant2	GT:DP:GQ	0/0:10:1	0/1
NW_004770385.1	4053	.	A	T	529	PASS	AC=1;AF=0.25;AN=4;AlleleCount=1;BaseCalledFraction=0.458333;BaseCalledReadsWithVariant=33;DP=10;SupportFraction=0.374206;TotalReads=51;set=variant	GT:DP:GQ	0/1	0/0:10:1
NW_004770385.1	4057	.	G	T	529	PASS	AC=4;AF=1.0;AN=4;AlleleCount=2;DP=0;set=Intersection	GT	1/1	1/1
NW_004770385.1	4067	.	AC	A	388.40	PASS	AC=1;AF=0.25;AN=4;AlleleCount=1;BaseCalledFraction=0.25;BaseCalledReadsWithVariant=13;DP=10;SupportFraction=0.376403;TotalReads=42;set=variant2	GT:DP:GQ	0/0:10:1	0/1
NW_004770385.1	4068	.	C	A	167.70	PASS	AC=1;AF=0.25;AN=4;AlleleCount=1;BaseCalledFraction=0.361111;BaseCalledReadsWithVariant=26;DP=10;SupportFraction=0.477458;TotalReads=51;set=variant	GT:DP:GQ	0/1	0/0:10:1
NW_004770385.1	4070	.	A	G	167.70	PASS	AC=2;AF=0.5;AN=4;AlleleCount=1;DP=0;set=Intersection	GT	0/1	0/1
NW_004770385.1	4097	.	C	T	71.20	PASS	AC=1;AF=0.25;AN=4;AlleleCount=1;BaseCalledFraction=0.5;BaseCalledReadsWithVariant=36;DP=10;SupportFraction=0.404194;TotalReads=51;set=variant	GT:DP:GQ	0/1	0/0:10:1
NW_004770385.1	4118	.	C	T	134.80	PASS	AC=2;AF=0.5;AN=4;AlleleCount=1;DP=0;set=Intersection	GT	0/1	0/1
NW_004770385.1	4126	.	C	A	106.60	PASS	AC=1;AF=0.25;AN=4;AlleleCount=1;BaseCalledFraction=0.230769;BaseCalledReadsWithVariant=12;DP=10;SupportFraction=0.399175;TotalReads=41;set=variant2	GT:DP:GQ	0/0:10:1	0/1
NW_004770385.1	4131	.	AG	A	50	PASS	AC=1;AF=0.25;AN=4;AlleleCount=1;BaseCalledFraction=0.219178;BaseCalledReadsWithVariant=16;DP=10;SupportFraction=0.503037;TotalReads=48;set=variant	GT:DP:GQ	0/1	0/0:10:1
NW_004770385.1	4137	.	CT	C	50	PASS	AC=2;AF=0.5;AN=4;AlleleCount=2;BaseCalledFraction=0.347222;BaseCalledReadsWithVariant=25;DP=10;SupportFraction=0.537434;TotalReads=48;set=variant	GT:DP:GQ	1/1	0/0:10:1
NW_004770385.1	4218	.	AT	A	86.50	PASS	AC=1;AF=0.25;AN=4;AlleleCount=1;BaseCalledFraction=0.288462;BaseCalledReadsWithVariant=15;DP=10;SupportFraction=0.488541;TotalReads=41;set=variant2	GT:DP:GQ	0/0:10:1	0/1
NW_004770385.1	4227	.	TC	T	65.30	PASS	AC=3;AF=0.75;AN=4;DP=0;set=Intersection	GT	0/1	1/1
NW_004770385.1	4271	.	A	T	41.30	PASS	AC=1;AF=0.25;AN=4;AlleleCount=1;BaseCalledFraction=0.22;BaseCalledReadsWithVariant=11;DP=10;SupportFraction=0.397431;TotalReads=39;set=variant2	GT:DP:GQ	0/0:10:1	0/1
NW_004770385.1	4316	.	A	T	24.60	PASS	AC=1;AF=0.25;AN=4;AlleleCount=1;BaseCalledFraction=0.244898;BaseCalledReadsWithVariant=12;DP=10;SupportFraction=0.342409;TotalReads=39;set=variant2	GT:DP:GQ	0/0:10:1	0/1
NW_004770385.1	4348	.	A	C	180.60	PASS	AC=2;AF=0.5;AN=4;AlleleCount=1;DP=0;set=Intersection	GT	0/1	0/1
NW_004770385.1	4353	.	C	A	180.60	PASS	AC=2;AF=0.5;AN=4;AlleleCount=1;DP=0;set=Intersection	GT	0/1	0/1
NW_004770385.1	4372	.	A	T	179.30	PASS	AC=2;AF=0.5;AN=4;AlleleCount=1;DP=0;set=Intersection	GT	0/1	0/1
NW_004770385.1	4399	.	T	A	96.60	PASS	AC=2;AF=0.5;AN=4;AlleleCount=1;DP=0;set=Intersection	GT	0/1	0/1
NW_004770385.1	5787	.	AT	A	57.50	PASS	AC=1;AF=0.25;AN=4;AlleleCount=1;BaseCalledFraction=0.3;BaseCalledReadsWithVariant=6;DP=10;SupportFraction=0.464144;TotalReads=15;set=variant2	GT:DP:GQ	0/0:10:1	0/1
NW_004770385.1	5789	.	T	G	57.50	PASS	AC=1;AF=0.25;AN=4;AlleleCount=1;BaseCalledFraction=0.25;BaseCalledReadsWithVariant=5;DP=10;SupportFraction=0.321709;TotalReads=15;set=variant2	GT:DP:GQ	0/0:10:1	0/1
NW_004770385.1	5896	.	C	A	75.30	PASS	AC=1;AF=0.25;AN=4;AlleleCount=1;BaseCalledFraction=0.761905;BaseCalledReadsWithVariant=16;DP=10;SupportFraction=0.566107;TotalReads=16;set=variant2	GT:DP:GQ	0/0:10:1	0/1
NW_004770385.1	6095	.	A	T	63.50	PASS	AC=1;AF=0.25;AN=4;AlleleCount=1;BaseCalledFraction=0.428571;BaseCalledReadsWithVariant=9;DP=10;SupportFraction=0.387193;TotalReads=17;set=variant2	GT:DP:GQ	0/0:10:1	0/1
NW_004770385.1	6107	.	T	G	164.80	PASS	AC=2;AF=0.5;AN=4;AlleleCount=2;BaseCalledFraction=0.809524;BaseCalledReadsWithVariant=17;DP=10;SupportFraction=0.718478;TotalReads=17;set=variant2	GT:DP:GQ	0/0:10:1	1/1
NW_004770405.1	35405	.	T	C	32.70	PASS	AC=1;AF=0.25;AN=4;AlleleCount=1;BaseCalledFraction=0.212766;BaseCalledReadsWithVariant=10;DP=10;SupportFraction=0.38288;TotalReads=39;set=variant	GT:DP:GQ	0/1	0/0:10:1
NW_004770405.1	35456	.	T	C	192.90	PASS	AC=1;AF=0.25;AN=4;AlleleCount=1;BaseCalledFraction=0.204082;BaseCalledReadsWithVariant=10;DP=10;SupportFraction=0.405464;TotalReads=44;set=variant	GT:DP:GQ	0/1	0/0:10:1
NW_004770405.1	35460	.	T	C	192.90	PASS	AC=1;AF=0.25;AN=4;AlleleCount=1;BaseCalledFraction=0.22449;BaseCalledReadsWithVariant=11;DP=10;SupportFraction=0.420981;TotalReads=44;set=variant	GT:DP:GQ	0/1	0/0:10:1
NW_004770405.1	35465	.	C	G	192.90	PASS	AC=1;AF=0.25;AN=4;AlleleCount=1;BaseCalledFraction=0.204082;BaseCalledReadsWithVariant=10;DP=10;SupportFraction=0.483332;TotalReads=44;set=variant	GT:DP:GQ	0/1	0/0:10:1
NW_004770405.1	35466	.	G	A	192.90	PASS	AC=1;AF=0.25;AN=4;AlleleCount=1;BaseCalledFraction=0.204082;BaseCalledReadsWithVariant=10;DP=10;SupportFraction=0.400908;TotalReads=44;set=variant	GT:DP:GQ	0/1	0/0:10:1
NW_004770405.1	35468	.	C	G	192.90	PASS	AC=1;AF=0.25;AN=4;AlleleCount=1;BaseCalledFraction=0.204082;BaseCalledReadsWithVariant=10;DP=10;SupportFraction=0.464453;TotalReads=44;set=variant	GT:DP:GQ	0/1	0/0:10:1
NW_004770405.1	35492	.	CA	C	255.30	PASS	AC=2;AF=0.5;AN=4;AlleleCount=1;DP=0;set=Intersection	GT	0/1	0/1
NW_004770405.1	35498	.	C	T	255.30	PASS	AC=2;AF=0.5;AN=4;AlleleCount=1;DP=0;set=Intersection	GT	0/1	0/1
NW_004770405.1	35507	.	C	T	255.30	PASS	AC=2;AF=0.5;AN=4;AlleleCount=1;DP=0;set=Intersection	GT	0/1	0/1
NW_004770405.1	35556	.	A	G	27.50	PASS	AC=1;AF=0.25;AN=4;AlleleCount=1;BaseCalledFraction=0.212766;BaseCalledReadsWithVariant=10;DP=10;SupportFraction=0.401602;TotalReads=37;set=variant	GT:DP:GQ	0/1	0/0:10:1
NW_004770405.1	35618	.	C	A	104.30	PASS	AC=1;AF=0.25;AN=4;AlleleCount=1;BaseCalledFraction=0.25;BaseCalledReadsWithVariant=10;DP=10;SupportFraction=0.590289;TotalReads=39;set=variant	GT:DP:GQ	0/1	0/0:10:1
NW_004770405.1	35757	.	TC	T	22.80	PASS	AC=1;AF=0.25;AN=4;AlleleCount=1;BaseCalledFraction=0.230769;BaseCalledReadsWithVariant=9;DP=10;SupportFraction=0.456234;TotalReads=37;set=variant	GT:DP:GQ	0/1	0/0:10:1
NW_004770405.1	35761	.	GC	G	22.80	PASS	AC=1;AF=0.25;AN=4;AlleleCount=1;BaseCalledFraction=0.282051;BaseCalledReadsWithVariant=11;DP=10;SupportFraction=0.542455;TotalReads=37;set=variant	GT:DP:GQ	0/1	0/0:10:1
NW_004770411.1	10615	.	A	C	56.20	PASS	AC=1;AF=0.25;AN=4;AlleleCount=1;BaseCalledFraction=0.9;BaseCalledReadsWithVariant=18;DP=10;SupportFraction=0.530074;TotalReads=19;set=variant	GT:DP:GQ	0/1	0/0:10:1
NW_004770411.1	10641	.	CG	C	63.80	PASS	AC=2;AF=0.5;AN=4;AlleleCount=2;BaseCalledFraction=0.809524;BaseCalledReadsWithVariant=17;DP=10;SupportFraction=0.73341;TotalReads=20;set=variant	GT:DP:GQ	1/1	0/0:10:1
NW_004770411.1	10645	.	T	TC	63.80	PASS	AC=1;AF=0.25;AN=4;AlleleCount=1;BaseCalledFraction=0.52381;BaseCalledReadsWithVariant=11;DP=10;SupportFraction=0.373873;TotalReads=20;set=variant	GT:DP:GQ	0/1	0/0:10:1
NW_004770411.1	10648	.	G	T	63.80	PASS	AC=1;AF=0.25;AN=4;AlleleCount=1;BaseCalledFraction=0.333333;BaseCalledReadsWithVariant=7;DP=10;SupportFraction=0.474659;TotalReads=20;set=variant	GT:DP:GQ	0/1	0/0:10:1
NW_004770411.1	10679	.	A	AT	53.20	PASS	AC=2;AF=0.5;AN=4;AlleleCount=1;DP=0;set=Intersection	GT	0/1	0/1
NW_004770411.1	10680	.	A	AT	53.20	PASS	AC=2;AF=0.5;AN=4;AlleleCount=1;DP=0;set=Intersection	GT	0/1	0/1
NW_004770411.1	10852	.	C	T	181.20	PASS	AC=1;AF=0.25;AN=4;AlleleCount=1;BaseCalledFraction=0.95;BaseCalledReadsWithVariant=19;DP=10;SupportFraction=0.602099;TotalReads=20;set=variant	GT:DP:GQ	0/1	0/0:10:1
NW_004770411.1	10854	.	TC	T	181.20	PASS	AC=2;AF=0.5;AN=4;AlleleCount=2;BaseCalledFraction=0.4;BaseCalledReadsWithVariant=8;DP=10;SupportFraction=0.67114;TotalReads=20;set=variant	GT:DP:GQ	1/1	0/0:10:1
NW_004770411.1	10862	.	CAGA	C	181.20	PASS	AC=2;AF=0.5;AN=4;AlleleCount=2;BaseCalledFraction=0.5;BaseCalledReadsWithVariant=10;DP=10;SupportFraction=0.828108;TotalReads=20;set=variant	GT:DP:GQ	1/1	0/0:10:1
NW_004770411.1	10868	.	A	C	181.20	PASS	AC=1;AF=0.25;AN=4;AlleleCount=1;BaseCalledFraction=0.85;BaseCalledReadsWithVariant=17;DP=10;SupportFraction=0.421457;TotalReads=20;set=variant	GT:DP:GQ	0/1	0/0:10:1
NW_004770411.1	10872	.	T	C	181.20	PASS	AC=2;AF=0.5;AN=4;AlleleCount=2;BaseCalledFraction=1;BaseCalledReadsWithVariant=20;DP=10;SupportFraction=0.720844;TotalReads=20;set=variant	GT:DP:GQ	1/1	0/0:10:1
NW_004770411.1	12783	.	A	T	131.40	PASS	AC=1;AF=0.25;AN=4;AlleleCount=1;BaseCalledFraction=0.578947;BaseCalledReadsWithVariant=22;DP=10;SupportFraction=0.507431;TotalReads=32;set=variant2	GT:DP:GQ	0/0:10:1	0/1
NW_004770411.1	12791	.	T	C	131.40	PASS	AC=1;AF=0.25;AN=4;AlleleCount=1;BaseCalledFraction=0.763158;BaseCalledReadsWithVariant=29;DP=10;SupportFraction=0.431921;TotalReads=32;set=variant2	GT:DP:GQ	0/0:10:1	0/1
NW_004770411.1	12799	.	A	T	131.40	PASS	AC=1;AF=0.25;AN=4;AlleleCount=1;BaseCalledFraction=0.263158;BaseCalledReadsWithVariant=10;DP=10;SupportFraction=0.487419;TotalReads=32;set=variant2	GT:DP:GQ	0/0:10:1	0/1
NW_004770411.1	12801	.	A	T	131.40	PASS	AC=2;AF=0.5;AN=4;AlleleCount=2;BaseCalledFraction=0.368421;BaseCalledReadsWithVariant=14;DP=10;SupportFraction=0.54234;TotalReads=32;set=variant2	GT:DP:GQ	0/0:10:1	1/1
NW_004770411.1	12802	.	GGA	G	131.40	PASS	AC=1;AF=0.25;AN=4;AlleleCount=1;BaseCalledFraction=0.263158;BaseCalledReadsWithVariant=10;DP=10;SupportFraction=0.402059;TotalReads=32;set=variant2	GT:DP:GQ	0/0:10:1	0/1
NW_004770411.1	12849	.	T	A	189.70	PASS	AC=2;AF=0.5;AN=4;AlleleCount=2;BaseCalledFraction=0.631579;BaseCalledReadsWithVariant=24;DP=10;SupportFraction=0.565347;TotalReads=32;set=variant2	GT:DP:GQ	0/0:10:1	1/1
NW_004770411.1	12860	.	ATTATGG	A	189.70	PASS	AC=1;AF=0.25;AN=4;AlleleCount=1;BaseCalledFraction=0.315789;BaseCalledReadsWithVariant=12;DP=10;SupportFraction=0.826202;TotalReads=32;set=variant2	GT:DP:GQ	0/0:10:1	0/1
NW_004770411.1	12888	.	TTACAAAGAAATCACCTGATGTGGTGGCAGACACG	T	887.90	PASS	AC=1;AF=0.25;AN=4;AlleleCount=1;BaseCalledFraction=0.611111;BaseCalledReadsWithVariant=22;DP=10;SupportFraction=0.935484;TotalReads=31;set=variant2	GT:DP:GQ	0/0:10:1	0/1
NW_004770411.1	12930	.	C	A	110.10	PASS	AC=1;AF=0.25;AN=4;AlleleCount=1;BaseCalledFraction=0.657143;BaseCalledReadsWithVariant=23;DP=10;SupportFraction=0.496126;TotalReads=31;set=variant2	GT:DP:GQ	0/0:10:1	0/1
NW_004770411.1	12938	.	G	T	110.10	PASS	AC=1;AF=0.25;AN=4;AlleleCount=1;BaseCalledFraction=0.542857;BaseCalledReadsWithVariant=19;DP=10;SupportFraction=0.567832;TotalReads=31;set=variant2	GT:DP:GQ	0/0:10:1	0/1
NW_004770411.1	12942	.	A	G	110.10	PASS	AC=1;AF=0.25;AN=4;AlleleCount=1;BaseCalledFraction=0.685714;BaseCalledReadsWithVariant=24;DP=10;SupportFraction=0.608097;TotalReads=31;set=variant2	GT:DP:GQ	0/0:10:1	0/1
NW_004770411.1	12953	.	A	G	93.20	PASS	AC=1;AF=0.25;AN=4;AlleleCount=1;BaseCalledFraction=0.771429;BaseCalledReadsWithVariant=27;DP=10;SupportFraction=0.407383;TotalReads=31;set=variant2	GT:DP:GQ	0/0:10:1	0/1
NW_004770411.1	12961	.	T	A	93.20	PASS	AC=1;AF=0.25;AN=4;AlleleCount=1;BaseCalledFraction=0.742857;BaseCalledReadsWithVariant=26;DP=10;SupportFraction=0.442924;TotalReads=31;set=variant2	GT:DP:GQ	0/0:10:1	0/1
NW_004770411.1	12983	.	C	T	44.90	PASS	AC=1;AF=0.25;AN=4;AlleleCount=1;BaseCalledFraction=0.685714;BaseCalledReadsWithVariant=24;DP=10;SupportFraction=0.565227;TotalReads=31;set=variant2	GT:DP:GQ	0/0:10:1	0/1
NW_004770411.1	13000	.	T	A	22.60	PASS	AC=1;AF=0.25;AN=4;AlleleCount=1;BaseCalledFraction=0.628571;BaseCalledReadsWithVariant=22;DP=10;SupportFraction=0.346135;TotalReads=31;set=variant2	GT:DP:GQ	0/0:10:1	0/1
NW_004770413.1	1111	.	G	C	25.80	PASS	AC=1;AF=0.25;AN=4;AlleleCount=1;BaseCalledFraction=0.47619;BaseCalledReadsWithVariant=10;DP=10;SupportFraction=0.505732;TotalReads=19;set=variant2	GT:DP:GQ	0/0:10:1	0/1
NW_004770413.1	1117	.	T	C	25.80	PASS	AC=1;AF=0.25;AN=4;AlleleCount=1;BaseCalledFraction=0.333333;BaseCalledReadsWithVariant=7;DP=10;SupportFraction=0.51807;TotalReads=19;set=variant2	GT:DP:GQ	0/0:10:1	0/1
NW_004770413.1	1133	.	CAAA	C	37.50	PASS	AC=2;AF=0.5;AN=4;AlleleCount=2;BaseCalledFraction=0.227273;BaseCalledReadsWithVariant=5;DP=10;SupportFraction=0.74597;TotalReads=20;set=variant2	GT:DP:GQ	0/0:10:1	1/1
NW_004770413.1	1147	.	TA	T	22.70	PASS	AC=2;AF=0.5;AN=4;AlleleCount=2;BaseCalledFraction=0.227273;BaseCalledReadsWithVariant=5;DP=10;SupportFraction=0.739633;TotalReads=20;set=variant2	GT:DP:GQ	0/0:10:1	1/1
NW_004770413.1	1158	.	TA	T	58.60	PASS	AC=1;AF=0.25;AN=4;AlleleCount=1;BaseCalledFraction=0.227273;BaseCalledReadsWithVariant=5;DP=10;SupportFraction=0.646547;TotalReads=20;set=variant2	GT:DP:GQ	0/0:10:1	0/1
NW_004770413.1	1161	.	A	AT	58.60	PASS	AC=1;AF=0.25;AN=4;AlleleCount=1;BaseCalledFraction=0.454545;BaseCalledReadsWithVariant=10;DP=10;SupportFraction=0.380699;TotalReads=20;set=variant2	GT:DP:GQ	0/0:10:1	0/1
NW_004770413.1	1171	.	G	C	58.60	PASS	AC=1;AF=0.25;AN=4;AlleleCount=1;BaseCalledFraction=0.909091;BaseCalledReadsWithVariant=20;DP=10;SupportFraction=0.511014;TotalReads=20;set=variant2	GT:DP:GQ	0/0:10:1	0/1
NW_004770413.1	1241	.	TA	T	88.50	PASS	AC=1;AF=0.25;AN=4;AlleleCount=1;BaseCalledFraction=0.3;BaseCalledReadsWithVariant=6;DP=10;SupportFraction=0.488124;TotalReads=17;set=variant2	GT:DP:GQ	0/0:10:1	0/1
NW_004770413.1	1251	.	A	G	88.50	PASS	AC=1;AF=0.25;AN=4;AlleleCount=1;BaseCalledFraction=0.45;BaseCalledReadsWithVariant=9;DP=10;SupportFraction=0.555412;TotalReads=17;set=variant2	GT:DP:GQ	0/0:10:1	0/1
NW_004770413.1	1257	.	T	G	88.50	PASS	AC=2;AF=0.5;AN=4;AlleleCount=2;BaseCalledFraction=0.65;BaseCalledReadsWithVariant=13;DP=10;SupportFraction=0.60142;TotalReads=17;set=variant2	GT:DP:GQ	0/0:10:1	1/1
NW_004770413.1	1260	.	A	G	88.50	PASS	AC=1;AF=0.25;AN=4;AlleleCount=1;BaseCalledFraction=0.55;BaseCalledReadsWithVariant=11;DP=10;SupportFraction=0.544251;TotalReads=17;set=variant2	GT:DP:GQ	0/0:10:1	0/1
NW_004770413.1	1593	.	C	T	27.70	PASS	AC=2;AF=0.5;AN=4;AlleleCount=2;BaseCalledFraction=0.571429;BaseCalledReadsWithVariant=12;DP=10;SupportFraction=0.599729;TotalReads=17;set=variant2	GT:DP:GQ	0/0:10:1	1/1
NW_004770413.1	1603	.	AT	A	27.70	PASS	AC=2;AF=0.5;AN=4;AlleleCount=2;BaseCalledFraction=0.238095;BaseCalledReadsWithVariant=5;DP=10;SupportFraction=0.687975;TotalReads=17;set=variant2	GT:DP:GQ	0/0:10:1	1/1
NW_004770417.1	1520	.	G	A	35.60	PASS	AC=2;AF=0.5;AN=4;AlleleCount=2;BaseCalledFraction=0.52381;BaseCalledReadsWithVariant=11;DP=10;SupportFraction=0.825345;TotalReads=8;set=variant2	GT:DP:GQ	0/0:10:1	1/1
NW_004770417.1	1563	.	ATTGTAGACAAACAGCCGT	A	210.80	PASS	AC=1;AF=0.25;AN=4;AlleleCount=1;BaseCalledFraction=0.333333;BaseCalledReadsWithVariant=7;DP=10;SupportFraction=0.747318;TotalReads=16;set=variant2	GT:DP:GQ	0/0:10:1	0/1
NW_004770417.1	1688	.	TATTTCTTTAACCTCTTCCTTTGCTTTTGC	T	282	PASS	AC=1;AF=0.25;AN=4;AlleleCount=1;BaseCalledFraction=0.227273;BaseCalledReadsWithVariant=5;DP=10;SupportFraction=0.468641;TotalReads=16;set=variant2	GT:DP:GQ	0/0:10:1	0/1
NW_004770417.1	4676	.	AT	A	125.70	PASS	AC=1;AF=0.25;AN=4;AlleleCount=1;BaseCalledFraction=0.3;BaseCalledReadsWithVariant=9;DP=10;SupportFraction=0.19327;TotalReads=16;set=variant2	GT:DP:GQ	0/0:10:1	0/1
NW_004770417.1	4686	.	TC	T	125.70	PASS	AC=1;AF=0.25;AN=4;AlleleCount=1;BaseCalledFraction=0.233333;BaseCalledReadsWithVariant=7;DP=10;SupportFraction=0.153757;TotalReads=16;set=variant2	GT:DP:GQ	0/0:10:1	0/1
NW_004770417.1	4689	.	C	A	125.70	PASS	AC=2;AF=0.5;AN=4;AlleleCount=2;BaseCalledFraction=0.8;BaseCalledReadsWithVariant=24;DP=10;SupportFraction=0.633548;TotalReads=16;set=variant2	GT:DP:GQ	0/0:10:1	1/1
NW_004770417.1	4712	.	T	A	189.60	PASS	AC=2;AF=0.5;AN=4;AlleleCount=2;BaseCalledFraction=0.733333;BaseCalledReadsWithVariant=22;DP=10;SupportFraction=0.679495;TotalReads=16;set=variant2	GT:DP:GQ	0/0:10:1	1/1
NW_004770417.1	4720	.	G	A	189.60	PASS	AC=2;AF=0.5;AN=4;AlleleCount=2;BaseCalledFraction=0.9;BaseCalledReadsWithVariant=27;DP=10;SupportFraction=0.68063;TotalReads=16;set=variant2	GT:DP:GQ	0/0:10:1	1/1
NW_004770417.1	4725	.	G	A	189.60	PASS	AC=1;AF=0.25;AN=4;AlleleCount=1;BaseCalledFraction=0.3;BaseCalledReadsWithVariant=9;DP=10;SupportFraction=0.31782;TotalReads=16;set=variant2	GT:DP:GQ	0/0:10:1	0/1
NW_004770417.1	4797	.	C	A	41	PASS	AC=1;AF=0.25;AN=4;AlleleCount=1;BaseCalledFraction=0.25;BaseCalledReadsWithVariant=8;DP=10;SupportFraction=0.333585;TotalReads=17;set=variant2	GT:DP:GQ	0/0:10:1	0/1
NW_004770417.1	4949	.	T	C	24.80	PASS	AC=1;AF=0.25;AN=4;AlleleCount=1;BaseCalledFraction=0.25;BaseCalledReadsWithVariant=6;DP=10;SupportFraction=0.20984;TotalReads=10;set=variant	GT:DP:GQ	0/1	0/0:10:1
NW_004770417.1	4950	.	CA	C	24.80	PASS	AC=1;AF=0.25;AN=4;AlleleCount=1;BaseCalledFraction=0.208333;BaseCalledReadsWithVariant=5;DP=10;SupportFraction=0.182275;TotalReads=10;set=variant	GT:DP:GQ	0/1	0/0:10:1
NW_004770417.1	5091	.	A	G	20.70	PASS	AC=1;AF=0.25;AN=4;AlleleCount=1;BaseCalledFraction=0.315789;BaseCalledReadsWithVariant=12;DP=10;SupportFraction=0.157255;TotalReads=16;set=variant2	GT:DP:GQ	0/0:10:1	0/1
NW_004770417.1	5117	.	C	G	28.70	PASS	AC=1;AF=0.25;AN=4;AlleleCount=1;BaseCalledFraction=0.214286;BaseCalledReadsWithVariant=6;DP=10;SupportFraction=0.297282;TotalReads=12;set=variant	GT:DP:GQ	0/1	0/0:10:1
NW_004770417.1	5123	.	A	G	28.70	PASS	AC=1;AF=0.25;AN=4;AlleleCount=1;BaseCalledFraction=0.214286;BaseCalledReadsWithVariant=6;DP=10;SupportFraction=0.26331;TotalReads=12;set=variant	GT:DP:GQ	0/1	0/0:10:1
NW_004770417.1	5201	.	G	T	23.20	PASS	AC=2;AF=0.5;AN=4;AlleleCount=1;DP=0;set=Intersection	GT	0/1	0/1
NW_004770417.1	5241	.	A	T	55.10	PASS	AC=1;AF=0.25;AN=4;AlleleCount=1;BaseCalledFraction=0.35;BaseCalledReadsWithVariant=7;DP=10;SupportFraction=0.42626;TotalReads=10;set=variant	GT:DP:GQ	0/1	0/0:10:1
NW_004770417.1	5274	.	C	T	91.40	PASS	AC=3;AF=0.75;AN=4;DP=0;set=Intersection	GT	1/1	0/1
NW_004770417.1	5330	.	T	C	71.40	PASS	AC=1;AF=0.25;AN=4;AlleleCount=1;BaseCalledFraction=0.34375;BaseCalledReadsWithVariant=11;DP=10;SupportFraction=0.452545;TotalReads=17;set=variant2	GT:DP:GQ	0/0:10:1	0/1
NW_004770417.1	5344	.	T	A	116.90	PASS	AC=1;AF=0.25;AN=4;AlleleCount=1;BaseCalledFraction=0.25;BaseCalledReadsWithVariant=8;DP=10;SupportFraction=0.269205;TotalReads=16;set=variant2	GT:DP:GQ	0/0:10:1	0/1
NW_004770417.1	5348	.	G	A	116.90	PASS	AC=1;AF=0.25;AN=4;AlleleCount=1;BaseCalledFraction=0.4375;BaseCalledReadsWithVariant=14;DP=10;SupportFraction=0.479986;TotalReads=16;set=variant2	GT:DP:GQ	0/0:10:1	0/1
NW_004770417.1	5560	.	C	T	20.50	PASS	AC=1;AF=0.25;AN=4;AlleleCount=1;BaseCalledFraction=0.321429;BaseCalledReadsWithVariant=9;DP=10;SupportFraction=0.385829;TotalReads=19;set=variant2	GT:DP:GQ	0/0:10:1	0/1
NW_004770417.1	5633	.	C	A	64.30	PASS	AC=1;AF=0.25;AN=4;AlleleCount=1;BaseCalledFraction=0.333333;BaseCalledReadsWithVariant=9;DP=10;SupportFraction=0.291628;TotalReads=17;set=variant2	GT:DP:GQ	0/0:10:1	0/1
NW_004770417.1	5634	.	C	A	64.30	PASS	AC=1;AF=0.25;AN=4;AlleleCount=1;BaseCalledFraction=0.222222;BaseCalledReadsWithVariant=6;DP=10;SupportFraction=0.305566;TotalReads=17;set=variant2	GT:DP:GQ	0/0:10:1	0/1
NW_004770417.1	5784	.	G	C	25.80	PASS	AC=1;AF=0.25;AN=4;AlleleCount=1;BaseCalledFraction=0.24;BaseCalledReadsWithVariant=6;DP=10;SupportFraction=0.254776;TotalReads=16;set=variant2	GT:DP:GQ	0/0:10:1	0/1
NW_004770417.1	5801	.	G	T	44.40	PASS	AC=1;AF=0.25;AN=4;AlleleCount=1;BaseCalledFraction=0.24;BaseCalledReadsWithVariant=6;DP=10;SupportFraction=0.279382;TotalReads=16;set=variant2	GT:DP:GQ	0/0:10:1	0/1
NW_004770417.1	5859	.	A	G	23.40	PASS	AC=1;AF=0.25;AN=4;AlleleCount=1;BaseCalledFraction=0.48;BaseCalledReadsWithVariant=12;DP=10;SupportFraction=0.296642;TotalReads=15;set=variant2	GT:DP:GQ	0/0:10:1	0/1
NW_004770428.1	22997	.	T	G	47	PASS	AC=1;AF=0.25;AN=4;AlleleCount=1;BaseCalledFraction=0.809524;BaseCalledReadsWithVariant=17;DP=10;SupportFraction=0.437042;TotalReads=15;set=variant	GT:DP:GQ	0/1	0/0:10:1
NW_004770428.1	23047	.	T	C	54.90	PASS	AC=1;AF=0.25;AN=4;AlleleCount=1;BaseCalledFraction=0.809524;BaseCalledReadsWithVariant=17;DP=10;SupportFraction=0.437941;TotalReads=15;set=variant	GT:DP:GQ	0/1	0/0:10:1
NW_004770428.1	23048	.	A	C	54.90	PASS	AC=1;AF=0.25;AN=4;AlleleCount=1;BaseCalledFraction=0.809524;BaseCalledReadsWithVariant=17;DP=10;SupportFraction=0.390753;TotalReads=15;set=variant	GT:DP:GQ	0/1	0/0:10:1
NW_004770428.1	23049	.	C	T	54.90	PASS	AC=1;AF=0.25;AN=4;AlleleCount=1;BaseCalledFraction=0.666667;BaseCalledReadsWithVariant=14;DP=10;SupportFraction=0.369934;TotalReads=15;set=variant	GT:DP:GQ	0/1	0/0:10:1
NW_004770428.1	23056	.	T	G	54.90	PASS	AC=1;AF=0.25;AN=4;AlleleCount=1;BaseCalledFraction=0.636364;BaseCalledReadsWithVariant=14;DP=10;SupportFraction=0.429474;TotalReads=15;set=variant	GT:DP:GQ	0/1	0/0:10:1
NW_004770428.1	23085	.	G	A	77.20	PASS	AC=1;AF=0.25;AN=4;AlleleCount=1;BaseCalledFraction=0.227273;BaseCalledReadsWithVariant=5;DP=10;SupportFraction=0.437111;TotalReads=15;set=variant	GT:DP:GQ	0/1	0/0:10:1
NW_004770428.1	23101	.	C	G	77.20	PASS	AC=2;AF=0.5;AN=4;AlleleCount=2;BaseCalledFraction=0.5;BaseCalledReadsWithVariant=11;DP=10;SupportFraction=0.535671;TotalReads=15;set=variant	GT:DP:GQ	1/1	0/0:10:1
NW_004770428.1	23102	.	T	G	77.20	PASS	AC=2;AF=0.5;AN=4;AlleleCount=2;BaseCalledFraction=0.636364;BaseCalledReadsWithVariant=14;DP=10;SupportFraction=0.394603;TotalReads=15;set=variant	GT:DP:GQ	1/1	0/0:10:1
NW_004770428.1	23105	.	C	T	77.20	PASS	AC=1;AF=0.25;AN=4;AlleleCount=1;BaseCalledFraction=0.545455;BaseCalledReadsWithVariant=12;DP=10;SupportFraction=0.356526;TotalReads=15;set=variant	GT:DP:GQ	0/1	0/0:10:1
NW_004770428.1	23106	.	A	G	77.20	PASS	AC=1;AF=0.25;AN=4;AlleleCount=1;BaseCalledFraction=0.545455;BaseCalledReadsWithVariant=12;DP=10;SupportFraction=0.265205;TotalReads=15;set=variant	GT:DP:GQ	0/1	0/0:10:1
NW_004770428.1	23118	.	A	C	54	PASS	AC=1;AF=0.25;AN=4;AlleleCount=1;BaseCalledFraction=0.227273;BaseCalledReadsWithVariant=5;DP=10;SupportFraction=0.381793;TotalReads=16;set=variant	GT:DP:GQ	0/1	0/0:10:1
NW_004770428.1	23122	.	T	A	54	PASS	AC=2;AF=0.5;AN=4;AlleleCount=2;BaseCalledFraction=0.5;BaseCalledReadsWithVariant=11;DP=10;SupportFraction=0.595426;TotalReads=16;set=variant	GT:DP:GQ	1/1	0/0:10:1
NW_004770428.1	23144	.	G	A	111.30	PASS	AC=1;AF=0.25;AN=4;AlleleCount=1;BaseCalledFraction=0.727273;BaseCalledReadsWithVariant=16;DP=10;SupportFraction=0.495691;TotalReads=16;set=variant	GT:DP:GQ	0/1	0/0:10:1
NW_004770428.1	23147	.	TC	TGGGG	111.30	PASS	AC=1;AF=0.25;AN=4;AlleleCount=1;BaseCalledFraction=0.227273;BaseCalledReadsWithVariant=5;DP=10;SupportFraction=0.339769;TotalReads=16;set=variant	GT:DP:GQ	0/1	0/0:10:1
NW_004770428.1	23151	.	AC	A	111.30	PASS	AC=1;AF=0.25;AN=4;AlleleCount=1;BaseCalledFraction=0.5;BaseCalledReadsWithVariant=11;DP=10;SupportFraction=0.565942;TotalReads=16;set=variant	GT:DP:GQ	0/1	0/0:10:1
NW_004770428.1	23154	.	A	T	111.30	PASS	AC=2;AF=0.5;AN=4;AlleleCount=2;BaseCalledFraction=0.5;BaseCalledReadsWithVariant=11;DP=10;SupportFraction=0.579625;TotalReads=16;set=variant	GT:DP:GQ	1/1	0/0:10:1
NW_004770428.1	23155	.	AG	A	111.30	PASS	AC=1;AF=0.25;AN=4;AlleleCount=1;BaseCalledFraction=0.409091;BaseCalledReadsWithVariant=9;DP=10;SupportFraction=0.536984;TotalReads=16;set=variant	GT:DP:GQ	0/1	0/0:10:1
NW_004770428.1	23175	.	A	C	52.60	PASS	AC=1;AF=0.25;AN=4;AlleleCount=1;BaseCalledFraction=0.863636;BaseCalledReadsWithVariant=19;DP=10;SupportFraction=0.566881;TotalReads=16;set=variant	GT:DP:GQ	0/1	0/0:10:1
NW_004770428.1	23211	.	TC	T	41.80	PASS	AC=1;AF=0.25;AN=4;AlleleCount=1;BaseCalledFraction=0.272727;BaseCalledReadsWithVariant=6;DP=10;SupportFraction=0.334579;TotalReads=16;set=variant	GT:DP:GQ	0/1	0/0:10:1
NW_004770428.1	23232	.	T	G	153.50	PASS	AC=1;AF=0.25;AN=4;AlleleCount=1;BaseCalledFraction=0.727273;BaseCalledReadsWithVariant=16;DP=10;SupportFraction=0.492158;TotalReads=16;set=variant	GT:DP:GQ	0/1	0/0:10:1
NW_004770428.1	23242	.	T	G	153.50	PASS	AC=2;AF=0.5;AN=4;AlleleCount=2;BaseCalledFraction=0.909091;BaseCalledReadsWithVariant=20;DP=10;SupportFraction=0.561335;TotalReads=16;set=variant	GT:DP:GQ	1/1	0/0:10:1
NW_004770428.1	23243	.	A	G	153.50	PASS	AC=1;AF=0.25;AN=4;AlleleCount=1;BaseCalledFraction=0.818182;BaseCalledReadsWithVariant=18;DP=10;SupportFraction=0.539133;TotalReads=16;set=variant	GT:DP:GQ	0/1	0/0:10:1
NW_004770428.1	23259	.	C	T	121.60	PASS	AC=2;AF=0.5;AN=4;AlleleCount=2;BaseCalledFraction=0.681818;BaseCalledReadsWithVariant=15;DP=10;SupportFraction=0.519453;TotalReads=16;set=variant	GT:DP:GQ	1/1	0/0:10:1
NW_004770428.1	23262	.	AAT	A	121.60	PASS	AC=2;AF=0.5;AN=4;AlleleCount=2;BaseCalledFraction=0.318182;BaseCalledReadsWithVariant=7;DP=10;SupportFraction=0.493425;TotalReads=16;set=variant	GT:DP:GQ	1/1	0/0:10:1
NW_004770428.1	23282	.	T	C	201.90	PASS	AC=2;AF=0.5;AN=4;AlleleCount=2;BaseCalledFraction=0.863636;BaseCalledReadsWithVariant=19;DP=10;SupportFraction=0.554989;TotalReads=16;set=variant	GT:DP:GQ	1/1	0/0:10:1
NW_004770428.1	23289	.	C	G	201.90	PASS	AC=2;AF=0.5;AN=4;AlleleCount=2;BaseCalledFraction=0.590909;BaseCalledReadsWithVariant=13;DP=10;SupportFraction=0.569554;TotalReads=16;set=variant	GT:DP:GQ	1/1	0/0:10:1
NW_004770428.1	23290	.	T	G	201.90	PASS	AC=1;AF=0.25;AN=4;AlleleCount=1;BaseCalledFraction=0.590909;BaseCalledReadsWithVariant=13;DP=10;SupportFraction=0.474557;TotalReads=16;set=variant	GT:DP:GQ	0/1	0/0:10:1
NW_004770428.1	23293	.	C	T	201.90	PASS	AC=1;AF=0.25;AN=4;AlleleCount=1;BaseCalledFraction=0.681818;BaseCalledReadsWithVariant=15;DP=10;SupportFraction=0.478103;TotalReads=16;set=variant	GT:DP:GQ	0/1	0/0:10:1
NW_004770428.1	23294	.	A	G	201.90	PASS	AC=1;AF=0.25;AN=4;AlleleCount=1;BaseCalledFraction=0.681818;BaseCalledReadsWithVariant=15;DP=10;SupportFraction=0.430684;TotalReads=16;set=variant	GT:DP:GQ	0/1	0/0:10:1
NW_004770428.1	23320	.	A	G	40.30	PASS	AC=2;AF=0.5;AN=4;AlleleCount=2;BaseCalledFraction=0.681818;BaseCalledReadsWithVariant=15;DP=10;SupportFraction=0.499399;TotalReads=15;set=variant	GT:DP:GQ	1/1	0/0:10:1
NW_004770428.1	23354	.	C	T	35.40	PASS	AC=1;AF=0.25;AN=4;AlleleCount=1;BaseCalledFraction=0.761905;BaseCalledReadsWithVariant=16;DP=10;SupportFraction=0.398717;TotalReads=15;set=variant	GT:DP:GQ	0/1	0/0:10:1
NW_004770428.1	23384	.	T	G	44.60	PASS	AC=2;AF=0.5;AN=4;AlleleCount=2;BaseCalledFraction=0.428571;BaseCalledReadsWithVariant=9;DP=10;SupportFraction=0.394351;TotalReads=15;set=variant	GT:DP:GQ	1/1	0/0:10:1
NW_004770428.1	23385	.	A	G	44.60	PASS	AC=1;AF=0.25;AN=4;AlleleCount=1;BaseCalledFraction=0.619048;BaseCalledReadsWithVariant=13;DP=10;SupportFraction=0.369128;TotalReads=15;set=variant	GT:DP:GQ	0/1	0/0:10:1
NW_004770428.1	23401	.	C	T	98.70	PASS	AC=2;AF=0.5;AN=4;AlleleCount=2;BaseCalledFraction=0.714286;BaseCalledReadsWithVariant=15;DP=10;SupportFraction=0.497558;TotalReads=15;set=variant	GT:DP:GQ	1/1	0/0:10:1
NW_004770428.1	23405	.	AT	A	98.70	PASS	AC=2;AF=0.5;AN=4;AlleleCount=2;BaseCalledFraction=0.571429;BaseCalledReadsWithVariant=12;DP=10;SupportFraction=0.609397;TotalReads=15;set=variant	GT:DP:GQ	1/1	0/0:10:1
NW_004770428.1	23424	.	T	C	250.80	PASS	AC=2;AF=0.5;AN=4;AlleleCount=2;BaseCalledFraction=0.857143;BaseCalledReadsWithVariant=18;DP=10;SupportFraction=0.444047;TotalReads=14;set=variant	GT:DP:GQ	1/1	0/0:10:1
NW_004770428.1	23431	.	C	G	250.80	PASS	AC=1;AF=0.25;AN=4;AlleleCount=1;BaseCalledFraction=0.47619;BaseCalledReadsWithVariant=10;DP=10;SupportFraction=0.459422;TotalReads=14;set=variant	GT:DP:GQ	0/1	0/0:10:1
NW_004770428.1	23432	.	T	G	250.80	PASS	AC=2;AF=0.5;AN=4;AlleleCount=2;BaseCalledFraction=0.52381;BaseCalledReadsWithVariant=11;DP=10;SupportFraction=0.443972;TotalReads=14;set=variant	GT:DP:GQ	1/1	0/0:10:1
NW_004770428.1	23435	.	C	T	250.80	PASS	AC=2;AF=0.5;AN=4;AlleleCount=2;BaseCalledFraction=0.571429;BaseCalledReadsWithVariant=12;DP=10;SupportFraction=0.478392;TotalReads=14;set=variant	GT:DP:GQ	1/1	0/0:10:1
NW_004770428.1	23436	.	A	G	250.80	PASS	AC=2;AF=0.5;AN=4;AlleleCount=2;BaseCalledFraction=0.619048;BaseCalledReadsWithVariant=13;DP=10;SupportFraction=0.488682;TotalReads=14;set=variant	GT:DP:GQ	1/1	0/0:10:1
NW_004770428.1	23445	.	A	T	250.80	PASS	AC=2;AF=0.5;AN=4;AlleleCount=2;BaseCalledFraction=0.761905;BaseCalledReadsWithVariant=16;DP=10;SupportFraction=0.398421;TotalReads=14;set=variant	GT:DP:GQ	1/1	0/0:10:1
NW_004770428.1	23452	.	G	A	250.80	PASS	AC=1;AF=0.25;AN=4;AlleleCount=1;BaseCalledFraction=0.666667;BaseCalledReadsWithVariant=14;DP=10;SupportFraction=0.376503;TotalReads=14;set=variant	GT:DP:GQ	0/1	0/0:10:1
NW_004770436.1	2202	.	C	T	61.20	PASS	AC=1;AF=0.25;AN=4;AlleleCount=1;BaseCalledFraction=0.25;BaseCalledReadsWithVariant=5;DP=10;SupportFraction=0.382007;TotalReads=17;set=variant	GT:DP:GQ	0/1	0/0:10:1
NW_004770436.1	2206	.	G	A	61.20	PASS	AC=1;AF=0.25;AN=4;AlleleCount=1;BaseCalledFraction=0.3;BaseCalledReadsWithVariant=6;DP=10;SupportFraction=0.410777;TotalReads=17;set=variant	GT:DP:GQ	0/1	0/0:10:1
NW_004770436.1	2248	.	G	A	32.50	PASS	AC=1;AF=0.25;AN=4;AlleleCount=1;BaseCalledFraction=0.25;BaseCalledReadsWithVariant=5;DP=10;SupportFraction=0.469085;TotalReads=17;set=variant	GT:DP:GQ	0/1	0/0:10:1
NW_004770436.1	2287	.	C	T	31.40	PASS	AC=1;AF=0.25;AN=4;AlleleCount=1;BaseCalledFraction=0.35;BaseCalledReadsWithVariant=7;DP=10;SupportFraction=0.472013;TotalReads=17;set=variant	GT:DP:GQ	0/1	0/0:10:1
NW_004770440.1	639	.	A	C	111.50	PASS	AC=2;AF=0.5;AN=4;AlleleCount=2;BaseCalledFraction=0.55;BaseCalledReadsWithVariant=11;DP=10;SupportFraction=0.83635;TotalReads=20;set=variant2	GT:DP:GQ	0/0:10:1	1/1
NW_004770440.1	757	.	C	T	138.10	PASS	AC=2;AF=0.5;AN=4;AlleleCount=2;BaseCalledFraction=0.85;BaseCalledReadsWithVariant=17;DP=10;SupportFraction=0.757705;TotalReads=20;set=variant2	GT:DP:GQ	0/0:10:1	1/1
NW_004770440.1	761	.	CA	C	138.10	PASS	AC=1;AF=0.25;AN=4;AlleleCount=1;BaseCalledFraction=0.25;BaseCalledReadsWithVariant=5;DP=10;SupportFraction=0.371351;TotalReads=20;set=variant2	GT:DP:GQ	0/0:10:1	0/1
NW_004770440.1	796	.	C	G	135	PASS	AC=1;AF=0.25;AN=4;AlleleCount=1;BaseCalledFraction=0.7;BaseCalledReadsWithVariant=14;DP=10;SupportFraction=0.784896;TotalReads=20;set=variant2	GT:DP:GQ	0/0:10:1	0/1
NW_004770440.1	1013	.	C	T	105.80	PASS	AC=1;AF=0.25;AN=4;AlleleCount=1;BaseCalledFraction=0.8;BaseCalledReadsWithVariant=24;DP=10;SupportFraction=0.755827;TotalReads=16;set=variant2	GT:DP:GQ	0/0:10:1	0/1
NW_004770440.1	1014	.	CT	C	105.80	PASS	AC=1;AF=0.25;AN=4;AlleleCount=1;BaseCalledFraction=0.225806;BaseCalledReadsWithVariant=7;DP=10;SupportFraction=0.357119;TotalReads=16;set=variant2	GT:DP:GQ	0/0:10:1	0/1
NW_004770440.1	1025	.	C	T	52.60	PASS	AC=1;AF=0.25;AN=4;AlleleCount=1;BaseCalledFraction=0.30303;BaseCalledReadsWithVariant=10;DP=10;SupportFraction=0.540374;TotalReads=16;set=variant2	GT:DP:GQ	0/0:10:1	0/1
NW_004770440.1	1092	.	G	A	31	PASS	AC=1;AF=0.25;AN=4;AlleleCount=1;BaseCalledFraction=0.333333;BaseCalledReadsWithVariant=13;DP=10;SupportFraction=0.297193;TotalReads=29;set=variant2	GT:DP:GQ	0/0:10:1	0/1
NW_004770440.1	1117	.	G	T	85.80	PASS	AC=3;AF=0.75;AN=4;DP=0;set=Intersection	GT	1/1	0/1
NW_004770461.1	11836	.	C	T	29.60	PASS	AC=2;AF=0.5;AN=4;AlleleCount=2;BaseCalledFraction=0.85;BaseCalledReadsWithVariant=17;DP=10;SupportFraction=0.661557;TotalReads=9;set=variant	GT:DP:GQ	1/1	0/0:10:1
NW_004770461.1	11858	.	AG	A	25.10	PASS	AC=1;AF=0.25;AN=4;AlleleCount=1;BaseCalledFraction=0.3;BaseCalledReadsWithVariant=6;DP=10;SupportFraction=0.264426;TotalReads=9;set=variant	GT:DP:GQ	0/1	0/0:10:1
NW_004770461.1	11864	.	C	T	25.10	PASS	AC=2;AF=0.5;AN=4;AlleleCount=2;BaseCalledFraction=0.75;BaseCalledReadsWithVariant=15;DP=10;SupportFraction=0.643253;TotalReads=9;set=variant	GT:DP:GQ	1/1	0/0:10:1
NW_004770461.1	11931	.	T	A	74.80	PASS	AC=1;AF=0.25;AN=4;AlleleCount=1;BaseCalledFraction=0.45;BaseCalledReadsWithVariant=9;DP=10;SupportFraction=0.391033;TotalReads=9;set=variant	GT:DP:GQ	0/1	0/0:10:1
NW_004770461.1	11932	.	C	A	74.80	PASS	AC=1;AF=0.25;AN=4;AlleleCount=1;BaseCalledFraction=0.45;BaseCalledReadsWithVariant=9;DP=10;SupportFraction=0.408722;TotalReads=9;set=variant	GT:DP:GQ	0/1	0/0:10:1
NW_004770461.1	11938	.	A	C	74.80	PASS	AC=1;AF=0.25;AN=4;AlleleCount=1;BaseCalledFraction=0.95;BaseCalledReadsWithVariant=19;DP=10;SupportFraction=0.452226;TotalReads=9;set=variant	GT:DP:GQ	0/1	0/0:10:1
NW_004770461.1	11954	.	G	A	172.70	PASS	AC=1;AF=0.25;AN=4;AlleleCount=1;BaseCalledFraction=0.55;BaseCalledReadsWithVariant=11;DP=10;SupportFraction=0.334035;TotalReads=9;set=variant	GT:DP:GQ	0/1	0/0:10:1
NW_004770461.1	11964	.	A	G	172.70	PASS	AC=1;AF=0.25;AN=4;AlleleCount=1;BaseCalledFraction=0.75;BaseCalledReadsWithVariant=15;DP=10;SupportFraction=0.365415;TotalReads=9;set=variant	GT:DP:GQ	0/1	0/0:10:1
NW_004770461.1	11965	.	G	T	172.70	PASS	AC=1;AF=0.25;AN=4;AlleleCount=1;BaseCalledFraction=0.8;BaseCalledReadsWithVariant=16;DP=10;SupportFraction=0.416313;TotalReads=9;set=variant	GT:DP:GQ	0/1	0/0:10:1
NW_004770461.1	11972	.	T	A	172.70	PASS	AC=1;AF=0.25;AN=4;AlleleCount=1;BaseCalledFraction=0.8;BaseCalledReadsWithVariant=16;DP=10;SupportFraction=0.379278;TotalReads=9;set=variant	GT:DP:GQ	0/1	0/0:10:1
NW_004770461.1	11977	.	CA	C	172.70	PASS	AC=1;AF=0.25;AN=4;AlleleCount=1;BaseCalledFraction=0.3;BaseCalledReadsWithVariant=6;DP=10;SupportFraction=0.420999;TotalReads=9;set=variant	GT:DP:GQ	0/1	0/0:10:1
NW_004770461.1	11983	.	C	T	172.70	PASS	AC=2;AF=0.5;AN=4;AlleleCount=2;BaseCalledFraction=0.75;BaseCalledReadsWithVariant=15;DP=10;SupportFraction=0.519666;TotalReads=9;set=variant	GT:DP:GQ	1/1	0/0:10:1
NW_004770461.1	11988	.	G	T	172.70	PASS	AC=2;AF=0.5;AN=4;AlleleCount=2;BaseCalledFraction=0.8;BaseCalledReadsWithVariant=16;DP=10;SupportFraction=0.395594;TotalReads=9;set=variant	GT:DP:GQ	1/1	0/0:10:1
NW_004770461.1	11989	.	C	A	172.70	PASS	AC=1;AF=0.25;AN=4;AlleleCount=1;BaseCalledFraction=0.85;BaseCalledReadsWithVariant=17;DP=10;SupportFraction=0.390967;TotalReads=9;set=variant	GT:DP:GQ	0/1	0/0:10:1
NW_004770461.1	12006	.	A	C	80.20	PASS	AC=2;AF=0.5;AN=4;AlleleCount=2;BaseCalledFraction=0.9;BaseCalledReadsWithVariant=18;DP=10;SupportFraction=0.629985;TotalReads=9;set=variant	GT:DP:GQ	1/1	0/0:10:1
NW_004770461.1	12013	.	A	C	80.20	PASS	AC=2;AF=0.5;AN=4;AlleleCount=2;BaseCalledFraction=0.75;BaseCalledReadsWithVariant=15;DP=10;SupportFraction=0.487946;TotalReads=9;set=variant	GT:DP:GQ	1/1	0/0:10:1
NW_004770461.1	12014	.	A	C	80.20	PASS	AC=1;AF=0.25;AN=4;AlleleCount=1;BaseCalledFraction=0.75;BaseCalledReadsWithVariant=15;DP=10;SupportFraction=0.637958;TotalReads=9;set=variant	GT:DP:GQ	0/1	0/0:10:1
NW_004770461.1	12039	.	A	T	133.10	PASS	AC=2;AF=0.5;AN=4;AlleleCount=2;BaseCalledFraction=0.8;BaseCalledReadsWithVariant=16;DP=10;SupportFraction=0.518089;TotalReads=9;set=variant	GT:DP:GQ	1/1	0/0:10:1
NW_004770461.1	12042	.	A	C	133.10	PASS	AC=2;AF=0.5;AN=4;AlleleCount=2;BaseCalledFraction=0.85;BaseCalledReadsWithVariant=17;DP=10;SupportFraction=0.473856;TotalReads=9;set=variant	GT:DP:GQ	1/1	0/0:10:1
NW_004770461.1	12050	.	A	T	133.10	PASS	AC=1;AF=0.25;AN=4;AlleleCount=1;BaseCalledFraction=0.8;BaseCalledReadsWithVariant=16;DP=10;SupportFraction=0.492073;TotalReads=9;set=variant	GT:DP:GQ	0/1	0/0:10:1
NW_004770461.1	12058	.	G	C	133.10	PASS	AC=1;AF=0.25;AN=4;AlleleCount=1;BaseCalledFraction=0.75;BaseCalledReadsWithVariant=15;DP=10;SupportFraction=0.494662;TotalReads=9;set=variant	GT:DP:GQ	0/1	0/0:10:1
NW_004770461.1	12062	.	T	A	133.10	PASS	AC=1;AF=0.25;AN=4;AlleleCount=1;BaseCalledFraction=0.65;BaseCalledReadsWithVariant=13;DP=10;SupportFraction=0.525185;TotalReads=9;set=variant	GT:DP:GQ	0/1	0/0:10:1
NW_004770461.1	12065	.	C	G	133.10	PASS	AC=2;AF=0.5;AN=4;AlleleCount=2;BaseCalledFraction=0.85;BaseCalledReadsWithVariant=17;DP=10;SupportFraction=0.590252;TotalReads=9;set=variant	GT:DP:GQ	1/1	0/0:10:1
NW_004770461.1	12099	.	A	G	48.50	PASS	AC=2;AF=0.5;AN=4;AlleleCount=2;BaseCalledFraction=0.85;BaseCalledReadsWithVariant=17;DP=10;SupportFraction=0.500741;TotalReads=9;set=variant	GT:DP:GQ	1/1	0/0:10:1
NW_004770461.1	12109	.	T	G	48.50	PASS	AC=2;AF=0.5;AN=4;AlleleCount=2;BaseCalledFraction=0.75;BaseCalledReadsWithVariant=15;DP=10;SupportFraction=0.431474;TotalReads=9;set=variant	GT:DP:GQ	1/1	0/0:10:1
NW_004770461.1	12841	.	T	A	125	PASS	AC=1;AF=0.25;AN=4;AlleleCount=1;BaseCalledFraction=0.85;BaseCalledReadsWithVariant=17;DP=10;SupportFraction=0.351323;TotalReads=9;set=variant	GT:DP:GQ	0/1	0/0:10:1
NW_004770461.1	12849	.	C	T	125	PASS	AC=1;AF=0.25;AN=4;AlleleCount=1;BaseCalledFraction=0.95;BaseCalledReadsWithVariant=19;DP=10;SupportFraction=0.523129;TotalReads=9;set=variant	GT:DP:GQ	0/1	0/0:10:1
NW_004770461.1	12906	.	C	CT	206.20	PASS	AC=1;AF=0.25;AN=4;AlleleCount=1;BaseCalledFraction=0.772727;BaseCalledReadsWithVariant=17;DP=10;SupportFraction=0.570063;TotalReads=12;set=variant	GT:DP:GQ	0/1	0/0:10:1
NW_004770461.1	12907	.	C	T	206.20	PASS	AC=1;AF=0.25;AN=4;AlleleCount=1;BaseCalledFraction=0.227273;BaseCalledReadsWithVariant=5;DP=10;SupportFraction=0.248815;TotalReads=12;set=variant	GT:DP:GQ	0/1	0/0:10:1
NW_004770461.1	12909	.	A	ATC	206.20	PASS	AC=1;AF=0.25;AN=4;AlleleCount=1;BaseCalledFraction=0.727273;BaseCalledReadsWithVariant=16;DP=10;SupportFraction=0.556434;TotalReads=12;set=variant	GT:DP:GQ	0/1	0/0:10:1
NW_004770461.1	12912	.	AT	A	206.20	PASS	AC=2;AF=0.5;AN=4;AlleleCount=2;BaseCalledFraction=0.681818;BaseCalledReadsWithVariant=15;DP=10;SupportFraction=0.599911;TotalReads=12;set=variant	GT:DP:GQ	1/1	0/0:10:1
NW_004770461.1	12934	.	C	T	234.20	PASS	AC=1;AF=0.25;AN=4;AlleleCount=1;BaseCalledFraction=0.590909;BaseCalledReadsWithVariant=13;DP=10;SupportFraction=0.407766;TotalReads=12;set=variant	GT:DP:GQ	0/1	0/0:10:1
NW_004770461.1	12940	.	G	A	234.20	PASS	AC=2;AF=0.5;AN=4;AlleleCount=2;BaseCalledFraction=0.954545;BaseCalledReadsWithVariant=21;DP=10;SupportFraction=0.640206;TotalReads=12;set=variant	GT:DP:GQ	1/1	0/0:10:1
NW_004770461.1	12950	.	G	T	234.20	PASS	AC=1;AF=0.25;AN=4;AlleleCount=1;BaseCalledFraction=0.681818;BaseCalledReadsWithVariant=15;DP=10;SupportFraction=0.509947;TotalReads=12;set=variant	GT:DP:GQ	0/1	0/0:10:1
NW_004770461.1	12973	.	G	C	224.80	PASS	AC=1;AF=0.25;AN=4;AlleleCount=1;BaseCalledFraction=0.818182;BaseCalledReadsWithVariant=18;DP=10;SupportFraction=0.469273;TotalReads=12;set=variant	GT:DP:GQ	0/1	0/0:10:1
NW_004770461.1	12975	.	A	G	224.80	PASS	AC=1;AF=0.25;AN=4;AlleleCount=1;BaseCalledFraction=0.818182;BaseCalledReadsWithVariant=18;DP=10;SupportFraction=0.459025;TotalReads=12;set=variant	GT:DP:GQ	0/1	0/0:10:1
NW_004770461.1	12984	.	G	T	224.80	PASS	AC=1;AF=0.25;AN=4;AlleleCount=1;BaseCalledFraction=0.772727;BaseCalledReadsWithVariant=17;DP=10;SupportFraction=0.455769;TotalReads=12;set=variant	GT:DP:GQ	0/1	0/0:10:1
NW_004770461.1	12989	.	C	T	224.80	PASS	AC=1;AF=0.25;AN=4;AlleleCount=1;BaseCalledFraction=0.818182;BaseCalledReadsWithVariant=18;DP=10;SupportFraction=0.486313;TotalReads=12;set=variant	GT:DP:GQ	0/1	0/0:10:1
NW_004770461.1	13005	.	G	A	68.20	PASS	AC=1;AF=0.25;AN=4;AlleleCount=1;BaseCalledFraction=0.818182;BaseCalledReadsWithVariant=18;DP=10;SupportFraction=0.518776;TotalReads=12;set=variant	GT:DP:GQ	0/1	0/0:10:1
NW_004770461.1	13023	.	G	A	150.10	PASS	AC=2;AF=0.5;AN=4;AlleleCount=2;BaseCalledFraction=0.772727;BaseCalledReadsWithVariant=17;DP=10;SupportFraction=0.600441;TotalReads=12;set=variant	GT:DP:GQ	1/1	0/0:10:1
NW_004770461.1	13029	.	T	A	150.10	PASS	AC=2;AF=0.5;AN=4;AlleleCount=2;BaseCalledFraction=1;BaseCalledReadsWithVariant=22;DP=10;SupportFraction=0.623144;TotalReads=12;set=variant	GT:DP:GQ	1/1	0/0:10:1
NW_004770461.1	13068	.	G	C	90	PASS	AC=1;AF=0.25;AN=4;AlleleCount=1;BaseCalledFraction=0.681818;BaseCalledReadsWithVariant=15;DP=10;SupportFraction=0.590121;TotalReads=12;set=variant	GT:DP:GQ	0/1	0/0:10:1
NW_004770461.1	13113	.	T	C	64	PASS	AC=1;AF=0.25;AN=4;AlleleCount=1;BaseCalledFraction=0.954545;BaseCalledReadsWithVariant=21;DP=10;SupportFraction=0.751519;TotalReads=12;set=variant	GT:DP:GQ	0/1	0/0:10:1
NW_004770461.1	13182	.	T	G	135.70	PASS	AC=1;AF=0.25;AN=4;AlleleCount=1;BaseCalledFraction=0.681818;BaseCalledReadsWithVariant=15;DP=10;SupportFraction=0.64141;TotalReads=12;set=variant	GT:DP:GQ	0/1	0/0:10:1
NW_004770461.1	13185	.	A	T	135.70	PASS	AC=1;AF=0.25;AN=4;AlleleCount=1;BaseCalledFraction=0.727273;BaseCalledReadsWithVariant=16;DP=10;SupportFraction=0.602092;TotalReads=12;set=variant	GT:DP:GQ	0/1	0/0:10:1
NW_004770461.1	13189	.	G	C	135.70	PASS	AC=1;AF=0.25;AN=4;AlleleCount=1;BaseCalledFraction=0.681818;BaseCalledReadsWithVariant=15;DP=10;SupportFraction=0.476508;TotalReads=12;set=variant	GT:DP:GQ	0/1	0/0:10:1
NW_004770461.1	13201	.	C	A	155.70	PASS	AC=1;AF=0.25;AN=4;AlleleCount=1;BaseCalledFraction=0.818182;BaseCalledReadsWithVariant=18;DP=10;SupportFraction=0.552097;TotalReads=12;set=variant	GT:DP:GQ	0/1	0/0:10:1
NW_004770461.1	13206	.	T	C	155.70	PASS	AC=1;AF=0.25;AN=4;AlleleCount=1;BaseCalledFraction=0.681818;BaseCalledReadsWithVariant=15;DP=10;SupportFraction=0.601462;TotalReads=12;set=variant	GT:DP:GQ	0/1	0/0:10:1
NW_004770461.1	13209	.	C	G	155.70	PASS	AC=1;AF=0.25;AN=4;AlleleCount=1;BaseCalledFraction=0.590909;BaseCalledReadsWithVariant=13;DP=10;SupportFraction=0.566386;TotalReads=12;set=variant	GT:DP:GQ	0/1	0/0:10:1
NW_004770461.1	13214	.	G	T	155.70	PASS	AC=1;AF=0.25;AN=4;AlleleCount=1;BaseCalledFraction=0.681818;BaseCalledReadsWithVariant=15;DP=10;SupportFraction=0.535864;TotalReads=12;set=variant	GT:DP:GQ	0/1	0/0:10:1
NW_004770461.1	13251	.	G	A	36	PASS	AC=1;AF=0.25;AN=4;AlleleCount=1;BaseCalledFraction=0.909091;BaseCalledReadsWithVariant=20;DP=10;SupportFraction=0.604133;TotalReads=12;set=variant	GT:DP:GQ	0/1	0/0:10:1
NW_004770461.1	13285	.	G	A	370.50	PASS	AC=2;AF=0.5;AN=4;AlleleCount=2;BaseCalledFraction=0.454545;BaseCalledReadsWithVariant=10;DP=10;SupportFraction=0.654289;TotalReads=12;set=variant	GT:DP:GQ	1/1	0/0:10:1
NW_004770461.1	13287	.	A	G	370.50	PASS	AC=1;AF=0.25;AN=4;AlleleCount=1;BaseCalledFraction=0.409091;BaseCalledReadsWithVariant=9;DP=10;SupportFraction=0.681034;TotalReads=12;set=variant	GT:DP:GQ	0/1	0/0:10:1
NW_004770461.1	13290	.	A	C	370.50	PASS	AC=1;AF=0.25;AN=4;AlleleCount=1;BaseCalledFraction=0.347826;BaseCalledReadsWithVariant=8;DP=10;SupportFraction=0.579764;TotalReads=12;set=variant	GT:DP:GQ	0/1	0/0:10:1
NW_004770461.1	13291	.	G	A	370.50	PASS	AC=1;AF=0.25;AN=4;AlleleCount=1;BaseCalledFraction=0.347826;BaseCalledReadsWithVariant=8;DP=10;SupportFraction=0.5788;TotalReads=12;set=variant	GT:DP:GQ	0/1	0/0:10:1
NW_004770461.1	13292	.	T	C	370.50	PASS	AC=1;AF=0.25;AN=4;AlleleCount=1;BaseCalledFraction=0.478261;BaseCalledReadsWithVariant=11;DP=10;SupportFraction=0.552683;TotalReads=12;set=variant	GT:DP:GQ	0/1	0/0:10:1
NW_004770461.1	13295	.	A	C	370.50	PASS	AC=1;AF=0.25;AN=4;AlleleCount=1;BaseCalledFraction=0.652174;BaseCalledReadsWithVariant=15;DP=10;SupportFraction=0.527415;TotalReads=12;set=variant	GT:DP:GQ	0/1	0/0:10:1
NW_004770461.1	13302	.	G	T	370.50	PASS	AC=2;AF=0.5;AN=4;AlleleCount=2;BaseCalledFraction=0.869565;BaseCalledReadsWithVariant=20;DP=10;SupportFraction=0.734521;TotalReads=12;set=variant	GT:DP:GQ	1/1	0/0:10:1
NW_004770461.1	13354	.	A	G	85.80	PASS	AC=2;AF=0.5;AN=4;AlleleCount=2;BaseCalledFraction=1;BaseCalledReadsWithVariant=23;DP=10;SupportFraction=0.733667;TotalReads=13;set=variant	GT:DP:GQ	1/1	0/0:10:1
NW_004770461.1	13405	.	C	T	66.80	PASS	AC=1;AF=0.25;AN=4;AlleleCount=1;BaseCalledFraction=0.73913;BaseCalledReadsWithVariant=17;DP=10;SupportFraction=0.486027;TotalReads=13;set=variant	GT:DP:GQ	0/1	0/0:10:1
NW_004770461.1	13416	.	T	G	26	PASS	AC=1;AF=0.25;AN=4;AlleleCount=1;BaseCalledFraction=0.217391;BaseCalledReadsWithVariant=5;DP=10;SupportFraction=0.259975;TotalReads=13;set=variant	GT:DP:GQ	0/1	0/0:10:1
NW_004770461.1	13434	.	A	T	172.90	PASS	AC=1;AF=0.25;AN=4;AlleleCount=1;BaseCalledFraction=0.73913;BaseCalledReadsWithVariant=17;DP=10;SupportFraction=0.41926;TotalReads=12;set=variant	GT:DP:GQ	0/1	0/0:10:1
NW_004770461.1	13441	.	GC	G	172.90	PASS	AC=1;AF=0.25;AN=4;AlleleCount=1;BaseCalledFraction=0.26087;BaseCalledReadsWithVariant=6;DP=10;SupportFraction=0.351032;TotalReads=12;set=variant	GT:DP:GQ	0/1	0/0:10:1
NW_004770461.1	13449	.	C	T	172.90	PASS	AC=1;AF=0.25;AN=4;AlleleCount=1;BaseCalledFraction=0.695652;BaseCalledReadsWithVariant=16;DP=10;SupportFraction=0.456805;TotalReads=12;set=variant	GT:DP:GQ	0/1	0/0:10:1
NW_004770461.1	13455	.	A	T	172.90	PASS	AC=1;AF=0.25;AN=4;AlleleCount=1;BaseCalledFraction=0.73913;BaseCalledReadsWithVariant=17;DP=10;SupportFraction=0.433445;TotalReads=12;set=variant	GT:DP:GQ	0/1	0/0:10:1
NW_004770461.1	13471	.	T	A	103.10	PASS	AC=1;AF=0.25;AN=4;AlleleCount=1;BaseCalledFraction=0.727273;BaseCalledReadsWithVariant=16;DP=10;SupportFraction=0.356007;TotalReads=12;set=variant	GT:DP:GQ	0/1	0/0:10:1
NW_004770461.1	13480	.	C	G	103.10	PASS	AC=1;AF=0.25;AN=4;AlleleCount=1;BaseCalledFraction=0.681818;BaseCalledReadsWithVariant=15;DP=10;SupportFraction=0.374997;TotalReads=12;set=variant	GT:DP:GQ	0/1	0/0:10:1
NW_004770461.1	13501	.	C	G	117.70	PASS	AC=1;AF=0.25;AN=4;AlleleCount=1;BaseCalledFraction=0.73913;BaseCalledReadsWithVariant=17;DP=10;SupportFraction=0.41524;TotalReads=12;set=variant	GT:DP:GQ	0/1	0/0:10:1
NW_004770461.1	13503	.	T	C	117.70	PASS	AC=2;AF=0.5;AN=4;AlleleCount=2;BaseCalledFraction=0.956522;BaseCalledReadsWithVariant=22;DP=10;SupportFraction=0.723779;TotalReads=12;set=variant	GT:DP:GQ	1/1	0/0:10:1
NW_004770461.1	13683	.	A	G	97.70	PASS	AC=1;AF=0.25;AN=4;AlleleCount=1;BaseCalledFraction=0.761905;BaseCalledReadsWithVariant=16;DP=10;SupportFraction=0.54693;TotalReads=10;set=variant	GT:DP:GQ	0/1	0/0:10:1
NW_004770461.1	13695	.	A	T	55.40	PASS	AC=1;AF=0.25;AN=4;AlleleCount=1;BaseCalledFraction=0.75;BaseCalledReadsWithVariant=15;DP=10;SupportFraction=0.272045;TotalReads=10;set=variant	GT:DP:GQ	0/1	0/0:10:1
NW_004770461.1	13740	.	C	T	49.50	PASS	AC=2;AF=0.5;AN=4;AlleleCount=2;BaseCalledFraction=0.85;BaseCalledReadsWithVariant=17;DP=10;SupportFraction=0.653973;TotalReads=10;set=variant	GT:DP:GQ	1/1	0/0:10:1
NW_004770461.1	13744	.	AT	A	49.50	PASS	AC=1;AF=0.25;AN=4;AlleleCount=1;BaseCalledFraction=0.35;BaseCalledReadsWithVariant=7;DP=10;SupportFraction=0.402647;TotalReads=10;set=variant	GT:DP:GQ	0/1	0/0:10:1
NW_004770461.1	64447	.	T	A	22.10	PASS	AC=1;AF=0.25;AN=4;AlleleCount=1;BaseCalledFraction=0.206897;BaseCalledReadsWithVariant=12;DP=10;SupportFraction=0.378493;TotalReads=49;set=variant	GT:DP:GQ	0/1	0/0:10:1
NW_004770461.1	64460	.	CA	C	37.60	PASS	AC=2;AF=0.5;AN=4;AlleleCount=1;DP=0;set=Intersection	GT	0/1	0/1
NW_004770461.1	64465	.	GA	G	37.60	PASS	AC=2;AF=0.5;AN=4;AlleleCount=1;DP=0;set=Intersection	GT	0/1	0/1
NW_004770461.1	64521	.	C	T	52.10	PASS	AC=1;AF=0.25;AN=4;AlleleCount=1;BaseCalledFraction=0.215385;BaseCalledReadsWithVariant=14;DP=10;SupportFraction=0.473934;TotalReads=52;set=variant2	GT:DP:GQ	0/0:10:1	0/1
NW_004770461.1	64610	.	T	G	207.10	PASS	AC=3;AF=0.75;AN=4;DP=0;set=Intersection	GT	1/1	0/1
NW_004770461.1	64665	.	T	A	114.70	PASS	AC=2;AF=0.5;AN=4;AlleleCount=1;DP=0;set=Intersection	GT	0/1	0/1
NW_004770461.1	64682	.	T	G	183	PASS	AC=2;AF=0.5;AN=4;AlleleCount=1;DP=0;set=Intersection	GT	0/1	0/1
NW_004770461.1	64836	.	C	T	46.10	PASS	AC=1;AF=0.25;AN=4;AlleleCount=1;BaseCalledFraction=0.206349;BaseCalledReadsWithVariant=13;DP=10;SupportFraction=0.413785;TotalReads=52;set=variant2	GT:DP:GQ	0/0:10:1	0/1
NW_004770461.1	64879	.	C	T	124.90	PASS	AC=2;AF=0.5;AN=4;AlleleCount=1;DP=0;set=Intersection	GT	0/1	0/1
NW_004770461.1	64946	.	C	T	267.60	PASS	AC=4;AF=1.0;AN=4;AlleleCount=2;DP=0;set=Intersection	GT	1/1	1/1
NW_004770461.1	64987	.	A	G	82.10	PASS	AC=1;AF=0.25;AN=4;AlleleCount=1;BaseCalledFraction=0.212121;BaseCalledReadsWithVariant=14;DP=10;SupportFraction=0.420961;TotalReads=55;set=variant	GT:DP:GQ	0/1	0/0:10:1
NW_004770461.1	65002	.	A	T	371.20	PASS	AC=4;AF=1.0;AN=4;AlleleCount=2;DP=0;set=Intersection	GT	1/1	1/1
NW_004770461.1	65037	.	G	T	290.40	PASS	AC=4;AF=1.0;AN=4;AlleleCount=2;DP=0;set=Intersection	GT	1/1	1/1
NW_004770461.1	65049	.	G	A	164	PASS	AC=4;AF=1.0;AN=4;AlleleCount=2;DP=0;TotalReads=55;set=Intersection	GT	1/1	1/1
NW_004770461.1	65089	.	CAAA	C,CAA	55.40	PASS	AC=1,2;AF=0.25,0.5;AN=4;DP=0;set=Intersection	GT	0/1	2/2
NW_004770461.1	65107	.	G	T	420.20	PASS	AC=3;AF=0.75;AN=4;DP=0;set=Intersection	GT	1/1	0/1
NW_004770461.1	65142	.	C	T	47.60	PASS	AC=2;AF=0.5;AN=4;AlleleCount=1;DP=0;set=Intersection	GT	0/1	0/1
NW_004770461.1	65298	.	C	T	429	PASS	AC=4;AF=1.0;AN=4;AlleleCount=2;DP=0;set=Intersection	GT	1/1	1/1
NW_004770461.1	65299	.	AT	A	429	PASS	AC=2;AF=0.5;AN=4;AlleleCount=1;DP=0;set=Intersection	GT	0/1	0/1
NW_004770461.1	65311	.	AT	A	98.70	PASS	AC=3;AF=0.75;AN=4;DP=0;set=Intersection	GT	0/1	1/1
NW_004770461.1	65320	.	CTTT	C	98.70	PASS	AC=1;AF=0.25;AN=4;AlleleCount=1;BaseCalledFraction=0.217391;BaseCalledReadsWithVariant=15;DP=10;SupportFraction=0.587752;TotalReads=58;set=variant	GT:DP:GQ	0/1	0/0:10:1
NW_004770461.1	65332	.	CA	C	133.90	PASS	AC=1;AF=0.25;AN=4;AlleleCount=1;BaseCalledFraction=0.214286;BaseCalledReadsWithVariant=15;DP=10;SupportFraction=0.473919;TotalReads=58;set=variant	GT:DP:GQ	0/1	0/0:10:1
NW_004770461.1	65335	.	A	G	133.90	PASS	AC=2;AF=0.5;AN=4;AlleleCount=1;DP=0;set=Intersection	GT	0/1	0/1
NW_004770461.1	65345	.	T	C	218.60	PASS	AC=1;AF=0.25;AN=4;AlleleCount=1;BaseCalledFraction=0.33871;BaseCalledReadsWithVariant=21;DP=10;SupportFraction=0.403548;TotalReads=52;set=variant2	GT:DP:GQ	0/0:10:1	0/1
NW_004770461.1	65355	.	TG	T	271.70	PASS	AC=2;AF=0.5;AN=4;AlleleCount=2;BaseCalledFraction=0.275362;BaseCalledReadsWithVariant=19;DP=10;SupportFraction=0.716861;TotalReads=58;set=variant	GT:DP:GQ	1/1	0/0:10:1
NW_004770461.1	65358	.	T	A	271.70	PASS	AC=1;AF=0.25;AN=4;AlleleCount=1;BaseCalledFraction=0.289855;BaseCalledReadsWithVariant=20;DP=10;SupportFraction=0.6637;TotalReads=58;set=variant	GT:DP:GQ	0/1	0/0:10:1
NW_004770461.1	65397	.	C	A	91.70	PASS	AC=1;AF=0.25;AN=4;AlleleCount=1;BaseCalledFraction=0.209677;BaseCalledReadsWithVariant=13;DP=10;SupportFraction=0.392875;TotalReads=53;set=variant2	GT:DP:GQ	0/0:10:1	0/1
NW_004770461.1	65404	.	GT	G	91.70	PASS	AC=2;AF=0.5;AN=4;AlleleCount=2;BaseCalledFraction=0.322581;BaseCalledReadsWithVariant=20;DP=10;SupportFraction=0.61709;TotalReads=53;set=variant2	GT:DP:GQ	0/0:10:1	1/1
NW_004770461.1	65442	.	G	A	146.20	PASS	AC=2;AF=0.5;AN=4;AlleleCount=1;DP=0;set=Intersection	GT	0/1	0/1
NW_004770461.1	65447	.	ATT	A	146.20	PASS	AC=3;AF=0.75;AN=4;DP=0;set=Intersection	GT	0/1	1/1
NW_004770461.1	65509	.	CTT	C	48.80	PASS	AC=2;AF=0.5;AN=4;AlleleCount=2;BaseCalledFraction=0.333333;BaseCalledReadsWithVariant=20;DP=10;SupportFraction=0.630882;TotalReads=52;set=variant2	GT:DP:GQ	0/0:10:1	1/1
NW_004770461.1	65527	.	T	C	62.70	PASS	AC=1;AF=0.25;AN=4;AlleleCount=1;BaseCalledFraction=0.216667;BaseCalledReadsWithVariant=13;DP=10;SupportFraction=0.311932;TotalReads=50;set=variant2	GT:DP:GQ	0/0:10:1	0/1
NW_004770461.1	65565	.	CT	C	23.30	PASS	AC=1;AF=0.25;AN=4;AlleleCount=1;BaseCalledFraction=0.220339;BaseCalledReadsWithVariant=13;DP=10;SupportFraction=0.514268;TotalReads=50;set=variant2	GT:DP:GQ	0/0:10:1	0/1
NW_004770461.1	65592	.	T	C	90.80	PASS	AC=1;AF=0.25;AN=4;AlleleCount=1;BaseCalledFraction=0.241379;BaseCalledReadsWithVariant=14;DP=10;SupportFraction=0.374694;TotalReads=51;set=variant2	GT:DP:GQ	0/0:10:1	0/1
NW_004770461.1	65596	.	A	G	90.80	PASS	AC=1;AF=0.25;AN=4;AlleleCount=1;BaseCalledFraction=0.206897;BaseCalledReadsWithVariant=12;DP=10;SupportFraction=0.324037;TotalReads=51;set=variant2	GT:DP:GQ	0/0:10:1	0/1
NW_004770461.1	65650	.	T	A	197	PASS	AC=1;AF=0.25;AN=4;AlleleCount=1;BaseCalledFraction=0.224138;BaseCalledReadsWithVariant=13;DP=10;SupportFraction=0.397875;TotalReads=50;set=variant2	GT:DP:GQ	0/0:10:1	0/1
NW_004770461.1	65667	.	G	T	197	PASS	AC=1;AF=0.25;AN=4;AlleleCount=1;BaseCalledFraction=0.245614;BaseCalledReadsWithVariant=14;DP=10;SupportFraction=0.431221;TotalReads=50;set=variant2	GT:DP:GQ	0/0:10:1	0/1
NW_004770461.1	65748	.	CAA	C	62.60	PASS	AC=2;AF=0.5;AN=4;AlleleCount=2;BaseCalledFraction=0.232143;BaseCalledReadsWithVariant=13;DP=10;SupportFraction=0.482035;TotalReads=49;set=variant2	GT:DP:GQ	0/0:10:1	1/1
NW_004770465.1	44	.	G	C	36.30	PASS	AC=3;AF=0.75;AN=4;DP=0;set=Intersection	GT	0/1	1/1
NW_004770465.1	59	.	G	T	42.90	PASS	AC=3;AF=0.75;AN=4;DP=0;set=Intersection	GT	0/1	1/1
NW_004770465.1	72	.	T	C	99.60	PASS	AC=2;AF=0.5;AN=4;AlleleCount=1;DP=0;set=Intersection	GT	0/1	0/1
NW_004770465.1	76	.	T	A	99.60	PASS	AC=4;AF=1.0;AN=4;AlleleCount=2;DP=0;set=Intersection	GT	1/1	1/1
NW_004770465.1	123	.	G	A	28.60	PASS	AC=1;AF=0.25;AN=4;AlleleCount=1;BaseCalledFraction=0.487805;BaseCalledReadsWithVariant=20;DP=10;SupportFraction=0.426233;TotalReads=41;set=variant	GT:DP:GQ	0/1	0/0:10:1
NW_004770465.1	281	.	C	T	161.10	PASS	AC=3;AF=0.75;AN=4;DP=0;set=Intersection	GT	0/1	1/1
NW_004770465.1	282	.	A	T	161.10	PASS	AC=2;AF=0.5;AN=4;AlleleCount=1;DP=0;set=Intersection	GT	0/1	0/1
NW_004770465.1	288	.	C	A	161.10	PASS	AC=3;AF=0.75;AN=4;DP=0;set=Intersection	GT	1/1	0/1
NW_004770465.1	297	.	G	T	161.10	PASS	AC=3;AF=0.75;AN=4;DP=0;set=Intersection	GT	1/1	0/1
NW_004770465.1	303	.	N	C	161.10	PASS	AC=2;AF=0.5;AN=4;AlleleCount=1;DP=0;set=Intersection	GT	0/1	0/1
NW_004770465.1	322	.	G	A	37	PASS	AC=3;AF=0.75;AN=4;DP=0;set=Intersection	GT	0/1	1/1
NW_004770465.1	325	.	AAG	A	58	PASS	AC=1;AF=0.25;AN=4;AlleleCount=1;BaseCalledFraction=0.259259;BaseCalledReadsWithVariant=7;DP=10;SupportFraction=0.60779;TotalReads=27;set=variant2	GT:DP:GQ	0/0:10:1	0/1
NW_004770472.1	8166	.	A	T	32.20	PASS	AC=2;AF=0.5;AN=4;AlleleCount=2;BaseCalledFraction=0.809524;BaseCalledReadsWithVariant=17;DP=10;SupportFraction=0.607753;TotalReads=18;set=variant	GT:DP:GQ	1/1	0/0:10:1
NW_004770472.1	8178	.	C	T	42.80	PASS	AC=1;AF=0.25;AN=4;AlleleCount=1;BaseCalledFraction=0.428571;BaseCalledReadsWithVariant=9;DP=10;SupportFraction=0.338807;TotalReads=18;set=variant	GT:DP:GQ	0/1	0/0:10:1
NW_004770472.1	8189	.	A	G	576.40	PASS	AC=2;AF=0.5;AN=4;AlleleCount=2;BaseCalledFraction=0.952381;BaseCalledReadsWithVariant=20;DP=10;SupportFraction=0.902099;TotalReads=20;set=variant	GT:DP:GQ	1/1	0/0:10:1
NW_004770472.1	8190	.	T	A	576.40	PASS	AC=2;AF=0.5;AN=4;AlleleCount=2;BaseCalledFraction=0.904762;BaseCalledReadsWithVariant=19;DP=10;SupportFraction=0.942548;TotalReads=20;set=variant	GT:DP:GQ	1/1	0/0:10:1
NW_004770472.1	8198	.	G	A	576.40	PASS	AC=2;AF=0.5;AN=4;AlleleCount=2;BaseCalledFraction=0.904762;BaseCalledReadsWithVariant=19;DP=10;SupportFraction=0.841953;TotalReads=20;set=variant	GT:DP:GQ	1/1	0/0:10:1
NW_004770472.1	8201	.	T	C	576.40	PASS	AC=2;AF=0.5;AN=4;AlleleCount=2;BaseCalledFraction=0.619048;BaseCalledReadsWithVariant=13;DP=10;SupportFraction=0.761671;TotalReads=20;set=variant	GT:DP:GQ	1/1	0/0:10:1
NW_004770472.1	8202	.	G	C	576.40	PASS	AC=2;AF=0.5;AN=4;AlleleCount=2;BaseCalledFraction=0.761905;BaseCalledReadsWithVariant=16;DP=10;SupportFraction=0.967871;TotalReads=20;set=variant	GT:DP:GQ	1/1	0/0:10:1
NW_004770472.1	8217	.	C	T	1513.20	PASS	AC=1;AF=0.25;AN=4;AlleleCount=1;BaseCalledFraction=0.857143;BaseCalledReadsWithVariant=18;DP=10;SupportFraction=0.548681;TotalReads=21;set=variant	GT:DP:GQ	0/1	0/0:10:1
NW_004770472.1	8221	.	G	GAGACT	1513.20	PASS	AC=2;AF=0.5;AN=4;AlleleCount=2;BaseCalledFraction=0.380952;BaseCalledReadsWithVariant=8;DP=10;SupportFraction=0.881105;TotalReads=21;set=variant	GT:DP:GQ	1/1	0/0:10:1
NW_004770472.1	8227	.	T	TAGTGGC	1513.20	PASS	AC=2;AF=0.5;AN=4;AlleleCount=2;BaseCalledFraction=0.428571;BaseCalledReadsWithVariant=9;DP=10;SupportFraction=0.830548;TotalReads=21;set=variant	GT:DP:GQ	1/1	0/0:10:1
NW_004770472.1	8232	.	T	C	1513.20	PASS	AC=2;AF=0.5;AN=4;AlleleCount=2;BaseCalledFraction=0.857143;BaseCalledReadsWithVariant=18;DP=10;SupportFraction=0.838339;TotalReads=21;set=variant	GT:DP:GQ	1/1	0/0:10:1
NW_004770472.1	8236	.	G	A	1513.20	PASS	AC=2;AF=0.5;AN=4;AlleleCount=2;BaseCalledFraction=0.904762;BaseCalledReadsWithVariant=19;DP=10;SupportFraction=0.882003;TotalReads=21;set=variant	GT:DP:GQ	1/1	0/0:10:1
NW_004770472.1	8246	.	A	G	1513.20	PASS	AC=1;AF=0.25;AN=4;AlleleCount=1;BaseCalledFraction=0.857143;BaseCalledReadsWithVariant=18;DP=10;SupportFraction=0.750931;TotalReads=21;set=variant	GT:DP:GQ	0/1	0/0:10:1
NW_004770472.1	8250	.	A	G	1513.20	PASS	AC=2;AF=0.5;AN=4;AlleleCount=2;BaseCalledFraction=0.761905;BaseCalledReadsWithVariant=16;DP=10;SupportFraction=0.918055;TotalReads=21;set=variant	GT:DP:GQ	1/1	0/0:10:1
NW_004770472.1	8255	.	G	A	1513.20	PASS	AC=2;AF=0.5;AN=4;AlleleCount=2;BaseCalledFraction=0.857143;BaseCalledReadsWithVariant=18;DP=10;SupportFraction=0.887454;TotalReads=21;set=variant	GT:DP:GQ	1/1	0/0:10:1
NW_004770472.1	8268	.	G	T	305.20	PASS	AC=2;AF=0.5;AN=4;AlleleCount=2;BaseCalledFraction=0.761905;BaseCalledReadsWithVariant=16;DP=10;SupportFraction=0.968002;TotalReads=21;set=variant	GT:DP:GQ	1/1	0/0:10:1
NW_004770472.1	8269	.	T	A	305.20	PASS	AC=2;AF=0.5;AN=4;AlleleCount=2;BaseCalledFraction=0.761905;BaseCalledReadsWithVariant=16;DP=10;SupportFraction=0.882198;TotalReads=21;set=variant	GT:DP:GQ	1/1	0/0:10:1
NW_004770472.1	8286	.	T	C	113.90	PASS	AC=2;AF=0.5;AN=4;AlleleCount=2;BaseCalledFraction=0.952381;BaseCalledReadsWithVariant=20;DP=10;SupportFraction=0.843739;TotalReads=21;set=variant	GT:DP:GQ	1/1	0/0:10:1
NW_004770472.1	8297	.	G	C	316.70	PASS	AC=2;AF=0.5;AN=4;AlleleCount=2;BaseCalledFraction=0.952381;BaseCalledReadsWithVariant=20;DP=10;SupportFraction=0.933689;TotalReads=21;set=variant	GT:DP:GQ	1/1	0/0:10:1
NW_004770472.1	8316	.	C	A	1178.40	PASS	AC=1;AF=0.25;AN=4;AlleleCount=1;BaseCalledFraction=0.428571;BaseCalledReadsWithVariant=9;DP=10;SupportFraction=0.458013;TotalReads=21;set=variant	GT:DP:GQ	0/1	0/0:10:1
NW_004770472.1	8323	.	T	C	1178.40	PASS	AC=2;AF=0.5;AN=4;AlleleCount=2;BaseCalledFraction=0.952381;BaseCalledReadsWithVariant=20;DP=10;SupportFraction=0.939263;TotalReads=21;set=variant	GT:DP:GQ	1/1	0/0:10:1
NW_004770472.1	8332	.	A	G	1178.40	PASS	AC=2;AF=0.5;AN=4;AlleleCount=2;BaseCalledFraction=0.761905;BaseCalledReadsWithVariant=16;DP=10;SupportFraction=0.927576;TotalReads=21;set=variant	GT:DP:GQ	1/1	0/0:10:1
NW_004770472.1	8336	.	C	G	1178.40	PASS	AC=2;AF=0.5;AN=4;AlleleCount=2;BaseCalledFraction=0.904762;BaseCalledReadsWithVariant=19;DP=10;SupportFraction=0.907663;TotalReads=21;set=variant	GT:DP:GQ	1/1	0/0:10:1
NW_004770472.1	8337	.	G	A	1178.40	PASS	AC=2;AF=0.5;AN=4;AlleleCount=2;BaseCalledFraction=0.904762;BaseCalledReadsWithVariant=19;DP=10;SupportFraction=0.923352;TotalReads=21;set=variant	GT:DP:GQ	1/1	0/0:10:1
NW_004770472.1	8347	.	A	G	1178.40	PASS	AC=2;AF=0.5;AN=4;AlleleCount=2;BaseCalledFraction=0.904762;BaseCalledReadsWithVariant=19;DP=10;SupportFraction=0.893476;TotalReads=21;set=variant	GT:DP:GQ	1/1	0/0:10:1
NW_004770472.1	8352	.	T	G	1178.40	PASS	AC=2;AF=0.5;AN=4;AlleleCount=2;BaseCalledFraction=0.857143;BaseCalledReadsWithVariant=18;DP=10;SupportFraction=0.94196;TotalReads=21;set=variant	GT:DP:GQ	1/1	0/0:10:1
NW_004770472.1	8353	.	G	A	1178.40	PASS	AC=2;AF=0.5;AN=4;AlleleCount=2;BaseCalledFraction=0.857143;BaseCalledReadsWithVariant=18;DP=10;SupportFraction=0.867656;TotalReads=21;set=variant	GT:DP:GQ	1/1	0/0:10:1
NW_004770472.1	8371	.	C	T	628.90	PASS	AC=2;AF=0.5;AN=4;AlleleCount=2;BaseCalledFraction=0.809524;BaseCalledReadsWithVariant=17;DP=10;SupportFraction=0.87951;TotalReads=21;set=variant	GT:DP:GQ	1/1	0/0:10:1
NW_004770472.1	8373	.	T	C	628.90	PASS	AC=2;AF=0.5;AN=4;AlleleCount=2;BaseCalledFraction=0.761905;BaseCalledReadsWithVariant=16;DP=10;SupportFraction=0.917097;TotalReads=21;set=variant	GT:DP:GQ	1/1	0/0:10:1
NW_004770472.1	8380	.	G	T	628.90	PASS	AC=1;AF=0.25;AN=4;AlleleCount=1;BaseCalledFraction=0.428571;BaseCalledReadsWithVariant=9;DP=10;SupportFraction=0.545718;TotalReads=21;set=variant	GT:DP:GQ	0/1	0/0:10:1
NW_004770472.1	8388	.	A	T	628.90	PASS	AC=2;AF=0.5;AN=4;AlleleCount=2;BaseCalledFraction=0.857143;BaseCalledReadsWithVariant=18;DP=10;SupportFraction=0.960438;TotalReads=21;set=variant	GT:DP:GQ	1/1	0/0:10:1
NW_004770472.1	8389	.	C	A	628.90	PASS	AC=2;AF=0.5;AN=4;AlleleCount=2;BaseCalledFraction=0.857143;BaseCalledReadsWithVariant=18;DP=10;SupportFraction=0.952373;TotalReads=21;set=variant	GT:DP:GQ	1/1	0/0:10:1
NW_004770472.1	8400	.	A	T	1035.10	PASS	AC=2;AF=0.5;AN=4;AlleleCount=2;BaseCalledFraction=0.857143;BaseCalledReadsWithVariant=18;DP=10;SupportFraction=0.944856;TotalReads=21;set=variant	GT:DP:GQ	1/1	0/0:10:1
NW_004770472.1	8402	.	C	T	1035.10	PASS	AC=2;AF=0.5;AN=4;AlleleCount=2;BaseCalledFraction=0.904762;BaseCalledReadsWithVariant=19;DP=10;SupportFraction=0.882427;TotalReads=21;set=variant	GT:DP:GQ	1/1	0/0:10:1
NW_004770472.1	8408	.	A	T	1035.10	PASS	AC=2;AF=0.5;AN=4;AlleleCount=2;BaseCalledFraction=0.952381;BaseCalledReadsWithVariant=20;DP=10;SupportFraction=0.954808;TotalReads=21;set=variant	GT:DP:GQ	1/1	0/0:10:1
NW_004770472.1	8413	.	TTAAAACTGATTTAGCCGAGC	T	1035.10	PASS	AC=1;AF=0.25;AN=4;AlleleCount=1;BaseCalledFraction=0.333333;BaseCalledReadsWithVariant=7;DP=10;SupportFraction=0.476126;TotalReads=21;set=variant	GT:DP:GQ	0/1	0/0:10:1
NW_004770472.1	8443	.	A	G	134.30	PASS	AC=2;AF=0.5;AN=4;AlleleCount=2;BaseCalledFraction=0.809524;BaseCalledReadsWithVariant=17;DP=10;SupportFraction=0.849629;TotalReads=21;set=variant	GT:DP:GQ	1/1	0/0:10:1
NW_004770472.1	8471	.	T	C	1111.60	PASS	AC=1;AF=0.25;AN=4;AlleleCount=1;BaseCalledFraction=1;BaseCalledReadsWithVariant=21;DP=10;SupportFraction=0.340109;TotalReads=21;set=variant	GT:DP:GQ	0/1	0/0:10:1
NW_004770472.1	8479	.	A	G	1111.60	PASS	AC=1;AF=0.25;AN=4;AlleleCount=1;BaseCalledFraction=0.952381;BaseCalledReadsWithVariant=20;DP=10;SupportFraction=0.399859;TotalReads=21;set=variant	GT:DP:GQ	0/1	0/0:10:1
NW_004770472.1	8484	.	T	TCCAAA	1111.60	PASS	AC=2;AF=0.5;AN=4;AlleleCount=2;BaseCalledFraction=0.619048;BaseCalledReadsWithVariant=13;DP=10;SupportFraction=0.763084;TotalReads=21;set=variant	GT:DP:GQ	1/1	0/0:10:1
NW_004770472.1	8495	.	A	G	1111.60	PASS	AC=1;AF=0.25;AN=4;AlleleCount=1;BaseCalledFraction=0.904762;BaseCalledReadsWithVariant=19;DP=10;SupportFraction=0.428228;TotalReads=21;set=variant	GT:DP:GQ	0/1	0/0:10:1
NW_004770472.1	8507	.	C	G	1111.60	PASS	AC=1;AF=0.25;AN=4;AlleleCount=1;BaseCalledFraction=0.857143;BaseCalledReadsWithVariant=18;DP=10;SupportFraction=0.290867;TotalReads=21;set=variant	GT:DP:GQ	0/1	0/0:10:1
NW_004770472.1	8517	.	A	ATGAGT	1111.60	PASS	AC=2;AF=0.5;AN=4;AlleleCount=2;BaseCalledFraction=0.809524;BaseCalledReadsWithVariant=17;DP=10;SupportFraction=0.791423;TotalReads=21;set=variant	GT:DP:GQ	1/1	0/0:10:1
NW_004770472.1	8545	.	T	G	184.40	PASS	AC=1;AF=0.25;AN=4;AlleleCount=1;BaseCalledFraction=0.47619;BaseCalledReadsWithVariant=10;DP=10;SupportFraction=0.441578;TotalReads=21;set=variant	GT:DP:GQ	0/1	0/0:10:1
NW_004770472.1	8555	.	C	G	184.40	PASS	AC=1;AF=0.25;AN=4;AlleleCount=1;BaseCalledFraction=0.380952;BaseCalledReadsWithVariant=8;DP=10;SupportFraction=0.436328;TotalReads=21;set=variant	GT:DP:GQ	0/1	0/0:10:1
NW_004770472.1	8575	.	C	T	93.50	PASS	AC=1;AF=0.25;AN=4;AlleleCount=1;BaseCalledFraction=0.47619;BaseCalledReadsWithVariant=10;DP=10;SupportFraction=0.36068;TotalReads=21;set=variant	GT:DP:GQ	0/1	0/0:10:1
NW_004770472.1	8607	.	G	T	107.40	PASS	AC=1;AF=0.25;AN=4;AlleleCount=1;BaseCalledFraction=0.571429;BaseCalledReadsWithVariant=12;DP=10;SupportFraction=0.544019;TotalReads=21;set=variant	GT:DP:GQ	0/1	0/0:10:1
NW_004770472.1	8620	.	G	A	107.60	PASS	AC=1;AF=0.25;AN=4;AlleleCount=1;BaseCalledFraction=0.428571;BaseCalledReadsWithVariant=9;DP=10;SupportFraction=0.469875;TotalReads=21;set=variant	GT:DP:GQ	0/1	0/0:10:1
NW_004770472.1	8643	.	A	G	86.10	PASS	AC=1;AF=0.25;AN=4;AlleleCount=1;BaseCalledFraction=0.428571;BaseCalledReadsWithVariant=9;DP=10;SupportFraction=0.427242;TotalReads=21;set=variant	GT:DP:GQ	0/1	0/0:10:1
NW_004770472.1	8681	.	C	G	162.20	PASS	AC=1;AF=0.25;AN=4;AlleleCount=1;BaseCalledFraction=0.52381;BaseCalledReadsWithVariant=11;DP=10;SupportFraction=0.575269;TotalReads=21;set=variant	GT:DP:GQ	0/1	0/0:10:1
NW_004770472.1	8715	.	T	A	1381.20	PASS	AC=2;AF=0.5;AN=4;AlleleCount=2;BaseCalledFraction=0.857143;BaseCalledReadsWithVariant=18;DP=10;SupportFraction=0.960104;TotalReads=21;set=variant	GT:DP:GQ	1/1	0/0:10:1
NW_004770472.1	8716	.	G	GC	1381.20	PASS	AC=2;AF=0.5;AN=4;AlleleCount=2;BaseCalledFraction=0.666667;BaseCalledReadsWithVariant=14;DP=10;SupportFraction=0.929251;TotalReads=21;set=variant	GT:DP:GQ	1/1	0/0:10:1
NW_004770472.1	8726	.	C	T	1381.20	PASS	AC=1;AF=0.25;AN=4;AlleleCount=1;BaseCalledFraction=0.52381;BaseCalledReadsWithVariant=11;DP=10;SupportFraction=0.600845;TotalReads=21;set=variant	GT:DP:GQ	0/1	0/0:10:1
NW_004770472.1	8734	.	A	C	1381.20	PASS	AC=1;AF=0.25;AN=4;AlleleCount=1;BaseCalledFraction=0.428571;BaseCalledReadsWithVariant=9;DP=10;SupportFraction=0.439483;TotalReads=21;set=variant	GT:DP:GQ	0/1	0/0:10:1
NW_004770472.1	8741	.	A	ATTGTG	1381.20	PASS	AC=2;AF=0.5;AN=4;AlleleCount=2;BaseCalledFraction=0.809524;BaseCalledReadsWithVariant=17;DP=10;SupportFraction=0.904977;TotalReads=21;set=variant	GT:DP:GQ	1/1	0/0:10:1
NW_004770472.1	8743	.	C	CATA	1381.20	PASS	AC=2;AF=0.5;AN=4;AlleleCount=2;BaseCalledFraction=0.761905;BaseCalledReadsWithVariant=16;DP=10;SupportFraction=0.90283;TotalReads=21;set=variant	GT:DP:GQ	1/1	0/0:10:1
NW_004770472.1	8782	.	T	C	228.10	PASS	AC=2;AF=0.5;AN=4;AlleleCount=2;BaseCalledFraction=0.809524;BaseCalledReadsWithVariant=17;DP=10;SupportFraction=0.890716;TotalReads=21;set=variant	GT:DP:GQ	1/1	0/0:10:1
NW_004770472.1	8800	.	T	C	175.40	PASS	AC=2;AF=0.5;AN=4;AlleleCount=2;BaseCalledFraction=0.857143;BaseCalledReadsWithVariant=18;DP=10;SupportFraction=0.921069;TotalReads=21;set=variant	GT:DP:GQ	1/1	0/0:10:1
NW_004770472.1	8842	.	C	T	251.70	PASS	AC=2;AF=0.5;AN=4;AlleleCount=2;BaseCalledFraction=0.857143;BaseCalledReadsWithVariant=18;DP=10;SupportFraction=0.886697;TotalReads=21;set=variant	GT:DP:GQ	1/1	0/0:10:1
NW_004770472.1	8843	.	C	T	251.70	PASS	AC=2;AF=0.5;AN=4;AlleleCount=2;BaseCalledFraction=0.952381;BaseCalledReadsWithVariant=20;DP=10;SupportFraction=0.914228;TotalReads=21;set=variant	GT:DP:GQ	1/1	0/0:10:1
NW_004770472.1	8858	.	A	G	221.20	PASS	AC=2;AF=0.5;AN=4;AlleleCount=2;BaseCalledFraction=0.904762;BaseCalledReadsWithVariant=19;DP=10;SupportFraction=0.940796;TotalReads=21;set=variant	GT:DP:GQ	1/1	0/0:10:1
NW_004770472.1	8957	.	G	C	198.20	PASS	AC=1;AF=0.25;AN=4;AlleleCount=1;BaseCalledFraction=0.428571;BaseCalledReadsWithVariant=9;DP=10;SupportFraction=0.435457;TotalReads=21;set=variant	GT:DP:GQ	0/1	0/0:10:1
NW_004770472.1	8965	.	C	A	198.20	PASS	AC=1;AF=0.25;AN=4;AlleleCount=1;BaseCalledFraction=0.428571;BaseCalledReadsWithVariant=9;DP=10;SupportFraction=0.530119;TotalReads=21;set=variant	GT:DP:GQ	0/1	0/0:10:1
NW_004770472.1	8990	.	T	G	92.80	PASS	AC=1;AF=0.25;AN=4;AlleleCount=1;BaseCalledFraction=0.380952;BaseCalledReadsWithVariant=8;DP=10;SupportFraction=0.446388;TotalReads=21;set=variant	GT:DP:GQ	0/1	0/0:10:1
NW_004770472.1	9060	.	T	A	872.80	PASS	AC=2;AF=0.5;AN=4;AlleleCount=2;BaseCalledFraction=0.85;BaseCalledReadsWithVariant=17;DP=10;SupportFraction=0.917488;TotalReads=19;set=variant	GT:DP:GQ	1/1	0/0:10:1
NW_004770472.1	9065	.	C	A	872.80	PASS	AC=2;AF=0.5;AN=4;AlleleCount=2;BaseCalledFraction=0.95;BaseCalledReadsWithVariant=19;DP=10;SupportFraction=0.938642;TotalReads=19;set=variant	GT:DP:GQ	1/1	0/0:10:1
NW_004770472.1	9074	.	C	T	872.80	PASS	AC=1;AF=0.25;AN=4;AlleleCount=1;BaseCalledFraction=0.5;BaseCalledReadsWithVariant=10;DP=10;SupportFraction=0.578007;TotalReads=19;set=variant	GT:DP:GQ	0/1	0/0:10:1
NW_004770472.1	9076	.	A	C	872.80	PASS	AC=1;AF=0.25;AN=4;AlleleCount=1;BaseCalledFraction=0.5;BaseCalledReadsWithVariant=10;DP=10;SupportFraction=0.589818;TotalReads=19;set=variant	GT:DP:GQ	0/1	0/0:10:1
NW_004770472.1	9085	.	C	A	872.80	PASS	AC=2;AF=0.5;AN=4;AlleleCount=2;BaseCalledFraction=0.8;BaseCalledReadsWithVariant=16;DP=10;SupportFraction=0.917513;TotalReads=19;set=variant	GT:DP:GQ	1/1	0/0:10:1
NW_004770472.1	9095	.	T	A	872.80	PASS	AC=2;AF=0.5;AN=4;AlleleCount=2;BaseCalledFraction=0.95;BaseCalledReadsWithVariant=19;DP=10;SupportFraction=0.942829;TotalReads=19;set=variant	GT:DP:GQ	1/1	0/0:10:1
NW_004770472.1	9108	.	T	A	285.90	PASS	AC=1;AF=0.25;AN=4;AlleleCount=1;BaseCalledFraction=0.35;BaseCalledReadsWithVariant=7;DP=10;SupportFraction=0.38369;TotalReads=18;set=variant	GT:DP:GQ	0/1	0/0:10:1
NW_004770472.1	9115	.	A	C	285.90	PASS	AC=1;AF=0.25;AN=4;AlleleCount=1;BaseCalledFraction=0.55;BaseCalledReadsWithVariant=11;DP=10;SupportFraction=0.537908;TotalReads=18;set=variant	GT:DP:GQ	0/1	0/0:10:1
NW_004770472.1	10532	.	T	C	79.40	PASS	AC=1;AF=0.25;AN=4;AlleleCount=1;BaseCalledFraction=0.4;BaseCalledReadsWithVariant=8;DP=10;SupportFraction=0.527829;TotalReads=19;set=variant	GT:DP:GQ	0/1	0/0:10:1
NW_004770472.1	10550	.	A	G	70.10	PASS	AC=1;AF=0.25;AN=4;AlleleCount=1;BaseCalledFraction=0.35;BaseCalledReadsWithVariant=7;DP=10;SupportFraction=0.502727;TotalReads=20;set=variant	GT:DP:GQ	0/1	0/0:10:1
NW_004770472.1	10563	.	G	A	48.30	PASS	AC=1;AF=0.25;AN=4;AlleleCount=1;BaseCalledFraction=0.55;BaseCalledReadsWithVariant=11;DP=10;SupportFraction=0.47401;TotalReads=20;set=variant	GT:DP:GQ	0/1	0/0:10:1
NW_004770472.1	10574	.	T	C	391.70	PASS	AC=2;AF=0.5;AN=4;AlleleCount=2;BaseCalledFraction=0.85;BaseCalledReadsWithVariant=17;DP=10;SupportFraction=0.811207;TotalReads=20;set=variant	GT:DP:GQ	1/1	0/0:10:1
NW_004770472.1	10575	.	C	CT	391.70	PASS	AC=2;AF=0.5;AN=4;AlleleCount=2;BaseCalledFraction=0.3;BaseCalledReadsWithVariant=6;DP=10;SupportFraction=0.406483;TotalReads=20;set=variant	GT:DP:GQ	1/1	0/0:10:1
NW_004770472.1	10577	.	G	A	391.70	PASS	AC=1;AF=0.25;AN=4;AlleleCount=1;BaseCalledFraction=0.4;BaseCalledReadsWithVariant=8;DP=10;SupportFraction=0.481152;TotalReads=20;set=variant	GT:DP:GQ	0/1	0/0:10:1
NW_004770472.1	10581	.	AT	A	391.70	PASS	AC=1;AF=0.25;AN=4;AlleleCount=1;BaseCalledFraction=0.45;BaseCalledReadsWithVariant=9;DP=10;SupportFraction=0.518306;TotalReads=20;set=variant	GT:DP:GQ	0/1	0/0:10:1
NW_004770472.1	10583	.	T	C	391.70	PASS	AC=1;AF=0.25;AN=4;AlleleCount=1;BaseCalledFraction=0.4;BaseCalledReadsWithVariant=8;DP=10;SupportFraction=0.471187;TotalReads=20;set=variant	GT:DP:GQ	0/1	0/0:10:1
NW_004770472.1	10584	.	C	A	391.70	PASS	AC=1;AF=0.25;AN=4;AlleleCount=1;BaseCalledFraction=0.3;BaseCalledReadsWithVariant=6;DP=10;SupportFraction=0.486209;TotalReads=20;set=variant	GT:DP:GQ	0/1	0/0:10:1
NW_004770472.1	10625	.	T	A	59.60	PASS	AC=1;AF=0.25;AN=4;AlleleCount=1;BaseCalledFraction=0.3;BaseCalledReadsWithVariant=6;DP=10;SupportFraction=0.40809;TotalReads=20;set=variant	GT:DP:GQ	0/1	0/0:10:1
NW_004770472.1	10627	.	C	A	59.60	PASS	AC=1;AF=0.25;AN=4;AlleleCount=1;BaseCalledFraction=0.35;BaseCalledReadsWithVariant=7;DP=10;SupportFraction=0.480744;TotalReads=20;set=variant	GT:DP:GQ	0/1	0/0:10:1
NW_004770472.1	10630	.	CT	C	59.60	PASS	AC=1;AF=0.25;AN=4;AlleleCount=1;BaseCalledFraction=0.4;BaseCalledReadsWithVariant=8;DP=10;SupportFraction=0.572676;TotalReads=20;set=variant	GT:DP:GQ	0/1	0/0:10:1
NW_004770472.1	10638	.	C	A	59.60	PASS	AC=1;AF=0.25;AN=4;AlleleCount=1;BaseCalledFraction=0.25;BaseCalledReadsWithVariant=5;DP=10;SupportFraction=0.371845;TotalReads=20;set=variant	GT:DP:GQ	0/1	0/0:10:1
NW_004770472.1	10661	.	G	A	137.20	PASS	AC=1;AF=0.25;AN=4;AlleleCount=1;BaseCalledFraction=0.227273;BaseCalledReadsWithVariant=5;DP=10;SupportFraction=0.278693;TotalReads=20;set=variant	GT:DP:GQ	0/1	0/0:10:1
NW_004770472.1	10667	.	T	C	137.20	PASS	AC=1;AF=0.25;AN=4;AlleleCount=1;BaseCalledFraction=0.217391;BaseCalledReadsWithVariant=5;DP=10;SupportFraction=0.44782;TotalReads=20;set=variant	GT:DP:GQ	0/1	0/0:10:1
NW_004770472.1	10668	.	G	C	137.20	PASS	AC=1;AF=0.25;AN=4;AlleleCount=1;BaseCalledFraction=0.26087;BaseCalledReadsWithVariant=6;DP=10;SupportFraction=0.497526;TotalReads=20;set=variant	GT:DP:GQ	0/1	0/0:10:1
NW_004770472.1	10669	.	G	A	137.20	PASS	AC=1;AF=0.25;AN=4;AlleleCount=1;BaseCalledFraction=0.304348;BaseCalledReadsWithVariant=7;DP=10;SupportFraction=0.484858;TotalReads=20;set=variant	GT:DP:GQ	0/1	0/0:10:1
NW_004770472.1	10675	.	T	G	137.20	PASS	AC=1;AF=0.25;AN=4;AlleleCount=1;BaseCalledFraction=0.304348;BaseCalledReadsWithVariant=7;DP=10;SupportFraction=0.527618;TotalReads=20;set=variant	GT:DP:GQ	0/1	0/0:10:1
NW_004770472.1	10687	.	T	A	90.90	PASS	AC=1;AF=0.25;AN=4;AlleleCount=1;BaseCalledFraction=0.347826;BaseCalledReadsWithVariant=8;DP=10;SupportFraction=0.511291;TotalReads=20;set=variant	GT:DP:GQ	0/1	0/0:10:1
NW_004770472.1	10698	.	ACGTTT	A	333.50	PASS	AC=1;AF=0.25;AN=4;AlleleCount=1;BaseCalledFraction=0.208333;BaseCalledReadsWithVariant=5;DP=10;SupportFraction=0.542114;TotalReads=22;set=variant	GT:DP:GQ	0/1	0/0:10:1
NW_004770472.1	10704	.	ATTGG	A	333.50	PASS	AC=1;AF=0.25;AN=4;AlleleCount=1;BaseCalledFraction=0.208333;BaseCalledReadsWithVariant=5;DP=10;SupportFraction=0.546102;TotalReads=22;set=variant	GT:DP:GQ	0/1	0/0:10:1
NW_004770472.1	10711	.	T	C	333.50	PASS	AC=1;AF=0.25;AN=4;AlleleCount=1;BaseCalledFraction=0.25;BaseCalledReadsWithVariant=6;DP=10;SupportFraction=0.468661;TotalReads=22;set=variant	GT:DP:GQ	0/1	0/0:10:1
NW_004770472.1	10712	.	ATTGG	A	333.50	PASS	AC=1;AF=0.25;AN=4;AlleleCount=1;BaseCalledFraction=0.25;BaseCalledReadsWithVariant=6;DP=10;SupportFraction=0.500912;TotalReads=22;set=variant	GT:DP:GQ	0/1	0/0:10:1
NW_004770472.1	10722	.	GA	G	333.50	PASS	AC=1;AF=0.25;AN=4;AlleleCount=1;BaseCalledFraction=0.347826;BaseCalledReadsWithVariant=8;DP=10;SupportFraction=0.48185;TotalReads=22;set=variant	GT:DP:GQ	0/1	0/0:10:1
NW_004770472.1	10734	.	T	A	783.80	PASS	AC=1;AF=0.25;AN=4;AlleleCount=1;BaseCalledFraction=0.391304;BaseCalledReadsWithVariant=9;DP=10;SupportFraction=0.522419;TotalReads=23;set=variant	GT:DP:GQ	0/1	0/0:10:1
NW_004770472.1	10744	.	T	C	783.80	PASS	AC=2;AF=0.5;AN=4;AlleleCount=2;BaseCalledFraction=0.833333;BaseCalledReadsWithVariant=20;DP=10;SupportFraction=0.902013;TotalReads=23;set=variant	GT:DP:GQ	1/1	0/0:10:1
NW_004770472.1	10745	.	ACGTTT	A	783.80	PASS	AC=1;AF=0.25;AN=4;AlleleCount=1;BaseCalledFraction=0.291667;BaseCalledReadsWithVariant=7;DP=10;SupportFraction=0.514676;TotalReads=23;set=variant	GT:DP:GQ	0/1	0/0:10:1
NW_004770472.1	10751	.	ATTGG	A	783.80	PASS	AC=1;AF=0.25;AN=4;AlleleCount=1;BaseCalledFraction=0.291667;BaseCalledReadsWithVariant=7;DP=10;SupportFraction=0.529805;TotalReads=23;set=variant	GT:DP:GQ	0/1	0/0:10:1
NW_004770472.1	10758	.	T	C	783.80	PASS	AC=1;AF=0.25;AN=4;AlleleCount=1;BaseCalledFraction=0.333333;BaseCalledReadsWithVariant=8;DP=10;SupportFraction=0.494479;TotalReads=23;set=variant	GT:DP:GQ	0/1	0/0:10:1
NW_004770472.1	10760	.	TTGGC	T	783.80	PASS	AC=1;AF=0.25;AN=4;AlleleCount=1;BaseCalledFraction=0.333333;BaseCalledReadsWithVariant=8;DP=10;SupportFraction=0.522695;TotalReads=23;set=variant	GT:DP:GQ	0/1	0/0:10:1
NW_004770472.1	10769	.	GA	G	783.80	PASS	AC=1;AF=0.25;AN=4;AlleleCount=1;BaseCalledFraction=0.32;BaseCalledReadsWithVariant=8;DP=10;SupportFraction=0.538202;TotalReads=23;set=variant	GT:DP:GQ	0/1	0/0:10:1
NW_004770472.1	10781	.	T	A	134.20	PASS	AC=1;AF=0.25;AN=4;AlleleCount=1;BaseCalledFraction=0.269231;BaseCalledReadsWithVariant=7;DP=10;SupportFraction=0.462127;TotalReads=23;set=variant	GT:DP:GQ	0/1	0/0:10:1
NW_004770472.1	10791	.	C	T	134.20	PASS	AC=1;AF=0.25;AN=4;AlleleCount=1;BaseCalledFraction=0.346154;BaseCalledReadsWithVariant=9;DP=10;SupportFraction=0.425764;TotalReads=23;set=variant	GT:DP:GQ	0/1	0/0:10:1
NW_004770472.1	10805	.	T	C	136.80	PASS	AC=1;AF=0.25;AN=4;AlleleCount=1;BaseCalledFraction=0.28;BaseCalledReadsWithVariant=7;DP=10;SupportFraction=0.44124;TotalReads=25;set=variant	GT:DP:GQ	0/1	0/0:10:1
NW_004770472.1	10811	.	A	C	136.80	PASS	AC=1;AF=0.25;AN=4;AlleleCount=1;BaseCalledFraction=0.28;BaseCalledReadsWithVariant=7;DP=10;SupportFraction=0.401822;TotalReads=25;set=variant	GT:DP:GQ	0/1	0/0:10:1
NW_004770472.1	10828	.	T	A	594.40	PASS	AC=1;AF=0.25;AN=4;AlleleCount=1;BaseCalledFraction=0.32;BaseCalledReadsWithVariant=8;DP=10;SupportFraction=0.425513;TotalReads=25;set=variant	GT:DP:GQ	0/1	0/0:10:1
NW_004770472.1	10837	.	C	G	594.40	PASS	AC=1;AF=0.25;AN=4;AlleleCount=1;BaseCalledFraction=0.36;BaseCalledReadsWithVariant=9;DP=10;SupportFraction=0.373566;TotalReads=25;set=variant	GT:DP:GQ	0/1	0/0:10:1
NW_004770472.1	10839	.	ACGTTT	A	594.40	PASS	AC=1;AF=0.25;AN=4;AlleleCount=1;BaseCalledFraction=0.36;BaseCalledReadsWithVariant=9;DP=10;SupportFraction=0.518886;TotalReads=25;set=variant	GT:DP:GQ	0/1	0/0:10:1
NW_004770472.1	10845	.	ATTGG	A	594.40	PASS	AC=1;AF=0.25;AN=4;AlleleCount=1;BaseCalledFraction=0.36;BaseCalledReadsWithVariant=9;DP=10;SupportFraction=0.547685;TotalReads=25;set=variant	GT:DP:GQ	0/1	0/0:10:1
NW_004770472.1	10852	.	T	C	594.40	PASS	AC=1;AF=0.25;AN=4;AlleleCount=1;BaseCalledFraction=0.36;BaseCalledReadsWithVariant=9;DP=10;SupportFraction=0.499604;TotalReads=25;set=variant	GT:DP:GQ	0/1	0/0:10:1
NW_004770472.1	10854	.	TTGGC	T	594.40	PASS	AC=1;AF=0.25;AN=4;AlleleCount=1;BaseCalledFraction=0.32;BaseCalledReadsWithVariant=8;DP=10;SupportFraction=0.507105;TotalReads=25;set=variant	GT:DP:GQ	0/1	0/0:10:1
NW_004770472.1	10875	.	T	A	102	PASS	AC=1;AF=0.25;AN=4;AlleleCount=1;BaseCalledFraction=0.32;BaseCalledReadsWithVariant=8;DP=10;SupportFraction=0.444009;TotalReads=24;set=variant	GT:DP:GQ	0/1	0/0:10:1
NW_004770472.1	10888	.	A	G	221.20	PASS	AC=1;AF=0.25;AN=4;AlleleCount=1;BaseCalledFraction=0.56;BaseCalledReadsWithVariant=14;DP=10;SupportFraction=0.602296;TotalReads=24;set=variant	GT:DP:GQ	0/1	0/0:10:1
NW_004770472.1	10892	.	ATTTG	A	221.20	PASS	AC=1;AF=0.25;AN=4;AlleleCount=1;BaseCalledFraction=0.28;BaseCalledReadsWithVariant=7;DP=10;SupportFraction=0.49721;TotalReads=24;set=variant	GT:DP:GQ	0/1	0/0:10:1
NW_004770472.1	10906	.	T	C	78.80	PASS	AC=1;AF=0.25;AN=4;AlleleCount=1;BaseCalledFraction=0.75;BaseCalledReadsWithVariant=18;DP=10;SupportFraction=0.680758;TotalReads=24;set=variant	GT:DP:GQ	0/1	0/0:10:1
NW_004770472.1	10910	.	GA	G	78.80	PASS	AC=1;AF=0.25;AN=4;AlleleCount=1;BaseCalledFraction=0.208333;BaseCalledReadsWithVariant=5;DP=10;SupportFraction=0.474;TotalReads=24;set=variant	GT:DP:GQ	0/1	0/0:10:1
NW_004770472.1	10922	.	T	A	124.30	PASS	AC=1;AF=0.25;AN=4;AlleleCount=1;BaseCalledFraction=0.291667;BaseCalledReadsWithVariant=7;DP=10;SupportFraction=0.366511;TotalReads=24;set=variant	GT:DP:GQ	0/1	0/0:10:1
NW_004770472.1	10931	.	C	G	124.30	PASS	AC=1;AF=0.25;AN=4;AlleleCount=1;BaseCalledFraction=0.25;BaseCalledReadsWithVariant=6;DP=10;SupportFraction=0.345885;TotalReads=24;set=variant	GT:DP:GQ	0/1	0/0:10:1
NW_004770472.1	10942	.	T	G	308.10	PASS	AC=2;AF=0.5;AN=4;AlleleCount=2;BaseCalledFraction=0.625;BaseCalledReadsWithVariant=15;DP=10;SupportFraction=0.789558;TotalReads=24;set=variant	GT:DP:GQ	1/1	0/0:10:1
NW_004770472.1	10948	.	T	A	308.10	PASS	AC=1;AF=0.25;AN=4;AlleleCount=1;BaseCalledFraction=0.375;BaseCalledReadsWithVariant=9;DP=10;SupportFraction=0.479062;TotalReads=24;set=variant	GT:DP:GQ	0/1	0/0:10:1
NW_004770472.1	10953	.	T	C	308.10	PASS	AC=2;AF=0.5;AN=4;AlleleCount=2;BaseCalledFraction=0.833333;BaseCalledReadsWithVariant=20;DP=10;SupportFraction=0.810434;TotalReads=24;set=variant	GT:DP:GQ	1/1	0/0:10:1
NW_004770472.1	10957	.	GA	G	308.10	PASS	AC=1;AF=0.25;AN=4;AlleleCount=1;BaseCalledFraction=0.25;BaseCalledReadsWithVariant=6;DP=10;SupportFraction=0.479825;TotalReads=24;set=variant	GT:DP:GQ	0/1	0/0:10:1
NW_004770472.1	10969	.	T	A	680.40	PASS	AC=1;AF=0.25;AN=4;AlleleCount=1;BaseCalledFraction=0.291667;BaseCalledReadsWithVariant=7;DP=10;SupportFraction=0.361508;TotalReads=24;set=variant	GT:DP:GQ	0/1	0/0:10:1
NW_004770472.1	10978	.	C	G	680.40	PASS	AC=1;AF=0.25;AN=4;AlleleCount=1;BaseCalledFraction=0.333333;BaseCalledReadsWithVariant=8;DP=10;SupportFraction=0.347992;TotalReads=24;set=variant	GT:DP:GQ	0/1	0/0:10:1
NW_004770472.1	10980	.	ACATTT	A	680.40	PASS	AC=1;AF=0.25;AN=4;AlleleCount=1;BaseCalledFraction=0.208333;BaseCalledReadsWithVariant=5;DP=10;SupportFraction=0.526052;TotalReads=24;set=variant	GT:DP:GQ	0/1	0/0:10:1
NW_004770472.1	10986	.	ATTTG	A	680.40	PASS	AC=1;AF=0.25;AN=4;AlleleCount=1;BaseCalledFraction=0.208333;BaseCalledReadsWithVariant=5;DP=10;SupportFraction=0.508562;TotalReads=24;set=variant	GT:DP:GQ	0/1	0/0:10:1
NW_004770472.1	10993	.	T	C	680.40	PASS	AC=1;AF=0.25;AN=4;AlleleCount=1;BaseCalledFraction=0.208333;BaseCalledReadsWithVariant=5;DP=10;SupportFraction=0.494034;TotalReads=24;set=variant	GT:DP:GQ	0/1	0/0:10:1
NW_004770472.1	10994	.	ATTGG	A	680.40	PASS	AC=1;AF=0.25;AN=4;AlleleCount=1;BaseCalledFraction=0.208333;BaseCalledReadsWithVariant=5;DP=10;SupportFraction=0.535806;TotalReads=24;set=variant	GT:DP:GQ	0/1	0/0:10:1
NW_004770472.1	11004	.	GA	G	680.40	PASS	AC=1;AF=0.25;AN=4;AlleleCount=1;BaseCalledFraction=0.208333;BaseCalledReadsWithVariant=5;DP=10;SupportFraction=0.500376;TotalReads=24;set=variant	GT:DP:GQ	0/1	0/0:10:1
NW_004770472.1	11015	.	G	C	503.40	PASS	AC=2;AF=0.5;AN=4;AlleleCount=2;BaseCalledFraction=0.625;BaseCalledReadsWithVariant=15;DP=10;SupportFraction=0.822834;TotalReads=24;set=variant	GT:DP:GQ	1/1	0/0:10:1
NW_004770472.1	11020	.	C	A	503.40	PASS	AC=2;AF=0.5;AN=4;AlleleCount=2;BaseCalledFraction=0.75;BaseCalledReadsWithVariant=18;DP=10;SupportFraction=0.680069;TotalReads=24;set=variant	GT:DP:GQ	1/1	0/0:10:1
NW_004770472.1	11025	.	C	G	503.40	PASS	AC=1;AF=0.25;AN=4;AlleleCount=1;BaseCalledFraction=0.291667;BaseCalledReadsWithVariant=7;DP=10;SupportFraction=0.301231;TotalReads=24;set=variant	GT:DP:GQ	0/1	0/0:10:1
NW_004770472.1	11031	.	T	TTATTGTTC	503.40	PASS	AC=1;AF=0.25;AN=4;AlleleCount=1;BaseCalledFraction=0.25;BaseCalledReadsWithVariant=6;DP=10;SupportFraction=0.334135;TotalReads=24;set=variant	GT:DP:GQ	0/1	0/0:10:1
NW_004770472.1	11070	.	TTATTGGTC	T	80.40	PASS	AC=1;AF=0.25;AN=4;AlleleCount=1;BaseCalledFraction=0.208333;BaseCalledReadsWithVariant=5;DP=10;SupportFraction=0.551794;TotalReads=24;set=variant	GT:DP:GQ	0/1	0/0:10:1
NW_004770472.1	11090	.	G	T	367.90	PASS	AC=1;AF=0.25;AN=4;AlleleCount=1;BaseCalledFraction=0.208333;BaseCalledReadsWithVariant=5;DP=10;SupportFraction=0.389741;TotalReads=24;set=variant	GT:DP:GQ	0/1	0/0:10:1
NW_004770472.1	11100	.	TC	T	367.90	PASS	AC=1;AF=0.25;AN=4;AlleleCount=1;BaseCalledFraction=0.5;BaseCalledReadsWithVariant=12;DP=10;SupportFraction=0.495576;TotalReads=24;set=variant	GT:DP:GQ	0/1	0/0:10:1
NW_004770472.1	11102	.	C	T	367.90	PASS	AC=1;AF=0.25;AN=4;AlleleCount=1;BaseCalledFraction=0.291667;BaseCalledReadsWithVariant=7;DP=10;SupportFraction=0.477913;TotalReads=24;set=variant	GT:DP:GQ	0/1	0/0:10:1
NW_004770472.1	11105	.	G	T	367.90	PASS	AC=2;AF=0.5;AN=4;AlleleCount=2;BaseCalledFraction=0.625;BaseCalledReadsWithVariant=15;DP=10;SupportFraction=0.918146;TotalReads=24;set=variant	GT:DP:GQ	1/1	0/0:10:1
NW_004770472.1	11118	.	TTATTGGTC	T	83.70	PASS	AC=1;AF=0.25;AN=4;AlleleCount=1;BaseCalledFraction=0.25;BaseCalledReadsWithVariant=6;DP=10;SupportFraction=0.567466;TotalReads=24;set=variant	GT:DP:GQ	0/1	0/0:10:1
NW_004770472.1	11165	.	TTATTGGTC	T	146.30	PASS	AC=1;AF=0.25;AN=4;AlleleCount=1;BaseCalledFraction=0.375;BaseCalledReadsWithVariant=9;DP=10;SupportFraction=0.804539;TotalReads=24;set=variant	GT:DP:GQ	0/1	0/0:10:1
NW_004770472.1	11179	.	G	T	106.60	PASS	AC=1;AF=0.25;AN=4;AlleleCount=1;BaseCalledFraction=0.291667;BaseCalledReadsWithVariant=7;DP=10;SupportFraction=0.365217;TotalReads=23;set=variant	GT:DP:GQ	0/1	0/0:10:1
NW_004770472.1	11185	.	GA	G	106.60	PASS	AC=1;AF=0.25;AN=4;AlleleCount=1;BaseCalledFraction=0.291667;BaseCalledReadsWithVariant=7;DP=10;SupportFraction=0.327366;TotalReads=23;set=variant	GT:DP:GQ	0/1	0/0:10:1
NW_004770472.1	11212	.	TTATTGGTC	T	87.90	PASS	AC=1;AF=0.25;AN=4;AlleleCount=1;BaseCalledFraction=0.26087;BaseCalledReadsWithVariant=6;DP=10;SupportFraction=0.606927;TotalReads=23;set=variant	GT:DP:GQ	0/1	0/0:10:1
NW_004770472.1	11267	.	CTAATGATG	C	330.60	PASS	AC=1;AF=0.25;AN=4;AlleleCount=1;BaseCalledFraction=0.318182;BaseCalledReadsWithVariant=7;DP=10;SupportFraction=0.592687;TotalReads=20;set=variant	GT:DP:GQ	0/1	0/0:10:1
NW_004770475.1	111	.	C	A	268.70	PASS	AC=2;AF=0.5;AN=4;AlleleCount=1;DP=0;set=Intersection	GT	0/1	0/1
NW_004770475.1	264	.	T	A	215.90	PASS	AC=2;AF=0.5;AN=4;AlleleCount=1;DP=0;set=Intersection	GT	0/1	0/1
NW_004770475.1	267	.	AT	A	294.40	PASS	AC=2;AF=0.5;AN=4;AlleleCount=2;BaseCalledFraction=0.231884;BaseCalledReadsWithVariant=16;DP=10;SupportFraction=0.539032;TotalReads=63;set=variant2	GT:DP:GQ	0/0:10:1	1/1
NW_004770475.1	318	.	A	T	525.10	PASS	AC=2;AF=0.5;AN=4;AlleleCount=1;BaseCalledReadsWithVariant=49;DP=0;set=Intersection	GT	0/1	0/1
NW_004770475.1	342	.	A	C	138.80	PASS	AC=1;AF=0.25;AN=4;AlleleCount=1;BaseCalledFraction=0.232877;BaseCalledReadsWithVariant=17;DP=10;SupportFraction=0.438059;TotalReads=70;set=variant	GT:DP:GQ	0/1	0/0:10:1
NW_004770475.1	353	.	A	G	270.20	PASS	AC=2;AF=0.5;AN=4;AlleleCount=1;DP=0;set=Intersection	GT	0/1	0/1
NW_004770475.1	410	.	T	C	384.20	PASS	AC=2;AF=0.5;AN=4;AlleleCount=1;DP=0;set=Intersection	GT	0/1	0/1
NW_004770475.1	642	.	A	G	388.70	PASS	AC=2;AF=0.5;AN=4;AlleleCount=1;DP=0;set=Intersection	GT	0/1	0/1
NW_004770475.1	726	.	T	G	335.50	PASS	AC=2;AF=0.5;AN=4;AlleleCount=1;DP=0;set=Intersection	GT	0/1	0/1
NW_004770475.1	759	.	T	A	369.40	PASS	AC=1;AF=0.25;AN=4;AlleleCount=1;BaseCalledFraction=0.263158;BaseCalledReadsWithVariant=20;DP=10;SupportFraction=0.489579;TotalReads=71;set=variant	GT:DP:GQ	0/1	0/0:10:1
NW_004770475.1	761	.	GT	G	369.40	PASS	AC=2;AF=0.5;AN=4;AlleleCount=2;BaseCalledFraction=0.236842;BaseCalledReadsWithVariant=18;DP=10;SupportFraction=0.559605;TotalReads=71;set=variant	GT:DP:GQ	1/1	0/0:10:1
NW_004770475.1	823	.	GTT	G	26.10	PASS	AC=1;AF=0.25;AN=4;AlleleCount=1;BaseCalledFraction=0.213333;BaseCalledReadsWithVariant=16;DP=10;SupportFraction=0.45111;TotalReads=70;set=variant	GT:DP:GQ	0/1	0/0:10:1
NW_004770475.1	849	.	G	T	229.80	PASS	AC=2;AF=0.5;AN=4;AlleleCount=1;DP=0;set=Intersection	GT	0/1	0/1
NW_004770475.1	5345	.	A	C	65.80	PASS	AC=1;AF=0.25;AN=4;AlleleCount=1;BaseCalledFraction=0.666667;BaseCalledReadsWithVariant=18;DP=10;SupportFraction=0.387813;TotalReads=16;set=variant2	GT:DP:GQ	0/0:10:1	0/1
NW_004770475.1	5355	.	T	G	65.80	PASS	AC=1;AF=0.25;AN=4;AlleleCount=1;BaseCalledFraction=0.555556;BaseCalledReadsWithVariant=15;DP=10;SupportFraction=0.333028;TotalReads=16;set=variant2	GT:DP:GQ	0/0:10:1	0/1
NW_004770475.1	5392	.	A	ATGCCGCAG	34.50	PASS	AC=1;AF=0.25;AN=4;AlleleCount=1;BaseCalledFraction=0.62963;BaseCalledReadsWithVariant=17;DP=10;SupportFraction=0.125188;TotalReads=16;set=variant2	GT:DP:GQ	0/0:10:1	0/1
NW_004770475.1	5406	.	G	T	26.50	PASS	AC=1;AF=0.25;AN=4;AlleleCount=1;BaseCalledFraction=0.62963;BaseCalledReadsWithVariant=17;DP=10;SupportFraction=0.394232;TotalReads=16;set=variant2	GT:DP:GQ	0/0:10:1	0/1
NW_004770475.1	5419	.	A	G	42.30	PASS	AC=1;AF=0.25;AN=4;AlleleCount=1;BaseCalledFraction=0.62963;BaseCalledReadsWithVariant=17;DP=10;SupportFraction=0.39332;TotalReads=16;set=variant2	GT:DP:GQ	0/0:10:1	0/1
NW_004770475.1	5428	.	G	A	42.30	PASS	AC=1;AF=0.25;AN=4;AlleleCount=1;BaseCalledFraction=0.518519;BaseCalledReadsWithVariant=14;DP=10;SupportFraction=0.301208;TotalReads=16;set=variant2	GT:DP:GQ	0/0:10:1	0/1
NW_004770475.1	5441	.	CT	C	150.30	PASS	AC=2;AF=0.5;AN=4;AlleleCount=2;BaseCalledFraction=0.214286;BaseCalledReadsWithVariant=6;DP=10;SupportFraction=0.579954;TotalReads=16;set=variant2	GT:DP:GQ	0/0:10:1	1/1
NW_004770475.1	5448	.	A	T	150.30	PASS	AC=1;AF=0.25;AN=4;AlleleCount=1;BaseCalledFraction=0.607143;BaseCalledReadsWithVariant=17;DP=10;SupportFraction=0.364767;TotalReads=16;set=variant2	GT:DP:GQ	0/0:10:1	0/1
NW_004770475.1	5454	.	C	T	150.30	PASS	AC=1;AF=0.25;AN=4;AlleleCount=1;BaseCalledFraction=0.464286;BaseCalledReadsWithVariant=13;DP=10;SupportFraction=0.443628;TotalReads=16;set=variant2	GT:DP:GQ	0/0:10:1	0/1
NW_004770475.1	5456	.	T	G	150.30	PASS	AC=1;AF=0.25;AN=4;AlleleCount=1;BaseCalledFraction=0.214286;BaseCalledReadsWithVariant=6;DP=10;SupportFraction=0.587691;TotalReads=16;set=variant2	GT:DP:GQ	0/0:10:1	0/1
NW_004770475.1	5485	.	A	G	60.20	PASS	AC=1;AF=0.25;AN=4;AlleleCount=1;BaseCalledFraction=0.931034;BaseCalledReadsWithVariant=27;DP=10;SupportFraction=0.57521;TotalReads=16;set=variant2	GT:DP:GQ	0/0:10:1	0/1
NW_004770475.1	5819	.	C	A	39.10	PASS	AC=1;AF=0.25;AN=4;AlleleCount=1;BaseCalledFraction=0.571429;BaseCalledReadsWithVariant=12;DP=10;SupportFraction=0.511244;TotalReads=18;set=variant	GT:DP:GQ	0/1	0/0:10:1
NW_004770475.1	5843	.	T	A	38.30	PASS	AC=1;AF=0.25;AN=4;AlleleCount=1;BaseCalledFraction=0.464286;BaseCalledReadsWithVariant=13;DP=10;SupportFraction=0.367588;TotalReads=15;set=variant2	GT:DP:GQ	0/0:10:1	0/1
NW_004770475.1	5853	.	T	C	26.60	PASS	AC=2;AF=0.5;AN=4;AlleleCount=1;DP=0;set=Intersection	GT	0/1	0/1
NW_004770475.1	6023	.	C	T	43.20	PASS	AC=2;AF=0.5;AN=4;AlleleCount=1;DP=0;set=Intersection	GT	0/1	0/1
NW_004770479.1	484	.	T	C	1277.20	PASS	AC=2;AF=0.5;AN=4;AlleleCount=1;DP=0;set=Intersection	GT	0/1	0/1
NW_004770479.1	487	.	A	C	1277.20	PASS	AC=4;AF=1.0;AN=4;AlleleCount=2;DP=0;set=Intersection	GT	1/1	1/1
NW_004770479.1	494	.	G	T	1277.20	PASS	AC=4;AF=1.0;AN=4;AlleleCount=2;DP=0;set=Intersection	GT	1/1	1/1
NW_004770479.1	516	.	G	C	2433.50	PASS	AC=2;AF=0.5;AN=4;AlleleCount=1;DP=0;set=Intersection	GT	0/1	0/1
NW_004770479.1	525	.	T	C	2433.50	PASS	AC=4;AF=1.0;AN=4;AlleleCount=2;DP=0;set=Intersection	GT	1/1	1/1
NW_004770479.1	527	.	C	T	2433.50	PASS	AC=4;AF=1.0;AN=4;AlleleCount=2;DP=0;set=Intersection	GT	1/1	1/1
NW_004770479.1	538	.	T	A	2433.50	PASS	AC=2;AF=0.5;AN=4;AlleleCount=1;DP=0;set=Intersection	GT	0/1	0/1
NW_004770479.1	539	.	C	T	1672.40	PASS	AC=1;AF=0.25;AN=4;AlleleCount=1;BaseCalledFraction=0.226337;BaseCalledReadsWithVariant=55;DP=10;SupportFraction=0.315554;TotalReads=110;set=variant2	GT:DP:GQ	0/0:10:1	0/1
NW_004770479.1	546	.	TA	T	2433.50	PASS	AC=1;AF=0.25;AN=4;AlleleCount=1;BaseCalledFraction=0.256757;BaseCalledReadsWithVariant=76;DP=10;SupportFraction=0.299379;TotalReads=109;set=variant	GT:DP:GQ	0/1	0/0:10:1
NW_004770479.1	547	.	A	T	1672.40	PASS	AC=1;AF=0.25;AN=4;AlleleCount=1;BaseCalledFraction=0.481633;BaseCalledReadsWithVariant=118;DP=10;SupportFraction=0.374432;TotalReads=110;set=variant2	GT:DP:GQ	0/0:10:1	0/1
NW_004770479.1	575	.	T	C	1796.80	PASS	AC=2;AF=0.5;AN=4;AlleleCount=1;DP=0;set=Intersection	GT	0/1	0/1
NW_004770479.1	578	.	A	C	1796.80	PASS	AC=4;AF=1.0;AN=4;AlleleCount=2;DP=0;set=Intersection	GT	1/1	1/1
NW_004770479.1	585	.	G	T	1796.80	PASS	AC=4;AF=1.0;AN=4;AlleleCount=2;DP=0;set=Intersection	GT	1/1	1/1
NW_004770479.1	607	.	G	C	769.70	PASS	AC=2;AF=0.5;AN=4;AlleleCount=1;DP=0;set=Intersection	GT	0/1	0/1
NW_004770479.1	627	.	G	C	1386.60	PASS	AC=2;AF=0.5;AN=4;AlleleCount=1;DP=0;set=Intersection	GT	0/1	0/1
NW_004770479.1	628	.	T	A	1386.60	PASS	AC=2;AF=0.5;AN=4;AlleleCount=1;DP=0;set=Intersection	GT	0/1	0/1
NW_004770479.1	629	.	T	A	1386.60	PASS	AC=2;AF=0.5;AN=4;AlleleCount=1;DP=0;set=Intersection	GT	0/1	0/1
NW_004770479.1	630	.	G	C	1386.60	PASS	AC=2;AF=0.5;AN=4;AlleleCount=1;DP=0;set=Intersection	GT	0/1	0/1
NW_004770479.1	637	.	TA	T	1386.60	PASS	AC=2;AF=0.5;AN=4;AlleleCount=2;BaseCalledFraction=0.283828;BaseCalledReadsWithVariant=86;DP=10;SupportFraction=0.283345;TotalReads=121;set=variant	GT:DP:GQ	1/1	0/0:10:1
NW_004770479.1	638	.	A	T	883.30	PASS	AC=2;AF=0.5;AN=4;AlleleCount=2;BaseCalledFraction=0.428;BaseCalledReadsWithVariant=107;DP=10;SupportFraction=0.412358;TotalReads=122;set=variant2	GT:DP:GQ	0/0:10:1	1/1
NW_004770479.1	662	.	G	A	1222	PASS	AC=4;AF=1.0;AN=4;AlleleCount=2;DP=0;TotalReads=122;set=Intersection	GT	1/1	1/1
NW_004770479.1	666	.	T	C	1222	PASS	AC=2;AF=0.5;AN=4;AlleleCount=1;DP=0;TotalReads=122;set=Intersection	GT	0/1	0/1
NW_004770479.1	669	.	A	C	1222	PASS	AC=3;AF=0.75;AN=4;DP=0;TotalReads=122;set=Intersection	GT	1/1	0/1
NW_004770479.1	680	.	A	T	779.90	PASS	AC=3;AF=0.75;AN=4;DP=0;set=Intersection	GT	0/1	1/1
NW_004770479.1	698	.	G	C	791.80	PASS	AC=2;AF=0.5;AN=4;AlleleCount=1;DP=0;set=Intersection	GT	0/1	0/1
NW_004770479.1	718	.	C	G	1215.10	PASS	AC=1;AF=0.25;AN=4;AlleleCount=1;BaseCalledFraction=0.314103;BaseCalledReadsWithVariant=98;DP=10;SupportFraction=0.262518;TotalReads=129;set=variant	GT:DP:GQ	0/1	0/0:10:1
NW_004770479.1	719	.	A	T	1215.10	PASS	AC=1;AF=0.25;AN=4;AlleleCount=1;BaseCalledFraction=0.304487;BaseCalledReadsWithVariant=95;DP=10;SupportFraction=0.271363;TotalReads=129;set=variant	GT:DP:GQ	0/1	0/0:10:1
NW_004770479.1	720	.	T	A	1215.10	PASS	AC=2;AF=0.5;AN=4;AlleleCount=1;DP=0;set=Intersection	GT	0/1	0/1
NW_004770479.1	721	.	C	T	1215.10	PASS	AC=2;AF=0.5;AN=4;AlleleCount=1;DP=0;set=Intersection	GT	0/1	0/1
NW_004770479.1	728	.	TA	T	1215.10	PASS	AC=1;AF=0.25;AN=4;AlleleCount=1;BaseCalledFraction=0.346154;BaseCalledReadsWithVariant=108;DP=10;SupportFraction=0.320766;TotalReads=129;set=variant	GT:DP:GQ	0/1	0/0:10:1
NW_004770479.1	729	.	A	T	555	PASS	AC=1;AF=0.25;AN=4;AlleleCount=1;BaseCalledFraction=0.43254;BaseCalledReadsWithVariant=109;DP=10;SupportFraction=0.419102;TotalReads=121;set=variant2	GT:DP:GQ	0/0:10:1	0/1
NW_004770479.1	751	.	G	T	1283.20	PASS	AC=4;AF=1.0;AN=4;AlleleCount=2;DP=0;set=Intersection	GT	1/1	1/1
NW_004770479.1	757	.	T	C	1283.20	PASS	AC=2;AF=0.5;AN=4;AlleleCount=1;DP=0;set=Intersection	GT	0/1	0/1
NW_004770479.1	789	.	G	C	3415.70	PASS	AC=3;AF=0.75;AN=4;DP=0;set=Intersection	GT	1/1	0/1
NW_004770479.1	796	.	G	A	3415.70	PASS	AC=4;AF=1.0;AN=4;AlleleCount=2;DP=0;set=Intersection	GT	1/1	1/1
NW_004770479.1	800	.	C	T	3415.70	PASS	AC=4;AF=1.0;AN=4;AlleleCount=2;DP=0;set=Intersection	GT	1/1	1/1
NW_004770479.1	809	.	C	G	3415.70	PASS	AC=1;AF=0.25;AN=4;AlleleCount=1;BaseCalledFraction=0.292994;BaseCalledReadsWithVariant=92;DP=10;SupportFraction=0.304574;TotalReads=131;set=variant	GT:DP:GQ	0/1	0/0:10:1
NW_004770479.1	810	.	T	A	3415.70	PASS	AC=2;AF=0.5;AN=4;AlleleCount=1;DP=0;set=Intersection	GT	0/1	0/1
NW_004770479.1	811	.	T	A	3415.70	PASS	AC=2;AF=0.5;AN=4;AlleleCount=1;DP=0;set=Intersection	GT	0/1	0/1
NW_004770479.1	812	.	C	T	3415.70	PASS	AC=1;AF=0.25;AN=4;AlleleCount=1;BaseCalledFraction=0.308917;BaseCalledReadsWithVariant=97;DP=10;SupportFraction=0.323315;TotalReads=131;set=variant	GT:DP:GQ	0/1	0/0:10:1
NW_004770479.1	819	.	TA	T	3415.70	PASS	AC=1;AF=0.25;AN=4;AlleleCount=1;BaseCalledFraction=0.219048;BaseCalledReadsWithVariant=69;DP=10;SupportFraction=0.289607;TotalReads=131;set=variant	GT:DP:GQ	0/1	0/0:10:1
NW_004770479.1	820	.	A	T	2048.90	PASS	AC=1;AF=0.25;AN=4;AlleleCount=1;BaseCalledFraction=0.452;BaseCalledReadsWithVariant=113;DP=10;SupportFraction=0.418166;TotalReads=120;set=variant2	GT:DP:GQ	0/0:10:1	0/1
NW_004770479.1	831	.	G	A	745.30	PASS	AC=4;AF=1.0;AN=4;AlleleCount=2;DP=0;set=Intersection	GT	1/1	1/1
NW_004770479.1	848	.	T	C	2513	PASS	AC=2;AF=0.5;AN=4;AlleleCount=1;DP=0;set=Intersection	GT	0/1	0/1
NW_004770479.1	853	.	A	G	2513	PASS	AC=4;AF=1.0;AN=4;AlleleCount=2;DP=0;set=Intersection	GT	1/1	1/1
NW_004770479.1	859	.	A	C	2513	PASS	AC=4;AF=1.0;AN=4;AlleleCount=2;DP=0;set=Intersection	GT	1/1	1/1
NW_004770479.1	863	.	G	A	2513	PASS	AC=4;AF=1.0;AN=4;AlleleCount=2;DP=0;set=Intersection	GT	1/1	1/1
NW_004770479.1	878	.	A	G	1399.80	PASS	AC=4;AF=1.0;AN=4;AlleleCount=2;DP=0;set=Intersection	GT	1/1	1/1
NW_004770479.1	880	.	G	C	1399.80	PASS	AC=2;AF=0.5;AN=4;AlleleCount=1;DP=0;set=Intersection	GT	0/1	0/1
NW_004770479.1	887	.	G	A	1399.80	PASS	AC=4;AF=1.0;AN=4;AlleleCount=2;DP=0;set=Intersection	GT	1/1	1/1
NW_004770479.1	900	.	C	G	1248.30	PASS	AC=1;AF=0.25;AN=4;AlleleCount=1;BaseCalledFraction=0.287066;BaseCalledReadsWithVariant=91;DP=10;SupportFraction=0.238464;TotalReads=134;set=variant	GT:DP:GQ	0/1	0/0:10:1
NW_004770479.1	901	.	A	T	1248.30	PASS	AC=1;AF=0.25;AN=4;AlleleCount=1;BaseCalledFraction=0.280757;BaseCalledReadsWithVariant=89;DP=10;SupportFraction=0.224826;TotalReads=134;set=variant	GT:DP:GQ	0/1	0/0:10:1
NW_004770479.1	902	.	T	A	1248.30	PASS	AC=2;AF=0.5;AN=4;AlleleCount=1;DP=0;set=Intersection	GT	0/1	0/1
NW_004770479.1	903	.	C	T	1248.30	PASS	AC=2;AF=0.5;AN=4;AlleleCount=1;DP=0;set=Intersection	GT	0/1	0/1
NW_004770479.1	910	.	TA	T	1248.30	PASS	AC=1;AF=0.25;AN=4;AlleleCount=1;BaseCalledFraction=0.236593;BaseCalledReadsWithVariant=75;DP=10;SupportFraction=0.277066;TotalReads=134;set=variant	GT:DP:GQ	0/1	0/0:10:1
NW_004770479.1	911	.	A	T	571.20	PASS	AC=1;AF=0.25;AN=4;AlleleCount=1;BaseCalledFraction=0.42;BaseCalledReadsWithVariant=105;DP=10;SupportFraction=0.507919;TotalReads=122;set=variant2	GT:DP:GQ	0/0:10:1	0/1
NW_004770479.1	939	.	T	C	263.50	PASS	AC=2;AF=0.5;AN=4;AlleleCount=1;BaseCalledReadsWithVariant=139;DP=0;set=Intersection	GT	0/1	0/1
NW_004770479.1	971	.	G	C	879.30	PASS	AC=2;AF=0.5;AN=4;AlleleCount=1;DP=0;set=Intersection	GT	0/1	0/1
NW_004770479.1	988	.	A	T	3000.40	PASS	AC=4;AF=1.0;AN=4;AlleleCount=2;DP=0;set=Intersection	GT	1/1	1/1
NW_004770479.1	991	.	G	C	3000.40	PASS	AC=2;AF=0.5;AN=4;AlleleCount=1;DP=0;set=Intersection	GT	0/1	0/1
NW_004770479.1	992	.	T	A	3000.40	PASS	AC=2;AF=0.5;AN=4;AlleleCount=1;DP=0;set=Intersection	GT	0/1	0/1
NW_004770479.1	993	.	T	A	3000.40	PASS	AC=2;AF=0.5;AN=4;AlleleCount=1;DP=0;set=Intersection	GT	0/1	0/1
NW_004770479.1	994	.	G	C	3000.40	PASS	AC=2;AF=0.5;AN=4;AlleleCount=1;DP=0;set=Intersection	GT	0/1	0/1
NW_004770479.1	996	.	GC	G	3000.40	PASS	AC=3;AF=0.75;AN=4;DP=0;set=Intersection	GT	0/1	1/1
NW_004770479.1	1002	.	A	T	3000.40	PASS	AC=4;AF=1.0;AN=4;AlleleCount=2;DP=0;set=Intersection	GT	1/1	1/1
NW_004770479.1	1030	.	T	C	763.70	PASS	AC=2;AF=0.5;AN=4;AlleleCount=1;DP=0;set=Intersection	GT	0/1	0/1
NW_004770479.1	1035	.	A	G	763.70	PASS	AC=4;AF=1.0;AN=4;AlleleCount=2;DP=0;set=Intersection	GT	1/1	1/1
NW_004770479.1	1057	.	G	T	4428.40	PASS	AC=4;AF=1.0;AN=4;AlleleCount=2;DP=0;set=Intersection	GT	1/1	1/1
NW_004770479.1	1062	.	G	C	4428.40	PASS	AC=2;AF=0.5;AN=4;AlleleCount=1;DP=0;set=Intersection	GT	0/1	0/1
NW_004770479.1	1064	.	G	T	4428.40	PASS	AC=3;AF=0.75;AN=4;DP=0;set=Intersection	GT	1/1	0/1
NW_004770479.1	1070	.	T	G	4428.40	PASS	AC=4;AF=1.0;AN=4;AlleleCount=2;DP=0;set=Intersection	GT	1/1	1/1
NW_004770479.1	1073	.	C	T	4428.40	PASS	AC=3;AF=0.75;AN=4;DP=0;set=Intersection	GT	1/1	0/1
NW_004770479.1	1082	.	C	G	4428.40	PASS	AC=1;AF=0.25;AN=4;AlleleCount=1;BaseCalledFraction=0.264331;BaseCalledReadsWithVariant=83;DP=10;SupportFraction=0.204095;TotalReads=135;set=variant	GT:DP:GQ	0/1	0/0:10:1
NW_004770479.1	1083	.	A	T	4428.40	PASS	AC=1;AF=0.25;AN=4;AlleleCount=1;BaseCalledFraction=0.267516;BaseCalledReadsWithVariant=84;DP=10;SupportFraction=0.221217;TotalReads=135;set=variant	GT:DP:GQ	0/1	0/0:10:1
NW_004770479.1	1084	.	T	A	4428.40	PASS	AC=2;AF=0.5;AN=4;AlleleCount=1;DP=0;set=Intersection	GT	0/1	0/1
NW_004770479.1	1085	.	C	T	4428.40	PASS	AC=2;AF=0.5;AN=4;AlleleCount=1;DP=0;set=Intersection	GT	0/1	0/1
NW_004770479.1	1087	.	GT	G	4428.40	PASS	AC=1;AF=0.25;AN=4;AlleleCount=1;BaseCalledFraction=0.280255;BaseCalledReadsWithVariant=88;DP=10;SupportFraction=0.325988;TotalReads=135;set=variant	GT:DP:GQ	0/1	0/0:10:1
NW_004770479.1	1100	.	GA	G	608.40	PASS	AC=1;AF=0.25;AN=4;AlleleCount=1;BaseCalledFraction=0.238095;BaseCalledReadsWithVariant=60;DP=10;SupportFraction=0.373964;TotalReads=121;set=variant2	GT:DP:GQ	0/0:10:1	0/1
NW_004770479.1	1108	.	T	G	855.80	PASS	AC=2;AF=0.5;AN=4;AlleleCount=1;DP=0;set=Intersection	GT	0/1	0/1
NW_004770479.1	1121	.	T	C	904.10	PASS	AC=2;AF=0.5;AN=4;AlleleCount=1;DP=0;set=Intersection	GT	0/1	0/1
NW_004770479.1	1131	.	T	TC	904.10	PASS	AC=4;AF=1.0;AN=4;AlleleCount=2;DP=0;set=Intersection	GT	1/1	1/1
NW_004770479.1	1152	.	G	C	1044.80	PASS	AC=2;AF=0.5;AN=4;AlleleCount=1;DP=0;set=Intersection	GT	0/1	0/1
NW_004770479.1	1172	.	G	C	2366.50	PASS	AC=2;AF=0.5;AN=4;AlleleCount=1;DP=0;set=Intersection	GT	0/1	0/1
NW_004770479.1	1173	.	T	A	2366.50	PASS	AC=2;AF=0.5;AN=4;AlleleCount=1;DP=0;set=Intersection	GT	0/1	0/1
NW_004770479.1	1174	.	T	A	2366.50	PASS	AC=2;AF=0.5;AN=4;AlleleCount=1;DP=0;set=Intersection	GT	0/1	0/1
NW_004770479.1	1175	.	G	C	2366.50	PASS	AC=2;AF=0.5;AN=4;AlleleCount=1;DP=0;set=Intersection	GT	0/1	0/1
NW_004770479.1	1181	.	TAA	TT	2366.50	PASS	AC=1;AF=0.25;AN=4;AlleleCount=1;BaseCalledFraction=0.266881;BaseCalledReadsWithVariant=83;DP=10;SupportFraction=0.253727;TotalReads=131;set=variant	GT:DP:GQ	0/1	0/0:10:1
NW_004770479.1	1182	.	A	T	1055	PASS	AC=2;AF=0.5;AN=4;AlleleCount=2;BaseCalledFraction=0.478088;BaseCalledReadsWithVariant=120;DP=10;SupportFraction=0.438413;TotalReads=113;set=variant2	GT:DP:GQ	0/0:10:1	1/1
NW_004770479.1	1183	.	A	T	1055	PASS	AC=2;AF=0.5;AN=4;AlleleCount=2;BaseCalledFraction=0.434263;BaseCalledReadsWithVariant=109;DP=10;SupportFraction=0.384579;TotalReads=113;set=variant2	GT:DP:GQ	0/0:10:1	1/1
NW_004770479.1	1206	.	G	T	1245.40	PASS	AC=4;AF=1.0;AN=4;AlleleCount=2;DP=0;set=Intersection	GT	1/1	1/1
NW_004770479.1	1211	.	T	C	1245.40	PASS	AC=2;AF=0.5;AN=4;AlleleCount=1;DP=0;set=Intersection	GT	0/1	0/1
NW_004770479.1	1243	.	G	C	787.50	PASS	AC=2;AF=0.5;AN=4;AlleleCount=1;DP=0;set=Intersection	GT	0/1	0/1
NW_004770479.1	1254	.	C	T	2678.40	PASS	AC=4;AF=1.0;AN=4;AlleleCount=2;DP=0;set=Intersection	GT	1/1	1/1
NW_004770479.1	1259	.	C	A	2678.40	PASS	AC=4;AF=1.0;AN=4;AlleleCount=2;DP=0;set=Intersection	GT	1/1	1/1
NW_004770479.1	1263	.	C	G	2678.40	PASS	AC=1;AF=0.25;AN=4;AlleleCount=1;BaseCalledFraction=0.227723;BaseCalledReadsWithVariant=69;DP=10;SupportFraction=0.233246;TotalReads=124;set=variant	GT:DP:GQ	0/1	0/0:10:1
NW_004770479.1	1264	.	A	T	2678.40	PASS	AC=1;AF=0.25;AN=4;AlleleCount=1;BaseCalledFraction=0.224422;BaseCalledReadsWithVariant=68;DP=10;SupportFraction=0.237042;TotalReads=124;set=variant	GT:DP:GQ	0/1	0/0:10:1
NW_004770479.1	1265	.	T	A	2678.40	PASS	AC=2;AF=0.5;AN=4;AlleleCount=1;DP=0;set=Intersection	GT	0/1	0/1
NW_004770479.1	1266	.	C	T	2678.40	PASS	AC=2;AF=0.5;AN=4;AlleleCount=1;DP=0;set=Intersection	GT	0/1	0/1
NW_004770479.1	1273	.	TA	T	2678.40	PASS	AC=1;AF=0.25;AN=4;AlleleCount=1;BaseCalledFraction=0.289037;BaseCalledReadsWithVariant=87;DP=10;SupportFraction=0.271124;TotalReads=124;set=variant	GT:DP:GQ	0/1	0/0:10:1
NW_004770479.1	1274	.	A	T	2402.60	PASS	AC=1;AF=0.25;AN=4;AlleleCount=1;BaseCalledFraction=0.422131;BaseCalledReadsWithVariant=103;DP=10;SupportFraction=0.398229;TotalReads=111;set=variant2	GT:DP:GQ	0/0:10:1	0/1
NW_004770479.1	1281	.	GA	G	2402.60	PASS	AC=1;AF=0.25;AN=4;AlleleCount=1;BaseCalledFraction=0.209016;BaseCalledReadsWithVariant=51;DP=10;SupportFraction=0.330884;TotalReads=111;set=variant2	GT:DP:GQ	0/0:10:1	0/1
NW_004770479.1	1287	.	G	T	953.60	PASS	AC=4;AF=1.0;AN=4;AlleleCount=2;DP=0;set=Intersection	GT	1/1	1/1
NW_004770479.1	1302	.	T	C	252.40	PASS	AC=2;AF=0.5;AN=4;AlleleCount=1;DP=0;set=Intersection	GT	0/1	0/1
NW_004770479.1	1334	.	G	C	827.40	PASS	AC=2;AF=0.5;AN=4;AlleleCount=1;DP=0;set=Intersection	GT	0/1	0/1
NW_004770479.1	1347	.	C	T	2235.60	PASS	AC=4;AF=1.0;AN=4;AlleleCount=2;DP=0;set=Intersection	GT	1/1	1/1
NW_004770479.1	1354	.	G	C	2235.60	PASS	AC=2;AF=0.5;AN=4;AlleleCount=1;DP=0;set=Intersection	GT	0/1	0/1
NW_004770479.1	1355	.	T	A	2235.60	PASS	AC=2;AF=0.5;AN=4;AlleleCount=1;DP=0;set=Intersection	GT	0/1	0/1
NW_004770479.1	1356	.	T	A	2235.60	PASS	AC=2;AF=0.5;AN=4;AlleleCount=1;DP=0;set=Intersection	GT	0/1	0/1
NW_004770479.1	1357	.	G	C	2235.60	PASS	AC=2;AF=0.5;AN=4;AlleleCount=1;DP=0;set=Intersection	GT	0/1	0/1
NW_004770479.1	1364	.	TA	T	2235.60	PASS	AC=3;AF=0.75;AN=4;DP=0;set=Intersection	GT	0/1	1/1
NW_004770479.1	1393	.	T	C	195.30	PASS	AC=2;AF=0.5;AN=4;AlleleCount=1;DP=0;set=Intersection	GT	0/1	0/1
NW_004770485.1	1212	.	T	C	316.60	PASS	AC=2;AF=0.5;AN=4;AlleleCount=2;BaseCalledFraction=0.73913;BaseCalledReadsWithVariant=17;DP=10;SupportFraction=0.814721;TotalReads=21;set=variant	GT:DP:GQ	1/1	0/0:10:1
NW_004770485.1	1216	.	G	T	316.60	PASS	AC=1;AF=0.25;AN=4;AlleleCount=1;BaseCalledFraction=0.73913;BaseCalledReadsWithVariant=17;DP=10;SupportFraction=0.74727;TotalReads=21;set=variant	GT:DP:GQ	0/1	0/0:10:1
NW_004770485.1	1218	.	T	C	316.60	PASS	AC=1;AF=0.25;AN=4;AlleleCount=1;BaseCalledFraction=0.695652;BaseCalledReadsWithVariant=16;DP=10;SupportFraction=0.836341;TotalReads=21;set=variant	GT:DP:GQ	0/1	0/0:10:1
NW_004770485.1	1237	.	CT	CAA	635.50	PASS	AC=1;AF=0.25;AN=4;AlleleCount=1;BaseCalledFraction=0.73913;BaseCalledReadsWithVariant=17;DP=10;SupportFraction=0.781627;TotalReads=22;set=variant	GT:DP:GQ	0/1	0/0:10:1
NW_004770485.1	1243	.	C	CAA	635.50	PASS	AC=1;AF=0.25;AN=4;AlleleCount=1;BaseCalledFraction=0.347826;BaseCalledReadsWithVariant=8;DP=10;SupportFraction=0.769186;TotalReads=22;set=variant	GT:DP:GQ	0/1	0/0:10:1
NW_004770485.1	1246	.	T	C	635.50	PASS	AC=1;AF=0.25;AN=4;AlleleCount=1;BaseCalledFraction=0.347826;BaseCalledReadsWithVariant=8;DP=10;SupportFraction=0.813289;TotalReads=22;set=variant	GT:DP:GQ	0/1	0/0:10:1
NW_004770485.1	1247	.	GCCTTC	G	635.50	PASS	AC=2;AF=0.5;AN=4;AlleleCount=2;BaseCalledFraction=0.304348;BaseCalledReadsWithVariant=7;DP=10;SupportFraction=0.961957;TotalReads=22;set=variant	GT:DP:GQ	1/1	0/0:10:1
NW_004770485.1	1274	.	T	C	214.90	PASS	AC=3;AF=0.75;AN=4;DP=0;set=Intersection	GT	0/1	1/1
NW_004770485.1	1283	.	C	T	214.90	PASS	AC=3;AF=0.75;AN=4;DP=0;set=Intersection	GT	0/1	1/1
NW_004770485.1	1307	.	C	T	436.70	PASS	AC=3;AF=0.75;AN=4;DP=0;set=Intersection	GT	0/1	1/1
NW_004770485.1	1314	.	A	G	436.70	PASS	AC=3;AF=0.75;AN=4;DP=0;set=Intersection	GT	0/1	1/1
NW_004770485.1	1386	.	G	A	1226.60	PASS	AC=4;AF=1.0;AN=4;AlleleCount=2;DP=0;set=Intersection	GT	1/1	1/1
NW_004770485.1	1391	.	A	T	1226.60	PASS	AC=4;AF=1.0;AN=4;AlleleCount=2;DP=0;set=Intersection	GT	1/1	1/1
NW_004770485.1	1397	.	T	TG	1226.60	PASS	AC=4;AF=1.0;AN=4;AlleleCount=2;DP=0;set=Intersection	GT	1/1	1/1
NW_004770485.1	1425	.	G	C	437.50	PASS	AC=4;AF=1.0;AN=4;AlleleCount=2;DP=0;set=Intersection	GT	1/1	1/1
NW_004770485.1	1427	.	A	AG	437.50	PASS	AC=3;AF=0.75;AN=4;DP=0;set=Intersection	GT	0/1	1/1
NW_004770485.1	1459	.	C	T	302	PASS	AC=3;AF=0.75;AN=4;DP=0;set=Intersection	GT	0/1	1/1
NW_004770485.1	1492	.	G	A	216.50	PASS	AC=3;AF=0.75;AN=4;DP=0;set=Intersection	GT	0/1	1/1
NW_004770485.1	1568	.	C	A	325.30	PASS	AC=4;AF=1.0;AN=4;AlleleCount=2;DP=0;set=Intersection	GT	1/1	1/1
NW_004770485.1	1606	.	A	G	233.20	PASS	AC=4;AF=1.0;AN=4;AlleleCount=2;DP=0;set=Intersection	GT	1/1	1/1
NW_004770485.1	1623	.	T	G	1224.90	PASS	AC=3;AF=0.75;AN=4;BaseCalledReadsWithVariant=23;DP=0;set=Intersection	GT	0/1	1/1
NW_004770485.1	1630	.	A	AACTGTAGTG	1224.90	PASS	AC=2;AF=0.5;AN=4;AlleleCount=1;DP=0;set=Intersection	GT	0/1	0/1
NW_004770485.1	1634	.	A	G	1224.90	PASS	AC=4;AF=1.0;AN=4;AlleleCount=2;DP=0;set=Intersection	GT	1/1	1/1
NW_004770485.1	1639	.	TG	T	1224.90	PASS	AC=1;AF=0.25;AN=4;AlleleCount=1;BaseCalledFraction=0.205882;BaseCalledReadsWithVariant=7;DP=10;SupportFraction=0.391213;TotalReads=34;set=variant	GT:DP:GQ	0/1	0/0:10:1
NW_004770485.1	1645	.	C	G	1224.90	PASS	AC=3;AF=0.75;AN=4;DP=0;set=Intersection	GT	0/1	1/1
NW_004770485.1	1657	.	A	G	1797.40	PASS	AC=3;AF=0.75;AN=4;DP=0;set=Intersection	GT	1/1	0/1
NW_004770485.1	1662	.	G	A	1797.40	PASS	AC=3;AF=0.75;AN=4;DP=0;set=Intersection	GT	0/1	1/1
NW_004770485.1	1664	.	A	AT	1797.40	PASS	AC=2;AF=0.5;AN=4;AlleleCount=1;DP=0;set=Intersection	GT	0/1	0/1
NW_004770485.1	1668	.	GT	G	1797.40	PASS	AC=4;AF=1.0;AN=4;AlleleCount=2;DP=0;set=Intersection	GT	1/1	1/1
NW_004770485.1	1676	.	A	G	1797.40	PASS	AC=4;AF=1.0;AN=4;AlleleCount=2;DP=0;set=Intersection	GT	1/1	1/1
NW_004770485.1	1682	.	C	T	1797.40	PASS	AC=2;AF=0.5;AN=4;AlleleCount=1;DP=0;set=Intersection	GT	0/1	0/1
NW_004770485.1	1687	.	G	T	1797.40	PASS	AC=4;AF=1.0;AN=4;AlleleCount=2;DP=0;set=Intersection	GT	1/1	1/1
NW_004770485.1	1691	.	C	T	1797.40	PASS	AC=2;AF=0.5;AN=4;AlleleCount=1;DP=0;set=Intersection	GT	0/1	0/1
NW_004770485.1	1701	.	A	T	1797.40	PASS	AC=4;AF=1.0;AN=4;AlleleCount=2;DP=0;set=Intersection	GT	1/1	1/1
NW_004770485.1	1714	.	C	G	559.20	PASS	AC=4;AF=1.0;AN=4;AlleleCount=2;DP=0;set=Intersection	GT	1/1	1/1
NW_004770485.1	1723	.	G	A	559.20	PASS	AC=4;AF=1.0;AN=4;AlleleCount=2;DP=0;set=Intersection	GT	1/1	1/1
NW_004770485.1	1724	.	T	A	559.20	PASS	AC=4;AF=1.0;AN=4;AlleleCount=2;DP=0;set=Intersection	GT	1/1	1/1
NW_004770485.1	1778	.	C	CA	334.50	PASS	AC=1;AF=0.25;AN=4;AlleleCount=1;BaseCalledFraction=0.741935;BaseCalledReadsWithVariant=23;DP=10;SupportFraction=0.78059;TotalReads=28;set=variant	GT:DP:GQ	0/1	0/0:10:1
NW_004770485.1	1782	.	AT	A	334.50	PASS	AC=1;AF=0.25;AN=4;AlleleCount=1;BaseCalledFraction=0.766667;BaseCalledReadsWithVariant=23;DP=10;SupportFraction=0.827017;TotalReads=28;set=variant	GT:DP:GQ	0/1	0/0:10:1
NW_004770485.1	1803	.	C	T	249.60	PASS	AC=1;AF=0.25;AN=4;AlleleCount=1;BaseCalledFraction=0.793103;BaseCalledReadsWithVariant=23;DP=10;SupportFraction=0.769355;TotalReads=26;set=variant	GT:DP:GQ	0/1	0/0:10:1
NW_004770485.1	1806	.	G	T	249.60	PASS	AC=2;AF=0.5;AN=4;AlleleCount=2;BaseCalledFraction=0.862069;BaseCalledReadsWithVariant=25;DP=10;SupportFraction=0.849625;TotalReads=26;set=variant	GT:DP:GQ	1/1	0/0:10:1
NW_004770485.1	1835	.	G	T	852	PASS	AC=1;AF=0.25;AN=4;AlleleCount=1;BaseCalledFraction=0.846154;BaseCalledReadsWithVariant=22;DP=10;SupportFraction=0.872117;TotalReads=26;set=variant	GT:DP:GQ	0/1	0/0:10:1
NW_004770485.1	1836	.	G	A	852	PASS	AC=1;AF=0.25;AN=4;AlleleCount=1;BaseCalledFraction=0.884615;BaseCalledReadsWithVariant=23;DP=10;SupportFraction=0.863015;TotalReads=26;set=variant	GT:DP:GQ	0/1	0/0:10:1
NW_004770485.1	1839	.	G	A	852	PASS	AC=1;AF=0.25;AN=4;AlleleCount=1;BaseCalledFraction=0.884615;BaseCalledReadsWithVariant=23;DP=10;SupportFraction=0.909432;TotalReads=26;set=variant	GT:DP:GQ	0/1	0/0:10:1
NW_004770485.1	1845	.	A	G	852	PASS	AC=1;AF=0.25;AN=4;AlleleCount=1;BaseCalledFraction=0.807692;BaseCalledReadsWithVariant=21;DP=10;SupportFraction=0.818124;TotalReads=26;set=variant	GT:DP:GQ	0/1	0/0:10:1
NW_004770485.1	1848	.	C	T	852	PASS	AC=1;AF=0.25;AN=4;AlleleCount=1;BaseCalledFraction=0.961538;BaseCalledReadsWithVariant=25;DP=10;SupportFraction=0.880441;TotalReads=26;set=variant	GT:DP:GQ	0/1	0/0:10:1
NW_004770485.1	1860	.	A	G	193	PASS	AC=2;AF=0.5;AN=4;AlleleCount=2;BaseCalledFraction=0.884615;BaseCalledReadsWithVariant=23;DP=10;SupportFraction=0.843267;TotalReads=22;set=variant	GT:DP:GQ	1/1	0/0:10:1
NW_004770485.1	1879	.	A	G	206.40	PASS	AC=1;AF=0.25;AN=4;AlleleCount=1;BaseCalledFraction=0.807692;BaseCalledReadsWithVariant=21;DP=10;SupportFraction=0.799716;TotalReads=19;set=variant	GT:DP:GQ	0/1	0/0:10:1
NW_004770485.1	1889	.	G	A	206.40	PASS	AC=2;AF=0.5;AN=4;AlleleCount=2;BaseCalledFraction=0.909091;BaseCalledReadsWithVariant=20;DP=10;SupportFraction=0.763004;TotalReads=19;set=variant	GT:DP:GQ	1/1	0/0:10:1
NW_004770485.1	2094	.	C	T	102.90	PASS	AC=1;AF=0.25;AN=4;AlleleCount=1;BaseCalledFraction=0.9;BaseCalledReadsWithVariant=18;DP=10;SupportFraction=0.673775;TotalReads=17;set=variant	GT:DP:GQ	0/1	0/0:10:1
NW_004770485.1	2109	.	T	C	427.10	PASS	AC=1;AF=0.25;AN=4;AlleleCount=1;BaseCalledFraction=0.75;BaseCalledReadsWithVariant=15;DP=10;SupportFraction=0.782312;TotalReads=17;set=variant	GT:DP:GQ	0/1	0/0:10:1
NW_004770485.1	2115	.	A	G	427.10	PASS	AC=1;AF=0.25;AN=4;AlleleCount=1;BaseCalledFraction=0.95;BaseCalledReadsWithVariant=19;DP=10;SupportFraction=0.734172;TotalReads=17;set=variant	GT:DP:GQ	0/1	0/0:10:1
NW_004770485.1	2121	.	T	A	427.10	PASS	AC=1;AF=0.25;AN=4;AlleleCount=1;BaseCalledFraction=0.652174;BaseCalledReadsWithVariant=15;DP=10;SupportFraction=0.763075;TotalReads=17;set=variant	GT:DP:GQ	0/1	0/0:10:1
NW_004770485.1	2124	.	T	G	427.10	PASS	AC=1;AF=0.25;AN=4;AlleleCount=1;BaseCalledFraction=0.652174;BaseCalledReadsWithVariant=15;DP=10;SupportFraction=0.835879;TotalReads=17;set=variant	GT:DP:GQ	0/1	0/0:10:1
NW_004770485.1	2133	.	T	C	427.10	PASS	AC=1;AF=0.25;AN=4;AlleleCount=1;BaseCalledFraction=0.782609;BaseCalledReadsWithVariant=18;DP=10;SupportFraction=0.730887;TotalReads=17;set=variant	GT:DP:GQ	0/1	0/0:10:1
NW_004770485.1	2154	.	T	C	188.30	PASS	AC=2;AF=0.5;AN=4;AlleleCount=2;BaseCalledFraction=0.875;BaseCalledReadsWithVariant=21;DP=10;SupportFraction=0.818955;TotalReads=20;set=variant	GT:DP:GQ	1/1	0/0:10:1
NW_004770485.1	2157	.	C	T	188.30	PASS	AC=2;AF=0.5;AN=4;AlleleCount=2;BaseCalledFraction=0.958333;BaseCalledReadsWithVariant=23;DP=10;SupportFraction=0.816349;TotalReads=20;set=variant	GT:DP:GQ	1/1	0/0:10:1
NW_004770485.1	2170	.	A	T	677	PASS	AC=2;AF=0.5;AN=4;AlleleCount=2;BaseCalledFraction=0.916667;BaseCalledReadsWithVariant=22;DP=10;SupportFraction=0.812387;TotalReads=20;set=variant	GT:DP:GQ	1/1	0/0:10:1
NW_004770485.1	2175	.	A	G	677	PASS	AC=1;AF=0.25;AN=4;AlleleCount=1;BaseCalledFraction=0.72;BaseCalledReadsWithVariant=18;DP=10;SupportFraction=0.766536;TotalReads=20;set=variant	GT:DP:GQ	0/1	0/0:10:1
NW_004770485.1	2179	.	A	C	677	PASS	AC=1;AF=0.25;AN=4;AlleleCount=1;BaseCalledFraction=0.916667;BaseCalledReadsWithVariant=22;DP=10;SupportFraction=0.81654;TotalReads=20;set=variant	GT:DP:GQ	0/1	0/0:10:1
NW_004770485.1	2188	.	G	C	677	PASS	AC=1;AF=0.25;AN=4;AlleleCount=1;BaseCalledFraction=0.826087;BaseCalledReadsWithVariant=19;DP=10;SupportFraction=0.811118;TotalReads=20;set=variant	GT:DP:GQ	0/1	0/0:10:1
NW_004770485.1	2209	.	T	A	250.20	PASS	AC=2;AF=0.5;AN=4;AlleleCount=2;BaseCalledFraction=0.73913;BaseCalledReadsWithVariant=17;DP=10;SupportFraction=0.764267;TotalReads=20;set=variant	GT:DP:GQ	1/1	0/0:10:1
NW_004770485.1	2218	.	C	T	250.20	PASS	AC=1;AF=0.25;AN=4;AlleleCount=1;BaseCalledFraction=0.869565;BaseCalledReadsWithVariant=20;DP=10;SupportFraction=0.715493;TotalReads=20;set=variant	GT:DP:GQ	0/1	0/0:10:1
NW_004770485.1	2227	.	G	A	250.20	PASS	AC=1;AF=0.25;AN=4;AlleleCount=1;BaseCalledFraction=0.863636;BaseCalledReadsWithVariant=19;DP=10;SupportFraction=0.704235;TotalReads=20;set=variant	GT:DP:GQ	0/1	0/0:10:1
NW_004770485.1	2259	.	T	C	299.80	PASS	AC=2;AF=0.5;AN=4;AlleleCount=2;BaseCalledFraction=0.8;BaseCalledReadsWithVariant=16;DP=10;SupportFraction=0.773136;TotalReads=15;set=variant	GT:DP:GQ	1/1	0/0:10:1
NW_004770485.1	2262	.	T	TCATTGGGC	299.80	PASS	AC=1;AF=0.25;AN=4;AlleleCount=1;BaseCalledFraction=0.55;BaseCalledReadsWithVariant=11;DP=10;SupportFraction=0.669158;TotalReads=15;set=variant	GT:DP:GQ	0/1	0/0:10:1
NW_004770504.1	3915	.	C	T	1123.80	PASS	AC=4;AF=1.0;AN=4;AlleleCount=2;DP=0;set=Intersection	GT	1/1	1/1
NW_004770504.1	3928	.	A	C	11296.40	PASS	AC=3;AF=0.75;AN=4;DP=0;set=Intersection	GT	0/1	1/1
NW_004770504.1	3931	.	G	A	11296.40	PASS	AC=2;AF=0.5;AN=4;AlleleCount=1;DP=0;set=Intersection	GT	0/1	0/1
NW_004770504.1	3937	.	T	A	11296.40	PASS	AC=2;AF=0.5;AN=4;AlleleCount=1;DP=0;set=Intersection	GT	0/1	0/1
NW_004770504.1	3943	.	A	G	11296.40	PASS	AC=2;AF=0.5;AN=4;AlleleCount=1;DP=0;set=Intersection	GT	0/1	0/1
NW_004770504.1	3949	.	A	G	11296.40	PASS	AC=2;AF=0.5;AN=4;AlleleCount=1;DP=0;set=Intersection	GT	0/1	0/1
NW_004770504.1	3953	.	T	A	11296.40	PASS	AC=4;AF=1.0;AN=4;AlleleCount=2;DP=0;set=Intersection	GT	1/1	1/1
NW_004770504.1	3959	.	G	A	11296.40	PASS	AC=2;AF=0.5;AN=4;AlleleCount=1;DP=0;set=Intersection	GT	0/1	0/1
NW_004770504.1	3971	.	T	C	10498	PASS	AC=2;AF=0.5;AN=4;AlleleCount=1;DP=0;set=Intersection	GT	0/1	0/1
NW_004770504.1	3972	.	G	T	10498	PASS	AC=4;AF=1.0;AN=4;AlleleCount=2;DP=0;set=Intersection	GT	1/1	1/1
NW_004770504.1	3982	.	AT	A	10498	PASS	AC=4;AF=1.0;AN=4;AlleleCount=2;DP=0;set=Intersection	GT	1/1	1/1
NW_004770504.1	3987	.	G	A	10498	PASS	AC=3;AF=0.75;AN=4;DP=0;set=Intersection	GT	0/1	1/1
NW_004770504.1	3994	.	A	G	10498	PASS	AC=2;AF=0.5;AN=4;AlleleCount=1;DP=0;set=Intersection	GT	0/1	0/1
NW_004770504.1	3995	.	A	T	10498	PASS	AC=3;AF=0.75;AN=4;DP=0;set=Intersection	GT	1/1	0/1
NW_004770504.1	3996	.	C	T	10498	PASS	AC=4;AF=1.0;AN=4;AlleleCount=2;DP=0;set=Intersection	GT	1/1	1/1
NW_004770504.1	4003	.	TA	T	10498	PASS	AC=1;AF=0.25;AN=4;AlleleCount=1;BaseCalledFraction=0.206628;BaseCalledReadsWithVariant=106;DP=10;SupportFraction=0.409781;TotalReads=486;set=variant	GT:DP:GQ	0/1	0/0:10:1
NW_004770504.1	4004	.	A	G	7864	PASS	AC=1;AF=0.25;AN=4;AlleleCount=1;BaseCalledFraction=0.821879;BaseCalledReadsWithVariant=586;DP=10;SupportFraction=0.607192;TotalReads=683;set=variant2	GT:DP:GQ	0/0:10:1	0/1
NW_004770504.1	4015	.	AT	A	9063.50	PASS	AC=4;AF=1.0;AN=4;AlleleCount=2;DP=0;set=Intersection	GT	1/1	1/1
NW_004770504.1	4020	.	T	A	9063.50	PASS	AC=2;AF=0.5;AN=4;AlleleCount=1;DP=0;set=Intersection	GT	0/1	0/1
NW_004770504.1	4030	.	A	C	9063.50	PASS	AC=3;AF=0.75;AN=4;DP=0;set=Intersection	GT	1/1	0/1
NW_004770504.1	4034	.	C	T	9063.50	PASS	AC=2;AF=0.5;AN=4;AlleleCount=1;DP=0;set=Intersection	GT	0/1	0/1
NW_004770504.1	4037	.	T	C	9063.50	PASS	AC=3;AF=0.75;AN=4;DP=0;set=Intersection	GT	1/1	0/1
NW_004770504.1	4049	.	A	T	2522.80	PASS	AC=2;AF=0.5;AN=4;AlleleCount=1;DP=0;set=Intersection	GT	0/1	0/1
NW_004770504.1	4060	.	A	T	12637.80	PASS	AC=4;AF=1.0;AN=4;AlleleCount=2;DP=0;set=Intersection	GT	1/1	1/1
NW_004770504.1	4062	.	A	G	12637.80	PASS	AC=2;AF=0.5;AN=4;AlleleCount=1;DP=0;set=Intersection	GT	0/1	0/1
NW_004770504.1	4065	.	A	ACTCGAGCT	12637.80	PASS	AC=2;AF=0.5;AN=4;AlleleCount=1;DP=0;set=Intersection	GT	0/1	0/1
NW_004770504.1	4068	.	T	C	12637.80	PASS	AC=3;AF=0.75;AN=4;DP=0;set=Intersection	GT	0/1	1/1
NW_004770504.1	4071	.	T	C	12637.80	PASS	AC=2;AF=0.5;AN=4;AlleleCount=1;DP=0;set=Intersection	GT	0/1	0/1
NW_004770504.1	4074	.	T	TTCAGC	12637.80	PASS	AC=2;AF=0.5;AN=4;AlleleCount=1;DP=0;set=Intersection	GT	0/1	0/1
NW_004770504.1	4075	.	TA	T	10352.30	PASS	AC=1;AF=0.25;AN=4;AlleleCount=1;BaseCalledFraction=0.22752;BaseCalledReadsWithVariant=167;DP=10;SupportFraction=0.527196;TotalReads=700;set=variant2	GT:DP:GQ	0/0:10:1	0/1
NW_004770504.1	4079	.	A	G	10352.30	PASS	AC=1;AF=0.25;AN=4;AlleleCount=1;BaseCalledFraction=0.228883;BaseCalledReadsWithVariant=168;DP=10;SupportFraction=0.413944;TotalReads=700;set=variant2	GT:DP:GQ	0/0:10:1	0/1
NW_004770504.1	4080	.	TTAC	T	12637.80	PASS	AC=4;AF=1.0;AN=4;AlleleCount=2;DP=0;set=Intersection	GT	1/1	1/1
NW_004770504.1	4092	.	T	C	6926.20	PASS	AC=2;AF=0.5;AN=4;AlleleCount=1;DP=0;set=Intersection	GT	0/1	0/1
NW_004770504.1	4093	.	C	T	6926.20	PASS	AC=2;AF=0.5;AN=4;AlleleCount=1;DP=0;set=Intersection	GT	0/1	0/1
NW_004770504.1	4099	.	A	T	6926.20	PASS	AC=2;AF=0.5;AN=4;AlleleCount=1;DP=0;set=Intersection	GT	0/1	0/1
NW_004770504.1	4104	.	C	G	6926.20	PASS	AC=2;AF=0.5;AN=4;AlleleCount=1;DP=0;set=Intersection	GT	0/1	0/1
NW_004770504.1	4112	.	AT	A	7859.90	PASS	AC=1;AF=0.25;AN=4;AlleleCount=1;BaseCalledFraction=0.221477;BaseCalledReadsWithVariant=165;DP=10;SupportFraction=0.538764;TotalReads=706;set=variant2	GT:DP:GQ	0/0:10:1	0/1
NW_004770504.1	4121	.	C	T	3299.10	PASS	AC=3;AF=0.75;AN=4;DP=0;set=Intersection	GT	1/1	0/1
NW_004770504.1	4126	.	G	A	3299.10	PASS	AC=3;AF=0.75;AN=4;DP=0;set=Intersection	GT	1/1	0/1
NW_004770504.1	4148	.	A	C	2127.30	PASS	AC=2;AF=0.5;AN=4;AlleleCount=1;DP=0;set=Intersection	GT	0/1	0/1
NW_004770504.1	4160	.	T	C	5337.30	PASS	AC=2;AF=0.5;AN=4;AlleleCount=1;DP=0;set=Intersection	GT	0/1	0/1
NW_004770504.1	4164	.	G	C	5337.30	PASS	AC=2;AF=0.5;AN=4;AlleleCount=1;DP=0;set=Intersection	GT	0/1	0/1
NW_004770504.1	4226	.	T	C	17401.10	PASS	AC=3;AF=0.75;AN=4;DP=0;set=Intersection	GT	0/1	1/1
NW_004770504.1	4229	.	T	G	17401.10	PASS	AC=4;AF=1.0;AN=4;AlleleCount=2;DP=0;set=Intersection	GT	1/1	1/1
NW_004770504.1	4234	.	A	C	17401.10	PASS	AC=2;AF=0.5;AN=4;AlleleCount=1;DP=0;set=Intersection	GT	0/1	0/1
NW_004770504.1	4239	.	T	C	17401.10	PASS	AC=2;AF=0.5;AN=4;AlleleCount=1;DP=0;set=Intersection	GT	0/1	0/1
NW_004770504.1	4241	.	A	G	17401.10	PASS	AC=2;AF=0.5;AN=4;AlleleCount=1;DP=0;set=Intersection	GT	0/1	0/1
NW_004770504.1	4244	.	T	G	17401.10	PASS	AC=2;AF=0.5;AN=4;AlleleCount=1;DP=0;set=Intersection	GT	0/1	0/1
NW_004770504.1	4251	.	G	T	17401.10	PASS	AC=4;AF=1.0;AN=4;AlleleCount=2;DP=0;set=Intersection	GT	1/1	1/1
NW_004770504.1	4259	.	A	G	17401.10	PASS	AC=2;AF=0.5;AN=4;AlleleCount=1;DP=0;set=Intersection	GT	0/1	0/1
NW_004770504.1	4265	.	A	T	17401.10	PASS	AC=2;AF=0.5;AN=4;AlleleCount=1;DP=0;set=Intersection	GT	0/1	0/1
NW_004770504.1	4277	.	A	G	4765.50	PASS	AC=2;AF=0.5;AN=4;AlleleCount=1;DP=0;set=Intersection	GT	0/1	0/1
NW_004770504.1	4280	.	A	C	4765.50	PASS	AC=2;AF=0.5;AN=4;AlleleCount=1;DP=0;set=Intersection	GT	0/1	0/1
NW_004770504.1	4288	.	T	C	4765.50	PASS	AC=2;AF=0.5;AN=4;AlleleCount=1;DP=0;set=Intersection	GT	0/1	0/1
NW_004770504.1	4300	.	C	T	4679.70	PASS	AC=1;AF=0.25;AN=4;AlleleCount=1;BaseCalledFraction=0.856338;BaseCalledReadsWithVariant=608;DP=10;SupportFraction=0.339511;TotalReads=669;set=variant2	GT:DP:GQ	0/0:10:1	0/1
NW_004770504.1	4307	.	G	GCTGT	7029.20	PASS	AC=2;AF=0.5;AN=4;AlleleCount=1;DP=0;set=Intersection	GT	0/1	0/1
NW_004770504.1	4311	.	T	TGCTA	7029.20	PASS	AC=2;AF=0.5;AN=4;AlleleCount=1;DP=0;set=Intersection	GT	0/1	0/1
NW_004770504.1	4313	.	T	TATAGC	7029.20	PASS	AC=2;AF=0.5;AN=4;AlleleCount=1;DP=0;set=Intersection	GT	0/1	0/1
NW_004770504.1	4318	.	A	T	7029.20	PASS	AC=2;AF=0.5;AN=4;AlleleCount=1;DP=0;set=Intersection	GT	0/1	0/1
NW_004770504.1	4332	.	T	C	7029.20	PASS	AC=2;AF=0.5;AN=4;AlleleCount=1;DP=0;set=Intersection	GT	0/1	0/1
NW_004770504.1	4333	.	T	C	7029.20	PASS	AC=2;AF=0.5;AN=4;AlleleCount=1;DP=0;set=Intersection	GT	0/1	0/1
NW_004770504.1	4336	.	T	C	7029.20	PASS	AC=1;AF=0.25;AN=4;AlleleCount=1;BaseCalledFraction=0.859438;BaseCalledReadsWithVariant=428;DP=10;SupportFraction=0.239211;TotalReads=475;set=variant	GT:DP:GQ	0/1	0/0:10:1
NW_004770504.1	4339	.	C	T	7029.20	PASS	AC=2;AF=0.5;AN=4;AlleleCount=1;DP=0;set=Intersection	GT	0/1	0/1
NW_004770504.1	4365	.	G	A	7695.90	PASS	AC=2;AF=0.5;AN=4;AlleleCount=1;DP=0;set=Intersection	GT	0/1	0/1
NW_004770504.1	4366	.	CA	C	7695.90	PASS	AC=3;AF=0.75;AN=4;DP=0;set=Intersection	GT	0/1	1/1
NW_004770504.1	4370	.	TAA	T	7695.90	PASS	AC=2;AF=0.5;AN=4;AlleleCount=1;DP=0;set=Intersection	GT	0/1	0/1
NW_004770504.1	4380	.	T	C	7695.90	PASS	AC=2;AF=0.5;AN=4;AlleleCount=1;DP=0;set=Intersection	GT	0/1	0/1
NW_004770504.1	4404	.	A	G	2083.20	PASS	AC=3;AF=0.75;AN=4;DP=0;set=Intersection	GT	1/1	0/1
NW_004770504.1	4421	.	C	T	3667.60	PASS	AC=2;AF=0.5;AN=4;AlleleCount=1;DP=0;set=Intersection	GT	0/1	0/1
NW_004770504.1	4428	.	A	C	3667.60	PASS	AC=2;AF=0.5;AN=4;AlleleCount=1;DP=0;set=Intersection	GT	0/1	0/1
NW_004770504.1	4437	.	GA	G	2522.40	PASS	AC=1;AF=0.25;AN=4;AlleleCount=1;BaseCalledFraction=0.200311;BaseCalledReadsWithVariant=129;DP=10;SupportFraction=0.420258;TotalReads=428;set=variant2	GT:DP:GQ	0/0:10:1	0/1
NW_004770504.1	4438	.	A	G	3667.60	PASS	AC=1;AF=0.25;AN=4;AlleleCount=1;BaseCalledFraction=0.697892;BaseCalledReadsWithVariant=298;DP=10;SupportFraction=0.434979;TotalReads=280;set=variant	GT:DP:GQ	0/1	0/0:10:1
NW_004770505.1	52328	.	TA	T	116.30	PASS	AC=2;AF=0.5;AN=4;AlleleCount=2;BaseCalledFraction=0.25;BaseCalledReadsWithVariant=5;DP=10;SupportFraction=0.723323;TotalReads=15;set=variant2	GT:DP:GQ	0/0:10:1	1/1
NW_004770505.1	52332	.	A	T	116.30	PASS	AC=2;AF=0.5;AN=4;AlleleCount=2;BaseCalledFraction=0.9;BaseCalledReadsWithVariant=18;DP=10;SupportFraction=0.865177;TotalReads=15;set=variant2	GT:DP:GQ	0/0:10:1	1/1
NW_004770505.1	52348	.	C	T	348.70	PASS	AC=2;AF=0.5;AN=4;AlleleCount=2;BaseCalledFraction=1;BaseCalledReadsWithVariant=20;DP=10;SupportFraction=0.866027;TotalReads=15;set=variant2	GT:DP:GQ	0/0:10:1	1/1
NW_004770505.1	52351	.	T	G	348.70	PASS	AC=2;AF=0.5;AN=4;AlleleCount=2;BaseCalledFraction=0.8;BaseCalledReadsWithVariant=16;DP=10;SupportFraction=0.819013;TotalReads=15;set=variant2	GT:DP:GQ	0/0:10:1	1/1
NW_004770505.1	52360	.	T	A	348.70	PASS	AC=1;AF=0.25;AN=4;AlleleCount=1;BaseCalledFraction=0.85;BaseCalledReadsWithVariant=17;DP=10;SupportFraction=0.733089;TotalReads=15;set=variant2	GT:DP:GQ	0/0:10:1	0/1
NW_004770505.1	52387	.	T	TCAA	361	PASS	AC=1;AF=0.25;AN=4;AlleleCount=1;BaseCalledFraction=0.75;BaseCalledReadsWithVariant=15;DP=10;SupportFraction=0.857139;TotalReads=14;set=variant2	GT:DP:GQ	0/0:10:1	0/1
NW_004770505.1	52392	.	G	T	361	PASS	AC=1;AF=0.25;AN=4;AlleleCount=1;BaseCalledFraction=0.75;BaseCalledReadsWithVariant=15;DP=10;SupportFraction=0.84683;TotalReads=14;set=variant2	GT:DP:GQ	0/0:10:1	0/1
NW_004770514.1	4205	.	T	A	84.60	PASS	AC=1;AF=0.25;AN=4;AlleleCount=1;BaseCalledFraction=0.6;BaseCalledReadsWithVariant=12;DP=10;SupportFraction=0.596809;TotalReads=13;set=variant	GT:DP:GQ	0/1	0/0:10:1
NW_004770514.1	4219	.	G	T	94.30	PASS	AC=1;AF=0.25;AN=4;AlleleCount=1;BaseCalledFraction=0.6;BaseCalledReadsWithVariant=12;DP=10;SupportFraction=0.50913;TotalReads=13;set=variant	GT:DP:GQ	0/1	0/0:10:1
NW_004770514.1	4220	.	T	C	94.30	PASS	AC=1;AF=0.25;AN=4;AlleleCount=1;BaseCalledFraction=0.5;BaseCalledReadsWithVariant=10;DP=10;SupportFraction=0.491233;TotalReads=13;set=variant	GT:DP:GQ	0/1	0/0:10:1
NW_004770514.1	4245	.	A	AT	133.40	PASS	AC=1;AF=0.25;AN=4;AlleleCount=1;BaseCalledFraction=0.4;BaseCalledReadsWithVariant=8;DP=10;SupportFraction=0.541382;TotalReads=13;set=variant	GT:DP:GQ	0/1	0/0:10:1
NW_004770514.1	4249	.	A	T	133.40	PASS	AC=1;AF=0.25;AN=4;AlleleCount=1;BaseCalledFraction=0.55;BaseCalledReadsWithVariant=11;DP=10;SupportFraction=0.509151;TotalReads=13;set=variant	GT:DP:GQ	0/1	0/0:10:1
NW_004770514.1	4275	.	CA	C	99.40	PASS	AC=2;AF=0.5;AN=4;AlleleCount=2;BaseCalledFraction=0.3;BaseCalledReadsWithVariant=6;DP=10;SupportFraction=0.54881;TotalReads=13;set=variant	GT:DP:GQ	1/1	0/0:10:1
NW_004770514.1	4285	.	T	TA	99.40	PASS	AC=1;AF=0.25;AN=4;AlleleCount=1;BaseCalledFraction=0.55;BaseCalledReadsWithVariant=11;DP=10;SupportFraction=0.642302;TotalReads=13;set=variant	GT:DP:GQ	0/1	0/0:10:1
NW_004770514.1	4303	.	A	T	118.50	PASS	AC=1;AF=0.25;AN=4;AlleleCount=1;BaseCalledFraction=0.5;BaseCalledReadsWithVariant=10;DP=10;SupportFraction=0.46719;TotalReads=13;set=variant	GT:DP:GQ	0/1	0/0:10:1
NW_004770514.1	4348	.	C	T	89.90	PASS	AC=1;AF=0.25;AN=4;AlleleCount=1;BaseCalledFraction=0.47619;BaseCalledReadsWithVariant=10;DP=10;SupportFraction=0.570135;TotalReads=13;set=variant	GT:DP:GQ	0/1	0/0:10:1
NW_004770514.1	4362	.	CT	C	22.50	PASS	AC=2;AF=0.5;AN=4;AlleleCount=2;BaseCalledFraction=0.571429;BaseCalledReadsWithVariant=12;DP=10;SupportFraction=0.503451;TotalReads=13;set=variant	GT:DP:GQ	1/1	0/0:10:1
NW_004770514.1	4374	.	C	A	99.40	PASS	AC=1;AF=0.25;AN=4;AlleleCount=1;BaseCalledFraction=0.47619;BaseCalledReadsWithVariant=10;DP=10;SupportFraction=0.438514;TotalReads=14;set=variant	GT:DP:GQ	0/1	0/0:10:1
NW_004770514.1	4386	.	A	T	67.10	PASS	AC=1;AF=0.25;AN=4;AlleleCount=1;BaseCalledFraction=0.409091;BaseCalledReadsWithVariant=9;DP=10;SupportFraction=0.329143;TotalReads=14;set=variant	GT:DP:GQ	0/1	0/0:10:1
NW_004770514.1	4387	.	C	A	67.10	PASS	AC=1;AF=0.25;AN=4;AlleleCount=1;BaseCalledFraction=0.409091;BaseCalledReadsWithVariant=9;DP=10;SupportFraction=0.388826;TotalReads=14;set=variant	GT:DP:GQ	0/1	0/0:10:1
NW_004770514.1	4414	.	G	A	53.60	PASS	AC=1;AF=0.25;AN=4;AlleleCount=1;BaseCalledFraction=0.521739;BaseCalledReadsWithVariant=12;DP=10;SupportFraction=0.564164;TotalReads=14;set=variant	GT:DP:GQ	0/1	0/0:10:1
NW_004770514.1	4453	.	C	T	43.30	PASS	AC=1;AF=0.25;AN=4;AlleleCount=1;BaseCalledFraction=0.521739;BaseCalledReadsWithVariant=12;DP=10;SupportFraction=0.487467;TotalReads=15;set=variant	GT:DP:GQ	0/1	0/0:10:1
NW_004770514.1	4497	.	T	A	102.40	PASS	AC=1;AF=0.25;AN=4;AlleleCount=1;BaseCalledFraction=0.4;BaseCalledReadsWithVariant=10;DP=10;SupportFraction=0.588899;TotalReads=17;set=variant	GT:DP:GQ	0/1	0/0:10:1
NW_004770514.1	4509	.	A	G	149	PASS	AC=1;AF=0.25;AN=4;AlleleCount=1;BaseCalledFraction=0.56;BaseCalledReadsWithVariant=14;DP=10;SupportFraction=0.663461;TotalReads=17;set=variant	GT:DP:GQ	0/1	0/0:10:1
NW_004770514.1	4515	.	T	C	149	PASS	AC=1;AF=0.25;AN=4;AlleleCount=1;BaseCalledFraction=0.6;BaseCalledReadsWithVariant=15;DP=10;SupportFraction=0.571145;TotalReads=17;set=variant	GT:DP:GQ	0/1	0/0:10:1
NW_004770514.1	4531	.	T	A	31.90	PASS	AC=1;AF=0.25;AN=4;AlleleCount=1;BaseCalledFraction=0.4;BaseCalledReadsWithVariant=10;DP=10;SupportFraction=0.333862;TotalReads=17;set=variant	GT:DP:GQ	0/1	0/0:10:1
NW_004770514.1	4560	.	ATT	A	142	PASS	AC=1;AF=0.25;AN=4;AlleleCount=1;BaseCalledFraction=0.48;BaseCalledReadsWithVariant=12;DP=10;SupportFraction=0.490813;TotalReads=16;set=variant	GT:DP:GQ	0/1	0/0:10:1
NW_004770514.1	4567	.	T	G	142	PASS	AC=1;AF=0.25;AN=4;AlleleCount=1;BaseCalledFraction=0.4;BaseCalledReadsWithVariant=10;DP=10;SupportFraction=0.397769;TotalReads=16;set=variant	GT:DP:GQ	0/1	0/0:10:1
NW_004770514.1	4573	.	A	C	142	PASS	AC=1;AF=0.25;AN=4;AlleleCount=1;BaseCalledFraction=0.4;BaseCalledReadsWithVariant=10;DP=10;SupportFraction=0.374499;TotalReads=16;set=variant	GT:DP:GQ	0/1	0/0:10:1
NW_004770514.1	4589	.	T	C	75.30	PASS	AC=1;AF=0.25;AN=4;AlleleCount=1;BaseCalledFraction=0.416667;BaseCalledReadsWithVariant=10;DP=10;SupportFraction=0.366743;TotalReads=16;set=variant	GT:DP:GQ	0/1	0/0:10:1
NW_004770514.1	4592	.	A	C	75.30	PASS	AC=1;AF=0.25;AN=4;AlleleCount=1;BaseCalledFraction=0.375;BaseCalledReadsWithVariant=9;DP=10;SupportFraction=0.356903;TotalReads=16;set=variant	GT:DP:GQ	0/1	0/0:10:1
NW_004770514.1	4594	.	G	T	75.30	PASS	AC=1;AF=0.25;AN=4;AlleleCount=1;BaseCalledFraction=0.375;BaseCalledReadsWithVariant=9;DP=10;SupportFraction=0.392356;TotalReads=16;set=variant	GT:DP:GQ	0/1	0/0:10:1
NW_004770514.1	4608	.	C	T	31.10	PASS	AC=1;AF=0.25;AN=4;AlleleCount=1;BaseCalledFraction=0.5;BaseCalledReadsWithVariant=12;DP=10;SupportFraction=0.360661;TotalReads=16;set=variant	GT:DP:GQ	0/1	0/0:10:1
NW_004770514.1	4622	.	G	A	214.60	PASS	AC=2;AF=0.5;AN=4;AlleleCount=2;BaseCalledFraction=0.458333;BaseCalledReadsWithVariant=11;DP=10;SupportFraction=0.641142;TotalReads=16;set=variant	GT:DP:GQ	1/1	0/0:10:1
NW_004770514.1	4628	.	G	C	214.60	PASS	AC=1;AF=0.25;AN=4;AlleleCount=1;BaseCalledFraction=0.4;BaseCalledReadsWithVariant=10;DP=10;SupportFraction=0.431287;TotalReads=16;set=variant	GT:DP:GQ	0/1	0/0:10:1
NW_004770514.1	4635	.	A	C	214.60	PASS	AC=2;AF=0.5;AN=4;AlleleCount=2;BaseCalledFraction=0.52;BaseCalledReadsWithVariant=13;DP=10;SupportFraction=0.621172;TotalReads=16;set=variant	GT:DP:GQ	1/1	0/0:10:1
NW_004770514.1	4664	.	A	C	70.20	PASS	AC=1;AF=0.25;AN=4;AlleleCount=1;BaseCalledFraction=0.423077;BaseCalledReadsWithVariant=11;DP=10;SupportFraction=0.402245;TotalReads=16;set=variant	GT:DP:GQ	0/1	0/0:10:1
NW_004770514.1	4774	.	A	C	21.50	PASS	AC=2;AF=0.5;AN=4;AlleleCount=1;DP=0;set=Intersection	GT	0/1	0/1
NW_004770514.1	4794	.	C	T	55.50	PASS	AC=1;AF=0.25;AN=4;AlleleCount=1;BaseCalledFraction=0.44186;BaseCalledReadsWithVariant=19;DP=10;SupportFraction=0.385176;TotalReads=28;set=variant	GT:DP:GQ	0/1	0/0:10:1
NW_004770514.1	4830	.	T	A	44.50	PASS	AC=1;AF=0.25;AN=4;AlleleCount=1;BaseCalledFraction=0.25;BaseCalledReadsWithVariant=11;DP=10;SupportFraction=0.307002;TotalReads=28;set=variant	GT:DP:GQ	0/1	0/0:10:1
NW_004770514.1	4869	.	T	C	82.30	PASS	AC=2;AF=0.5;AN=4;AlleleCount=1;DP=0;set=Intersection	GT	0/1	0/1
NW_004770514.1	4870	.	A	G	82.30	PASS	AC=2;AF=0.5;AN=4;AlleleCount=1;DP=0;set=Intersection	GT	0/1	0/1
NW_004770514.1	4937	.	G	A	56.60	PASS	AC=2;AF=0.5;AN=4;AlleleCount=1;DP=0;set=Intersection	GT	0/1	0/1
NW_004770514.1	5003	.	C	A	79.80	PASS	AC=1;AF=0.25;AN=4;AlleleCount=1;BaseCalledFraction=0.208333;BaseCalledReadsWithVariant=5;DP=10;SupportFraction=0.350842;TotalReads=17;set=variant2	GT:DP:GQ	0/0:10:1	0/1
NW_004770514.1	5006	.	A	T	79.80	PASS	AC=1;AF=0.25;AN=4;AlleleCount=1;BaseCalledFraction=0.208333;BaseCalledReadsWithVariant=5;DP=10;SupportFraction=0.315629;TotalReads=17;set=variant2	GT:DP:GQ	0/0:10:1	0/1
NW_004770514.1	5027	.	ATTTAAATTGTGCG	A	214.70	PASS	AC=2;AF=0.5;AN=4;AlleleCount=1;DP=0;set=Intersection	GT	0/1	0/1
NW_004770514.1	5064	.	A	T	46.20	PASS	AC=2;AF=0.5;AN=4;AlleleCount=1;DP=0;set=Intersection	GT	0/1	0/1
NW_004770514.1	5147	.	C	T	88.10	PASS	AC=2;AF=0.5;AN=4;AlleleCount=1;DP=0;set=Intersection	GT	0/1	0/1
NW_004770514.1	5198	.	T	A	64.60	PASS	AC=2;AF=0.5;AN=4;AlleleCount=1;DP=0;set=Intersection	GT	0/1	0/1
NW_004770514.1	5220	.	A	G	312.10	PASS	AC=2;AF=0.5;AN=4;AlleleCount=1;DP=0;set=Intersection	GT	0/1	0/1
NW_004770514.1	5225	.	A	C	312.10	PASS	AC=1;AF=0.25;AN=4;AlleleCount=1;BaseCalledFraction=0.65;BaseCalledReadsWithVariant=26;DP=10;SupportFraction=0.644309;TotalReads=22;set=variant	GT:DP:GQ	0/1	0/0:10:1
NW_004770514.1	5234	.	A	T	312.10	PASS	AC=2;AF=0.5;AN=4;AlleleCount=1;DP=0;set=Intersection	GT	0/1	0/1
NW_004770514.1	5242	.	T	G	312.10	PASS	AC=2;AF=0.5;AN=4;AlleleCount=1;DP=0;set=Intersection	GT	0/1	0/1
NW_004770514.1	5263	.	C	T	41.70	PASS	AC=2;AF=0.5;AN=4;AlleleCount=1;DP=0;set=Intersection	GT	0/1	0/1
NW_004770514.1	5299	.	C	A	24.10	PASS	AC=1;AF=0.25;AN=4;AlleleCount=1;BaseCalledFraction=0.275862;BaseCalledReadsWithVariant=8;DP=10;SupportFraction=0.306658;TotalReads=18;set=variant	GT:DP:GQ	0/1	0/0:10:1
NW_004770514.1	5310	.	ATGTGGGG	A	112.90	PASS	AC=2;AF=0.5;AN=4;AlleleCount=1;DP=0;TotalReads=17;set=Intersection	GT	0/1	0/1
NW_004770514.1	5318	.	AC	A	112.90	PASS	AC=2;AF=0.5;AN=4;AlleleCount=1;DP=0;TotalReads=17;set=Intersection	GT	0/1	0/1
NW_004770514.1	5327	.	A	G	112.90	PASS	AC=2;AF=0.5;AN=4;AlleleCount=1;BaseCalledReadsWithVariant=6;DP=0;TotalReads=17;set=Intersection	GT	0/1	0/1
NW_004770514.1	5330	.	C	T	112.90	PASS	AC=3;AF=0.75;AN=4;DP=0;TotalReads=17;set=Intersection	GT	1/1	0/1
NW_004770514.1	5350	.	T	A	91.60	PASS	AC=2;AF=0.5;AN=4;AlleleCount=1;DP=0;TotalReads=17;set=Intersection	GT	0/1	0/1
NW_004770514.1	5358	.	C	A	91.60	PASS	AC=3;AF=0.75;AN=4;DP=0;TotalReads=17;set=Intersection	GT	1/1	0/1
NW_004770514.1	5375	.	AT	A	42.50	PASS	AC=2;AF=0.5;AN=4;AlleleCount=2;BaseCalledFraction=0.333333;BaseCalledReadsWithVariant=9;DP=10;SupportFraction=0.439458;TotalReads=16;set=variant	GT:DP:GQ	1/1	0/0:10:1
NW_004770514.1	5385	.	G	A	42.50	PASS	AC=1;AF=0.25;AN=4;AlleleCount=1;BaseCalledFraction=0.346154;BaseCalledReadsWithVariant=9;DP=10;SupportFraction=0.346966;TotalReads=16;set=variant	GT:DP:GQ	0/1	0/0:10:1
NW_004770514.1	5398	.	A	G	137.40	PASS	AC=1;AF=0.25;AN=4;AlleleCount=1;BaseCalledFraction=0.307692;BaseCalledReadsWithVariant=8;DP=10;SupportFraction=0.517892;TotalReads=16;set=variant	GT:DP:GQ	0/1	0/0:10:1
NW_004770514.1	5407	.	A	G	137.40	PASS	AC=2;AF=0.5;AN=4;AlleleCount=1;DP=0;TotalReads=16;set=Intersection	GT	0/1	0/1
NW_004770514.1	5429	.	G	C	31.70	PASS	AC=1;AF=0.25;AN=4;AlleleCount=1;BaseCalledFraction=0.3;BaseCalledReadsWithVariant=6;DP=10;SupportFraction=0.301939;TotalReads=15;set=variant2	GT:DP:GQ	0/0:10:1	0/1
NW_004770514.1	5633	.	G	A	275.20	PASS	AC=1;AF=0.25;AN=4;AlleleCount=1;BaseCalledFraction=0.708333;BaseCalledReadsWithVariant=17;DP=10;SupportFraction=0.35683;TotalReads=14;set=variant	GT:DP:GQ	0/1	0/0:10:1
NW_004770514.1	5634	.	CCAATATCATGACGTGCAAAAACGATT	C	275.20	PASS	AC=1;AF=0.25;AN=4;AlleleCount=1;BaseCalledFraction=0.25;BaseCalledReadsWithVariant=6;DP=10;SupportFraction=0.60705;TotalReads=14;set=variant	GT:DP:GQ	0/1	0/0:10:1
NW_004770514.1	5665	.	G	T	180.60	PASS	AC=1;AF=0.25;AN=4;AlleleCount=1;BaseCalledFraction=0.4;BaseCalledReadsWithVariant=10;DP=10;SupportFraction=0.332168;TotalReads=14;set=variant	GT:DP:GQ	0/1	0/0:10:1
NW_004770514.1	5675	.	T	A	180.60	PASS	AC=2;AF=0.5;AN=4;AlleleCount=2;BaseCalledFraction=0.68;BaseCalledReadsWithVariant=17;DP=10;SupportFraction=0.424435;TotalReads=14;set=variant	GT:DP:GQ	1/1	0/0:10:1
NW_004770514.1	5685	.	G	T	180.60	PASS	AC=1;AF=0.25;AN=4;AlleleCount=1;BaseCalledFraction=0.48;BaseCalledReadsWithVariant=12;DP=10;SupportFraction=0.398535;TotalReads=14;set=variant	GT:DP:GQ	0/1	0/0:10:1
NW_004770514.1	5692	.	TG	T	180.60	PASS	AC=1;AF=0.25;AN=4;AlleleCount=1;BaseCalledFraction=0.28;BaseCalledReadsWithVariant=7;DP=10;SupportFraction=0.453046;TotalReads=14;set=variant	GT:DP:GQ	0/1	0/0:10:1
NW_004770514.1	5698	.	T	G	180.60	PASS	AC=1;AF=0.25;AN=4;AlleleCount=1;BaseCalledFraction=0.68;BaseCalledReadsWithVariant=17;DP=10;SupportFraction=0.454711;TotalReads=14;set=variant	GT:DP:GQ	0/1	0/0:10:1
NW_004770522.1	1682	.	T	G	38.10	PASS	AC=1;AF=0.25;AN=4;AlleleCount=1;BaseCalledFraction=0.85;BaseCalledReadsWithVariant=17;DP=10;SupportFraction=0.45943;TotalReads=7;set=variant2	GT:DP:GQ	0/0:10:1	0/1
NW_004770522.1	1686	.	A	C	38.10	PASS	AC=1;AF=0.25;AN=4;AlleleCount=1;BaseCalledFraction=0.9;BaseCalledReadsWithVariant=18;DP=10;SupportFraction=0.45227;TotalReads=7;set=variant2	GT:DP:GQ	0/0:10:1	0/1
NW_004770522.1	1739	.	G	A	53.20	PASS	AC=1;AF=0.25;AN=4;AlleleCount=1;BaseCalledFraction=0.8;BaseCalledReadsWithVariant=16;DP=10;SupportFraction=0.271116;TotalReads=7;set=variant2	GT:DP:GQ	0/0:10:1	0/1
NW_004770522.1	1742	.	T	C	53.20	PASS	AC=1;AF=0.25;AN=4;AlleleCount=1;BaseCalledFraction=0.7;BaseCalledReadsWithVariant=14;DP=10;SupportFraction=0.298536;TotalReads=7;set=variant2	GT:DP:GQ	0/0:10:1	0/1
NW_004770522.1	1745	.	A	G	53.20	PASS	AC=1;AF=0.25;AN=4;AlleleCount=1;BaseCalledFraction=0.8;BaseCalledReadsWithVariant=16;DP=10;SupportFraction=0.296979;TotalReads=7;set=variant2	GT:DP:GQ	0/0:10:1	0/1
NW_004770522.1	1753	.	A	C	53.20	PASS	AC=1;AF=0.25;AN=4;AlleleCount=1;BaseCalledFraction=0.9;BaseCalledReadsWithVariant=18;DP=10;SupportFraction=0.335436;TotalReads=7;set=variant2	GT:DP:GQ	0/0:10:1	0/1
NW_004770522.1	1761	.	G	A	53.20	PASS	AC=2;AF=0.5;AN=4;AlleleCount=2;BaseCalledFraction=0.7;BaseCalledReadsWithVariant=14;DP=10;SupportFraction=0.477949;TotalReads=7;set=variant2	GT:DP:GQ	0/0:10:1	1/1
NW_004770522.1	1762	.	T	A	53.20	PASS	AC=1;AF=0.25;AN=4;AlleleCount=1;BaseCalledFraction=0.75;BaseCalledReadsWithVariant=15;DP=10;SupportFraction=0.408938;TotalReads=7;set=variant2	GT:DP:GQ	0/0:10:1	0/1
NW_004770522.1	1943	.	G	GATAAGTACGTCGTCCAGGTAAACTACGAATATTTTATTTTTAT	45.60	PASS	AC=1;AF=0.25;AN=4;AlleleCount=1;BaseCalledFraction=0.25;BaseCalledReadsWithVariant=5;DP=10;SupportFraction=0.142857;TotalReads=7;set=variant2	GT:DP:GQ	0/0:10:1	0/1
NW_004770522.1	2389	.	G	C	51.30	PASS	AC=2;AF=0.5;AN=4;AlleleCount=2;BaseCalledFraction=0.857143;BaseCalledReadsWithVariant=18;DP=10;SupportFraction=0.639132;TotalReads=8;set=variant2	GT:DP:GQ	0/0:10:1	1/1
NW_004770527.1	53	.	A	C	952.20	PASS	AC=4;AF=1.0;AN=4;AlleleCount=2;DP=0;set=Intersection	GT	1/1	1/1
NW_004770527.1	62	.	C	T	952.20	PASS	AC=4;AF=1.0;AN=4;AlleleCount=2;DP=0;set=Intersection	GT	1/1	1/1
NW_004770527.1	65	.	G	T	952.20	PASS	AC=2;AF=0.5;AN=4;AlleleCount=1;DP=0;set=Intersection	GT	0/1	0/1
NW_004770527.1	99	.	CT	C	22	PASS	AC=1;AF=0.25;AN=4;AlleleCount=1;BaseCalledFraction=0.208333;BaseCalledReadsWithVariant=15;DP=10;SupportFraction=0.4193;TotalReads=67;set=variant2	GT:DP:GQ	0/0:10:1	0/1
NW_004770527.1	190	.	A	G	318.80	PASS	AC=2;AF=0.5;AN=4;AlleleCount=1;DP=0;set=Intersection	GT	0/1	0/1
NW_004770527.1	214	.	C	T	525.60	PASS	AC=4;AF=1.0;AN=4;AlleleCount=2;DP=0;set=Intersection	GT	1/1	1/1
NW_004770527.1	215	.	A	T	525.60	PASS	AC=4;AF=1.0;AN=4;AlleleCount=2;DP=0;set=Intersection	GT	1/1	1/1
NW_004770527.1	231	.	A	AC	330.20	PASS	AC=3;AF=0.75;AN=4;DP=0;set=Intersection	GT	0/1	1/1
NW_004770527.1	251	.	T	C	962.10	PASS	AC=4;AF=1.0;AN=4;AlleleCount=2;DP=0;set=Intersection	GT	1/1	1/1
NW_004770527.1	259	.	G	A	962.10	PASS	AC=3;AF=0.75;AN=4;DP=0;set=Intersection	GT	0/1	1/1
NW_004770527.1	343	.	AT	A	36.20	PASS	AC=2;AF=0.5;AN=4;AlleleCount=1;DP=0;set=Intersection	GT	0/1	0/1
NW_004770527.1	357	.	A	T	416	PASS	AC=4;AF=1.0;AN=4;AlleleCount=2;DP=0;set=Intersection	GT	1/1	1/1
NW_004770527.1	373	.	G	A	575.20	PASS	AC=4;AF=1.0;AN=4;AlleleCount=2;DP=0;set=Intersection	GT	1/1	1/1
NW_004770527.1	376	.	C	T	575.20	PASS	AC=4;AF=1.0;AN=4;AlleleCount=2;BaseCalledReadsWithVariant=73;DP=0;set=Intersection	GT	1/1	1/1
NW_004770527.1	388	.	A	G	304.10	PASS	AC=4;AF=1.0;AN=4;AlleleCount=2;DP=0;set=Intersection	GT	1/1	1/1
NW_004770527.1	417	.	G	C	1244.50	PASS	AC=4;AF=1.0;AN=4;AlleleCount=2;DP=0;set=Intersection	GT	1/1	1/1
NW_004770527.1	424	.	T	A	1244.50	PASS	AC=4;AF=1.0;AN=4;AlleleCount=2;DP=0;set=Intersection	GT	1/1	1/1
NW_004770527.1	425	.	T	A	1244.50	PASS	AC=4;AF=1.0;AN=4;AlleleCount=2;DP=0;set=Intersection	GT	1/1	1/1
NW_004770527.1	456	.	G	A	2322.60	PASS	AC=4;AF=1.0;AN=4;AlleleCount=2;DP=0;set=Intersection	GT	1/1	1/1
NW_004770527.1	459	.	C	G	2322.60	PASS	AC=4;AF=1.0;AN=4;AlleleCount=2;DP=0;set=Intersection	GT	1/1	1/1
NW_004770527.1	460	.	T	A	2322.60	PASS	AC=4;AF=1.0;AN=4;AlleleCount=2;DP=0;set=Intersection	GT	1/1	1/1
NW_004770527.1	470	.	C	CGTTGAT	2322.60	PASS	AC=2;AF=0.5;AN=4;AlleleCount=1;DP=0;set=Intersection	GT	0/1	0/1
NW_004770527.1	476	.	C	T	2322.60	PASS	AC=4;AF=1.0;AN=4;AlleleCount=2;DP=0;set=Intersection	GT	1/1	1/1
NW_004770527.1	482	.	A	G	2322.60	PASS	AC=4;AF=1.0;AN=4;AlleleCount=2;DP=0;set=Intersection	GT	1/1	1/1
NW_004770527.1	493	.	G	T	460.40	PASS	AC=4;AF=1.0;AN=4;AlleleCount=2;DP=0;set=Intersection	GT	1/1	1/1
NW_004770527.1	575	.	C	T	249.50	PASS	AC=4;AF=1.0;AN=4;AlleleCount=2;DP=0;set=Intersection	GT	1/1	1/1
NW_004770527.1	594	.	T	C	748.40	PASS	AC=4;AF=1.0;AN=4;AlleleCount=2;DP=0;set=Intersection	GT	1/1	1/1
NW_004770527.1	611	.	A	T	638.60	PASS	AC=4;AF=1.0;AN=4;AlleleCount=2;DP=0;set=Intersection	GT	1/1	1/1
NW_004770527.1	633	.	C	G	1823.90	PASS	AC=4;AF=1.0;AN=4;AlleleCount=2;DP=0;set=Intersection	GT	1/1	1/1
NW_004770527.1	637	.	A	G	1823.90	PASS	AC=4;AF=1.0;AN=4;AlleleCount=2;DP=0;set=Intersection	GT	1/1	1/1
NW_004770527.1	641	.	T	C	1823.90	PASS	AC=4;AF=1.0;AN=4;AlleleCount=2;DP=0;set=Intersection	GT	1/1	1/1
NW_004770527.1	647	.	C	T	1823.90	PASS	AC=4;AF=1.0;AN=4;AlleleCount=2;DP=0;set=Intersection	GT	1/1	1/1
NW_004770527.1	658	.	CT	C	579	PASS	AC=4;AF=1.0;AN=4;AlleleCount=2;BaseCalledReadsWithVariant=19;DP=0;set=Intersection	GT	1/1	1/1
NW_004770527.1	664	.	A	G	579	PASS	AC=4;AF=1.0;AN=4;AlleleCount=2;DP=0;set=Intersection	GT	1/1	1/1
NW_004770527.1	668	.	A	G	579	PASS	AC=2;AF=0.5;AN=4;AlleleCount=1;DP=0;set=Intersection	GT	0/1	0/1
NW_004770527.1	682	.	T	TG	253	PASS	AC=3;AF=0.75;AN=4;DP=0;set=Intersection	GT	0/1	1/1
NW_004770527.1	701	.	T	G	503.60	PASS	AC=4;AF=1.0;AN=4;AlleleCount=2;DP=0;set=Intersection	GT	1/1	1/1
NW_004770527.1	720	.	T	C	1272.30	PASS	AC=3;AF=0.75;AN=4;DP=0;set=Intersection	GT	0/1	1/1
NW_004770527.1	722	.	ATC	A	1272.30	PASS	AC=2;AF=0.5;AN=4;AlleleCount=1;DP=0;set=Intersection	GT	0/1	0/1
NW_004770527.1	814	.	T	TGTTGA	1715.90	PASS	AC=2;AF=0.5;AN=4;AlleleCount=1;DP=0;set=Intersection	GT	0/1	0/1
NW_004770527.1	815	.	T	TG	1715.90	PASS	AC=2;AF=0.5;AN=4;AlleleCount=1;DP=0;set=Intersection	GT	0/1	0/1
NW_004770527.1	868	.	T	C	372.30	PASS	AC=2;AF=0.5;AN=4;AlleleCount=1;DP=0;set=Intersection	GT	0/1	0/1
NW_004770527.1	880	.	A	T	914.20	PASS	AC=4;AF=1.0;AN=4;AlleleCount=2;DP=0;set=Intersection	GT	1/1	1/1
NW_004770527.1	925	.	C	T	59.50	PASS	AC=2;AF=0.5;AN=4;AlleleCount=1;DP=0;set=Intersection	GT	0/1	0/1
NW_004770527.1	926	.	AT	A	141	PASS	AC=1;AF=0.25;AN=4;AlleleCount=1;BaseCalledFraction=0.237113;BaseCalledReadsWithVariant=23;DP=10;SupportFraction=0.473827;TotalReads=92;set=variant2	GT:DP:GQ	0/0:10:1	0/1
NW_004770527.1	995	.	G	A	407.80	PASS	AC=4;AF=1.0;AN=4;AlleleCount=2;DP=0;set=Intersection	GT	1/1	1/1
NW_004770527.1	1001	.	AT	A	395.20	PASS	AC=1;AF=0.25;AN=4;AlleleCount=1;BaseCalledFraction=0.239583;BaseCalledReadsWithVariant=23;DP=10;SupportFraction=0.518556;TotalReads=91;set=variant2	GT:DP:GQ	0/0:10:1	0/1
NW_004770527.1	1015	.	C	A	290.30	PASS	AC=2;AF=0.5;AN=4;AlleleCount=1;DP=0;set=Intersection	GT	0/1	0/1
NW_004770527.1	1097	.	T	C	465.80	PASS	AC=4;AF=1.0;AN=4;AlleleCount=2;DP=0;set=Intersection	GT	1/1	1/1
NW_004770527.1	1109	.	T	C	607.80	PASS	AC=4;AF=1.0;AN=4;AlleleCount=2;DP=0;set=Intersection	GT	1/1	1/1
NW_004770527.1	1147	.	T	A	1562.70	PASS	AC=4;AF=1.0;AN=4;AlleleCount=2;DP=0;set=Intersection	GT	1/1	1/1
NW_004770527.1	1149	.	G	C	1562.70	PASS	AC=4;AF=1.0;AN=4;AlleleCount=2;DP=0;set=Intersection	GT	1/1	1/1
NW_004770527.1	1155	.	TC	T	1562.70	PASS	AC=2;AF=0.5;AN=4;AlleleCount=1;DP=0;set=Intersection	GT	0/1	0/1
NW_004770527.1	1159	.	G	T	1562.70	PASS	AC=3;AF=0.75;AN=4;DP=0;set=Intersection	GT	0/1	1/1
NW_004770527.1	1173	.	C	T	461.40	PASS	AC=4;AF=1.0;AN=4;AlleleCount=2;DP=0;TotalReads=84;set=Intersection	GT	1/1	1/1
NW_004770527.1	1192	.	A	G	946.50	PASS	AC=4;AF=1.0;AN=4;AlleleCount=2;DP=0;set=Intersection	GT	1/1	1/1
NW_004770527.1	1193	.	T	G	946.50	PASS	AC=4;AF=1.0;AN=4;AlleleCount=2;DP=0;set=Intersection	GT	1/1	1/1
NW_004770527.1	1229	.	A	G	913.60	PASS	AC=2;AF=0.5;AN=4;AlleleCount=1;DP=0;set=Intersection	GT	0/1	0/1
NW_004770527.1	1274	.	G	A	1429.20	PASS	AC=4;AF=1.0;AN=4;AlleleCount=2;DP=0;set=Intersection	GT	1/1	1/1
NW_004770527.1	1279	.	G	A	1429.20	PASS	AC=4;AF=1.0;AN=4;AlleleCount=2;DP=0;set=Intersection	GT	1/1	1/1
NW_004770527.1	1286	.	G	A	1429.20	PASS	AC=4;AF=1.0;AN=4;AlleleCount=2;DP=0;set=Intersection	GT	1/1	1/1
NW_004770527.1	1287	.	T	C	1429.20	PASS	AC=4;AF=1.0;AN=4;AlleleCount=2;DP=0;set=Intersection	GT	1/1	1/1
NW_004770527.1	1318	.	T	C	919.50	PASS	AC=4;AF=1.0;AN=4;AlleleCount=2;DP=0;set=Intersection	GT	1/1	1/1
NW_004770527.1	1319	.	G	A	919.50	PASS	AC=4;AF=1.0;AN=4;AlleleCount=2;DP=0;set=Intersection	GT	1/1	1/1
NW_004770527.1	1320	.	T	TTAAC	919.50	PASS	AC=2;AF=0.5;AN=4;AlleleCount=1;DP=0;set=Intersection	GT	0/1	0/1
NW_004770527.1	1354	.	A	T	693.20	PASS	AC=4;AF=1.0;AN=4;AlleleCount=2;DP=0;set=Intersection	GT	1/1	1/1
NW_004770527.1	1355	.	C	T	693.20	PASS	AC=4;AF=1.0;AN=4;AlleleCount=2;DP=0;set=Intersection	GT	1/1	1/1
NW_004770527.1	1373	.	C	T	855.10	PASS	AC=4;AF=1.0;AN=4;AlleleCount=2;DP=0;set=Intersection	GT	1/1	1/1
NW_004770527.1	1379	.	G	T	855.10	PASS	AC=3;AF=0.75;AN=4;DP=0;set=Intersection	GT	1/1	0/1
NW_004770527.1	1394	.	T	A	735.40	PASS	AC=2;AF=0.5;AN=4;AlleleCount=1;DP=0;set=Intersection	GT	0/1	0/1
NW_004770527.1	1412	.	G	C	1552.10	PASS	AC=4;AF=1.0;AN=4;AlleleCount=2;DP=0;set=Intersection	GT	1/1	1/1
NW_004770527.1	1419	.	T	C	1552.10	PASS	AC=4;AF=1.0;AN=4;AlleleCount=2;BaseCalledReadsWithVariant=62;DP=0;set=Intersection	GT	1/1	1/1
NW_004770527.1	1427	.	A	G	1552.10	PASS	AC=4;AF=1.0;AN=4;AlleleCount=2;DP=0;set=Intersection	GT	1/1	1/1
NW_004770527.1	1438	.	C	T	612.60	PASS	AC=4;AF=1.0;AN=4;AlleleCount=2;DP=0;set=Intersection	GT	1/1	1/1
NW_004770527.1	1455	.	G	A	476.80	PASS	AC=4;AF=1.0;AN=4;AlleleCount=2;DP=0;set=Intersection	GT	1/1	1/1
NW_004770527.1	1457	.	A	G	476.80	PASS	AC=4;AF=1.0;AN=4;AlleleCount=2;DP=0;set=Intersection	GT	1/1	1/1
NW_004770527.1	1521	.	A	G	918	PASS	AC=4;AF=1.0;AN=4;AlleleCount=2;DP=0;set=Intersection	GT	1/1	1/1
NW_004770527.1	1530	.	G	C	918	PASS	AC=4;AF=1.0;AN=4;AlleleCount=2;DP=0;set=Intersection	GT	1/1	1/1
NW_004770527.1	1562	.	C	A	466.80	PASS	AC=4;AF=1.0;AN=4;AlleleCount=2;DP=0;set=Intersection	GT	1/1	1/1
NW_004770527.1	1632	.	A	C	534.40	PASS	AC=4;AF=1.0;AN=4;AlleleCount=2;DP=0;set=Intersection	GT	1/1	1/1
NW_004770527.1	1710	.	C	T	559.20	PASS	AC=4;AF=1.0;AN=4;AlleleCount=2;DP=0;set=Intersection	GT	1/1	1/1
NW_004770527.1	1712	.	T	G	559.20	PASS	AC=2;AF=0.5;AN=4;AlleleCount=1;DP=0;set=Intersection	GT	0/1	0/1
NW_004770527.1	1728	.	G	A	353.90	PASS	AC=4;AF=1.0;AN=4;AlleleCount=2;DP=0;set=Intersection	GT	1/1	1/1
NW_004770527.1	1755	.	A	G	90.90	PASS	AC=1;AF=0.25;AN=4;AlleleCount=1;BaseCalledFraction=0.283582;BaseCalledReadsWithVariant=19;DP=10;SupportFraction=0.460449;TotalReads=61;set=variant	GT:DP:GQ	0/1	0/0:10:1
NW_004770527.1	1782	.	G	T	448	PASS	AC=4;AF=1.0;AN=4;AlleleCount=2;DP=0;set=Intersection	GT	1/1	1/1
NW_004770527.1	1786	.	AT	A	445.50	PASS	AC=1;AF=0.25;AN=4;AlleleCount=1;BaseCalledFraction=0.304348;BaseCalledReadsWithVariant=21;DP=10;SupportFraction=0.418722;TotalReads=64;set=variant2	GT:DP:GQ	0/0:10:1	0/1
NW_004770527.1	1800	.	T	A	496.80	PASS	AC=4;AF=1.0;AN=4;AlleleCount=2;DP=0;set=Intersection	GT	1/1	1/1
NW_004770527.1	1827	.	C	T	277.60	PASS	AC=4;AF=1.0;AN=4;AlleleCount=2;DP=0;set=Intersection	GT	1/1	1/1
NW_004770527.1	1840	.	A	T	627	PASS	AC=4;AF=1.0;AN=4;AlleleCount=2;DP=0;set=Intersection	GT	1/1	1/1
NW_004770527.1	1852	.	A	G	436.10	PASS	AC=4;AF=1.0;AN=4;AlleleCount=2;DP=0;set=Intersection	GT	1/1	1/1
NW_004770527.1	1863	.	G	A	212.20	PASS	AC=4;AF=1.0;AN=4;AlleleCount=2;DP=0;set=Intersection	GT	1/1	1/1
NW_004770527.1	1899	.	T	G	552.90	PASS	AC=3;AF=0.75;AN=4;BaseCalledReadsWithVariant=57;DP=0;set=Intersection	GT	0/1	1/1
NW_004770527.1	1901	.	G	A	552.90	PASS	AC=3;AF=0.75;AN=4;DP=0;set=Intersection	GT	0/1	1/1
NW_004770527.1	1953	.	CA	C	397.30	PASS	AC=1;AF=0.25;AN=4;AlleleCount=1;BaseCalledFraction=0.213115;BaseCalledReadsWithVariant=13;DP=10;SupportFraction=0.574721;TotalReads=54;set=variant	GT:DP:GQ	0/1	0/0:10:1
NW_004770527.1	1958	.	A	G	397.30	PASS	AC=4;AF=1.0;AN=4;AlleleCount=2;DP=0;set=Intersection	GT	1/1	1/1
NW_004770527.1	1961	.	G	A	397.30	PASS	AC=4;AF=1.0;AN=4;AlleleCount=2;DP=0;set=Intersection	GT	1/1	1/1
NW_004770527.1	1977	.	C	A	729.10	PASS	AC=4;AF=1.0;AN=4;AlleleCount=2;DP=0;set=Intersection	GT	1/1	1/1
NW_004770527.1	1982	.	G	T	729.10	PASS	AC=4;AF=1.0;AN=4;AlleleCount=2;BaseCalledReadsWithVariant=58;DP=0;set=Intersection	GT	1/1	1/1
NW_004770527.1	2030	.	T	G	725.90	PASS	AC=3;AF=0.75;AN=4;DP=0;set=Intersection	GT	0/1	1/1
NW_004770527.1	2037	.	T	C	725.90	PASS	AC=3;AF=0.75;AN=4;DP=0;set=Intersection	GT	0/1	1/1
NW_004770527.1	2039	.	C	T	725.90	PASS	AC=4;AF=1.0;AN=4;AlleleCount=2;DP=0;set=Intersection	GT	1/1	1/1
NW_004770527.1	2070	.	T	C	320.90	PASS	AC=4;AF=1.0;AN=4;AlleleCount=2;DP=0;set=Intersection	GT	1/1	1/1
NW_004770527.1	2097	.	T	G	277.60	PASS	AC=4;AF=1.0;AN=4;AlleleCount=2;DP=0;set=Intersection	GT	1/1	1/1
NW_004770527.1	2109	.	T	A	265.90	PASS	AC=2;AF=0.5;AN=4;AlleleCount=1;DP=0;set=Intersection	GT	0/1	0/1
NW_004770527.1	2125	.	C	T	244.10	PASS	AC=4;AF=1.0;AN=4;AlleleCount=2;BaseCalledReadsWithVariant=52;DP=0;set=Intersection	GT	1/1	1/1
NW_004770527.1	2160	.	C	T	176.90	PASS	AC=3;AF=0.75;AN=4;DP=0;set=Intersection	GT	1/1	0/1
NW_004770527.1	2173	.	A	T	202.50	PASS	AC=4;AF=1.0;AN=4;AlleleCount=2;DP=0;set=Intersection	GT	1/1	1/1
NW_004770527.1	2174	.	CT	C	202.50	PASS	AC=1;AF=0.25;AN=4;AlleleCount=1;BaseCalledFraction=0.236364;BaseCalledReadsWithVariant=13;DP=10;SupportFraction=0.430485;TotalReads=49;set=variant	GT:DP:GQ	0/1	0/0:10:1
NW_004770527.1	2202	.	A	AC	168.70	PASS	AC=4;AF=1.0;AN=4;AlleleCount=2;DP=0;set=Intersection	GT	1/1	1/1
NW_004770527.1	2215	.	G	A	151.30	PASS	AC=4;AF=1.0;AN=4;AlleleCount=2;DP=0;set=Intersection	GT	1/1	1/1
NW_004770527.1	2228	.	G	A	213.30	PASS	AC=4;AF=1.0;AN=4;AlleleCount=2;DP=0;set=Intersection	GT	1/1	1/1
NW_004770527.1	2331	.	T	TTGCCTACTGAAC	498.20	PASS	AC=2;AF=0.5;AN=4;AlleleCount=1;DP=0;set=Intersection	GT	0/1	0/1
NW_004770527.1	2345	.	G	A	1087.30	PASS	AC=2;AF=0.5;AN=4;AlleleCount=1;DP=0;set=Intersection	GT	0/1	0/1
NW_004770527.1	2349	.	G	T	1087.30	PASS	AC=2;AF=0.5;AN=4;AlleleCount=1;DP=0;set=Intersection	GT	0/1	0/1
NW_004770527.1	2359	.	G	C	1087.30	PASS	AC=3;AF=0.75;AN=4;DP=0;set=Intersection	GT	0/1	1/1
NW_004770527.1	2362	.	TC	T	1087.30	PASS	AC=4;AF=1.0;AN=4;AlleleCount=2;DP=0;set=Intersection	GT	1/1	1/1
NW_004770527.1	2366	.	C	G	1087.30	PASS	AC=2;AF=0.5;AN=4;AlleleCount=1;DP=0;set=Intersection	GT	0/1	0/1
NW_004770527.1	2368	.	G	T	1087.30	PASS	AC=3;AF=0.75;AN=4;DP=0;set=Intersection	GT	1/1	0/1
NW_004770527.1	2382	.	C	T	331.60	PASS	AC=2;AF=0.5;AN=4;AlleleCount=1;DP=0;set=Intersection	GT	0/1	0/1
NW_004770527.1	2391	.	T	C	331.60	PASS	AC=2;AF=0.5;AN=4;AlleleCount=1;DP=0;set=Intersection	GT	0/1	0/1
NW_004770527.1	2424	.	ATTAG	A	186.20	PASS	AC=4;AF=1.0;AN=4;AlleleCount=2;DP=0;set=Intersection	GT	1/1	1/1
NW_004770527.1	2449	.	A	C	347.60	PASS	AC=3;AF=0.75;AN=4;DP=0;set=Intersection	GT	0/1	1/1
NW_004770527.1	2462	.	A	C	290.80	PASS	AC=3;AF=0.75;AN=4;DP=0;set=Intersection	GT	0/1	1/1
NW_004770527.1	2504	.	C	T	216.30	PASS	AC=4;AF=1.0;AN=4;AlleleCount=2;DP=0;set=Intersection	GT	1/1	1/1
NW_004770527.1	2507	.	T	C	216.30	PASS	AC=3;AF=0.75;AN=4;DP=0;set=Intersection	GT	1/1	0/1
NW_004770527.1	2523	.	C	T	335.60	PASS	AC=4;AF=1.0;AN=4;AlleleCount=2;DP=0;set=Intersection	GT	1/1	1/1
NW_004770527.1	2525	.	CTTTA	C	335.60	PASS	AC=1;AF=0.25;AN=4;AlleleCount=1;BaseCalledFraction=0.208333;BaseCalledReadsWithVariant=10;DP=10;SupportFraction=0.673398;TotalReads=43;set=variant	GT:DP:GQ	0/1	0/0:10:1
NW_004770527.1	2542	.	A	C	451.40	PASS	AC=2;AF=0.5;AN=4;AlleleCount=1;DP=0;set=Intersection	GT	0/1	0/1
NW_004770527.1	2543	.	TTAAC	T	451.40	PASS	AC=2;AF=0.5;AN=4;AlleleCount=1;DP=0;set=Intersection	GT	0/1	0/1
NW_004770527.1	2548	.	CT	C	451.40	PASS	AC=2;AF=0.5;AN=4;AlleleCount=1;BaseCalledReadsWithVariant=12;DP=0;set=Intersection	GT	0/1	0/1
NW_004770527.1	2550	.	T	C	546.10	PASS	AC=1;AF=0.25;AN=4;AlleleCount=1;BaseCalledFraction=0.240741;BaseCalledReadsWithVariant=13;DP=10;SupportFraction=0.378689;TotalReads=50;set=variant2	GT:DP:GQ	0/0:10:1	0/1
NW_004770527.1	2557	.	AT	A	546.10	PASS	AC=1;AF=0.25;AN=4;AlleleCount=1;BaseCalledFraction=0.203704;BaseCalledReadsWithVariant=11;DP=10;SupportFraction=0.490633;TotalReads=50;set=variant2	GT:DP:GQ	0/0:10:1	0/1
NW_004770527.1	2574	.	T	G	154.40	PASS	AC=4;AF=1.0;AN=4;AlleleCount=2;DP=0;set=Intersection	GT	1/1	1/1
NW_004770527.1	2598	.	TATAACTA	T	1030.40	PASS	AC=4;AF=1.0;AN=4;AlleleCount=2;DP=0;set=Intersection	GT	1/1	1/1
NW_004770527.1	2608	.	TCAA	T	1030.40	PASS	AC=3;AF=0.75;AN=4;DP=0;set=Intersection	GT	0/1	1/1
NW_004770527.1	2612	.	T	A	1030.40	PASS	AC=2;AF=0.5;AN=4;AlleleCount=2;BaseCalledFraction=0.608696;BaseCalledReadsWithVariant=28;DP=10;SupportFraction=0.748251;TotalReads=40;set=variant	GT:DP:GQ	1/1	0/0:10:1
NW_004770527.1	2613	.	ATATTTTTTT	A	1030.40	PASS	AC=2;AF=0.5;AN=4;AlleleCount=2;BaseCalledFraction=0.608696;BaseCalledReadsWithVariant=28;DP=10;SupportFraction=0.89708;TotalReads=40;set=variant	GT:DP:GQ	1/1	0/0:10:1
NW_004770527.1	2614	.	T	A	1328.60	PASS	AC=1;AF=0.25;AN=4;AlleleCount=1;BaseCalledFraction=0.245283;BaseCalledReadsWithVariant=13;DP=10;SupportFraction=0.35624;TotalReads=49;set=variant2	GT:DP:GQ	0/0:10:1	0/1
NW_004770527.1	2615	.	ATTTTTTT	AA	1328.60	PASS	AC=2;AF=0.5;AN=4;AlleleCount=2;BaseCalledFraction=0.207547;BaseCalledReadsWithVariant=11;DP=10;SupportFraction=0.437037;TotalReads=49;set=variant2	GT:DP:GQ	0/0:10:1	1/1
NW_004770527.1	2649	.	TG	T	20.10	PASS	AC=1;AF=0.25;AN=4;AlleleCount=1;BaseCalledFraction=0.226415;BaseCalledReadsWithVariant=12;DP=10;SupportFraction=0.486137;TotalReads=49;set=variant2	GT:DP:GQ	0/0:10:1	0/1
NW_004770527.1	2671	.	C	T	112.70	PASS	AC=3;AF=0.75;AN=4;DP=0;set=Intersection	GT	0/1	1/1
NW_004770527.1	2715	.	T	G	87.60	PASS	AC=2;AF=0.5;AN=4;AlleleCount=2;BaseCalledFraction=0.846154;BaseCalledReadsWithVariant=44;DP=10;SupportFraction=0.89353;TotalReads=7;set=variant2	GT:DP:GQ	0/0:10:1	1/1
NW_004770527.1	66637	.	T	C	54.50	PASS	AC=2;AF=0.5;AN=4;AlleleCount=2;BaseCalledFraction=0.35;BaseCalledReadsWithVariant=7;DP=10;SupportFraction=0.655662;TotalReads=17;set=variant	GT:DP:GQ	1/1	0/0:10:1
NW_004770527.1	66762	.	C	T	23.20	PASS	AC=1;AF=0.25;AN=4;AlleleCount=1;BaseCalledFraction=0.35;BaseCalledReadsWithVariant=7;DP=10;SupportFraction=0.517127;TotalReads=18;set=variant	GT:DP:GQ	0/1	0/0:10:1
NW_004770549.1	5809	.	A	G	227.20	PASS	AC=2;AF=0.5;AN=4;AlleleCount=2;BaseCalledFraction=0.238095;BaseCalledReadsWithVariant=5;DP=10;SupportFraction=0.621269;TotalReads=19;set=variant2	GT:DP:GQ	0/0:10:1	1/1
NW_004770549.1	5816	.	GTTGTATT	G	227.20	PASS	AC=1;AF=0.25;AN=4;AlleleCount=1;BaseCalledFraction=0.238095;BaseCalledReadsWithVariant=5;DP=10;SupportFraction=0.943849;TotalReads=19;set=variant2	GT:DP:GQ	0/0:10:1	0/1
NW_004770549.1	5826	.	G	T	227.20	PASS	AC=1;AF=0.25;AN=4;AlleleCount=1;BaseCalledFraction=0.285714;BaseCalledReadsWithVariant=6;DP=10;SupportFraction=0.738265;TotalReads=19;set=variant2	GT:DP:GQ	0/0:10:1	0/1
NW_004770549.1	5827	.	A	G	227.20	PASS	AC=2;AF=0.5;AN=4;AlleleCount=2;BaseCalledFraction=0.333333;BaseCalledReadsWithVariant=7;DP=10;SupportFraction=0.751737;TotalReads=19;set=variant2	GT:DP:GQ	0/0:10:1	1/1
NW_004770549.1	5847	.	G	T	85.30	PASS	AC=1;AF=0.25;AN=4;AlleleCount=1;BaseCalledFraction=0.285714;BaseCalledReadsWithVariant=6;DP=10;SupportFraction=0.626579;TotalReads=19;set=variant2	GT:DP:GQ	0/0:10:1	0/1
NW_004770549.1	5860	.	C	T	244	PASS	AC=1;AF=0.25;AN=4;AlleleCount=1;BaseCalledFraction=0.285714;BaseCalledReadsWithVariant=6;DP=10;SupportFraction=0.708557;TotalReads=19;set=variant2	GT:DP:GQ	0/0:10:1	0/1
NW_004770549.1	5861	.	A	T	244	PASS	AC=1;AF=0.25;AN=4;AlleleCount=1;BaseCalledFraction=0.3;BaseCalledReadsWithVariant=6;DP=10;SupportFraction=0.682077;TotalReads=19;set=variant2	GT:DP:GQ	0/0:10:1	0/1
NW_004770549.1	5862	.	T	C	244	PASS	AC=1;AF=0.25;AN=4;AlleleCount=1;BaseCalledFraction=0.3;BaseCalledReadsWithVariant=6;DP=10;SupportFraction=0.611031;TotalReads=19;set=variant2	GT:DP:GQ	0/0:10:1	0/1
NW_004770549.1	5867	.	T	A	244	PASS	AC=1;AF=0.25;AN=4;AlleleCount=1;BaseCalledFraction=0.3;BaseCalledReadsWithVariant=6;DP=10;SupportFraction=0.538699;TotalReads=19;set=variant2	GT:DP:GQ	0/0:10:1	0/1
NW_004770549.1	5871	.	C	CG	244	PASS	AC=1;AF=0.25;AN=4;AlleleCount=1;BaseCalledFraction=0.25;BaseCalledReadsWithVariant=5;DP=10;SupportFraction=0.452488;TotalReads=19;set=variant2	GT:DP:GQ	0/0:10:1	0/1
NW_004770555.1	2772	.	T	G	38.70	PASS	AC=1;AF=0.25;AN=4;AlleleCount=1;BaseCalledFraction=0.454545;BaseCalledReadsWithVariant=10;DP=10;SupportFraction=0.536919;TotalReads=18;set=variant2	GT:DP:GQ	0/0:10:1	0/1
NW_004770555.1	2777	.	TC	T	38.70	PASS	AC=2;AF=0.5;AN=4;AlleleCount=2;BaseCalledFraction=0.318182;BaseCalledReadsWithVariant=7;DP=10;SupportFraction=0.659065;TotalReads=18;set=variant2	GT:DP:GQ	0/0:10:1	1/1
NW_004770555.1	2824	.	T	C	31.90	PASS	AC=1;AF=0.25;AN=4;AlleleCount=1;BaseCalledFraction=0.434783;BaseCalledReadsWithVariant=10;DP=10;SupportFraction=0.511148;TotalReads=19;set=variant2	GT:DP:GQ	0/0:10:1	0/1
NW_004770555.1	2839	.	C	G	29.40	PASS	AC=1;AF=0.25;AN=4;AlleleCount=1;BaseCalledFraction=0.217391;BaseCalledReadsWithVariant=5;DP=10;SupportFraction=0.510008;TotalReads=20;set=variant2	GT:DP:GQ	0/0:10:1	0/1
NW_004770555.1	2905	.	C	T	42.50	PASS	AC=1;AF=0.25;AN=4;AlleleCount=1;BaseCalledFraction=0.521739;BaseCalledReadsWithVariant=12;DP=10;SupportFraction=0.559058;TotalReads=20;set=variant2	GT:DP:GQ	0/0:10:1	0/1
NW_004770555.1	2908	.	C	T	42.50	PASS	AC=1;AF=0.25;AN=4;AlleleCount=1;BaseCalledFraction=0.434783;BaseCalledReadsWithVariant=10;DP=10;SupportFraction=0.594593;TotalReads=20;set=variant2	GT:DP:GQ	0/0:10:1	0/1
NW_004770555.1	2953	.	T	G	54.90	PASS	AC=1;AF=0.25;AN=4;AlleleCount=1;BaseCalledFraction=0.521739;BaseCalledReadsWithVariant=12;DP=10;SupportFraction=0.549188;TotalReads=20;set=variant2	GT:DP:GQ	0/0:10:1	0/1
NW_004770555.1	2961	.	C	T	54.90	PASS	AC=1;AF=0.25;AN=4;AlleleCount=1;BaseCalledFraction=0.521739;BaseCalledReadsWithVariant=12;DP=10;SupportFraction=0.463375;TotalReads=20;set=variant2	GT:DP:GQ	0/0:10:1	0/1
NW_004770555.1	2975	.	TAA	T	35.80	PASS	AC=2;AF=0.5;AN=4;AlleleCount=2;BaseCalledFraction=0.347826;BaseCalledReadsWithVariant=8;DP=10;SupportFraction=0.452171;TotalReads=20;set=variant2	GT:DP:GQ	0/0:10:1	1/1
NW_004770555.1	2983	.	TA	T	35.80	PASS	AC=2;AF=0.5;AN=4;AlleleCount=2;BaseCalledFraction=0.304348;BaseCalledReadsWithVariant=7;DP=10;SupportFraction=0.581041;TotalReads=20;set=variant2	GT:DP:GQ	0/0:10:1	1/1
NW_004770555.1	3034	.	A	T	55.80	PASS	AC=1;AF=0.25;AN=4;AlleleCount=1;BaseCalledFraction=0.391304;BaseCalledReadsWithVariant=9;DP=10;SupportFraction=0.526412;TotalReads=19;set=variant2	GT:DP:GQ	0/0:10:1	0/1
NW_004770555.1	3043	.	T	C	55.80	PASS	AC=1;AF=0.25;AN=4;AlleleCount=1;BaseCalledFraction=0.26087;BaseCalledReadsWithVariant=6;DP=10;SupportFraction=0.573447;TotalReads=19;set=variant2	GT:DP:GQ	0/0:10:1	0/1
NW_004770555.1	3184	.	A	T	53.80	PASS	AC=1;AF=0.25;AN=4;AlleleCount=1;BaseCalledFraction=0.227273;BaseCalledReadsWithVariant=5;DP=10;SupportFraction=0.278822;TotalReads=19;set=variant2	GT:DP:GQ	0/0:10:1	0/1
NW_004770555.1	3185	.	T	C	53.80	PASS	AC=1;AF=0.25;AN=4;AlleleCount=1;BaseCalledFraction=0.227273;BaseCalledReadsWithVariant=5;DP=10;SupportFraction=0.495556;TotalReads=19;set=variant2	GT:DP:GQ	0/0:10:1	0/1
NW_004770555.1	3326	.	T	G	53.50	PASS	AC=1;AF=0.25;AN=4;AlleleCount=1;BaseCalledFraction=0.363636;BaseCalledReadsWithVariant=8;DP=10;SupportFraction=0.537736;TotalReads=19;set=variant2	GT:DP:GQ	0/0:10:1	0/1
NW_004770555.1	3332	.	T	C	53.50	PASS	AC=1;AF=0.25;AN=4;AlleleCount=1;BaseCalledFraction=0.409091;BaseCalledReadsWithVariant=9;DP=10;SupportFraction=0.444033;TotalReads=19;set=variant2	GT:DP:GQ	0/0:10:1	0/1
NW_004770555.1	3339	.	AT	A	53.50	PASS	AC=2;AF=0.5;AN=4;AlleleCount=2;BaseCalledFraction=0.272727;BaseCalledReadsWithVariant=6;DP=10;SupportFraction=0.603303;TotalReads=19;set=variant2	GT:DP:GQ	0/0:10:1	1/1
NW_004770555.1	3368	.	GAA	G	21.80	PASS	AC=2;AF=0.5;AN=4;AlleleCount=2;BaseCalledFraction=0.272727;BaseCalledReadsWithVariant=6;DP=10;SupportFraction=0.533389;TotalReads=18;set=variant2	GT:DP:GQ	0/0:10:1	1/1
NW_004770555.1	4103	.	T	G	104.80	PASS	AC=1;AF=0.25;AN=4;AlleleCount=1;BaseCalledFraction=0.481481;BaseCalledReadsWithVariant=13;DP=10;SupportFraction=0.429063;TotalReads=19;set=variant2	GT:DP:GQ	0/0:10:1	0/1
NW_004770555.1	4110	.	C	T	104.80	PASS	AC=1;AF=0.25;AN=4;AlleleCount=1;BaseCalledFraction=0.555556;BaseCalledReadsWithVariant=15;DP=10;SupportFraction=0.427892;TotalReads=19;set=variant2	GT:DP:GQ	0/0:10:1	0/1
NW_004770555.1	4113	.	G	T	104.80	PASS	AC=1;AF=0.25;AN=4;AlleleCount=1;BaseCalledFraction=0.481481;BaseCalledReadsWithVariant=13;DP=10;SupportFraction=0.358568;TotalReads=19;set=variant2	GT:DP:GQ	0/0:10:1	0/1
NW_004770555.1	4141	.	C	G	178	PASS	AC=1;AF=0.25;AN=4;AlleleCount=1;BaseCalledFraction=0.535714;BaseCalledReadsWithVariant=15;DP=10;SupportFraction=0.39895;TotalReads=21;set=variant2	GT:DP:GQ	0/0:10:1	0/1
NW_004770555.1	4144	.	ATGTTTT	A	178	PASS	AC=1;AF=0.25;AN=4;AlleleCount=1;BaseCalledFraction=0.214286;BaseCalledReadsWithVariant=6;DP=10;SupportFraction=0.616091;TotalReads=21;set=variant2	GT:DP:GQ	0/0:10:1	0/1
NW_004770555.1	4162	.	A	G	192.60	PASS	AC=1;AF=0.25;AN=4;AlleleCount=1;BaseCalledFraction=0.571429;BaseCalledReadsWithVariant=16;DP=10;SupportFraction=0.357852;TotalReads=22;set=variant2	GT:DP:GQ	0/0:10:1	0/1
NW_004770555.1	4171	.	AT	A	192.60	PASS	AC=1;AF=0.25;AN=4;AlleleCount=1;BaseCalledFraction=0.25;BaseCalledReadsWithVariant=7;DP=10;SupportFraction=0.408565;TotalReads=22;set=variant2	GT:DP:GQ	0/0:10:1	0/1
NW_004770555.1	4180	.	G	T	192.60	PASS	AC=1;AF=0.25;AN=4;AlleleCount=1;BaseCalledFraction=0.571429;BaseCalledReadsWithVariant=16;DP=10;SupportFraction=0.401926;TotalReads=22;set=variant2	GT:DP:GQ	0/0:10:1	0/1
NW_004770555.1	4182	.	G	T	192.60	PASS	AC=1;AF=0.25;AN=4;AlleleCount=1;BaseCalledFraction=0.535714;BaseCalledReadsWithVariant=15;DP=10;SupportFraction=0.406312;TotalReads=22;set=variant2	GT:DP:GQ	0/0:10:1	0/1
NW_004770555.1	4188	.	T	A	192.60	PASS	AC=1;AF=0.25;AN=4;AlleleCount=1;BaseCalledFraction=0.464286;BaseCalledReadsWithVariant=13;DP=10;SupportFraction=0.412066;TotalReads=22;set=variant2	GT:DP:GQ	0/0:10:1	0/1
NW_004770555.1	4202	.	C	T	41.90	PASS	AC=1;AF=0.25;AN=4;AlleleCount=1;BaseCalledFraction=0.206897;BaseCalledReadsWithVariant=6;DP=10;SupportFraction=0.386469;TotalReads=22;set=variant2	GT:DP:GQ	0/0:10:1	0/1
NW_004770555.1	4219	.	G	C	74.50	PASS	AC=1;AF=0.25;AN=4;AlleleCount=1;BaseCalledFraction=0.516129;BaseCalledReadsWithVariant=16;DP=10;SupportFraction=0.441873;TotalReads=22;set=variant2	GT:DP:GQ	0/0:10:1	0/1
NW_004770555.1	4222	.	AT	A	74.50	PASS	AC=1;AF=0.25;AN=4;AlleleCount=1;BaseCalledFraction=0.21875;BaseCalledReadsWithVariant=7;DP=10;SupportFraction=0.412973;TotalReads=22;set=variant2	GT:DP:GQ	0/0:10:1	0/1
NW_004770555.1	4335	.	C	T	89.80	PASS	AC=1;AF=0.25;AN=4;AlleleCount=1;BaseCalledFraction=0.5;BaseCalledReadsWithVariant=15;DP=10;SupportFraction=0.472191;TotalReads=21;set=variant2	GT:DP:GQ	0/0:10:1	0/1
NW_004770555.1	4342	.	A	C	89.80	PASS	AC=1;AF=0.25;AN=4;AlleleCount=1;BaseCalledFraction=0.366667;BaseCalledReadsWithVariant=11;DP=10;SupportFraction=0.370691;TotalReads=21;set=variant2	GT:DP:GQ	0/0:10:1	0/1
NW_004770555.1	4365	.	G	T	131.60	PASS	AC=1;AF=0.25;AN=4;AlleleCount=1;BaseCalledFraction=0.466667;BaseCalledReadsWithVariant=14;DP=10;SupportFraction=0.461825;TotalReads=21;set=variant2	GT:DP:GQ	0/0:10:1	0/1
NW_004770555.1	4371	.	G	A	131.60	PASS	AC=1;AF=0.25;AN=4;AlleleCount=1;BaseCalledFraction=0.533333;BaseCalledReadsWithVariant=16;DP=10;SupportFraction=0.431804;TotalReads=21;set=variant2	GT:DP:GQ	0/0:10:1	0/1
NW_004770555.1	4407	.	C	T	55.20	PASS	AC=1;AF=0.25;AN=4;AlleleCount=1;BaseCalledFraction=0.666667;BaseCalledReadsWithVariant=20;DP=10;SupportFraction=0.366966;TotalReads=21;set=variant2	GT:DP:GQ	0/0:10:1	0/1
NW_004770555.1	4410	.	C	T	55.20	PASS	AC=1;AF=0.25;AN=4;AlleleCount=1;BaseCalledFraction=0.366667;BaseCalledReadsWithVariant=11;DP=10;SupportFraction=0.376421;TotalReads=21;set=variant2	GT:DP:GQ	0/0:10:1	0/1
NW_004770555.1	4430	.	A	G	23.60	PASS	AC=1;AF=0.25;AN=4;AlleleCount=1;BaseCalledFraction=0.275862;BaseCalledReadsWithVariant=8;DP=10;SupportFraction=0.290273;TotalReads=20;set=variant2	GT:DP:GQ	0/0:10:1	0/1
NW_004770555.1	4436	.	A	C	23.60	PASS	AC=1;AF=0.25;AN=4;AlleleCount=1;BaseCalledFraction=0.62069;BaseCalledReadsWithVariant=18;DP=10;SupportFraction=0.334353;TotalReads=20;set=variant2	GT:DP:GQ	0/0:10:1	0/1
NW_004770555.1	4451	.	AT	A	22.90	PASS	AC=1;AF=0.25;AN=4;AlleleCount=1;BaseCalledFraction=0.206897;BaseCalledReadsWithVariant=6;DP=10;SupportFraction=0.44829;TotalReads=20;set=variant2	GT:DP:GQ	0/0:10:1	0/1
NW_004770555.1	4458	.	AT	A	22.90	PASS	AC=2;AF=0.5;AN=4;AlleleCount=2;BaseCalledFraction=0.724138;BaseCalledReadsWithVariant=21;DP=10;SupportFraction=0.597795;TotalReads=20;set=variant2	GT:DP:GQ	0/0:10:1	1/1
NW_004770555.1	4492	.	A	C	77.10	PASS	AC=1;AF=0.25;AN=4;AlleleCount=1;BaseCalledFraction=0.517241;BaseCalledReadsWithVariant=15;DP=10;SupportFraction=0.474799;TotalReads=20;set=variant2	GT:DP:GQ	0/0:10:1	0/1
NW_004770555.1	4495	.	G	A	77.10	PASS	AC=1;AF=0.25;AN=4;AlleleCount=1;BaseCalledFraction=0.62069;BaseCalledReadsWithVariant=18;DP=10;SupportFraction=0.39103;TotalReads=20;set=variant2	GT:DP:GQ	0/0:10:1	0/1
NW_004770555.1	4505	.	C	T	77.10	PASS	AC=1;AF=0.25;AN=4;AlleleCount=1;BaseCalledFraction=0.586207;BaseCalledReadsWithVariant=17;DP=10;SupportFraction=0.386347;TotalReads=20;set=variant2	GT:DP:GQ	0/0:10:1	0/1
NW_004770555.1	4513	.	TAC	T	77.10	PASS	AC=1;AF=0.25;AN=4;AlleleCount=1;BaseCalledFraction=0.517241;BaseCalledReadsWithVariant=15;DP=10;SupportFraction=0.531237;TotalReads=20;set=variant2	GT:DP:GQ	0/0:10:1	0/1
NW_004770555.1	4552	.	T	C	97.60	PASS	AC=1;AF=0.25;AN=4;AlleleCount=1;BaseCalledFraction=0.612903;BaseCalledReadsWithVariant=19;DP=10;SupportFraction=0.335559;TotalReads=21;set=variant2	GT:DP:GQ	0/0:10:1	0/1
NW_004770555.1	4559	.	A	C	97.60	PASS	AC=1;AF=0.25;AN=4;AlleleCount=1;BaseCalledFraction=0.548387;BaseCalledReadsWithVariant=17;DP=10;SupportFraction=0.380244;TotalReads=21;set=variant2	GT:DP:GQ	0/0:10:1	0/1
NW_004770555.1	4582	.	TA	T	176.80	PASS	AC=1;AF=0.25;AN=4;AlleleCount=1;BaseCalledFraction=0.225806;BaseCalledReadsWithVariant=7;DP=10;SupportFraction=0.655898;TotalReads=21;set=variant2	GT:DP:GQ	0/0:10:1	0/1
NW_004770555.1	4594	.	A	C	176.80	PASS	AC=1;AF=0.25;AN=4;AlleleCount=1;BaseCalledFraction=0.3125;BaseCalledReadsWithVariant=10;DP=10;SupportFraction=0.552089;TotalReads=21;set=variant2	GT:DP:GQ	0/0:10:1	0/1
NW_004770555.1	4598	.	G	T	176.80	PASS	AC=1;AF=0.25;AN=4;AlleleCount=1;BaseCalledFraction=0.40625;BaseCalledReadsWithVariant=13;DP=10;SupportFraction=0.444599;TotalReads=21;set=variant2	GT:DP:GQ	0/0:10:1	0/1
NW_004770555.1	4604	.	A	C	176.80	PASS	AC=1;AF=0.25;AN=4;AlleleCount=1;BaseCalledFraction=0.387097;BaseCalledReadsWithVariant=12;DP=10;SupportFraction=0.428716;TotalReads=21;set=variant2	GT:DP:GQ	0/0:10:1	0/1
NW_004770555.1	4761	.	AG	A	23	PASS	AC=1;AF=0.25;AN=4;AlleleCount=1;BaseCalledFraction=0.266667;BaseCalledReadsWithVariant=8;DP=10;SupportFraction=0.275446;TotalReads=20;set=variant2	GT:DP:GQ	0/0:10:1	0/1
NW_004770555.1	4794	.	C	T	29.10	PASS	AC=1;AF=0.25;AN=4;AlleleCount=1;BaseCalledFraction=0.566667;BaseCalledReadsWithVariant=17;DP=10;SupportFraction=0.199739;TotalReads=13;set=variant2	GT:DP:GQ	0/0:10:1	0/1
NW_004770555.1	4800	.	AG	A	29.10	PASS	AC=1;AF=0.25;AN=4;AlleleCount=1;BaseCalledFraction=0.285714;BaseCalledReadsWithVariant=8;DP=10;SupportFraction=0.454153;TotalReads=13;set=variant2	GT:DP:GQ	0/0:10:1	0/1
NW_004770555.1	4804	.	A	T	29.10	PASS	AC=1;AF=0.25;AN=4;AlleleCount=1;BaseCalledFraction=0.321429;BaseCalledReadsWithVariant=9;DP=10;SupportFraction=0.310778;TotalReads=13;set=variant2	GT:DP:GQ	0/0:10:1	0/1
NW_004770555.1	4812	.	G	T	29.10	PASS	AC=1;AF=0.25;AN=4;AlleleCount=1;BaseCalledFraction=0.392857;BaseCalledReadsWithVariant=11;DP=10;SupportFraction=0.252264;TotalReads=13;set=variant2	GT:DP:GQ	0/0:10:1	0/1
NW_004770555.1	4815	.	TG	T	29.10	PASS	AC=1;AF=0.25;AN=4;AlleleCount=1;BaseCalledFraction=0.25;BaseCalledReadsWithVariant=7;DP=10;SupportFraction=0.25411;TotalReads=13;set=variant2	GT:DP:GQ	0/0:10:1	0/1
NW_004770556.1	3670	.	G	GA	39.80	PASS	AC=1;AF=0.25;AN=4;AlleleCount=1;BaseCalledFraction=0.5;BaseCalledReadsWithVariant=10;DP=10;SupportFraction=0.421358;TotalReads=12;set=variant	GT:DP:GQ	0/1	0/0:10:1
NW_004770556.1	3739	.	A	C	125	PASS	AC=2;AF=0.5;AN=4;AlleleCount=2;BaseCalledFraction=0.3;BaseCalledReadsWithVariant=6;DP=10;SupportFraction=0.599466;TotalReads=14;set=variant	GT:DP:GQ	1/1	0/0:10:1
NW_004770556.1	3747	.	T	A	125	PASS	AC=1;AF=0.25;AN=4;AlleleCount=1;BaseCalledFraction=0.25;BaseCalledReadsWithVariant=5;DP=10;SupportFraction=0.301484;TotalReads=14;set=variant	GT:DP:GQ	0/1	0/0:10:1
NW_004770556.1	3756	.	G	C	125	PASS	AC=1;AF=0.25;AN=4;AlleleCount=1;BaseCalledFraction=0.25;BaseCalledReadsWithVariant=5;DP=10;SupportFraction=0.364947;TotalReads=14;set=variant	GT:DP:GQ	0/1	0/0:10:1
NW_004770556.1	3763	.	G	T	125	PASS	AC=2;AF=0.5;AN=4;AlleleCount=2;BaseCalledFraction=0.75;BaseCalledReadsWithVariant=15;DP=10;SupportFraction=0.611275;TotalReads=14;set=variant	GT:DP:GQ	1/1	0/0:10:1
NW_004770556.1	3786	.	A	T	188.70	PASS	AC=2;AF=0.5;AN=4;AlleleCount=2;BaseCalledFraction=0.65;BaseCalledReadsWithVariant=13;DP=10;SupportFraction=0.558858;TotalReads=15;set=variant	GT:DP:GQ	1/1	0/0:10:1
NW_004770556.1	3788	.	T	C	188.70	PASS	AC=2;AF=0.5;AN=4;AlleleCount=2;BaseCalledFraction=0.6;BaseCalledReadsWithVariant=12;DP=10;SupportFraction=0.435403;TotalReads=15;set=variant	GT:DP:GQ	1/1	0/0:10:1
NW_004770556.1	3798	.	TTC	T	188.70	PASS	AC=1;AF=0.25;AN=4;AlleleCount=1;BaseCalledFraction=0.3;BaseCalledReadsWithVariant=6;DP=10;SupportFraction=0.579513;TotalReads=15;set=variant	GT:DP:GQ	0/1	0/0:10:1
NW_004770556.1	3805	.	A	T	188.70	PASS	AC=1;AF=0.25;AN=4;AlleleCount=1;BaseCalledFraction=0.3;BaseCalledReadsWithVariant=6;DP=10;SupportFraction=0.433828;TotalReads=15;set=variant	GT:DP:GQ	0/1	0/0:10:1
NW_004770556.1	3825	.	T	G	48.60	PASS	AC=1;AF=0.25;AN=4;AlleleCount=1;BaseCalledFraction=0.75;BaseCalledReadsWithVariant=15;DP=10;SupportFraction=0.609583;TotalReads=15;set=variant	GT:DP:GQ	0/1	0/0:10:1
NW_004770556.1	3851	.	G	T	54.30	PASS	AC=1;AF=0.25;AN=4;AlleleCount=1;BaseCalledFraction=0.3;BaseCalledReadsWithVariant=6;DP=10;SupportFraction=0.297182;TotalReads=15;set=variant	GT:DP:GQ	0/1	0/0:10:1
NW_004770556.1	3855	.	T	A	54.30	PASS	AC=1;AF=0.25;AN=4;AlleleCount=1;BaseCalledFraction=0.5;BaseCalledReadsWithVariant=10;DP=10;SupportFraction=0.52848;TotalReads=15;set=variant	GT:DP:GQ	0/1	0/0:10:1
NW_004770556.1	3885	.	A	C	23.30	PASS	AC=1;AF=0.25;AN=4;AlleleCount=1;BaseCalledFraction=0.25;BaseCalledReadsWithVariant=5;DP=10;SupportFraction=0.628663;TotalReads=15;set=variant	GT:DP:GQ	0/1	0/0:10:1
NW_004770556.1	3896	.	C	T	43.20	PASS	AC=1;AF=0.25;AN=4;AlleleCount=1;BaseCalledFraction=0.45;BaseCalledReadsWithVariant=9;DP=10;SupportFraction=0.603489;TotalReads=15;set=variant	GT:DP:GQ	0/1	0/0:10:1
NW_004770556.1	3909	.	G	T	32.10	PASS	AC=1;AF=0.25;AN=4;AlleleCount=1;BaseCalledFraction=0.35;BaseCalledReadsWithVariant=7;DP=10;SupportFraction=0.605427;TotalReads=15;set=variant	GT:DP:GQ	0/1	0/0:10:1
NW_004770556.1	3932	.	A	T	34.30	PASS	AC=1;AF=0.25;AN=4;AlleleCount=1;BaseCalledFraction=0.35;BaseCalledReadsWithVariant=7;DP=10;SupportFraction=0.546953;TotalReads=15;set=variant	GT:DP:GQ	0/1	0/0:10:1
NW_004770556.1	3934	.	T	C	34.30	PASS	AC=1;AF=0.25;AN=4;AlleleCount=1;BaseCalledFraction=0.45;BaseCalledReadsWithVariant=9;DP=10;SupportFraction=0.500843;TotalReads=15;set=variant	GT:DP:GQ	0/1	0/0:10:1
NW_004770556.1	3951	.	A	T	49.60	PASS	AC=1;AF=0.25;AN=4;AlleleCount=1;BaseCalledFraction=0.5;BaseCalledReadsWithVariant=10;DP=10;SupportFraction=0.614986;TotalReads=15;set=variant	GT:DP:GQ	0/1	0/0:10:1
NW_004770556.1	3971	.	T	G	63.40	PASS	AC=1;AF=0.25;AN=4;AlleleCount=1;BaseCalledFraction=0.6;BaseCalledReadsWithVariant=12;DP=10;SupportFraction=0.575536;TotalReads=15;set=variant	GT:DP:GQ	0/1	0/0:10:1
NW_004770556.1	4001	.	T	A	217.10	PASS	AC=2;AF=0.5;AN=4;AlleleCount=2;BaseCalledFraction=0.7;BaseCalledReadsWithVariant=14;DP=10;SupportFraction=0.671194;TotalReads=15;set=variant	GT:DP:GQ	1/1	0/0:10:1
NW_004770556.1	4006	.	C	T	217.10	PASS	AC=1;AF=0.25;AN=4;AlleleCount=1;BaseCalledFraction=0.35;BaseCalledReadsWithVariant=7;DP=10;SupportFraction=0.45519;TotalReads=15;set=variant	GT:DP:GQ	0/1	0/0:10:1
NW_004770556.1	4008	.	GA	G	217.10	PASS	AC=1;AF=0.25;AN=4;AlleleCount=1;BaseCalledFraction=0.25;BaseCalledReadsWithVariant=5;DP=10;SupportFraction=0.602486;TotalReads=15;set=variant	GT:DP:GQ	0/1	0/0:10:1
NW_004770556.1	4015	.	G	T	217.10	PASS	AC=1;AF=0.25;AN=4;AlleleCount=1;BaseCalledFraction=0.3;BaseCalledReadsWithVariant=6;DP=10;SupportFraction=0.549003;TotalReads=15;set=variant	GT:DP:GQ	0/1	0/0:10:1
NW_004770556.1	4022	.	G	T	217.10	PASS	AC=2;AF=0.5;AN=4;AlleleCount=2;BaseCalledFraction=0.45;BaseCalledReadsWithVariant=9;DP=10;SupportFraction=0.672692;TotalReads=15;set=variant	GT:DP:GQ	1/1	0/0:10:1
NW_004770556.1	4031	.	A	C	217.10	PASS	AC=2;AF=0.5;AN=4;AlleleCount=2;BaseCalledFraction=0.35;BaseCalledReadsWithVariant=7;DP=10;SupportFraction=0.597839;TotalReads=15;set=variant	GT:DP:GQ	1/1	0/0:10:1
NW_004770556.1	4042	.	C	T	22.90	PASS	AC=1;AF=0.25;AN=4;AlleleCount=1;BaseCalledFraction=0.35;BaseCalledReadsWithVariant=7;DP=10;SupportFraction=0.4643;TotalReads=15;set=variant	GT:DP:GQ	0/1	0/0:10:1
NW_004770556.1	4069	.	T	A	236.50	PASS	AC=2;AF=0.5;AN=4;AlleleCount=2;BaseCalledFraction=0.6;BaseCalledReadsWithVariant=12;DP=10;SupportFraction=0.677271;TotalReads=15;set=variant	GT:DP:GQ	1/1	0/0:10:1
NW_004770556.1	4070	.	CT	C	236.50	PASS	AC=2;AF=0.5;AN=4;AlleleCount=2;BaseCalledFraction=0.5;BaseCalledReadsWithVariant=10;DP=10;SupportFraction=0.71037;TotalReads=15;set=variant	GT:DP:GQ	1/1	0/0:10:1
NW_004770556.1	4076	.	T	A	236.50	PASS	AC=2;AF=0.5;AN=4;AlleleCount=2;BaseCalledFraction=0.55;BaseCalledReadsWithVariant=11;DP=10;SupportFraction=0.651885;TotalReads=15;set=variant	GT:DP:GQ	1/1	0/0:10:1
NW_004770556.1	4080	.	A	G	236.50	PASS	AC=1;AF=0.25;AN=4;AlleleCount=1;BaseCalledFraction=0.4;BaseCalledReadsWithVariant=8;DP=10;SupportFraction=0.404248;TotalReads=15;set=variant	GT:DP:GQ	0/1	0/0:10:1
NW_004770556.1	4081	.	G	C	236.50	PASS	AC=1;AF=0.25;AN=4;AlleleCount=1;BaseCalledFraction=0.35;BaseCalledReadsWithVariant=7;DP=10;SupportFraction=0.352731;TotalReads=15;set=variant	GT:DP:GQ	0/1	0/0:10:1
NW_004770556.1	4082	.	T	C	236.50	PASS	AC=1;AF=0.25;AN=4;AlleleCount=1;BaseCalledFraction=0.25;BaseCalledReadsWithVariant=5;DP=10;SupportFraction=0.468924;TotalReads=15;set=variant	GT:DP:GQ	0/1	0/0:10:1
NW_004770556.1	4084	.	T	C	236.50	PASS	AC=1;AF=0.25;AN=4;AlleleCount=1;BaseCalledFraction=0.35;BaseCalledReadsWithVariant=7;DP=10;SupportFraction=0.322865;TotalReads=15;set=variant	GT:DP:GQ	0/1	0/0:10:1
NW_004770556.1	4085	.	T	C	236.50	PASS	AC=1;AF=0.25;AN=4;AlleleCount=1;BaseCalledFraction=0.45;BaseCalledReadsWithVariant=9;DP=10;SupportFraction=0.481038;TotalReads=15;set=variant	GT:DP:GQ	0/1	0/0:10:1
NW_004770556.1	4097	.	A	G	39.70	PASS	AC=1;AF=0.25;AN=4;AlleleCount=1;BaseCalledFraction=0.45;BaseCalledReadsWithVariant=9;DP=10;SupportFraction=0.445347;TotalReads=15;set=variant	GT:DP:GQ	0/1	0/0:10:1
NW_004770556.1	4107	.	C	T	39.70	PASS	AC=1;AF=0.25;AN=4;AlleleCount=1;BaseCalledFraction=0.3;BaseCalledReadsWithVariant=6;DP=10;SupportFraction=0.492025;TotalReads=15;set=variant	GT:DP:GQ	0/1	0/0:10:1
NW_004770556.1	4175	.	G	GA	212.80	PASS	AC=1;AF=0.25;AN=4;AlleleCount=1;BaseCalledFraction=0.3;BaseCalledReadsWithVariant=6;DP=10;SupportFraction=0.309514;TotalReads=15;set=variant	GT:DP:GQ	0/1	0/0:10:1
NW_004770556.1	4177	.	C	A	212.80	PASS	AC=2;AF=0.5;AN=4;AlleleCount=2;BaseCalledFraction=0.8;BaseCalledReadsWithVariant=16;DP=10;SupportFraction=0.591893;TotalReads=15;set=variant	GT:DP:GQ	1/1	0/0:10:1
NW_004770556.1	4181	.	T	G	212.80	PASS	AC=1;AF=0.25;AN=4;AlleleCount=1;BaseCalledFraction=0.45;BaseCalledReadsWithVariant=9;DP=10;SupportFraction=0.279659;TotalReads=15;set=variant	GT:DP:GQ	0/1	0/0:10:1
NW_004770556.1	4187	.	TA	T	212.80	PASS	AC=1;AF=0.25;AN=4;AlleleCount=1;BaseCalledFraction=0.25;BaseCalledReadsWithVariant=5;DP=10;SupportFraction=0.370852;TotalReads=15;set=variant	GT:DP:GQ	0/1	0/0:10:1
NW_004770556.1	4191	.	G	GT	212.80	PASS	AC=2;AF=0.5;AN=4;AlleleCount=2;BaseCalledFraction=0.5;BaseCalledReadsWithVariant=10;DP=10;SupportFraction=0.333784;TotalReads=15;set=variant	GT:DP:GQ	1/1	0/0:10:1
NW_004770556.1	4194	.	T	TAC	212.80	PASS	AC=2;AF=0.5;AN=4;AlleleCount=2;BaseCalledFraction=0.4;BaseCalledReadsWithVariant=8;DP=10;SupportFraction=0.485481;TotalReads=15;set=variant	GT:DP:GQ	1/1	0/0:10:1
NW_004770556.1	4221	.	N	T	59.70	PASS	AC=1;AF=0.25;AN=4;AlleleCount=1;BaseCalledFraction=0.5;BaseCalledReadsWithVariant=10;DP=10;SupportFraction=0.115396;TotalReads=15;set=variant	GT:DP:GQ	0/1	0/0:10:1
NW_004770556.1	4229	.	N	T	59.70	PASS	AC=1;AF=0.25;AN=4;AlleleCount=1;BaseCalledFraction=0.3;BaseCalledReadsWithVariant=6;DP=10;SupportFraction=0.107333;TotalReads=15;set=variant	GT:DP:GQ	0/1	0/0:10:1
NW_004770556.1	4234	.	N	T	59.70	PASS	AC=1;AF=0.25;AN=4;AlleleCount=1;BaseCalledFraction=0.45;BaseCalledReadsWithVariant=9;DP=10;SupportFraction=0.121612;TotalReads=15;set=variant	GT:DP:GQ	0/1	0/0:10:1
NW_004770556.1	4258	.	N	T	59.70	PASS	AC=1;AF=0.25;AN=4;AlleleCount=1;BaseCalledFraction=0.25;BaseCalledReadsWithVariant=5;DP=10;SupportFraction=0.118159;TotalReads=15;set=variant	GT:DP:GQ	0/1	0/0:10:1
NW_004770556.1	4277	.	N	G	32.70	PASS	AC=1;AF=0.25;AN=4;AlleleCount=1;BaseCalledFraction=0.25;BaseCalledReadsWithVariant=5;DP=10;SupportFraction=0.125914;TotalReads=15;set=variant	GT:DP:GQ	0/1	0/0:10:1
NW_004770556.1	4293	.	N	G	32.70	PASS	AC=1;AF=0.25;AN=4;AlleleCount=1;BaseCalledFraction=0.25;BaseCalledReadsWithVariant=5;DP=10;SupportFraction=0.098392;TotalReads=15;set=variant	GT:DP:GQ	0/1	0/0:10:1
NW_004770556.1	4300	.	N	T	32.70	PASS	AC=1;AF=0.25;AN=4;AlleleCount=1;BaseCalledFraction=0.35;BaseCalledReadsWithVariant=7;DP=10;SupportFraction=0.0831832;TotalReads=15;set=variant	GT:DP:GQ	0/1	0/0:10:1
NW_004770556.1	4304	.	N	T	32.70	PASS	AC=1;AF=0.25;AN=4;AlleleCount=1;BaseCalledFraction=0.25;BaseCalledReadsWithVariant=5;DP=10;SupportFraction=0.0883277;TotalReads=15;set=variant	GT:DP:GQ	0/1	0/0:10:1
NW_004770556.1	4355	.	A	T	155.90	PASS	AC=1;AF=0.25;AN=4;AlleleCount=1;BaseCalledFraction=0.4;BaseCalledReadsWithVariant=8;DP=10;SupportFraction=0.216544;TotalReads=15;set=variant	GT:DP:GQ	0/1	0/0:10:1
NW_004770556.1	4357	.	T	C	155.90	PASS	AC=2;AF=0.5;AN=4;AlleleCount=2;BaseCalledFraction=0.65;BaseCalledReadsWithVariant=13;DP=10;SupportFraction=0.545227;TotalReads=15;set=variant	GT:DP:GQ	1/1	0/0:10:1
NW_004770556.1	4367	.	TTC	T	155.90	PASS	AC=2;AF=0.5;AN=4;AlleleCount=2;BaseCalledFraction=0.285714;BaseCalledReadsWithVariant=6;DP=10;SupportFraction=0.542435;TotalReads=15;set=variant	GT:DP:GQ	1/1	0/0:10:1
NW_004770556.1	4374	.	A	T	155.90	PASS	AC=2;AF=0.5;AN=4;AlleleCount=2;BaseCalledFraction=0.47619;BaseCalledReadsWithVariant=10;DP=10;SupportFraction=0.688698;TotalReads=15;set=variant	GT:DP:GQ	1/1	0/0:10:1
NW_004770556.1	4406	.	T	C	141.60	PASS	AC=1;AF=0.25;AN=4;AlleleCount=1;BaseCalledFraction=0.727273;BaseCalledReadsWithVariant=16;DP=10;SupportFraction=0.526131;TotalReads=16;set=variant	GT:DP:GQ	0/1	0/0:10:1
NW_004770556.1	4407	.	G	C	141.60	PASS	AC=1;AF=0.25;AN=4;AlleleCount=1;BaseCalledFraction=0.227273;BaseCalledReadsWithVariant=5;DP=10;SupportFraction=0.416782;TotalReads=16;set=variant	GT:DP:GQ	0/1	0/0:10:1
NW_004770556.1	4414	.	T	C	141.60	PASS	AC=2;AF=0.5;AN=4;AlleleCount=2;BaseCalledFraction=0.909091;BaseCalledReadsWithVariant=20;DP=10;SupportFraction=0.65782;TotalReads=16;set=variant	GT:DP:GQ	1/1	0/0:10:1
NW_004770556.1	4429	.	T	C	107.20	PASS	AC=1;AF=0.25;AN=4;AlleleCount=1;BaseCalledFraction=0.434783;BaseCalledReadsWithVariant=10;DP=10;SupportFraction=0.396103;TotalReads=16;set=variant	GT:DP:GQ	0/1	0/0:10:1
NW_004770556.1	4437	.	T	G	107.20	PASS	AC=1;AF=0.25;AN=4;AlleleCount=1;BaseCalledFraction=0.304348;BaseCalledReadsWithVariant=7;DP=10;SupportFraction=0.354366;TotalReads=16;set=variant	GT:DP:GQ	0/1	0/0:10:1
NW_004770556.1	4447	.	T	G	107.20	PASS	AC=2;AF=0.5;AN=4;AlleleCount=2;BaseCalledFraction=0.695652;BaseCalledReadsWithVariant=16;DP=10;SupportFraction=0.462205;TotalReads=16;set=variant	GT:DP:GQ	1/1	0/0:10:1
NW_004770556.1	4464	.	G	C	83.10	PASS	AC=1;AF=0.25;AN=4;AlleleCount=1;BaseCalledFraction=0.434783;BaseCalledReadsWithVariant=10;DP=10;SupportFraction=0.320604;TotalReads=16;set=variant	GT:DP:GQ	0/1	0/0:10:1
NW_004770556.1	4493	.	A	T	68.50	PASS	AC=1;AF=0.25;AN=4;AlleleCount=1;BaseCalledFraction=0.565217;BaseCalledReadsWithVariant=13;DP=10;SupportFraction=0.579306;TotalReads=16;set=variant	GT:DP:GQ	0/1	0/0:10:1
NW_004770556.1	4518	.	G	A	375.50	PASS	AC=1;AF=0.25;AN=4;AlleleCount=1;BaseCalledFraction=0.26087;BaseCalledReadsWithVariant=6;DP=10;SupportFraction=0.303213;TotalReads=16;set=variant	GT:DP:GQ	0/1	0/0:10:1
NW_004770556.1	4519	.	A	C	375.50	PASS	AC=2;AF=0.5;AN=4;AlleleCount=2;BaseCalledFraction=0.73913;BaseCalledReadsWithVariant=17;DP=10;SupportFraction=0.73215;TotalReads=16;set=variant	GT:DP:GQ	1/1	0/0:10:1
NW_004770556.1	4527	.	GTT	G	375.50	PASS	AC=1;AF=0.25;AN=4;AlleleCount=1;BaseCalledFraction=0.217391;BaseCalledReadsWithVariant=5;DP=10;SupportFraction=0.484308;TotalReads=16;set=variant	GT:DP:GQ	0/1	0/0:10:1
NW_004770556.1	4534	.	T	G	375.50	PASS	AC=1;AF=0.25;AN=4;AlleleCount=1;BaseCalledFraction=0.521739;BaseCalledReadsWithVariant=12;DP=10;SupportFraction=0.399965;TotalReads=16;set=variant	GT:DP:GQ	0/1	0/0:10:1
NW_004770556.1	4539	.	T	A	375.50	PASS	AC=1;AF=0.25;AN=4;AlleleCount=1;BaseCalledFraction=0.304348;BaseCalledReadsWithVariant=7;DP=10;SupportFraction=0.316868;TotalReads=16;set=variant	GT:DP:GQ	0/1	0/0:10:1
NW_004770556.1	4549	.	G	GA	375.50	PASS	AC=2;AF=0.5;AN=4;AlleleCount=2;BaseCalledFraction=0.363636;BaseCalledReadsWithVariant=8;DP=10;SupportFraction=0.624397;TotalReads=16;set=variant	GT:DP:GQ	1/1	0/0:10:1
NW_004770556.1	4562	.	T	C	375.50	PASS	AC=2;AF=0.5;AN=4;AlleleCount=2;BaseCalledFraction=0.954545;BaseCalledReadsWithVariant=21;DP=10;SupportFraction=0.62547;TotalReads=16;set=variant	GT:DP:GQ	1/1	0/0:10:1
NW_004770556.1	4597	.	C	A	150.30	PASS	AC=1;AF=0.25;AN=4;AlleleCount=1;BaseCalledFraction=0.590909;BaseCalledReadsWithVariant=13;DP=10;SupportFraction=0.429691;TotalReads=16;set=variant	GT:DP:GQ	0/1	0/0:10:1
NW_004770556.1	4599	.	T	A	150.30	PASS	AC=1;AF=0.25;AN=4;AlleleCount=1;BaseCalledFraction=0.227273;BaseCalledReadsWithVariant=5;DP=10;SupportFraction=0.35491;TotalReads=16;set=variant	GT:DP:GQ	0/1	0/0:10:1
NW_004770556.1	4608	.	A	T	150.30	PASS	AC=1;AF=0.25;AN=4;AlleleCount=1;BaseCalledFraction=0.454545;BaseCalledReadsWithVariant=10;DP=10;SupportFraction=0.389519;TotalReads=16;set=variant	GT:DP:GQ	0/1	0/0:10:1
NW_004770556.1	4609	.	C	T	150.30	PASS	AC=1;AF=0.25;AN=4;AlleleCount=1;BaseCalledFraction=0.727273;BaseCalledReadsWithVariant=16;DP=10;SupportFraction=0.614813;TotalReads=16;set=variant	GT:DP:GQ	0/1	0/0:10:1
NW_004770556.1	4611	.	G	GT	150.30	PASS	AC=1;AF=0.25;AN=4;AlleleCount=1;BaseCalledFraction=0.272727;BaseCalledReadsWithVariant=6;DP=10;SupportFraction=0.207145;TotalReads=16;set=variant	GT:DP:GQ	0/1	0/0:10:1
NW_004770556.1	4614	.	T	TAC	150.30	PASS	AC=1;AF=0.25;AN=4;AlleleCount=1;BaseCalledFraction=0.227273;BaseCalledReadsWithVariant=5;DP=10;SupportFraction=0.311187;TotalReads=16;set=variant	GT:DP:GQ	0/1	0/0:10:1
NW_004770556.1	4615	.	CA	C	150.30	PASS	AC=2;AF=0.5;AN=4;AlleleCount=2;BaseCalledFraction=0.227273;BaseCalledReadsWithVariant=5;DP=10;SupportFraction=0.488091;TotalReads=16;set=variant	GT:DP:GQ	1/1	0/0:10:1
NW_004770556.1	4627	.	A	T	122.70	PASS	AC=1;AF=0.25;AN=4;AlleleCount=1;BaseCalledFraction=0.545455;BaseCalledReadsWithVariant=12;DP=10;SupportFraction=0.554504;TotalReads=16;set=variant	GT:DP:GQ	0/1	0/0:10:1
NW_004770556.1	4630	.	G	A	122.70	PASS	AC=1;AF=0.25;AN=4;AlleleCount=1;BaseCalledFraction=0.954545;BaseCalledReadsWithVariant=21;DP=10;SupportFraction=0.612299;TotalReads=16;set=variant	GT:DP:GQ	0/1	0/0:10:1
NW_004770556.1	4678	.	A	G	107.30	PASS	AC=1;AF=0.25;AN=4;AlleleCount=1;BaseCalledFraction=0.478261;BaseCalledReadsWithVariant=11;DP=10;SupportFraction=0.464269;TotalReads=17;set=variant	GT:DP:GQ	0/1	0/0:10:1
NW_004770556.1	4679	.	A	G	107.30	PASS	AC=1;AF=0.25;AN=4;AlleleCount=1;BaseCalledFraction=0.434783;BaseCalledReadsWithVariant=10;DP=10;SupportFraction=0.514835;TotalReads=17;set=variant	GT:DP:GQ	0/1	0/0:10:1
NW_004770556.1	4687	.	A	AG	107.30	PASS	AC=1;AF=0.25;AN=4;AlleleCount=1;BaseCalledFraction=0.304348;BaseCalledReadsWithVariant=7;DP=10;SupportFraction=0.316747;TotalReads=17;set=variant	GT:DP:GQ	0/1	0/0:10:1
NW_004770556.1	4688	.	T	G	107.30	PASS	AC=1;AF=0.25;AN=4;AlleleCount=1;BaseCalledFraction=0.217391;BaseCalledReadsWithVariant=5;DP=10;SupportFraction=0.41961;TotalReads=17;set=variant	GT:DP:GQ	0/1	0/0:10:1
NW_004770556.1	4693	.	G	T	107.30	PASS	AC=1;AF=0.25;AN=4;AlleleCount=1;BaseCalledFraction=0.217391;BaseCalledReadsWithVariant=5;DP=10;SupportFraction=0.449289;TotalReads=17;set=variant	GT:DP:GQ	0/1	0/0:10:1
NW_004770556.1	4703	.	G	A	107.30	PASS	AC=1;AF=0.25;AN=4;AlleleCount=1;BaseCalledFraction=0.434783;BaseCalledReadsWithVariant=10;DP=10;SupportFraction=0.462488;TotalReads=17;set=variant	GT:DP:GQ	0/1	0/0:10:1
NW_004770556.1	4706	.	C	T	107.30	PASS	AC=1;AF=0.25;AN=4;AlleleCount=1;BaseCalledFraction=0.434783;BaseCalledReadsWithVariant=10;DP=10;SupportFraction=0.362051;TotalReads=17;set=variant	GT:DP:GQ	0/1	0/0:10:1
NW_004770556.1	4728	.	TC	T	23.80	PASS	AC=2;AF=0.5;AN=4;AlleleCount=2;BaseCalledFraction=0.217391;BaseCalledReadsWithVariant=5;DP=10;SupportFraction=0.545877;TotalReads=17;set=variant	GT:DP:GQ	1/1	0/0:10:1
NW_004770556.1	4731	.	C	G	23.80	PASS	AC=1;AF=0.25;AN=4;AlleleCount=1;BaseCalledFraction=0.565217;BaseCalledReadsWithVariant=13;DP=10;SupportFraction=0.411187;TotalReads=17;set=variant	GT:DP:GQ	0/1	0/0:10:1
NW_004770556.1	4746	.	A	G	158.90	PASS	AC=1;AF=0.25;AN=4;AlleleCount=1;BaseCalledFraction=0.636364;BaseCalledReadsWithVariant=14;DP=10;SupportFraction=0.320608;TotalReads=16;set=variant	GT:DP:GQ	0/1	0/0:10:1
NW_004770556.1	4753	.	C	T	158.90	PASS	AC=1;AF=0.25;AN=4;AlleleCount=1;BaseCalledFraction=0.227273;BaseCalledReadsWithVariant=5;DP=10;SupportFraction=0.264336;TotalReads=16;set=variant	GT:DP:GQ	0/1	0/0:10:1
NW_004770556.1	4754	.	T	A	158.90	PASS	AC=2;AF=0.5;AN=4;AlleleCount=2;BaseCalledFraction=0.772727;BaseCalledReadsWithVariant=17;DP=10;SupportFraction=0.579556;TotalReads=16;set=variant	GT:DP:GQ	1/1	0/0:10:1
NW_004770556.1	4758	.	C	A	158.90	PASS	AC=1;AF=0.25;AN=4;AlleleCount=1;BaseCalledFraction=0.636364;BaseCalledReadsWithVariant=14;DP=10;SupportFraction=0.182364;TotalReads=16;set=variant	GT:DP:GQ	0/1	0/0:10:1
NW_004770556.1	4761	.	T	G	158.90	PASS	AC=1;AF=0.25;AN=4;AlleleCount=1;BaseCalledFraction=0.227273;BaseCalledReadsWithVariant=5;DP=10;SupportFraction=0.354807;TotalReads=16;set=variant	GT:DP:GQ	0/1	0/0:10:1
NW_004770556.1	4778	.	A	C	114.50	PASS	AC=1;AF=0.25;AN=4;AlleleCount=1;BaseCalledFraction=0.238095;BaseCalledReadsWithVariant=5;DP=10;SupportFraction=0.235256;TotalReads=15;set=variant	GT:DP:GQ	0/1	0/0:10:1
NW_004770556.1	4788	.	A	C	114.50	PASS	AC=1;AF=0.25;AN=4;AlleleCount=1;BaseCalledFraction=0.428571;BaseCalledReadsWithVariant=9;DP=10;SupportFraction=0.374272;TotalReads=15;set=variant	GT:DP:GQ	0/1	0/0:10:1
NW_004770556.1	4797	.	A	C	114.50	PASS	AC=1;AF=0.25;AN=4;AlleleCount=1;BaseCalledFraction=0.380952;BaseCalledReadsWithVariant=8;DP=10;SupportFraction=0.406933;TotalReads=15;set=variant	GT:DP:GQ	0/1	0/0:10:1
NW_004770556.1	4803	.	T	C	114.50	PASS	AC=1;AF=0.25;AN=4;AlleleCount=1;BaseCalledFraction=0.25;BaseCalledReadsWithVariant=5;DP=10;SupportFraction=0.424829;TotalReads=15;set=variant	GT:DP:GQ	0/1	0/0:10:1
NW_004770556.1	4805	.	G	A	114.50	PASS	AC=1;AF=0.25;AN=4;AlleleCount=1;BaseCalledFraction=0.45;BaseCalledReadsWithVariant=9;DP=10;SupportFraction=0.326427;TotalReads=15;set=variant	GT:DP:GQ	0/1	0/0:10:1
NW_004770556.1	4807	.	T	A	114.50	PASS	AC=1;AF=0.25;AN=4;AlleleCount=1;BaseCalledFraction=0.5;BaseCalledReadsWithVariant=10;DP=10;SupportFraction=0.429665;TotalReads=15;set=variant	GT:DP:GQ	0/1	0/0:10:1
NW_004770556.1	4825	.	T	G	52.60	PASS	AC=1;AF=0.25;AN=4;AlleleCount=1;BaseCalledFraction=0.35;BaseCalledReadsWithVariant=7;DP=10;SupportFraction=0.368048;TotalReads=15;set=variant	GT:DP:GQ	0/1	0/0:10:1
NW_004770556.1	4831	.	T	C	52.60	PASS	AC=1;AF=0.25;AN=4;AlleleCount=1;BaseCalledFraction=0.5;BaseCalledReadsWithVariant=10;DP=10;SupportFraction=0.376822;TotalReads=15;set=variant	GT:DP:GQ	0/1	0/0:10:1
NW_004770556.1	4863	.	T	C	257.10	PASS	AC=1;AF=0.25;AN=4;AlleleCount=1;BaseCalledFraction=0.3;BaseCalledReadsWithVariant=6;DP=10;SupportFraction=0.229782;TotalReads=15;set=variant	GT:DP:GQ	0/1	0/0:10:1
NW_004770556.1	4864	.	T	G	257.10	PASS	AC=1;AF=0.25;AN=4;AlleleCount=1;BaseCalledFraction=0.45;BaseCalledReadsWithVariant=9;DP=10;SupportFraction=0.303781;TotalReads=15;set=variant	GT:DP:GQ	0/1	0/0:10:1
NW_004770556.1	4875	.	A	G	257.10	PASS	AC=1;AF=0.25;AN=4;AlleleCount=1;BaseCalledFraction=0.65;BaseCalledReadsWithVariant=13;DP=10;SupportFraction=0.355642;TotalReads=15;set=variant	GT:DP:GQ	0/1	0/0:10:1
NW_004770556.1	4889	.	T	C	257.10	PASS	AC=1;AF=0.25;AN=4;AlleleCount=1;BaseCalledFraction=0.8;BaseCalledReadsWithVariant=16;DP=10;SupportFraction=0.354709;TotalReads=15;set=variant	GT:DP:GQ	0/1	0/0:10:1
NW_004770556.1	4901	.	T	C	257.10	PASS	AC=1;AF=0.25;AN=4;AlleleCount=1;BaseCalledFraction=0.45;BaseCalledReadsWithVariant=9;DP=10;SupportFraction=0.158621;TotalReads=15;set=variant	GT:DP:GQ	0/1	0/0:10:1
NW_004770556.1	4905	.	G	C	257.10	PASS	AC=1;AF=0.25;AN=4;AlleleCount=1;BaseCalledFraction=0.55;BaseCalledReadsWithVariant=11;DP=10;SupportFraction=0.324294;TotalReads=15;set=variant	GT:DP:GQ	0/1	0/0:10:1
NW_004770556.1	4925	.	T	A	110.80	PASS	AC=1;AF=0.25;AN=4;AlleleCount=1;BaseCalledFraction=0.55;BaseCalledReadsWithVariant=11;DP=10;SupportFraction=0.507493;TotalReads=15;set=variant	GT:DP:GQ	0/1	0/0:10:1
NW_004770556.1	4928	.	T	G	110.80	PASS	AC=1;AF=0.25;AN=4;AlleleCount=1;BaseCalledFraction=0.3;BaseCalledReadsWithVariant=6;DP=10;SupportFraction=0.448345;TotalReads=15;set=variant	GT:DP:GQ	0/1	0/0:10:1
NW_004770556.1	4935	.	A	G	110.80	PASS	AC=1;AF=0.25;AN=4;AlleleCount=1;BaseCalledFraction=0.238095;BaseCalledReadsWithVariant=5;DP=10;SupportFraction=0.457818;TotalReads=15;set=variant	GT:DP:GQ	0/1	0/0:10:1
NW_004770556.1	4944	.	T	C	110.80	PASS	AC=1;AF=0.25;AN=4;AlleleCount=1;BaseCalledFraction=0.380952;BaseCalledReadsWithVariant=8;DP=10;SupportFraction=0.351051;TotalReads=15;set=variant	GT:DP:GQ	0/1	0/0:10:1
NW_004770556.1	4947	.	T	A	110.80	PASS	AC=1;AF=0.25;AN=4;AlleleCount=1;BaseCalledFraction=0.571429;BaseCalledReadsWithVariant=12;DP=10;SupportFraction=0.500417;TotalReads=15;set=variant	GT:DP:GQ	0/1	0/0:10:1
NW_004770556.1	4951	.	C	CTGACT	110.80	PASS	AC=1;AF=0.25;AN=4;AlleleCount=1;BaseCalledFraction=0.238095;BaseCalledReadsWithVariant=5;DP=10;SupportFraction=0.365532;TotalReads=15;set=variant	GT:DP:GQ	0/1	0/0:10:1
NW_004770556.1	4986	.	T	A	106.70	PASS	AC=1;AF=0.25;AN=4;AlleleCount=1;BaseCalledFraction=0.238095;BaseCalledReadsWithVariant=5;DP=10;SupportFraction=0.413275;TotalReads=16;set=variant	GT:DP:GQ	0/1	0/0:10:1
NW_004770556.1	4992	.	GTTTT	G	106.70	PASS	AC=2;AF=0.5;AN=4;AlleleCount=2;BaseCalledFraction=0.285714;BaseCalledReadsWithVariant=6;DP=10;SupportFraction=0.732572;TotalReads=16;set=variant	GT:DP:GQ	1/1	0/0:10:1
NW_004770556.1	5002	.	T	C	106.70	PASS	AC=1;AF=0.25;AN=4;AlleleCount=1;BaseCalledFraction=0.333333;BaseCalledReadsWithVariant=7;DP=10;SupportFraction=0.490312;TotalReads=16;set=variant	GT:DP:GQ	0/1	0/0:10:1
NW_004770556.1	5029	.	A	G	42.60	PASS	AC=2;AF=0.5;AN=4;AlleleCount=2;BaseCalledFraction=0.714286;BaseCalledReadsWithVariant=15;DP=10;SupportFraction=0.617052;TotalReads=16;set=variant	GT:DP:GQ	1/1	0/0:10:1
NW_004770556.1	5057	.	A	T	24.10	PASS	AC=1;AF=0.25;AN=4;AlleleCount=1;BaseCalledFraction=0.238095;BaseCalledReadsWithVariant=5;DP=10;SupportFraction=0.395974;TotalReads=16;set=variant	GT:DP:GQ	0/1	0/0:10:1
NW_004770556.1	5078	.	G	T	51.40	PASS	AC=1;AF=0.25;AN=4;AlleleCount=1;BaseCalledFraction=0.238095;BaseCalledReadsWithVariant=5;DP=10;SupportFraction=0.364511;TotalReads=16;set=variant	GT:DP:GQ	0/1	0/0:10:1
NW_004770556.1	5087	.	A	C	51.40	PASS	AC=1;AF=0.25;AN=4;AlleleCount=1;BaseCalledFraction=0.380952;BaseCalledReadsWithVariant=8;DP=10;SupportFraction=0.353608;TotalReads=16;set=variant	GT:DP:GQ	0/1	0/0:10:1
NW_004770556.1	5122	.	G	A	246.60	PASS	AC=1;AF=0.25;AN=4;AlleleCount=1;BaseCalledFraction=0.714286;BaseCalledReadsWithVariant=15;DP=10;SupportFraction=0.34443;TotalReads=16;set=variant	GT:DP:GQ	0/1	0/0:10:1
NW_004770556.1	5125	.	T	A	246.60	PASS	AC=1;AF=0.25;AN=4;AlleleCount=1;BaseCalledFraction=0.285714;BaseCalledReadsWithVariant=6;DP=10;SupportFraction=0.338426;TotalReads=16;set=variant	GT:DP:GQ	0/1	0/0:10:1
NW_004770556.1	5128	.	A	T	246.60	PASS	AC=1;AF=0.25;AN=4;AlleleCount=1;BaseCalledFraction=0.47619;BaseCalledReadsWithVariant=10;DP=10;SupportFraction=0.244699;TotalReads=16;set=variant	GT:DP:GQ	0/1	0/0:10:1
NW_004770556.1	5129	.	A	C	246.60	PASS	AC=1;AF=0.25;AN=4;AlleleCount=1;BaseCalledFraction=0.571429;BaseCalledReadsWithVariant=12;DP=10;SupportFraction=0.323415;TotalReads=16;set=variant	GT:DP:GQ	0/1	0/0:10:1
NW_004770556.1	5130	.	T	G	246.60	PASS	AC=1;AF=0.25;AN=4;AlleleCount=1;BaseCalledFraction=0.52381;BaseCalledReadsWithVariant=11;DP=10;SupportFraction=0.240458;TotalReads=16;set=variant	GT:DP:GQ	0/1	0/0:10:1
NW_004770556.1	5135	.	GA	G	246.60	PASS	AC=1;AF=0.25;AN=4;AlleleCount=1;BaseCalledFraction=0.285714;BaseCalledReadsWithVariant=6;DP=10;SupportFraction=0.244224;TotalReads=16;set=variant	GT:DP:GQ	0/1	0/0:10:1
NW_004770556.1	5152	.	A	G	246.60	PASS	AC=1;AF=0.25;AN=4;AlleleCount=1;BaseCalledFraction=0.428571;BaseCalledReadsWithVariant=9;DP=10;SupportFraction=0.292343;TotalReads=16;set=variant	GT:DP:GQ	0/1	0/0:10:1
NW_004770556.1	5171	.	A	C	246.60	PASS	AC=1;AF=0.25;AN=4;AlleleCount=1;BaseCalledFraction=0.857143;BaseCalledReadsWithVariant=18;DP=10;SupportFraction=0.424463;TotalReads=16;set=variant	GT:DP:GQ	0/1	0/0:10:1
NW_004770556.1	5190	.	T	C	32.10	PASS	AC=1;AF=0.25;AN=4;AlleleCount=1;BaseCalledFraction=0.363636;BaseCalledReadsWithVariant=8;DP=10;SupportFraction=0.344723;TotalReads=16;set=variant	GT:DP:GQ	0/1	0/0:10:1
NW_004770556.1	5244	.	A	C	135.50	PASS	AC=1;AF=0.25;AN=4;AlleleCount=1;BaseCalledFraction=0.380952;BaseCalledReadsWithVariant=8;DP=10;SupportFraction=0.101005;TotalReads=15;set=variant	GT:DP:GQ	0/1	0/0:10:1
NW_004770556.1	5281	.	A	T	135.50	PASS	AC=1;AF=0.25;AN=4;AlleleCount=1;BaseCalledFraction=0.52381;BaseCalledReadsWithVariant=11;DP=10;SupportFraction=0.281567;TotalReads=15;set=variant	GT:DP:GQ	0/1	0/0:10:1
NW_004770556.1	5341	.	G	A	135.50	PASS	AC=1;AF=0.25;AN=4;AlleleCount=1;BaseCalledFraction=0.5;BaseCalledReadsWithVariant=10;DP=10;SupportFraction=0.099228;TotalReads=15;set=variant	GT:DP:GQ	0/1	0/0:10:1
NW_004770556.1	5357	.	G	A	135.50	PASS	AC=1;AF=0.25;AN=4;AlleleCount=1;BaseCalledFraction=0.65;BaseCalledReadsWithVariant=13;DP=10;SupportFraction=0.151527;TotalReads=15;set=variant	GT:DP:GQ	0/1	0/0:10:1
NW_004770556.1	5373	.	A	C	126.30	PASS	AC=1;AF=0.25;AN=4;AlleleCount=1;BaseCalledFraction=0.5;BaseCalledReadsWithVariant=10;DP=10;SupportFraction=0.460724;TotalReads=15;set=variant	GT:DP:GQ	0/1	0/0:10:1
NW_004770556.1	5374	.	T	C	126.30	PASS	AC=1;AF=0.25;AN=4;AlleleCount=1;BaseCalledFraction=0.65;BaseCalledReadsWithVariant=13;DP=10;SupportFraction=0.465203;TotalReads=15;set=variant	GT:DP:GQ	0/1	0/0:10:1
NW_004770556.1	5377	.	C	T	126.30	PASS	AC=1;AF=0.25;AN=4;AlleleCount=1;BaseCalledFraction=0.55;BaseCalledReadsWithVariant=11;DP=10;SupportFraction=0.461462;TotalReads=15;set=variant	GT:DP:GQ	0/1	0/0:10:1
NW_004770556.1	5385	.	C	T	126.30	PASS	AC=1;AF=0.25;AN=4;AlleleCount=1;BaseCalledFraction=0.55;BaseCalledReadsWithVariant=11;DP=10;SupportFraction=0.376839;TotalReads=15;set=variant	GT:DP:GQ	0/1	0/0:10:1
NW_004770556.1	5400	.	A	T	61.40	PASS	AC=1;AF=0.25;AN=4;AlleleCount=1;BaseCalledFraction=0.4;BaseCalledReadsWithVariant=8;DP=10;SupportFraction=0.510263;TotalReads=13;set=variant	GT:DP:GQ	0/1	0/0:10:1
NW_004770556.1	5409	.	T	C	61.40	PASS	AC=1;AF=0.25;AN=4;AlleleCount=1;BaseCalledFraction=0.4;BaseCalledReadsWithVariant=8;DP=10;SupportFraction=0.558409;TotalReads=13;set=variant	GT:DP:GQ	0/1	0/0:10:1
NW_004770575.1	2864	.	T	C	102.30	PASS	AC=1;AF=0.25;AN=4;AlleleCount=1;BaseCalledFraction=0.809524;BaseCalledReadsWithVariant=17;DP=10;SupportFraction=0.405114;TotalReads=9;set=variant	GT:DP:GQ	0/1	0/0:10:1
NW_004770575.1	2868	.	TC	T	102.30	PASS	AC=1;AF=0.25;AN=4;AlleleCount=1;BaseCalledFraction=0.7;BaseCalledReadsWithVariant=14;DP=10;SupportFraction=0.498589;TotalReads=9;set=variant	GT:DP:GQ	0/1	0/0:10:1
NW_004770575.1	2878	.	T	G	102.30	PASS	AC=2;AF=0.5;AN=4;AlleleCount=2;BaseCalledFraction=0.333333;BaseCalledReadsWithVariant=7;DP=10;SupportFraction=0.608562;TotalReads=9;set=variant	GT:DP:GQ	1/1	0/0:10:1
NW_004770575.1	2879	.	T	C	102.30	PASS	AC=1;AF=0.25;AN=4;AlleleCount=1;BaseCalledFraction=0.333333;BaseCalledReadsWithVariant=7;DP=10;SupportFraction=0.300919;TotalReads=9;set=variant	GT:DP:GQ	0/1	0/0:10:1
NW_004770575.1	2880	.	TA	T	102.30	PASS	AC=2;AF=0.5;AN=4;AlleleCount=2;BaseCalledFraction=0.238095;BaseCalledReadsWithVariant=5;DP=10;SupportFraction=0.539989;TotalReads=9;set=variant	GT:DP:GQ	1/1	0/0:10:1
NW_004770575.1	2884	.	TCG	T	102.30	PASS	AC=1;AF=0.25;AN=4;AlleleCount=1;BaseCalledFraction=0.380952;BaseCalledReadsWithVariant=8;DP=10;SupportFraction=0.472814;TotalReads=9;set=variant	GT:DP:GQ	0/1	0/0:10:1
NW_004770575.1	2889	.	C	A	102.30	PASS	AC=2;AF=0.5;AN=4;AlleleCount=2;BaseCalledFraction=0.761905;BaseCalledReadsWithVariant=16;DP=10;SupportFraction=0.510498;TotalReads=9;set=variant	GT:DP:GQ	1/1	0/0:10:1
NW_004770575.1	2892	.	A	T	102.30	PASS	AC=1;AF=0.25;AN=4;AlleleCount=1;BaseCalledFraction=0.666667;BaseCalledReadsWithVariant=14;DP=10;SupportFraction=0.55337;TotalReads=9;set=variant	GT:DP:GQ	0/1	0/0:10:1
NW_004770575.1	2893	.	A	ATT	102.30	PASS	AC=1;AF=0.25;AN=4;AlleleCount=1;BaseCalledFraction=0.619048;BaseCalledReadsWithVariant=13;DP=10;SupportFraction=0.319563;TotalReads=9;set=variant	GT:DP:GQ	0/1	0/0:10:1
NW_004770575.1	2988	.	C	T	29	PASS	AC=1;AF=0.25;AN=4;AlleleCount=1;BaseCalledFraction=0.714286;BaseCalledReadsWithVariant=15;DP=10;SupportFraction=0.336289;TotalReads=9;set=variant	GT:DP:GQ	0/1	0/0:10:1
NW_004770575.1	2989	.	C	A	29	PASS	AC=1;AF=0.25;AN=4;AlleleCount=1;BaseCalledFraction=0.714286;BaseCalledReadsWithVariant=15;DP=10;SupportFraction=0.354371;TotalReads=9;set=variant	GT:DP:GQ	0/1	0/0:10:1
NW_004770575.1	2990	.	C	G	29	PASS	AC=1;AF=0.25;AN=4;AlleleCount=1;BaseCalledFraction=0.714286;BaseCalledReadsWithVariant=15;DP=10;SupportFraction=0.359363;TotalReads=9;set=variant	GT:DP:GQ	0/1	0/0:10:1
NW_004770575.1	3009	.	T	A	57.30	PASS	AC=1;AF=0.25;AN=4;AlleleCount=1;BaseCalledFraction=0.904762;BaseCalledReadsWithVariant=19;DP=10;SupportFraction=0.326343;TotalReads=9;set=variant	GT:DP:GQ	0/1	0/0:10:1
NW_004770575.1	3012	.	G	A	57.30	PASS	AC=2;AF=0.5;AN=4;AlleleCount=2;BaseCalledFraction=0.380952;BaseCalledReadsWithVariant=8;DP=10;SupportFraction=0.486927;TotalReads=9;set=variant	GT:DP:GQ	1/1	0/0:10:1
NW_004770575.1	3013	.	C	G	57.30	PASS	AC=1;AF=0.25;AN=4;AlleleCount=1;BaseCalledFraction=0.380952;BaseCalledReadsWithVariant=8;DP=10;SupportFraction=0.211743;TotalReads=9;set=variant	GT:DP:GQ	0/1	0/0:10:1
NW_004770575.1	3021	.	T	G	57.30	PASS	AC=1;AF=0.25;AN=4;AlleleCount=1;BaseCalledFraction=0.857143;BaseCalledReadsWithVariant=18;DP=10;SupportFraction=0.367291;TotalReads=9;set=variant	GT:DP:GQ	0/1	0/0:10:1
NW_004770575.1	3044	.	A	G	25.50	PASS	AC=2;AF=0.5;AN=4;AlleleCount=2;BaseCalledFraction=0.85;BaseCalledReadsWithVariant=17;DP=10;SupportFraction=0.369824;TotalReads=9;set=variant	GT:DP:GQ	1/1	0/0:10:1
NW_004770580.1	152	.	C	T	118.30	PASS	AC=2;AF=0.5;AN=4;AlleleCount=1;DP=0;set=Intersection	GT	0/1	0/1
NW_004770580.1	181	.	A	T	655.30	PASS	AC=2;AF=0.5;AN=4;AlleleCount=1;DP=0;set=Intersection	GT	0/1	0/1
NW_004770580.1	190	.	C	A	655.30	PASS	AC=2;AF=0.5;AN=4;AlleleCount=1;DP=0;set=Intersection	GT	0/1	0/1
NW_004770580.1	462	.	A	T	201.90	PASS	AC=1;AF=0.25;AN=4;AlleleCount=1;BaseCalledFraction=0.5;BaseCalledReadsWithVariant=10;DP=10;SupportFraction=0.33092;TotalReads=16;set=variant	GT:DP:GQ	0/1	0/0:10:1
NW_004770580.1	468	.	T	G	201.90	PASS	AC=2;AF=0.5;AN=4;AlleleCount=2;BaseCalledFraction=0.85;BaseCalledReadsWithVariant=17;DP=10;SupportFraction=0.65125;TotalReads=16;set=variant	GT:DP:GQ	1/1	0/0:10:1
NW_004770592.1	99	.	T	A	104.90	PASS	AC=2;AF=0.5;AN=4;AlleleCount=1;DP=0;set=Intersection	GT	0/1	0/1
NW_004770592.1	100	.	G	C	104.90	PASS	AC=2;AF=0.5;AN=4;AlleleCount=1;DP=0;set=Intersection	GT	0/1	0/1
NW_004770592.1	107	.	G	T	104.90	PASS	AC=1;AF=0.25;AN=4;AlleleCount=1;BaseCalledFraction=0.214286;BaseCalledReadsWithVariant=9;DP=10;SupportFraction=0.325732;TotalReads=30;set=variant	GT:DP:GQ	0/1	0/0:10:1
NW_004770592.1	148	.	A	G	26.50	PASS	AC=1;AF=0.25;AN=4;AlleleCount=1;BaseCalledFraction=0.230769;BaseCalledReadsWithVariant=9;DP=10;SupportFraction=0.252797;TotalReads=27;set=variant	GT:DP:GQ	0/1	0/0:10:1
NW_004770592.1	179	.	T	A	301.50	PASS	AC=2;AF=0.5;AN=4;AlleleCount=1;DP=0;set=Intersection	GT	0/1	0/1
NW_004770592.1	182	.	TG	T	301.50	PASS	AC=2;AF=0.5;AN=4;AlleleCount=1;DP=0;set=Intersection	GT	0/1	0/1
NW_004770592.1	226	.	G	A	147.40	PASS	AC=2;AF=0.5;AN=4;AlleleCount=1;DP=0;set=Intersection	GT	0/1	0/1
NW_004770592.1	241	.	AT	A	78.20	PASS	AC=1;AF=0.25;AN=4;AlleleCount=1;BaseCalledFraction=0.272727;BaseCalledReadsWithVariant=15;DP=10;SupportFraction=0.403682;TotalReads=42;set=variant2	GT:DP:GQ	0/0:10:1	0/1
NW_004770592.1	244	.	T	C	78.20	PASS	AC=1;AF=0.25;AN=4;AlleleCount=1;BaseCalledFraction=0.272727;BaseCalledReadsWithVariant=15;DP=10;SupportFraction=0.331083;TotalReads=42;set=variant2	GT:DP:GQ	0/0:10:1	0/1
NW_004770592.1	306	.	A	T	73.20	PASS	AC=1;AF=0.25;AN=4;AlleleCount=1;BaseCalledFraction=0.301587;BaseCalledReadsWithVariant=19;DP=10;SupportFraction=0.288491;TotalReads=41;set=variant2	GT:DP:GQ	0/0:10:1	0/1
NW_004770592.1	341	.	AT	A	40.20	PASS	AC=1;AF=0.25;AN=4;AlleleCount=1;BaseCalledFraction=0.238095;BaseCalledReadsWithVariant=15;DP=10;SupportFraction=0.403354;TotalReads=48;set=variant2	GT:DP:GQ	0/0:10:1	0/1
NW_004770592.1	368	.	T	C	486.50	PASS	AC=2;AF=0.5;AN=4;AlleleCount=1;DP=0;set=Intersection	GT	0/1	0/1
NW_004770592.1	378	.	T	A	486.50	PASS	AC=2;AF=0.5;AN=4;AlleleCount=1;DP=0;set=Intersection	GT	0/1	0/1
NW_004770592.1	388	.	C	T	486.50	PASS	AC=2;AF=0.5;AN=4;AlleleCount=1;DP=0;set=Intersection	GT	0/1	0/1
NW_004770592.1	390	.	C	A	486.50	PASS	AC=2;AF=0.5;AN=4;AlleleCount=1;DP=0;set=Intersection	GT	0/1	0/1
NW_004770592.1	392	.	AT	A	426.40	PASS	AC=1;AF=0.25;AN=4;AlleleCount=1;BaseCalledFraction=0.269841;BaseCalledReadsWithVariant=17;DP=10;SupportFraction=0.46464;TotalReads=48;set=variant2	GT:DP:GQ	0/0:10:1	0/1
NW_004770592.1	413	.	A	G	176	PASS	AC=2;AF=0.5;AN=4;AlleleCount=1;DP=0;set=Intersection	GT	0/1	0/1
NW_004770592.1	432	.	T	C	351.30	PASS	AC=2;AF=0.5;AN=4;AlleleCount=1;DP=0;set=Intersection	GT	0/1	0/1
NW_004770592.1	439	.	T	G	351.30	PASS	AC=2;AF=0.5;AN=4;AlleleCount=1;DP=0;set=Intersection	GT	0/1	0/1
NW_004770592.1	489	.	TAATAATGTAATA	T	463.30	PASS	AC=2;AF=0.5;AN=4;AlleleCount=1;DP=0;set=Intersection	GT	0/1	0/1
NW_004770592.1	504	.	AAT	A	106.60	PASS	AC=2;AF=0.5;AN=4;AlleleCount=1;DP=0;set=Intersection	GT	0/1	0/1
NW_004770592.1	515	.	G	A,C	81	PASS	AC=1,1;AF=0.25,0.25;AN=4;AlleleCount=1;DP=0;set=Intersection	GT	0/1	0/2
NW_004770592.1	527	.	G	A	62.10	PASS	AC=1;AF=0.25;AN=4;AlleleCount=1;BaseCalledFraction=0.254545;BaseCalledReadsWithVariant=14;DP=10;SupportFraction=0.3072;TotalReads=39;set=variant	GT:DP:GQ	0/1	0/0:10:1
NW_004770592.1	550	.	T	A	46.40	PASS	AC=1;AF=0.25;AN=4;AlleleCount=1;BaseCalledFraction=0.254545;BaseCalledReadsWithVariant=14;DP=10;SupportFraction=0.281977;TotalReads=38;set=variant	GT:DP:GQ	0/1	0/0:10:1
NW_004770592.1	569	.	G	T	96.60	PASS	AC=1;AF=0.25;AN=4;AlleleCount=1;BaseCalledFraction=0.290323;BaseCalledReadsWithVariant=18;DP=10;SupportFraction=0.376832;TotalReads=47;set=variant2	GT:DP:GQ	0/0:10:1	0/1
NW_004770592.1	570	.	A	G	108.40	PASS	AC=1;AF=0.25;AN=4;AlleleCount=1;BaseCalledFraction=0.240741;BaseCalledReadsWithVariant=13;DP=10;SupportFraction=0.337003;TotalReads=37;set=variant	GT:DP:GQ	0/1	0/0:10:1
NW_004770592.1	572	.	G	A	108.40	PASS	AC=2;AF=0.5;AN=4;AlleleCount=1;DP=0;set=Intersection	GT	0/1	0/1
NW_004770592.1	621	.	A	C	38.90	PASS	AC=1;AF=0.25;AN=4;AlleleCount=1;BaseCalledFraction=0.358491;BaseCalledReadsWithVariant=19;DP=10;SupportFraction=0.334063;TotalReads=38;set=variant	GT:DP:GQ	0/1	0/0:10:1
NW_004770592.1	675	.	G	A	85.80	PASS	AC=2;AF=0.5;AN=4;AlleleCount=1;DP=0;set=Intersection	GT	0/1	0/1
NW_004770592.1	3890	.	G	A	527.70	PASS	AC=2;AF=0.5;AN=4;AlleleCount=1;DP=0;set=Intersection	GT	0/1	0/1
NW_004770592.1	3900	.	T	G	527.70	PASS	AC=1;AF=0.25;AN=4;AlleleCount=1;BaseCalledFraction=0.203774;BaseCalledReadsWithVariant=54;DP=10;SupportFraction=0.385779;TotalReads=218;set=variant	GT:DP:GQ	0/1	0/0:10:1
NW_004770592.1	3911	.	C	T	107.40	PASS	AC=2;AF=0.5;AN=4;AlleleCount=1;DP=0;set=Intersection	GT	0/1	0/1
NW_004770592.1	3927	.	A	G	1773.50	PASS	AC=3;AF=0.75;AN=4;DP=0;set=Intersection	GT	0/1	1/1
NW_004770592.1	3934	.	A	T	1773.50	PASS	AC=2;AF=0.5;AN=4;AlleleCount=1;DP=0;set=Intersection	GT	0/1	0/1
NW_004770592.1	3941	.	T	A	1773.50	PASS	AC=3;AF=0.75;AN=4;DP=0;set=Intersection	GT	0/1	1/1
NW_004770592.1	3975	.	A	C	2454.60	PASS	AC=3;AF=0.75;AN=4;DP=0;set=Intersection	GT	0/1	1/1
NW_004770592.1	3976	.	A	T	2454.60	PASS	AC=2;AF=0.5;AN=4;AlleleCount=1;DP=0;set=Intersection	GT	0/1	0/1
NW_004770592.1	3991	.	G	T	2454.60	PASS	AC=2;AF=0.5;AN=4;AlleleCount=1;DP=0;set=Intersection	GT	0/1	0/1
NW_004770592.1	4020	.	T	G	2454.60	PASS	AC=1;AF=0.25;AN=4;AlleleCount=1;BaseCalledFraction=0.652733;BaseCalledReadsWithVariant=203;DP=10;SupportFraction=0.177258;TotalReads=282;set=variant	GT:DP:GQ	0/1	0/0:10:1
NW_004770592.1	4047	.	A	T	210.60	PASS	AC=2;AF=0.5;AN=4;AlleleCount=1;DP=0;set=Intersection	GT	0/1	0/1
NW_004770592.1	4059	.	A	T	4996.50	PASS	AC=2;AF=0.5;AN=4;AlleleCount=1;DP=0;set=Intersection	GT	0/1	0/1
NW_004770592.1	4064	.	C	A	4996.50	PASS	AC=1;AF=0.25;AN=4;AlleleCount=1;BaseCalledFraction=0.229814;BaseCalledReadsWithVariant=74;DP=10;SupportFraction=0.521083;TotalReads=298;set=variant	GT:DP:GQ	0/1	0/0:10:1
NW_004770592.1	4065	.	A	G	4996.50	PASS	AC=4;AF=1.0;AN=4;AlleleCount=2;DP=0;set=Intersection	GT	1/1	1/1
NW_004770592.1	4066	.	T	A	4996.50	PASS	AC=4;AF=1.0;AN=4;AlleleCount=2;DP=0;set=Intersection	GT	1/1	1/1
NW_004770592.1	4075	.	A	T	4996.50	PASS	AC=2;AF=0.5;AN=4;AlleleCount=1;DP=0;set=Intersection	GT	0/1	0/1
NW_004770592.1	4083	.	T	C	4996.50	PASS	AC=4;AF=1.0;AN=4;AlleleCount=2;DP=0;set=Intersection	GT	1/1	1/1
NW_004770592.1	4088	.	T	A	4996.50	PASS	AC=2;AF=0.5;AN=4;AlleleCount=1;DP=0;set=Intersection	GT	0/1	0/1
NW_004770592.1	4094	.	T	A	4996.50	PASS	AC=4;AF=1.0;AN=4;AlleleCount=2;DP=0;set=Intersection	GT	1/1	1/1
NW_004770592.1	4113	.	G	A	1043.50	PASS	AC=2;AF=0.5;AN=4;AlleleCount=1;DP=0;set=Intersection	GT	0/1	0/1
NW_004770592.1	4121	.	C	A	1043.50	PASS	AC=2;AF=0.5;AN=4;AlleleCount=1;DP=0;set=Intersection	GT	0/1	0/1
NW_004770592.1	4122	.	C	T	1043.50	PASS	AC=2;AF=0.5;AN=4;AlleleCount=1;DP=0;set=Intersection	GT	0/1	0/1
NW_004770592.1	4136	.	T	TAG	873.60	PASS	AC=2;AF=0.5;AN=4;AlleleCount=1;DP=0;set=Intersection	GT	0/1	0/1
NW_004770592.1	4140	.	A	G	873.60	PASS	AC=2;AF=0.5;AN=4;AlleleCount=1;DP=0;set=Intersection	GT	0/1	0/1
NW_004770592.1	4146	.	A	G	873.60	PASS	AC=2;AF=0.5;AN=4;AlleleCount=1;DP=0;set=Intersection	GT	0/1	0/1
NW_004770592.1	4153	.	A	G	873.60	PASS	AC=2;AF=0.5;AN=4;AlleleCount=1;DP=0;set=Intersection	GT	0/1	0/1
NW_004770592.1	4164	.	A	G	1597.40	PASS	AC=4;AF=1.0;AN=4;AlleleCount=2;DP=0;set=Intersection	GT	1/1	1/1
NW_004770592.1	4170	.	T	A	1597.40	PASS	AC=2;AF=0.5;AN=4;AlleleCount=1;DP=0;set=Intersection	GT	0/1	0/1
NW_004770592.1	4176	.	G	C	1597.40	PASS	AC=1;AF=0.25;AN=4;AlleleCount=1;BaseCalledFraction=0.23416;BaseCalledReadsWithVariant=85;DP=10;SupportFraction=0.324768;TotalReads=326;set=variant	GT:DP:GQ	0/1	0/0:10:1
NW_004770592.1	4180	.	T	C	1597.40	PASS	AC=2;AF=0.5;AN=4;AlleleCount=1;DP=0;set=Intersection	GT	0/1	0/1
NW_004770592.1	4202	.	A	C	2556.30	PASS	AC=1;AF=0.25;AN=4;AlleleCount=1;BaseCalledFraction=0.205937;BaseCalledReadsWithVariant=111;DP=10;SupportFraction=0.382961;TotalReads=475;set=variant2	GT:DP:GQ	0/0:10:1	0/1
NW_004770592.1	4208	.	T	A	1494.70	PASS	AC=2;AF=0.5;AN=4;AlleleCount=1;DP=0;set=Intersection	GT	0/1	0/1
NW_004770592.1	4211	.	A	G	1494.70	PASS	AC=2;AF=0.5;AN=4;AlleleCount=1;DP=0;set=Intersection	GT	0/1	0/1
NW_004770592.1	4220	.	T	A	1494.70	PASS	AC=2;AF=0.5;AN=4;AlleleCount=1;DP=0;set=Intersection	GT	0/1	0/1
NW_004770592.1	4237	.	A	G	975.70	PASS	AC=4;AF=1.0;AN=4;AlleleCount=2;DP=0;set=Intersection	GT	1/1	1/1
NW_004770592.1	4241	.	T	A	975.70	PASS	AC=2;AF=0.5;AN=4;AlleleCount=1;DP=0;set=Intersection	GT	0/1	0/1
NW_004770592.1	4252	.	T	C	3072.60	PASS	AC=2;AF=0.5;AN=4;AlleleCount=1;DP=0;set=Intersection	GT	0/1	0/1
NW_004770592.1	4259	.	G	T	3072.60	PASS	AC=4;AF=1.0;AN=4;AlleleCount=2;DP=0;set=Intersection	GT	1/1	1/1
NW_004770592.1	4275	.	T	C	2826.80	PASS	AC=4;AF=1.0;AN=4;AlleleCount=2;DP=0;set=Intersection	GT	1/1	1/1
NW_004770592.1	4285	.	T	C	2826.80	PASS	AC=2;AF=0.5;AN=4;AlleleCount=1;DP=0;set=Intersection	GT	0/1	0/1
NW_004770592.1	4307	.	G	GT	124.50	PASS	AC=1;AF=0.25;AN=4;AlleleCount=1;BaseCalledFraction=0.28;BaseCalledReadsWithVariant=112;DP=10;SupportFraction=0.449102;TotalReads=366;set=variant	GT:DP:GQ	0/1	0/0:10:1
NW_004770592.1	4318	.	T	C	1878.80	PASS	AC=2;AF=0.5;AN=4;AlleleCount=1;DP=0;set=Intersection	GT	0/1	0/1
NW_004770592.1	4320	.	G	C	1878.80	PASS	AC=3;AF=0.75;AN=4;DP=0;set=Intersection	GT	1/1	0/1
NW_004770592.1	4331	.	C	T	402.20	PASS	AC=2;AF=0.5;AN=4;AlleleCount=1;DP=0;set=Intersection	GT	0/1	0/1
NW_004770592.1	4367	.	T	G	3994.40	PASS	AC=4;AF=1.0;AN=4;AlleleCount=2;DP=0;set=Intersection	GT	1/1	1/1
NW_004770592.1	4370	.	A	G	3994.40	PASS	AC=2;AF=0.5;AN=4;AlleleCount=1;DP=0;set=Intersection	GT	0/1	0/1
NW_004770592.1	4379	.	G	A	3994.40	PASS	AC=4;AF=1.0;AN=4;AlleleCount=2;DP=0;set=Intersection	GT	1/1	1/1
NW_004770592.1	4383	.	A	T	3994.40	PASS	AC=2;AF=0.5;AN=4;AlleleCount=1;DP=0;set=Intersection	GT	0/1	0/1
NW_004770592.1	4385	.	A	G	3994.40	PASS	AC=4;AF=1.0;AN=4;AlleleCount=2;DP=0;set=Intersection	GT	1/1	1/1
NW_004770592.1	4397	.	G	T	2792.80	PASS	AC=3;AF=0.75;AN=4;DP=0;set=Intersection	GT	0/1	1/1
NW_004770592.1	4399	.	T	G	4302.30	PASS	AC=1;AF=0.25;AN=4;AlleleCount=1;BaseCalledFraction=0.398601;BaseCalledReadsWithVariant=228;DP=10;SupportFraction=0.236929;TotalReads=515;set=variant2	GT:DP:GQ	0/0:10:1	0/1
NW_004770592.1	4405	.	C	T	2792.80	PASS	AC=2;AF=0.5;AN=4;AlleleCount=1;DP=0;set=Intersection	GT	0/1	0/1
NW_004770592.1	4430	.	AAT	A	2792.80	PASS	AC=3;AF=0.75;AN=4;DP=0;set=Intersection	GT	1/1	0/1
NW_004770592.1	4434	.	T	G	2792.80	PASS	AC=1;AF=0.25;AN=4;AlleleCount=1;BaseCalledFraction=0.257653;BaseCalledReadsWithVariant=101;DP=10;SupportFraction=0.194064;TotalReads=365;set=variant	GT:DP:GQ	0/1	0/0:10:1
NW_004770592.1	4442	.	C	G	2792.80	PASS	AC=2;AF=0.5;AN=4;AlleleCount=1;DP=0;set=Intersection	GT	0/1	0/1
NW_004770592.1	4456	.	A	T	4108.60	PASS	AC=2;AF=0.5;AN=4;AlleleCount=1;DP=0;set=Intersection	GT	0/1	0/1
NW_004770592.1	4460	.	T	C	4108.60	PASS	AC=2;AF=0.5;AN=4;AlleleCount=1;DP=0;set=Intersection	GT	0/1	0/1
NW_004770592.1	4465	.	G	T	4108.60	PASS	AC=4;AF=1.0;AN=4;AlleleCount=2;DP=0;set=Intersection	GT	1/1	1/1
NW_004770592.1	4467	.	A	T	4108.60	PASS	AC=4;AF=1.0;AN=4;AlleleCount=2;DP=0;set=Intersection	GT	1/1	1/1
NW_004770592.1	4468	.	A	T	4108.60	PASS	AC=2;AF=0.5;AN=4;AlleleCount=1;DP=0;set=Intersection	GT	0/1	0/1
NW_004770592.1	4473	.	A	C	4108.60	PASS	AC=2;AF=0.5;AN=4;AlleleCount=1;DP=0;set=Intersection	GT	0/1	0/1
NW_004770592.1	4474	.	GA	G	4108.60	PASS	AC=4;AF=1.0;AN=4;AlleleCount=2;DP=0;set=Intersection	GT	1/1	1/1
NW_004770592.1	4485	.	A	T	4108.60	PASS	AC=2;AF=0.5;AN=4;AlleleCount=1;DP=0;set=Intersection	GT	0/1	0/1
NW_004770592.1	4498	.	A	T	863.90	PASS	AC=2;AF=0.5;AN=4;AlleleCount=1;DP=0;set=Intersection	GT	0/1	0/1
NW_004770592.1	4531	.	A	C	2927.80	PASS	AC=2;AF=0.5;AN=4;AlleleCount=1;DP=0;set=Intersection	GT	0/1	0/1
NW_004770592.1	4532	.	T	C	2927.80	PASS	AC=2;AF=0.5;AN=4;AlleleCount=1;DP=0;set=Intersection	GT	0/1	0/1
NW_004770592.1	4535	.	AT	A	2927.80	PASS	AC=4;AF=1.0;AN=4;AlleleCount=2;DP=0;set=Intersection	GT	1/1	1/1
NW_004770592.1	4541	.	T	G	2927.80	PASS	AC=3;AF=0.75;AN=4;DP=0;set=Intersection	GT	1/1	0/1
NW_004770592.1	4566	.	C	G	3219.70	PASS	AC=2;AF=0.5;AN=4;AlleleCount=1;DP=0;set=Intersection	GT	0/1	0/1
NW_004770592.1	4579	.	C	A	5219.70	PASS	AC=1;AF=0.25;AN=4;AlleleCount=1;BaseCalledFraction=0.743268;BaseCalledReadsWithVariant=414;DP=10;SupportFraction=0.224385;TotalReads=493;set=variant2	GT:DP:GQ	0/0:10:1	0/1
NW_004770592.1	4610	.	T	A	5219.70	PASS	AC=1;AF=0.25;AN=4;AlleleCount=1;BaseCalledFraction=0.623675;BaseCalledReadsWithVariant=353;DP=10;SupportFraction=0.262249;TotalReads=493;set=variant2	GT:DP:GQ	0/0:10:1	0/1
NW_004770592.1	4617	.	A	T	3219.70	PASS	AC=2;AF=0.5;AN=4;AlleleCount=1;DP=0;set=Intersection	GT	0/1	0/1
NW_004770592.1	4642	.	ACT	AA,AT	3219.70	PASS	AC=1,2;AF=0.25,0.5;AN=4;DP=0;set=Intersection	GT	0/1	2/2
NW_004770592.1	4653	.	T	G	1259.90	PASS	AC=2;AF=0.5;AN=4;AlleleCount=1;DP=0;set=Intersection	GT	0/1	0/1
NW_004770592.1	4665	.	T	A	764.10	PASS	AC=2;AF=0.5;AN=4;AlleleCount=1;DP=0;set=Intersection	GT	0/1	0/1
NW_004770592.1	4677	.	A	C	1433.60	PASS	AC=2;AF=0.5;AN=4;AlleleCount=1;DP=0;set=Intersection	GT	0/1	0/1
NW_004770592.1	4678	.	T	C	1433.60	PASS	AC=2;AF=0.5;AN=4;AlleleCount=1;DP=0;set=Intersection	GT	0/1	0/1
NW_004770592.1	4679	.	T	G	1433.60	PASS	AC=2;AF=0.5;AN=4;AlleleCount=1;DP=0;set=Intersection	GT	0/1	0/1
NW_004770592.1	4691	.	A	T	759.30	PASS	AC=2;AF=0.5;AN=4;AlleleCount=1;DP=0;set=Intersection	GT	0/1	0/1
NW_004770592.1	4702	.	A	T	448.60	PASS	AC=2;AF=0.5;AN=4;AlleleCount=1;DP=0;set=Intersection	GT	0/1	0/1
NW_004770592.1	4717	.	G	A	1983.10	PASS	AC=2;AF=0.5;AN=4;AlleleCount=1;DP=0;set=Intersection	GT	0/1	0/1
NW_004770592.1	4721	.	A	G	1983.10	PASS	AC=2;AF=0.5;AN=4;AlleleCount=1;DP=0;set=Intersection	GT	0/1	0/1
NW_004770592.1	4727	.	C	G	1983.10	PASS	AC=2;AF=0.5;AN=4;AlleleCount=1;DP=0;set=Intersection	GT	0/1	0/1
NW_004770592.1	4731	.	A	T	1983.10	PASS	AC=2;AF=0.5;AN=4;AlleleCount=1;DP=0;set=Intersection	GT	0/1	0/1
NW_004770592.1	4746	.	C	T	2189.80	PASS	AC=4;AF=1.0;AN=4;AlleleCount=2;DP=0;set=Intersection	GT	1/1	1/1
NW_004770592.1	4748	.	T	C	2189.80	PASS	AC=3;AF=0.75;AN=4;DP=0;set=Intersection	GT	0/1	1/1
NW_004770592.1	4753	.	T	A	2189.80	PASS	AC=2;AF=0.5;AN=4;AlleleCount=1;DP=0;set=Intersection	GT	0/1	0/1
NW_004770592.1	4760	.	T	A	2189.80	PASS	AC=2;AF=0.5;AN=4;AlleleCount=1;DP=0;set=Intersection	GT	0/1	0/1
NW_004770592.1	4763	.	G	A	2189.80	PASS	AC=2;AF=0.5;AN=4;AlleleCount=1;DP=0;set=Intersection	GT	0/1	0/1
NW_004770592.1	4772	.	T	A	2189.80	PASS	AC=2;AF=0.5;AN=4;AlleleCount=1;DP=0;set=Intersection	GT	0/1	0/1
NW_004770592.1	4787	.	T	A	5978.30	PASS	AC=4;AF=1.0;AN=4;AlleleCount=2;DP=0;set=Intersection	GT	1/1	1/1
NW_004770592.1	4789	.	AC	A	5978.30	PASS	AC=4;AF=1.0;AN=4;AlleleCount=2;DP=0;set=Intersection	GT	1/1	1/1
NW_004770592.1	4793	.	C	G	5978.30	PASS	AC=4;AF=1.0;AN=4;AlleleCount=2;DP=0;set=Intersection	GT	1/1	1/1
NW_004770592.1	4795	.	TT	TGGA	5978.30	PASS	AC=2;AF=0.5;AN=4;AlleleCount=1;DP=0;set=Intersection	GT	0/1	0/1
NW_004770592.1	4799	.	CA	C	5978.30	PASS	AC=4;AF=1.0;AN=4;AlleleCount=2;DP=0;set=Intersection	GT	1/1	1/1
NW_004770592.1	4805	.	C	A	5978.30	PASS	AC=4;AF=1.0;AN=4;AlleleCount=2;DP=0;set=Intersection	GT	1/1	1/1
NW_004770592.1	4809	.	C	T	5978.30	PASS	AC=2;AF=0.5;AN=4;AlleleCount=1;DP=0;set=Intersection	GT	0/1	0/1
NW_004770592.1	4814	.	C	T	5978.30	PASS	AC=2;AF=0.5;AN=4;AlleleCount=1;DP=0;set=Intersection	GT	0/1	0/1
NW_004770592.1	4849	.	T	G	733	PASS	AC=2;AF=0.5;AN=4;AlleleCount=1;DP=0;set=Intersection	GT	0/1	0/1
NW_004770592.1	4860	.	A	G	2650	PASS	AC=4;AF=1.0;AN=4;AlleleCount=2;DP=0;set=Intersection	GT	1/1	1/1
NW_004770592.1	4867	.	T	C	2650	PASS	AC=2;AF=0.5;AN=4;AlleleCount=1;DP=0;set=Intersection	GT	0/1	0/1
NW_004770592.1	4876	.	C	T	2650	PASS	AC=4;AF=1.0;AN=4;AlleleCount=2;DP=0;set=Intersection	GT	1/1	1/1
NW_004770592.1	4890	.	A	T	292.30	PASS	AC=1;AF=0.25;AN=4;AlleleCount=1;BaseCalledFraction=0.221088;BaseCalledReadsWithVariant=130;DP=10;SupportFraction=0.432745;TotalReads=528;set=variant2	GT:DP:GQ	0/0:10:1	0/1
NW_004770592.1	4916	.	A	G	1889	PASS	AC=2;AF=0.5;AN=4;AlleleCount=1;DP=0;set=Intersection	GT	0/1	0/1
NW_004770592.1	4920	.	C	A	1889	PASS	AC=2;AF=0.5;AN=4;AlleleCount=1;DP=0;set=Intersection	GT	0/1	0/1
NW_004770592.1	4939	.	A	C	999.20	PASS	AC=2;AF=0.5;AN=4;AlleleCount=1;DP=0;set=Intersection	GT	0/1	0/1
NW_004770592.1	4940	.	T	C	999.20	PASS	AC=2;AF=0.5;AN=4;AlleleCount=1;DP=0;set=Intersection	GT	0/1	0/1
NW_004770592.1	4958	.	C	T	1224	PASS	AC=2;AF=0.5;AN=4;AlleleCount=1;DP=0;set=Intersection	GT	0/1	0/1
NW_004770592.1	4959	.	T	C	1224	PASS	AC=2;AF=0.5;AN=4;AlleleCount=1;DP=0;set=Intersection	GT	0/1	0/1
NW_004770592.1	4994	.	T	G	330.70	PASS	AC=2;AF=0.5;AN=4;AlleleCount=1;DP=0;set=Intersection	GT	0/1	0/1
NW_004770592.1	5007	.	T	C	1123.80	PASS	AC=2;AF=0.5;AN=4;AlleleCount=1;DP=0;set=Intersection	GT	0/1	0/1
NW_004770592.1	5028	.	A	T	365.50	PASS	AC=2;AF=0.5;AN=4;AlleleCount=1;DP=0;set=Intersection	GT	0/1	0/1
NW_004770592.1	5040	.	A	T	6198	PASS	AC=4;AF=1.0;AN=4;AlleleCount=2;DP=0;set=Intersection	GT	1/1	1/1
NW_004770592.1	5042	.	T	A	6198	PASS	AC=4;AF=1.0;AN=4;AlleleCount=2;DP=0;set=Intersection	GT	1/1	1/1
NW_004770592.1	5043	.	G	A	6198	PASS	AC=4;AF=1.0;AN=4;AlleleCount=2;DP=0;set=Intersection	GT	1/1	1/1
NW_004770592.1	5048	.	T	G	6198	PASS	AC=4;AF=1.0;AN=4;AlleleCount=2;DP=0;set=Intersection	GT	1/1	1/1
NW_004770592.1	5057	.	A	G	6198	PASS	AC=4;AF=1.0;AN=4;AlleleCount=2;DP=0;set=Intersection	GT	1/1	1/1
NW_004770592.1	5064	.	C	T	6198	PASS	AC=4;AF=1.0;AN=4;AlleleCount=2;DP=0;set=Intersection	GT	1/1	1/1
NW_004770592.1	5070	.	A	T	6198	PASS	AC=2;AF=0.5;AN=4;AlleleCount=1;DP=0;set=Intersection	GT	0/1	0/1
NW_004770592.1	5079	.	G	A	9239.30	PASS	AC=1;AF=0.25;AN=4;AlleleCount=1;BaseCalledFraction=0.235741;BaseCalledReadsWithVariant=124;DP=10;SupportFraction=0.460338;TotalReads=475;set=variant2	GT:DP:GQ	0/0:10:1	0/1
NW_004770592.1	5082	.	T	A	6198	PASS	AC=2;AF=0.5;AN=4;AlleleCount=1;DP=0;set=Intersection	GT	0/1	0/1
NW_004770592.1	5097	.	T	G	721.60	PASS	AC=1;AF=0.25;AN=4;AlleleCount=1;BaseCalledFraction=0.218919;BaseCalledReadsWithVariant=81;DP=10;SupportFraction=0.370358;TotalReads=329;set=variant	GT:DP:GQ	0/1	0/0:10:1
NW_004770592.1	5102	.	A	T	721.60	PASS	AC=1;AF=0.25;AN=4;AlleleCount=1;BaseCalledFraction=0.237838;BaseCalledReadsWithVariant=88;DP=10;SupportFraction=0.387134;TotalReads=329;set=variant	GT:DP:GQ	0/1	0/0:10:1
NW_004770592.1	5105	.	A	G	721.60	PASS	AC=1;AF=0.25;AN=4;AlleleCount=1;BaseCalledFraction=0.227027;BaseCalledReadsWithVariant=84;DP=10;SupportFraction=0.360119;TotalReads=329;set=variant	GT:DP:GQ	0/1	0/0:10:1
NW_004770592.1	5111	.	A	G	721.60	PASS	AC=2;AF=0.5;AN=4;AlleleCount=1;DP=0;set=Intersection	GT	0/1	0/1
NW_004770592.1	5116	.	A	G	721.60	PASS	AC=2;AF=0.5;AN=4;AlleleCount=1;DP=0;set=Intersection	GT	0/1	0/1
NW_004770592.1	5130	.	G	A	492.40	PASS	AC=2;AF=0.5;AN=4;AlleleCount=1;DP=0;set=Intersection	GT	0/1	0/1
NW_004770592.1	5145	.	A	T	1156.40	PASS	AC=1;AF=0.25;AN=4;AlleleCount=1;BaseCalledFraction=0.247887;BaseCalledReadsWithVariant=88;DP=10;SupportFraction=0.428375;TotalReads=305;set=variant	GT:DP:GQ	0/1	0/0:10:1
NW_004770592.1	5150	.	C	A	1156.40	PASS	AC=1;AF=0.25;AN=4;AlleleCount=1;BaseCalledFraction=0.235795;BaseCalledReadsWithVariant=83;DP=10;SupportFraction=0.45322;TotalReads=305;set=variant	GT:DP:GQ	0/1	0/0:10:1
NW_004770592.1	5152	.	T	A	1156.40	PASS	AC=4;AF=1.0;AN=4;AlleleCount=2;DP=0;set=Intersection	GT	1/1	1/1
NW_004770592.1	5158	.	A	T	1156.40	PASS	AC=2;AF=0.5;AN=4;AlleleCount=1;DP=0;set=Intersection	GT	0/1	0/1
NW_004770592.1	5174	.	T	A	587.70	PASS	AC=1;AF=0.25;AN=4;AlleleCount=1;BaseCalledFraction=0.210526;BaseCalledReadsWithVariant=72;DP=10;SupportFraction=0.403745;TotalReads=292;set=variant	GT:DP:GQ	0/1	0/0:10:1
NW_004770592.1	5199	.	A	C	390.30	PASS	AC=1;AF=0.25;AN=4;AlleleCount=1;BaseCalledFraction=0.641686;BaseCalledReadsWithVariant=274;DP=10;SupportFraction=0.391905;TotalReads=41;set=variant2	GT:DP:GQ	0/0:10:1	0/1
NW_004770592.1	5207	.	A	C	570.50	PASS	AC=4;AF=1.0;AN=4;AlleleCount=2;DP=0;set=Intersection	GT	1/1	1/1
NW_004770592.1	5208	.	T	C	570.50	PASS	AC=4;AF=1.0;AN=4;AlleleCount=2;DP=0;set=Intersection	GT	1/1	1/1
NW_004770592.1	5213	.	A	T	570.50	PASS	AC=4;AF=1.0;AN=4;AlleleCount=2;DP=0;set=Intersection	GT	1/1	1/1
NW_004770592.1	5229	.	T	C	570.50	PASS	AC=2;AF=0.5;AN=4;AlleleCount=1;DP=0;set=Intersection	GT	0/1	0/1
NW_004770592.1	5237	.	C	G	570.50	PASS	AC=2;AF=0.5;AN=4;AlleleCount=2;BaseCalledFraction=0.352941;BaseCalledReadsWithVariant=12;DP=10;SupportFraction=0.64524;TotalReads=33;set=variant	GT:DP:GQ	1/1	0/0:10:1
NW_004770592.1	5269	.	C	T	149.50	PASS	AC=1;AF=0.25;AN=4;AlleleCount=1;BaseCalledFraction=0.428571;BaseCalledReadsWithVariant=15;DP=10;SupportFraction=0.528133;TotalReads=34;set=variant	GT:DP:GQ	0/1	0/0:10:1
NW_004770592.1	5286	.	TC	T	30.80	PASS	AC=1;AF=0.25;AN=4;AlleleCount=1;BaseCalledFraction=0.314286;BaseCalledReadsWithVariant=11;DP=10;SupportFraction=0.467485;TotalReads=34;set=variant	GT:DP:GQ	0/1	0/0:10:1
NW_004770592.1	5295	.	GC	G	30.80	PASS	AC=1;AF=0.25;AN=4;AlleleCount=1;BaseCalledFraction=0.228571;BaseCalledReadsWithVariant=8;DP=10;SupportFraction=0.434655;TotalReads=34;set=variant	GT:DP:GQ	0/1	0/0:10:1
NW_004770592.1	5311	.	T	A	332.10	PASS	AC=1;AF=0.25;AN=4;AlleleCount=1;BaseCalledFraction=0.428571;BaseCalledReadsWithVariant=15;DP=10;SupportFraction=0.545274;TotalReads=34;set=variant	GT:DP:GQ	0/1	0/0:10:1
NW_004770592.1	5317	.	A	G	332.10	PASS	AC=2;AF=0.5;AN=4;AlleleCount=1;DP=0;set=Intersection	GT	0/1	0/1
NW_004770592.1	5370	.	T	G	353.80	PASS	AC=1;AF=0.25;AN=4;AlleleCount=1;BaseCalledFraction=0.4;BaseCalledReadsWithVariant=14;DP=10;SupportFraction=0.594233;TotalReads=34;set=variant	GT:DP:GQ	0/1	0/0:10:1
NW_004770592.1	5371	.	T	A	353.80	PASS	AC=1;AF=0.25;AN=4;AlleleCount=1;BaseCalledFraction=0.4;BaseCalledReadsWithVariant=14;DP=10;SupportFraction=0.691261;TotalReads=34;set=variant	GT:DP:GQ	0/1	0/0:10:1
NW_004770592.1	5380	.	GA	G	101.80	PASS	AC=1;AF=0.25;AN=4;AlleleCount=1;BaseCalledFraction=0.218182;BaseCalledReadsWithVariant=12;DP=10;SupportFraction=0.666417;TotalReads=46;set=variant2	GT:DP:GQ	0/0:10:1	0/1
NW_004770592.1	5423	.	A	G	206.10	PASS	AC=1;AF=0.25;AN=4;AlleleCount=1;BaseCalledFraction=0.472727;BaseCalledReadsWithVariant=26;DP=10;SupportFraction=0.594396;TotalReads=46;set=variant2	GT:DP:GQ	0/0:10:1	0/1
NW_004770592.1	5425	.	T	C	206.10	PASS	AC=1;AF=0.25;AN=4;AlleleCount=1;BaseCalledFraction=0.363636;BaseCalledReadsWithVariant=20;DP=10;SupportFraction=0.485595;TotalReads=46;set=variant2	GT:DP:GQ	0/0:10:1	0/1
NW_004770592.1	5431	.	A	T	30	PASS	AC=1;AF=0.25;AN=4;AlleleCount=1;BaseCalledFraction=0.243243;BaseCalledReadsWithVariant=9;DP=10;SupportFraction=0.315921;TotalReads=36;set=variant	GT:DP:GQ	0/1	0/0:10:1
NW_004770592.1	5433	.	T	C	30	PASS	AC=2;AF=0.5;AN=4;AlleleCount=1;DP=0;set=Intersection	GT	0/1	0/1
NW_004770592.1	5444	.	TTATTTC	T	212.50	PASS	AC=1;AF=0.25;AN=4;AlleleCount=1;BaseCalledFraction=0.236364;BaseCalledReadsWithVariant=13;DP=10;SupportFraction=0.775465;TotalReads=45;set=variant2	GT:DP:GQ	0/0:10:1	0/1
NW_004770592.1	5454	.	A	T	36.30	PASS	AC=1;AF=0.25;AN=4;AlleleCount=1;BaseCalledFraction=0.216216;BaseCalledReadsWithVariant=8;DP=10;SupportFraction=0.277347;TotalReads=36;set=variant	GT:DP:GQ	0/1	0/0:10:1
NW_004770592.1	5462	.	T	C	36.30	PASS	AC=1;AF=0.25;AN=4;AlleleCount=1;BaseCalledFraction=0.324324;BaseCalledReadsWithVariant=12;DP=10;SupportFraction=0.308928;TotalReads=36;set=variant	GT:DP:GQ	0/1	0/0:10:1
NW_004770592.1	5467	.	A	C	36.30	PASS	AC=1;AF=0.25;AN=4;AlleleCount=1;BaseCalledFraction=0.378378;BaseCalledReadsWithVariant=14;DP=10;SupportFraction=0.306136;TotalReads=36;set=variant	GT:DP:GQ	0/1	0/0:10:1
NW_004770592.1	5470	.	G	A	36.30	PASS	AC=1;AF=0.25;AN=4;AlleleCount=1;BaseCalledFraction=0.432432;BaseCalledReadsWithVariant=16;DP=10;SupportFraction=0.267464;TotalReads=36;set=variant	GT:DP:GQ	0/1	0/0:10:1
NW_004770592.1	5475	.	A	T	36.30	PASS	AC=1;AF=0.25;AN=4;AlleleCount=1;BaseCalledFraction=0.459459;BaseCalledReadsWithVariant=17;DP=10;SupportFraction=0.31969;TotalReads=36;set=variant	GT:DP:GQ	0/1	0/0:10:1
NW_004770592.1	5476	.	A	G	36.30	PASS	AC=1;AF=0.25;AN=4;AlleleCount=1;BaseCalledFraction=0.486486;BaseCalledReadsWithVariant=18;DP=10;SupportFraction=0.258118;TotalReads=36;set=variant	GT:DP:GQ	0/1	0/0:10:1
NW_004770592.1	5498	.	A	G	34.50	PASS	AC=2;AF=0.5;AN=4;AlleleCount=1;DP=0;set=Intersection	GT	0/1	0/1
NW_004770592.1	5500	.	C	T	34.50	PASS	AC=1;AF=0.25;AN=4;AlleleCount=1;BaseCalledFraction=0.297297;BaseCalledReadsWithVariant=11;DP=10;SupportFraction=0.336528;TotalReads=36;set=variant	GT:DP:GQ	0/1	0/0:10:1
NW_004770592.1	5507	.	G	A	100.30	PASS	AC=1;AF=0.25;AN=4;AlleleCount=1;BaseCalledFraction=0.333333;BaseCalledReadsWithVariant=18;DP=10;SupportFraction=0.339673;TotalReads=44;set=variant2	GT:DP:GQ	0/0:10:1	0/1
NW_004770592.1	5508	.	T	C	34.50	PASS	AC=2;AF=0.5;AN=4;AlleleCount=1;DP=0;set=Intersection	GT	0/1	0/1
NW_004770592.1	5515	.	A	G	34.50	PASS	AC=2;AF=0.5;AN=4;AlleleCount=1;DP=0;set=Intersection	GT	0/1	0/1
NW_004770592.1	5516	.	T	C	100.30	PASS	AC=1;AF=0.25;AN=4;AlleleCount=1;BaseCalledFraction=0.277778;BaseCalledReadsWithVariant=15;DP=10;SupportFraction=0.552451;TotalReads=44;set=variant2	GT:DP:GQ	0/0:10:1	0/1
NW_004770592.1	5529	.	C	T	28.20	PASS	AC=2;AF=0.5;AN=4;AlleleCount=1;DP=0;set=Intersection	GT	0/1	0/1
NW_004770592.1	5540	.	G	T	146	PASS	AC=1;AF=0.25;AN=4;AlleleCount=1;BaseCalledFraction=0.377358;BaseCalledReadsWithVariant=20;DP=10;SupportFraction=0.487058;TotalReads=44;set=variant2	GT:DP:GQ	0/0:10:1	0/1
NW_004770592.1	5541	.	G	T	146	PASS	AC=1;AF=0.25;AN=4;AlleleCount=1;BaseCalledFraction=0.377358;BaseCalledReadsWithVariant=20;DP=10;SupportFraction=0.561763;TotalReads=44;set=variant2	GT:DP:GQ	0/0:10:1	0/1
NW_004770592.1	5567	.	C	T	330.30	PASS	AC=2;AF=0.5;AN=4;AlleleCount=1;DP=0;set=Intersection	GT	0/1	0/1
NW_004770592.1	5580	.	A	T	330.30	PASS	AC=2;AF=0.5;AN=4;AlleleCount=1;DP=0;set=Intersection	GT	0/1	0/1
NW_004770592.1	5597	.	G	T	200.90	PASS	AC=1;AF=0.25;AN=4;AlleleCount=1;BaseCalledFraction=0.216216;BaseCalledReadsWithVariant=8;DP=10;SupportFraction=0.451871;TotalReads=33;set=variant	GT:DP:GQ	0/1	0/0:10:1
NW_004770592.1	5598	.	C	T	200.90	PASS	AC=1;AF=0.25;AN=4;AlleleCount=1;BaseCalledFraction=0.216216;BaseCalledReadsWithVariant=8;DP=10;SupportFraction=0.587366;TotalReads=33;set=variant	GT:DP:GQ	0/1	0/0:10:1
NW_004770592.1	5606	.	T	C	200.90	PASS	AC=1;AF=0.25;AN=4;AlleleCount=1;BaseCalledFraction=0.243243;BaseCalledReadsWithVariant=9;DP=10;SupportFraction=0.537366;TotalReads=33;set=variant	GT:DP:GQ	0/1	0/0:10:1
NW_004770592.1	5732	.	T	TTA	292.60	PASS	AC=1;AF=0.25;AN=4;AlleleCount=1;BaseCalledFraction=0.212121;BaseCalledReadsWithVariant=7;DP=10;SupportFraction=0.41291;TotalReads=30;set=variant	GT:DP:GQ	0/1	0/0:10:1
NW_004770592.1	5734	.	T	A	268.70	PASS	AC=1;AF=0.25;AN=4;AlleleCount=1;BaseCalledFraction=0.76;BaseCalledReadsWithVariant=38;DP=10;SupportFraction=0.576741;TotalReads=38;set=variant2	GT:DP:GQ	0/0:10:1	0/1
NW_004770592.1	5736	.	TG	T	268.70	PASS	AC=2;AF=0.5;AN=4;AlleleCount=2;BaseCalledFraction=0.22;BaseCalledReadsWithVariant=11;DP=10;SupportFraction=0.496006;TotalReads=38;set=variant2	GT:DP:GQ	0/0:10:1	1/1
NW_004770592.1	5740	.	T	G	292.60	PASS	AC=1;AF=0.25;AN=4;AlleleCount=1;BaseCalledFraction=0.25;BaseCalledReadsWithVariant=8;DP=10;SupportFraction=0.495805;TotalReads=30;set=variant	GT:DP:GQ	0/1	0/0:10:1
NW_004770592.1	5741	.	A	G	268.70	PASS	AC=1;AF=0.25;AN=4;AlleleCount=1;BaseCalledFraction=0.375;BaseCalledReadsWithVariant=18;DP=10;SupportFraction=0.502705;TotalReads=38;set=variant2	GT:DP:GQ	0/0:10:1	0/1
NW_004770592.1	5744	.	A	G	292.60	PASS	AC=3;AF=0.75;AN=4;DP=0;set=Intersection	GT	1/1	0/1
NW_004770592.1	5745	.	C	A	268.70	PASS	AC=2;AF=0.5;AN=4;AlleleCount=2;BaseCalledFraction=0.340426;BaseCalledReadsWithVariant=16;DP=10;SupportFraction=0.538781;TotalReads=38;set=variant2	GT:DP:GQ	0/0:10:1	1/1
NW_004770592.1	5749	.	T	A	292.60	PASS	AC=2;AF=0.5;AN=4;AlleleCount=1;DP=0;set=Intersection	GT	0/1	0/1
NW_004770600.1	278	.	G	T	57	PASS	AC=2;AF=0.5;AN=4;AlleleCount=2;BaseCalledFraction=0.923077;BaseCalledReadsWithVariant=24;DP=10;SupportFraction=0.445081;TotalReads=16;set=variant	GT:DP:GQ	1/1	0/0:10:1
NW_004770600.1	280	.	C	T	57	PASS	AC=1;AF=0.25;AN=4;AlleleCount=1;BaseCalledFraction=1;BaseCalledReadsWithVariant=26;DP=10;SupportFraction=0.33063;TotalReads=16;set=variant	GT:DP:GQ	0/1	0/0:10:1
NW_004770600.1	503	.	T	A	94.90	PASS	AC=1;AF=0.25;AN=4;AlleleCount=1;BaseCalledFraction=0.806452;BaseCalledReadsWithVariant=25;DP=10;SupportFraction=0.568499;TotalReads=22;set=variant	GT:DP:GQ	0/1	0/0:10:1
NW_004770600.1	2345	.	C	A	77.60	PASS	AC=2;AF=0.5;AN=4;AlleleCount=2;BaseCalledFraction=0.727273;BaseCalledReadsWithVariant=16;DP=10;SupportFraction=0.833719;TotalReads=18;set=variant2	GT:DP:GQ	0/0:10:1	1/1
NW_004770600.1	2355	.	TA	T	77.60	PASS	AC=1;AF=0.25;AN=4;AlleleCount=1;BaseCalledFraction=0.26087;BaseCalledReadsWithVariant=6;DP=10;SupportFraction=0.500518;TotalReads=18;set=variant2	GT:DP:GQ	0/0:10:1	0/1
NW_004770600.1	2372	.	C	T	251.20	PASS	AC=2;AF=0.5;AN=4;AlleleCount=2;BaseCalledFraction=0.782609;BaseCalledReadsWithVariant=18;DP=10;SupportFraction=0.831787;TotalReads=21;set=variant2	GT:DP:GQ	0/0:10:1	1/1
NW_004770600.1	2381	.	T	A	251.20	PASS	AC=2;AF=0.5;AN=4;AlleleCount=2;BaseCalledFraction=0.92;BaseCalledReadsWithVariant=23;DP=10;SupportFraction=0.756472;TotalReads=21;set=variant2	GT:DP:GQ	0/0:10:1	1/1
NW_004770600.1	2403	.	C	T	79.20	PASS	AC=2;AF=0.5;AN=4;AlleleCount=2;BaseCalledFraction=0.769231;BaseCalledReadsWithVariant=20;DP=10;SupportFraction=0.746831;TotalReads=24;set=variant2	GT:DP:GQ	0/0:10:1	1/1
NW_004770600.1	2415	.	G	A	154	PASS	AC=2;AF=0.5;AN=4;AlleleCount=2;BaseCalledFraction=0.857143;BaseCalledReadsWithVariant=24;DP=10;SupportFraction=0.831894;TotalReads=25;set=variant2	GT:DP:GQ	0/0:10:1	1/1
NW_004770600.1	2433	.	G	A	183.10	PASS	AC=2;AF=0.5;AN=4;AlleleCount=2;BaseCalledFraction=0.733333;BaseCalledReadsWithVariant=22;DP=10;SupportFraction=0.77684;TotalReads=26;set=variant2	GT:DP:GQ	0/0:10:1	1/1
NW_004770600.1	2442	.	A	G	44.60	PASS	AC=4;AF=1.0;AN=4;AlleleCount=2;DP=0;set=Intersection	GT	1/1	1/1
NW_004770600.1	2460	.	G	T	861.80	PASS	AC=1;AF=0.25;AN=4;AlleleCount=1;BaseCalledFraction=0.516129;BaseCalledReadsWithVariant=16;DP=10;SupportFraction=0.556207;TotalReads=28;set=variant2	GT:DP:GQ	0/0:10:1	0/1
NW_004770600.1	2464	.	G	A	351.20	PASS	AC=3;AF=0.75;AN=4;DP=0;set=Intersection	GT	0/1	1/1
NW_004770600.1	2466	.	A	C	351.20	PASS	AC=3;AF=0.75;AN=4;DP=0;set=Intersection	GT	0/1	1/1
NW_004770600.1	2467	.	A	G	861.80	PASS	AC=1;AF=0.25;AN=4;AlleleCount=1;BaseCalledFraction=0.677419;BaseCalledReadsWithVariant=21;DP=10;SupportFraction=0.681917;TotalReads=28;set=variant2	GT:DP:GQ	0/0:10:1	0/1
NW_004770600.1	2469	.	A	G	351.20	PASS	AC=3;AF=0.75;AN=4;DP=0;set=Intersection	GT	0/1	1/1
NW_004770600.1	2479	.	A	G	351.20	PASS	AC=3;AF=0.75;AN=4;DP=0;set=Intersection	GT	0/1	1/1
NW_004770600.1	2486	.	C	T	351.20	PASS	AC=3;AF=0.75;AN=4;DP=0;set=Intersection	GT	0/1	1/1
NW_004770600.1	2508	.	C	T	44.40	PASS	AC=2;AF=0.5;AN=4;AlleleCount=1;DP=0;set=Intersection	GT	0/1	0/1
NW_004770600.1	2530	.	T	A	295.90	PASS	AC=3;AF=0.75;AN=4;DP=0;set=Intersection	GT	0/1	1/1
NW_004770600.1	2544	.	CAA	CA,C	22.30	PASS	AC=2,1;AF=0.5,0.25;AN=4;DP=0;TotalReads=38;set=Intersection	GT	1/1	0/2
NW_004770600.1	2579	.	A	G	98.10	PASS	AC=1;AF=0.25;AN=4;AlleleCount=1;BaseCalledFraction=0.333333;BaseCalledReadsWithVariant=15;DP=10;SupportFraction=0.382866;TotalReads=41;set=variant	GT:DP:GQ	0/1	0/0:10:1
NW_004770600.1	2580	.	T	G	98.10	PASS	AC=1;AF=0.25;AN=4;AlleleCount=1;BaseCalledFraction=0.333333;BaseCalledReadsWithVariant=15;DP=10;SupportFraction=0.368357;TotalReads=41;set=variant	GT:DP:GQ	0/1	0/0:10:1
NW_004770600.1	2637	.	T	C	97.60	PASS	AC=2;AF=0.5;AN=4;AlleleCount=1;DP=0;set=Intersection	GT	0/1	0/1
NW_004770600.1	2652	.	T	A	72.30	PASS	AC=1;AF=0.25;AN=4;AlleleCount=1;BaseCalledFraction=0.387755;BaseCalledReadsWithVariant=19;DP=10;SupportFraction=0.344875;TotalReads=44;set=variant	GT:DP:GQ	0/1	0/0:10:1
NW_004770600.1	2672	.	C	T	367.60	PASS	AC=2;AF=0.5;AN=4;AlleleCount=1;DP=0;set=Intersection	GT	0/1	0/1
NW_004770600.1	2682	.	T	A	367.60	PASS	AC=2;AF=0.5;AN=4;AlleleCount=1;DP=0;set=Intersection	GT	0/1	0/1
NW_004770600.1	2685	.	G	A	608.80	PASS	AC=1;AF=0.25;AN=4;AlleleCount=1;BaseCalledFraction=0.222222;BaseCalledReadsWithVariant=10;DP=10;SupportFraction=0.160372;TotalReads=43;set=variant2	GT:DP:GQ	0/0:10:1	0/1
NW_004770600.1	2717	.	A	T	61.70	PASS	AC=1;AF=0.25;AN=4;AlleleCount=1;BaseCalledFraction=0.354167;BaseCalledReadsWithVariant=17;DP=10;SupportFraction=0.356184;TotalReads=45;set=variant	GT:DP:GQ	0/1	0/0:10:1
NW_004770600.1	2740	.	G	T	121.40	PASS	AC=1;AF=0.25;AN=4;AlleleCount=1;BaseCalledFraction=0.244898;BaseCalledReadsWithVariant=12;DP=10;SupportFraction=0.320135;TotalReads=45;set=variant	GT:DP:GQ	0/1	0/0:10:1
NW_004770600.1	2754	.	C	T	328.20	PASS	AC=4;AF=1.0;AN=4;AlleleCount=2;BaseCalledReadsWithVariant=47;DP=0;TotalReads=46;set=Intersection	GT	1/1	1/1
NW_004770600.1	2757	.	C	T	328.20	PASS	AC=2;AF=0.5;AN=4;AlleleCount=1;DP=0;TotalReads=46;set=Intersection	GT	0/1	0/1
NW_004770600.1	2759	.	TG	T	362.90	PASS	AC=1;AF=0.25;AN=4;AlleleCount=1;BaseCalledFraction=0.25;BaseCalledReadsWithVariant=12;DP=10;SupportFraction=0.489696;TotalReads=46;set=variant2	GT:DP:GQ	0/0:10:1	0/1
NW_004770600.1	2761	.	G	A	328.20	PASS	AC=3;AF=0.75;AN=4;DP=0;TotalReads=46;set=Intersection	GT	1/1	0/1
NW_004770600.1	2790	.	C	T	85.70	PASS	AC=2;AF=0.5;AN=4;AlleleCount=1;DP=0;set=Intersection	GT	0/1	0/1
NW_004770600.1	2802	.	G	A	366.60	PASS	AC=3;AF=0.75;AN=4;DP=0;set=Intersection	GT	0/1	1/1
NW_004770600.1	2831	.	A	C	321.50	PASS	AC=3;AF=0.75;AN=4;DP=0;set=Intersection	GT	0/1	1/1
NW_004770600.1	2858	.	TGAACAA	T	574.20	PASS	AC=2;AF=0.5;AN=4;AlleleCount=1;DP=0;TotalReads=48;set=Intersection	GT	0/1	0/1
NW_004770600.1	2865	.	AC	A	574.20	PASS	AC=2;AF=0.5;AN=4;AlleleCount=1;DP=0;TotalReads=48;set=Intersection	GT	0/1	0/1
NW_004770600.1	2869	.	A	G	574.20	PASS	AC=2;AF=0.5;AN=4;AlleleCount=1;DP=0;TotalReads=48;set=Intersection	GT	0/1	0/1
NW_004770600.1	2885	.	T	A	253.40	PASS	AC=2;AF=0.5;AN=4;AlleleCount=1;DP=0;set=Intersection	GT	0/1	0/1
NW_004770600.1	2908	.	G	C	353.20	PASS	AC=1;AF=0.25;AN=4;AlleleCount=1;BaseCalledFraction=0.392157;BaseCalledReadsWithVariant=20;DP=10;SupportFraction=0.351982;TotalReads=46;set=variant	GT:DP:GQ	0/1	0/0:10:1
NW_004770600.1	2914	.	G	T	353.20	PASS	AC=1;AF=0.25;AN=4;AlleleCount=1;BaseCalledFraction=0.431373;BaseCalledReadsWithVariant=22;DP=10;SupportFraction=0.401856;TotalReads=46;set=variant	GT:DP:GQ	0/1	0/0:10:1
NW_004770600.1	2941	.	T	G	96.70	PASS	AC=1;AF=0.25;AN=4;AlleleCount=1;BaseCalledFraction=0.346939;BaseCalledReadsWithVariant=17;DP=10;SupportFraction=0.317738;TotalReads=46;set=variant	GT:DP:GQ	0/1	0/0:10:1
NW_004770600.1	2955	.	CA	C	1221.50	PASS	AC=1;AF=0.25;AN=4;AlleleCount=1;BaseCalledFraction=0.241379;BaseCalledReadsWithVariant=14;DP=10;SupportFraction=0.290494;TotalReads=48;set=variant2	GT:DP:GQ	0/0:10:1	0/1
NW_004770600.1	2956	.	A	C	754.70	PASS	AC=2;AF=0.5;AN=4;AlleleCount=2;BaseCalledFraction=0.541667;BaseCalledReadsWithVariant=26;DP=10;SupportFraction=0.772761;TotalReads=40;set=variant	GT:DP:GQ	1/1	0/0:10:1
NW_004770600.1	2961	.	C	A	754.70	PASS	AC=2;AF=0.5;AN=4;AlleleCount=1;DP=0;set=Intersection	GT	0/1	0/1
NW_004770600.1	2968	.	A	T	754.70	PASS	AC=2;AF=0.5;AN=4;AlleleCount=1;DP=0;set=Intersection	GT	0/1	0/1
NW_004770600.1	2979	.	A	T	180.50	PASS	AC=3;AF=0.75;AN=4;DP=0;set=Intersection	GT	0/1	1/1
NW_004770600.1	2997	.	T	C	578.10	PASS	AC=2;AF=0.5;AN=4;AlleleCount=1;DP=0;set=Intersection	GT	0/1	0/1
NW_004770600.1	3000	.	TG	T	1053.80	PASS	AC=1;AF=0.25;AN=4;AlleleCount=1;BaseCalledFraction=0.236364;BaseCalledReadsWithVariant=13;DP=10;SupportFraction=0.349305;TotalReads=52;set=variant2	GT:DP:GQ	0/0:10:1	0/1
NW_004770600.1	3006	.	T	G	578.10	PASS	AC=2;AF=0.5;AN=4;AlleleCount=1;DP=0;set=Intersection	GT	0/1	0/1
NW_004770600.1	3013	.	A	G	578.10	PASS	AC=2;AF=0.5;AN=4;AlleleCount=1;DP=0;set=Intersection	GT	0/1	0/1
NW_004770600.1	3059	.	A	C	604.10	PASS	AC=3;AF=0.75;AN=4;DP=0;set=Intersection	GT	0/1	1/1
NW_004770600.1	3065	.	A	G	604.10	PASS	AC=4;AF=1.0;AN=4;AlleleCount=2;DP=0;set=Intersection	GT	1/1	1/1
NW_004770600.1	3067	.	T	C	604.10	PASS	AC=4;AF=1.0;AN=4;AlleleCount=2;DP=0;set=Intersection	GT	1/1	1/1
NW_004770600.1	3085	.	T	C	697.40	PASS	AC=2;AF=0.5;AN=4;AlleleCount=1;DP=0;set=Intersection	GT	0/1	0/1
NW_004770600.1	3095	.	G	C	697.40	PASS	AC=3;AF=0.75;AN=4;DP=0;set=Intersection	GT	1/1	0/1
NW_004770600.1	3106	.	T	A	477.30	PASS	AC=4;AF=1.0;AN=4;AlleleCount=2;DP=0;set=Intersection	GT	1/1	1/1
NW_004770600.1	3124	.	TAA	T,TA	27.20	PASS	AC=1,1;AF=0.25,0.25;AN=4;AlleleCount=1;DP=0;set=Intersection	GT	0/1	0/2
NW_004770600.1	3144	.	C	T	402.40	PASS	AC=4;AF=1.0;AN=4;AlleleCount=2;DP=0;set=Intersection	GT	1/1	1/1
NW_004770600.1	3145	.	T	A	402.40	PASS	AC=3;AF=0.75;AN=4;DP=0;set=Intersection	GT	0/1	1/1
NW_004770600.1	3176	.	N	G	243.40	PASS	AC=3;AF=0.75;AN=4;DP=0;set=Intersection	GT	0/1	1/1
NW_004770600.1	3207	.	G	A	345	PASS	AC=2;AF=0.5;AN=4;AlleleCount=1;DP=0;set=Intersection	GT	0/1	0/1
NW_004770600.1	3219	.	T	A	419.90	PASS	AC=3;AF=0.75;AN=4;DP=0;set=Intersection	GT	0/1	1/1
NW_004770600.1	3235	.	G	A	517.60	PASS	AC=3;AF=0.75;AN=4;DP=0;set=Intersection	GT	0/1	1/1
NW_004770600.1	3241	.	T	C	517.60	PASS	AC=4;AF=1.0;AN=4;AlleleCount=2;DP=0;set=Intersection	GT	1/1	1/1
NW_004770600.1	3269	.	GT	G	478.80	PASS	AC=1;AF=0.25;AN=4;AlleleCount=1;BaseCalledFraction=0.210526;BaseCalledReadsWithVariant=16;DP=10;SupportFraction=0.400227;TotalReads=70;set=variant2	GT:DP:GQ	0/0:10:1	0/1
NW_004770600.1	3278	.	G	A	418.20	PASS	AC=2;AF=0.5;AN=4;AlleleCount=1;DP=0;set=Intersection	GT	0/1	0/1
NW_004770600.1	3324	.	T	A	400.30	PASS	AC=3;AF=0.75;AN=4;DP=0;set=Intersection	GT	0/1	1/1
NW_004770600.1	3335	.	T	C	222.90	PASS	AC=2;AF=0.5;AN=4;AlleleCount=1;DP=0;set=Intersection	GT	0/1	0/1
NW_004770600.1	3370	.	A	G	1578	PASS	AC=2;AF=0.5;AN=4;AlleleCount=1;DP=0;set=Intersection	GT	0/1	0/1
NW_004770600.1	3376	.	T	C	1578	PASS	AC=2;AF=0.5;AN=4;AlleleCount=1;DP=0;set=Intersection	GT	0/1	0/1
NW_004770600.1	3381	.	G	T	1578	PASS	AC=2;AF=0.5;AN=4;AlleleCount=1;DP=0;set=Intersection	GT	0/1	0/1
NW_004770600.1	3382	.	A	C	1578	PASS	AC=2;AF=0.5;AN=4;AlleleCount=1;DP=0;set=Intersection	GT	0/1	0/1
NW_004770600.1	3386	.	CA	C	1578	PASS	AC=2;AF=0.5;AN=4;AlleleCount=1;DP=0;set=Intersection	GT	0/1	0/1
NW_004770600.1	3393	.	A	AC	1578	PASS	AC=2;AF=0.5;AN=4;AlleleCount=1;DP=0;set=Intersection	GT	0/1	0/1
NW_004770600.1	3401	.	A	T	1578	PASS	AC=2;AF=0.5;AN=4;AlleleCount=1;DP=0;set=Intersection	GT	0/1	0/1
NW_004770600.1	3442	.	A	G	240.20	PASS	AC=4;AF=1.0;AN=4;AlleleCount=2;DP=0;set=Intersection	GT	1/1	1/1
NW_004770600.1	3454	.	A	T	463.20	PASS	AC=2;AF=0.5;AN=4;AlleleCount=1;DP=0;set=Intersection	GT	0/1	0/1
NW_004770600.1	3463	.	G	A	463.20	PASS	AC=2;AF=0.5;AN=4;AlleleCount=1;DP=0;set=Intersection	GT	0/1	0/1
NW_004770600.1	3483	.	G	A	270.90	PASS	AC=2;AF=0.5;AN=4;AlleleCount=1;DP=0;set=Intersection	GT	0/1	0/1
NW_004770600.1	3486	.	C	T	270.90	PASS	AC=2;AF=0.5;AN=4;AlleleCount=1;DP=0;set=Intersection	GT	0/1	0/1
NW_004770600.1	3565	.	CGA	C	26	PASS	AC=1;AF=0.25;AN=4;AlleleCount=1;BaseCalledFraction=0.216216;BaseCalledReadsWithVariant=8;DP=10;SupportFraction=0.572533;TotalReads=32;set=variant	GT:DP:GQ	0/1	0/0:10:1
NW_004770600.1	3599	.	T	C	151.40	PASS	AC=2;AF=0.5;AN=4;AlleleCount=1;DP=0;set=Intersection	GT	0/1	0/1
NW_004770600.1	3602	.	A	G	151.40	PASS	AC=2;AF=0.5;AN=4;AlleleCount=1;DP=0;set=Intersection	GT	0/1	0/1
NW_004770600.1	3617	.	C	T	176.10	PASS	AC=3;AF=0.75;AN=4;DP=0;set=Intersection	GT	0/1	1/1
NW_004770600.1	3618	.	A	G	176.10	PASS	AC=3;AF=0.75;AN=4;DP=0;set=Intersection	GT	0/1	1/1
NW_004770600.1	3648	.	A	T	200.80	PASS	AC=4;AF=1.0;AN=4;AlleleCount=2;DP=0;set=Intersection	GT	1/1	1/1
NW_004770600.1	3649	.	CAA	C,CA	200.80	PASS	AC=2,2;AF=0.5,0.5;AN=4;AlleleCount=2;DP=0;set=Intersection	GT	1/1	2/2
NW_004770600.1	3658	.	C	T	200.80	PASS	AC=2;AF=0.5;AN=4;AlleleCount=1;DP=0;set=Intersection	GT	0/1	0/1
NW_004770607.1	619	.	G	A	20.60	PASS	AC=1;AF=0.25;AN=4;AlleleCount=1;BaseCalledFraction=0.666667;BaseCalledReadsWithVariant=14;DP=10;SupportFraction=0.379092;TotalReads=18;set=variant	GT:DP:GQ	0/1	0/0:10:1
NW_004770607.1	642	.	G	T	150.10	PASS	AC=1;AF=0.25;AN=4;AlleleCount=1;BaseCalledFraction=0.363636;BaseCalledReadsWithVariant=8;DP=10;SupportFraction=0.35384;TotalReads=18;set=variant	GT:DP:GQ	0/1	0/0:10:1
NW_004770607.1	643	.	ATCGGAATTGT	A	150.10	PASS	AC=1;AF=0.25;AN=4;AlleleCount=1;BaseCalledFraction=0.409091;BaseCalledReadsWithVariant=9;DP=10;SupportFraction=0.555399;TotalReads=18;set=variant	GT:DP:GQ	0/1	0/0:10:1
NW_004770607.1	660	.	T	A	44.40	PASS	AC=1;AF=0.25;AN=4;AlleleCount=1;BaseCalledFraction=0.409091;BaseCalledReadsWithVariant=9;DP=10;SupportFraction=0.31289;TotalReads=19;set=variant	GT:DP:GQ	0/1	0/0:10:1
NW_004770607.1	777	.	T	A	37.10	PASS	AC=1;AF=0.25;AN=4;AlleleCount=1;BaseCalledFraction=0.727273;BaseCalledReadsWithVariant=16;DP=10;SupportFraction=0.360809;TotalReads=18;set=variant	GT:DP:GQ	0/1	0/0:10:1
NW_004770607.1	778	.	C	T	37.10	PASS	AC=1;AF=0.25;AN=4;AlleleCount=1;BaseCalledFraction=0.590909;BaseCalledReadsWithVariant=13;DP=10;SupportFraction=0.358185;TotalReads=18;set=variant	GT:DP:GQ	0/1	0/0:10:1
NW_004770607.1	810	.	G	A	24.30	PASS	AC=1;AF=0.25;AN=4;AlleleCount=1;BaseCalledFraction=0.666667;BaseCalledReadsWithVariant=14;DP=10;SupportFraction=0.498399;TotalReads=19;set=variant2	GT:DP:GQ	0/0:10:1	0/1
NW_004770607.1	812	.	A	C	24.30	PASS	AC=1;AF=0.25;AN=4;AlleleCount=1;BaseCalledFraction=0.47619;BaseCalledReadsWithVariant=10;DP=10;SupportFraction=0.421736;TotalReads=19;set=variant2	GT:DP:GQ	0/0:10:1	0/1
NW_004770607.1	817	.	G	A,T	71.50	PASS	AC=1,1;AF=0.25,0.25;AN=4;AlleleCount=1;DP=0;TotalReads=19;set=Intersection	GT	0/1	0/2
NW_004770607.1	894	.	T	A	64.50	PASS	AC=1;AF=0.25;AN=4;AlleleCount=1;BaseCalledFraction=0.583333;BaseCalledReadsWithVariant=14;DP=10;SupportFraction=0.416304;TotalReads=20;set=variant	GT:DP:GQ	0/1	0/0:10:1
NW_004770607.1	910	.	GTTCATTTCAAGTTTCGAA	G	167	PASS	AC=2;AF=0.5;AN=4;AlleleCount=1;DP=0;TotalReads=20;set=Intersection	GT	0/1	0/1
NW_004770607.1	938	.	G	A	38.30	PASS	AC=1;AF=0.25;AN=4;AlleleCount=1;BaseCalledFraction=0.375;BaseCalledReadsWithVariant=9;DP=10;SupportFraction=0.256269;TotalReads=20;set=variant	GT:DP:GQ	0/1	0/0:10:1
NW_004770607.1	939	.	G	A	38.30	PASS	AC=1;AF=0.25;AN=4;AlleleCount=1;BaseCalledFraction=0.375;BaseCalledReadsWithVariant=9;DP=10;SupportFraction=0.18557;TotalReads=20;set=variant	GT:DP:GQ	0/1	0/0:10:1
NW_004770607.1	953	.	C	T	35.10	PASS	AC=1;AF=0.25;AN=4;AlleleCount=1;BaseCalledFraction=0.478261;BaseCalledReadsWithVariant=11;DP=10;SupportFraction=0.388777;TotalReads=21;set=variant2	GT:DP:GQ	0/0:10:1	0/1
NW_004770607.1	953	.	CA	C	99.20	PASS	AC=1;AF=0.25;AN=4;AlleleCount=1;BaseCalledFraction=0.208333;BaseCalledReadsWithVariant=5;DP=10;SupportFraction=0.3973;TotalReads=20;set=variant	GT:DP:GQ	0/1	0/0:10:1
NW_004770607.1	957	.	A	C	99.20	PASS	AC=2;AF=0.5;AN=4;AlleleCount=1;DP=0;set=Intersection	GT	0/1	0/1
NW_004770607.1	971	.	T	G	52.40	PASS	AC=2;AF=0.5;AN=4;AlleleCount=1;BaseCalledReadsWithVariant=15;DP=0;set=Intersection	GT	0/1	0/1
NW_004770607.1	994	.	C	A	24.10	PASS	AC=2;AF=0.5;AN=4;AlleleCount=1;BaseCalledReadsWithVariant=5;DP=0;set=Intersection	GT	0/1	0/1
NW_004770607.1	1000	.	AT	A	57.70	PASS	AC=1;AF=0.25;AN=4;AlleleCount=1;BaseCalledFraction=0.434783;BaseCalledReadsWithVariant=10;DP=10;SupportFraction=0.537477;TotalReads=21;set=variant2	GT:DP:GQ	0/0:10:1	0/1
NW_004770607.1	1041	.	T	C	48.70	PASS	AC=1;AF=0.25;AN=4;AlleleCount=1;BaseCalledFraction=0.26087;BaseCalledReadsWithVariant=6;DP=10;SupportFraction=0.422869;TotalReads=21;set=variant2	GT:DP:GQ	0/0:10:1	0/1
NW_004770607.1	1043	.	TAGG	T	48.70	PASS	AC=1;AF=0.25;AN=4;AlleleCount=1;BaseCalledFraction=0.26087;BaseCalledReadsWithVariant=6;DP=10;SupportFraction=0.600014;TotalReads=21;set=variant2	GT:DP:GQ	0/0:10:1	0/1
NW_004770607.1	1060	.	A	G	34.60	PASS	AC=2;AF=0.5;AN=4;AlleleCount=1;DP=0;set=Intersection	GT	0/1	0/1
NW_004770607.1	1100	.	A	G	41.50	PASS	AC=1;AF=0.25;AN=4;AlleleCount=1;BaseCalledFraction=0.518519;BaseCalledReadsWithVariant=14;DP=10;SupportFraction=0.418718;TotalReads=22;set=variant	GT:DP:GQ	0/1	0/0:10:1
NW_004770607.1	1146	.	T	G	119.40	PASS	AC=1;AF=0.25;AN=4;AlleleCount=1;BaseCalledFraction=0.325581;BaseCalledReadsWithVariant=14;DP=10;SupportFraction=0.335232;TotalReads=35;set=variant	GT:DP:GQ	0/1	0/0:10:1
NW_004770607.1	1147	.	A	C	119.40	PASS	AC=1;AF=0.25;AN=4;AlleleCount=1;BaseCalledFraction=0.302326;BaseCalledReadsWithVariant=13;DP=10;SupportFraction=0.334121;TotalReads=35;set=variant	GT:DP:GQ	0/1	0/0:10:1
NW_004770607.1	1149	.	C	A	708.60	PASS	AC=1;AF=0.25;AN=4;AlleleCount=1;BaseCalledFraction=0.515152;BaseCalledReadsWithVariant=17;DP=10;SupportFraction=0.428181;TotalReads=29;set=variant2	GT:DP:GQ	0/0:10:1	0/1
NW_004770607.1	1157	.	T	C	119.40	PASS	AC=2;AF=0.5;AN=4;AlleleCount=1;DP=0;set=Intersection	GT	0/1	0/1
NW_004770607.1	1174	.	TAGTTGTAAATAAATAATATTGCGATTATATA	T	708.60	PASS	AC=1;AF=0.25;AN=4;AlleleCount=1;BaseCalledFraction=0.285714;BaseCalledReadsWithVariant=10;DP=10;SupportFraction=0.68942;TotalReads=29;set=variant2	GT:DP:GQ	0/0:10:1	0/1
NW_004770607.1	1183	.	A	AT	41.60	PASS	AC=1;AF=0.25;AN=4;AlleleCount=1;BaseCalledFraction=0.27907;BaseCalledReadsWithVariant=12;DP=10;SupportFraction=0.345672;TotalReads=37;set=variant	GT:DP:GQ	0/1	0/0:10:1
NW_004770607.1	1200	.	T	A	61	PASS	AC=1;AF=0.25;AN=4;AlleleCount=1;BaseCalledFraction=0.340909;BaseCalledReadsWithVariant=15;DP=10;SupportFraction=0.367675;TotalReads=37;set=variant	GT:DP:GQ	0/1	0/0:10:1
NW_004770607.1	1212	.	A	G	72.10	PASS	AC=1;AF=0.25;AN=4;AlleleCount=1;BaseCalledFraction=0.305556;BaseCalledReadsWithVariant=11;DP=10;SupportFraction=0.371285;TotalReads=30;set=variant2	GT:DP:GQ	0/0:10:1	0/1
NW_004770607.1	1215	.	A	G	124.10	PASS	AC=1;AF=0.25;AN=4;AlleleCount=1;BaseCalledFraction=0.318182;BaseCalledReadsWithVariant=14;DP=10;SupportFraction=0.368041;TotalReads=37;set=variant	GT:DP:GQ	0/1	0/0:10:1
NW_004770607.1	1219	.	T	A	124.10	PASS	AC=1;AF=0.25;AN=4;AlleleCount=1;BaseCalledFraction=0.272727;BaseCalledReadsWithVariant=12;DP=10;SupportFraction=0.392185;TotalReads=37;set=variant	GT:DP:GQ	0/1	0/0:10:1
NW_004770607.1	1220	.	A	G,T	124.10	PASS	AC=1,1;AF=0.25,0.25;AN=4;AlleleCount=1;DP=0;set=Intersection	GT	0/1	0/2
NW_004770607.1	1221	.	C	T	124.10	PASS	AC=3;AF=0.75;AN=4;DP=0;set=Intersection	GT	0/1	1/1
NW_004770607.1	1233	.	G	T	553.80	PASS	AC=2;AF=0.5;AN=4;AlleleCount=1;DP=0;set=Intersection	GT	0/1	0/1
NW_004770607.1	1236	.	A	G	553.80	PASS	AC=3;AF=0.75;AN=4;DP=0;set=Intersection	GT	0/1	1/1
NW_004770607.1	1238	.	G	A	224.90	PASS	AC=1;AF=0.25;AN=4;AlleleCount=1;BaseCalledFraction=0.485714;BaseCalledReadsWithVariant=17;DP=10;SupportFraction=0.43977;TotalReads=30;set=variant2	GT:DP:GQ	0/0:10:1	0/1
NW_004770607.1	1244	.	C	T	553.80	PASS	AC=2;AF=0.5;AN=4;AlleleCount=1;DP=0;set=Intersection	GT	0/1	0/1
NW_004770607.1	1245	.	A	T	553.80	PASS	AC=2;AF=0.5;AN=4;AlleleCount=1;DP=0;set=Intersection	GT	0/1	0/1
NW_004770607.1	1252	.	G	T	553.80	PASS	AC=1;AF=0.25;AN=4;AlleleCount=1;BaseCalledFraction=0.318182;BaseCalledReadsWithVariant=14;DP=10;SupportFraction=0.364935;TotalReads=38;set=variant	GT:DP:GQ	0/1	0/0:10:1
NW_004770607.1	1254	.	T	G	553.80	PASS	AC=1;AF=0.25;AN=4;AlleleCount=1;BaseCalledFraction=0.340909;BaseCalledReadsWithVariant=15;DP=10;SupportFraction=0.30281;TotalReads=38;set=variant	GT:DP:GQ	0/1	0/0:10:1
NW_004770607.1	1255	.	T	C	224.90	PASS	AC=1;AF=0.25;AN=4;AlleleCount=1;BaseCalledFraction=0.470588;BaseCalledReadsWithVariant=16;DP=10;SupportFraction=0.354193;TotalReads=30;set=variant2	GT:DP:GQ	0/0:10:1	0/1
NW_004770607.1	1259	.	T	C	553.80	PASS	AC=2;AF=0.5;AN=4;AlleleCount=1;DP=0;set=Intersection	GT	0/1	0/1
NW_004770607.1	1304	.	C	G	28.30	PASS	AC=1;AF=0.25;AN=4;AlleleCount=1;BaseCalledFraction=0.294118;BaseCalledReadsWithVariant=10;DP=10;SupportFraction=0.435256;TotalReads=30;set=variant2	GT:DP:GQ	0/0:10:1	0/1
NW_004770607.1	1312	.	C	G	70.30	PASS	AC=1;AF=0.25;AN=4;AlleleCount=1;BaseCalledFraction=0.255814;BaseCalledReadsWithVariant=11;DP=10;SupportFraction=0.319186;TotalReads=37;set=variant	GT:DP:GQ	0/1	0/0:10:1
NW_004770607.1	1322	.	T	C	36.10	PASS	AC=1;AF=0.25;AN=4;AlleleCount=1;BaseCalledFraction=0.294118;BaseCalledReadsWithVariant=10;DP=10;SupportFraction=0.366943;TotalReads=30;set=variant2	GT:DP:GQ	0/0:10:1	0/1
NW_004770607.1	1357	.	G	A	24.90	PASS	AC=2;AF=0.5;AN=4;AlleleCount=1;DP=0;set=Intersection	GT	0/1	0/1
NW_004770607.1	1358	.	T	C	29.60	PASS	AC=1;AF=0.25;AN=4;AlleleCount=1;BaseCalledFraction=0.235294;BaseCalledReadsWithVariant=8;DP=10;SupportFraction=0.444095;TotalReads=29;set=variant2	GT:DP:GQ	0/0:10:1	0/1
NW_004770607.1	1362	.	G	A	29.60	PASS	AC=1;AF=0.25;AN=4;AlleleCount=1;BaseCalledFraction=0.235294;BaseCalledReadsWithVariant=8;DP=10;SupportFraction=0.418023;TotalReads=29;set=variant2	GT:DP:GQ	0/0:10:1	0/1
NW_004770607.1	1369	.	G	A	38.90	PASS	AC=2;AF=0.5;AN=4;AlleleCount=1;DP=0;set=Intersection	GT	0/1	0/1
NW_004770607.1	1380	.	C	T	57.40	PASS	AC=2;AF=0.5;AN=4;AlleleCount=1;DP=0;set=Intersection	GT	0/1	0/1
NW_004770607.1	1383	.	C	G	57.40	PASS	AC=2;AF=0.5;AN=4;AlleleCount=1;DP=0;set=Intersection	GT	0/1	0/1
NW_004770607.1	1384	.	C	A	69.80	PASS	AC=1;AF=0.25;AN=4;AlleleCount=1;BaseCalledFraction=0.205882;BaseCalledReadsWithVariant=7;DP=10;SupportFraction=0.453649;TotalReads=29;set=variant2	GT:DP:GQ	0/0:10:1	0/1
NW_004770607.1	1394	.	AG	A	69.80	PASS	AC=2;AF=0.5;AN=4;AlleleCount=2;BaseCalledFraction=0.205882;BaseCalledReadsWithVariant=7;DP=10;SupportFraction=0.382268;TotalReads=29;set=variant2	GT:DP:GQ	0/0:10:1	1/1
NW_004770607.1	1395	.	G	A	25.90	PASS	AC=1;AF=0.25;AN=4;AlleleCount=1;BaseCalledFraction=0.272727;BaseCalledReadsWithVariant=12;DP=10;SupportFraction=0.403872;TotalReads=37;set=variant	GT:DP:GQ	0/1	0/0:10:1
NW_004770607.1	1414	.	C	A	178.50	PASS	AC=2;AF=0.5;AN=4;AlleleCount=1;DP=0;set=Intersection	GT	0/1	0/1
NW_004770607.1	1420	.	C	A	178.50	PASS	AC=4;AF=1.0;AN=4;AlleleCount=2;DP=0;set=Intersection	GT	1/1	1/1
NW_004770607.1	1451	.	AT	A	162.10	PASS	AC=2;AF=0.5;AN=4;AlleleCount=2;BaseCalledFraction=0.258065;BaseCalledReadsWithVariant=8;DP=10;SupportFraction=0.567809;TotalReads=27;set=variant2	GT:DP:GQ	0/0:10:1	1/1
NW_004770607.1	1458	.	T	A	162.10	PASS	AC=1;AF=0.25;AN=4;AlleleCount=1;BaseCalledFraction=0.263158;BaseCalledReadsWithVariant=10;DP=10;SupportFraction=0.358531;TotalReads=27;set=variant2	GT:DP:GQ	0/0:10:1	0/1
NW_004770607.1	1465	.	C	A	120.40	PASS	AC=3;AF=0.75;AN=4;DP=0;set=Intersection	GT	0/1	1/1
NW_004770607.1	1467	.	A	C	162.10	PASS	AC=1;AF=0.25;AN=4;AlleleCount=1;BaseCalledFraction=0.5;BaseCalledReadsWithVariant=19;DP=10;SupportFraction=0.456545;TotalReads=27;set=variant2	GT:DP:GQ	0/0:10:1	0/1
NW_004770607.1	1469	.	C	A	162.10	PASS	AC=1;AF=0.25;AN=4;AlleleCount=1;BaseCalledFraction=0.342105;BaseCalledReadsWithVariant=13;DP=10;SupportFraction=0.34548;TotalReads=27;set=variant2	GT:DP:GQ	0/0:10:1	0/1
NW_004770607.1	1471	.	C	A	162.10	PASS	AC=1;AF=0.25;AN=4;AlleleCount=1;BaseCalledFraction=0.205128;BaseCalledReadsWithVariant=8;DP=10;SupportFraction=0.413685;TotalReads=27;set=variant2	GT:DP:GQ	0/0:10:1	0/1
NW_004770607.1	1479	.	G	A	162.10	PASS	AC=1;AF=0.25;AN=4;AlleleCount=1;BaseCalledFraction=0.447368;BaseCalledReadsWithVariant=17;DP=10;SupportFraction=0.389117;TotalReads=27;set=variant2	GT:DP:GQ	0/0:10:1	0/1
NW_004770607.1	1482	.	C	T	120.40	PASS	AC=2;AF=0.5;AN=4;AlleleCount=1;DP=0;set=Intersection	GT	0/1	0/1
NW_004770607.1	1497	.	T	A	70.40	PASS	AC=2;AF=0.5;AN=4;AlleleCount=1;DP=0;set=Intersection	GT	0/1	0/1
NW_004770607.1	1515	.	G	A	118.90	PASS	AC=3;AF=0.75;AN=4;DP=0;set=Intersection	GT	0/1	1/1
NW_004770607.1	1517	.	T	G	99.20	PASS	AC=1;AF=0.25;AN=4;AlleleCount=1;BaseCalledFraction=0.289474;BaseCalledReadsWithVariant=11;DP=10;SupportFraction=0.44735;TotalReads=30;set=variant2	GT:DP:GQ	0/0:10:1	0/1
NW_004770607.1	1519	.	G	A	118.90	PASS	AC=2;AF=0.5;AN=4;AlleleCount=1;DP=0;set=Intersection	GT	0/1	0/1
NW_004770607.1	1546	.	C	G	28.50	PASS	AC=1;AF=0.25;AN=4;AlleleCount=1;BaseCalledFraction=0.28125;BaseCalledReadsWithVariant=9;DP=10;SupportFraction=0.405648;TotalReads=30;set=variant2	GT:DP:GQ	0/0:10:1	0/1
NW_004770607.1	1584	.	A	T	40.60	PASS	AC=1;AF=0.25;AN=4;AlleleCount=1;BaseCalledFraction=0.25;BaseCalledReadsWithVariant=8;DP=10;SupportFraction=0.475844;TotalReads=28;set=variant2	GT:DP:GQ	0/0:10:1	0/1
NW_004770607.1	1587	.	C	T	40.60	PASS	AC=1;AF=0.25;AN=4;AlleleCount=1;BaseCalledFraction=0.21875;BaseCalledReadsWithVariant=7;DP=10;SupportFraction=0.466959;TotalReads=28;set=variant2	GT:DP:GQ	0/0:10:1	0/1
NW_004770607.1	1600	.	C	T	83.20	PASS	AC=1;AF=0.25;AN=4;AlleleCount=1;BaseCalledFraction=0.212121;BaseCalledReadsWithVariant=7;DP=10;SupportFraction=0.40928;TotalReads=28;set=variant2	GT:DP:GQ	0/0:10:1	0/1
NW_004770607.1	1601	.	C	A	83.20	PASS	AC=1;AF=0.25;AN=4;AlleleCount=1;BaseCalledFraction=0.333333;BaseCalledReadsWithVariant=11;DP=10;SupportFraction=0.50922;TotalReads=28;set=variant2	GT:DP:GQ	0/0:10:1	0/1
NW_004770607.1	1609	.	A	G	83.20	PASS	AC=1;AF=0.25;AN=4;AlleleCount=1;BaseCalledFraction=0.212121;BaseCalledReadsWithVariant=7;DP=10;SupportFraction=0.57431;TotalReads=28;set=variant2	GT:DP:GQ	0/0:10:1	0/1
NW_004770607.1	1613	.	GA	G	83.20	PASS	AC=1;AF=0.25;AN=4;AlleleCount=1;BaseCalledFraction=0.242424;BaseCalledReadsWithVariant=8;DP=10;SupportFraction=0.638949;TotalReads=28;set=variant2	GT:DP:GQ	0/0:10:1	0/1
NW_004770607.1	1620	.	C	A	83.20	PASS	AC=1;AF=0.25;AN=4;AlleleCount=1;BaseCalledFraction=0.290323;BaseCalledReadsWithVariant=9;DP=10;SupportFraction=0.34169;TotalReads=28;set=variant2	GT:DP:GQ	0/0:10:1	0/1
NW_004770607.1	1634	.	A	G	238	PASS	AC=3;AF=0.75;AN=4;DP=0;set=Intersection	GT	0/1	1/1
NW_004770607.1	1638	.	G	A	238	PASS	AC=2;AF=0.5;AN=4;AlleleCount=1;DP=0;set=Intersection	GT	0/1	0/1
NW_004770607.1	1639	.	G	A	238	PASS	AC=2;AF=0.5;AN=4;AlleleCount=1;DP=0;set=Intersection	GT	0/1	0/1
NW_004770607.1	1648	.	C	T	238	PASS	AC=3;AF=0.75;AN=4;DP=0;set=Intersection	GT	1/1	0/1
NW_004770607.1	1653	.	TG	T	164.60	PASS	AC=1;AF=0.25;AN=4;AlleleCount=1;BaseCalledFraction=0.322581;BaseCalledReadsWithVariant=10;DP=10;SupportFraction=0.604926;TotalReads=21;set=variant2	GT:DP:GQ	0/0:10:1	0/1
NW_004770607.1	1661	.	G	A	34	PASS	AC=2;AF=0.5;AN=4;AlleleCount=1;DP=0;set=Intersection	GT	0/1	0/1
NW_004770607.1	1663	.	C	T	164.60	PASS	AC=1;AF=0.25;AN=4;AlleleCount=1;BaseCalledFraction=0.258065;BaseCalledReadsWithVariant=8;DP=10;SupportFraction=0.560705;TotalReads=21;set=variant2	GT:DP:GQ	0/0:10:1	0/1
NW_004770607.1	1715	.	G	A	290.30	PASS	AC=4;AF=1.0;AN=4;AlleleCount=2;DP=0;set=Intersection	GT	1/1	1/1
NW_004770607.1	1727	.	G	T	290.30	PASS	AC=2;AF=0.5;AN=4;AlleleCount=1;DP=0;set=Intersection	GT	0/1	0/1
NW_004770607.1	1736	.	G	A	290.30	PASS	AC=2;AF=0.5;AN=4;AlleleCount=1;DP=0;set=Intersection	GT	0/1	0/1
NW_004770607.1	1738	.	T	G	290.30	PASS	AC=1;AF=0.25;AN=4;AlleleCount=1;BaseCalledFraction=0.378378;BaseCalledReadsWithVariant=14;DP=10;SupportFraction=0.348799;TotalReads=33;set=variant	GT:DP:GQ	0/1	0/0:10:1
NW_004770607.1	1742	.	TAC	T	142.70	PASS	AC=1;AF=0.25;AN=4;AlleleCount=1;BaseCalledFraction=0.217391;BaseCalledReadsWithVariant=5;DP=10;SupportFraction=0.608281;TotalReads=22;set=variant2	GT:DP:GQ	0/0:10:1	0/1
NW_004770607.1	1764	.	T	G	21.10	PASS	AC=1;AF=0.25;AN=4;AlleleCount=1;BaseCalledFraction=0.222222;BaseCalledReadsWithVariant=8;DP=10;SupportFraction=0.361746;TotalReads=33;set=variant	GT:DP:GQ	0/1	0/0:10:1
NW_004770607.1	1776	.	T	TG	33	PASS	AC=1;AF=0.25;AN=4;AlleleCount=1;BaseCalledFraction=0.318182;BaseCalledReadsWithVariant=7;DP=10;SupportFraction=0.283011;TotalReads=22;set=variant2	GT:DP:GQ	0/0:10:1	0/1
NW_004770607.1	1861	.	AT	A	94.50	PASS	AC=1;AF=0.25;AN=4;AlleleCount=1;BaseCalledFraction=0.314286;BaseCalledReadsWithVariant=11;DP=10;SupportFraction=0.480223;TotalReads=31;set=variant	GT:DP:GQ	0/1	0/0:10:1
NW_004770607.1	1868	.	A	C	94.50	PASS	AC=1;AF=0.25;AN=4;AlleleCount=1;BaseCalledFraction=0.4;BaseCalledReadsWithVariant=14;DP=10;SupportFraction=0.472822;TotalReads=31;set=variant	GT:DP:GQ	0/1	0/0:10:1
NW_004770607.1	1879	.	A	G	26	PASS	AC=1;AF=0.25;AN=4;AlleleCount=1;BaseCalledFraction=0.470588;BaseCalledReadsWithVariant=16;DP=10;SupportFraction=0.298263;TotalReads=30;set=variant	GT:DP:GQ	0/1	0/0:10:1
NW_004770607.1	1951	.	A	C	180.40	PASS	AC=1;AF=0.25;AN=4;AlleleCount=1;BaseCalledFraction=0.666667;BaseCalledReadsWithVariant=20;DP=10;SupportFraction=0.421525;TotalReads=28;set=variant	GT:DP:GQ	0/1	0/0:10:1
NW_004770607.1	1952	.	C	A	180.40	PASS	AC=1;AF=0.25;AN=4;AlleleCount=1;BaseCalledFraction=0.7;BaseCalledReadsWithVariant=21;DP=10;SupportFraction=0.590529;TotalReads=28;set=variant	GT:DP:GQ	0/1	0/0:10:1
NW_004770607.1	1958	.	T	A	180.40	PASS	AC=1;AF=0.25;AN=4;AlleleCount=1;BaseCalledFraction=0.566667;BaseCalledReadsWithVariant=17;DP=10;SupportFraction=0.348646;TotalReads=28;set=variant	GT:DP:GQ	0/1	0/0:10:1
NW_004770607.1	2013	.	T	G	103.10	PASS	AC=1;AF=0.25;AN=4;AlleleCount=1;BaseCalledFraction=0.6;BaseCalledReadsWithVariant=18;DP=10;SupportFraction=0.49579;TotalReads=28;set=variant	GT:DP:GQ	0/1	0/0:10:1
NW_004770607.1	2040	.	T	A	35	PASS	AC=1;AF=0.25;AN=4;AlleleCount=1;BaseCalledFraction=0.233333;BaseCalledReadsWithVariant=7;DP=10;SupportFraction=0.300481;TotalReads=24;set=variant	GT:DP:GQ	0/1	0/0:10:1
NW_004770607.1	2057	.	C	T	72.60	PASS	AC=1;AF=0.25;AN=4;AlleleCount=1;BaseCalledFraction=0.461538;BaseCalledReadsWithVariant=12;DP=10;SupportFraction=0.355528;TotalReads=23;set=variant	GT:DP:GQ	0/1	0/0:10:1
NW_004770607.1	2061	.	A	C	72.60	PASS	AC=1;AF=0.25;AN=4;AlleleCount=1;BaseCalledFraction=0.230769;BaseCalledReadsWithVariant=6;DP=10;SupportFraction=0.223495;TotalReads=23;set=variant	GT:DP:GQ	0/1	0/0:10:1
NW_004770607.1	2066	.	C	A	72.60	PASS	AC=1;AF=0.25;AN=4;AlleleCount=1;BaseCalledFraction=0.230769;BaseCalledReadsWithVariant=6;DP=10;SupportFraction=0.153555;TotalReads=23;set=variant	GT:DP:GQ	0/1	0/0:10:1
NW_004770607.1	2182	.	G	A	33.90	PASS	AC=1;AF=0.25;AN=4;AlleleCount=1;BaseCalledFraction=0.230769;BaseCalledReadsWithVariant=6;DP=10;SupportFraction=0.235205;TotalReads=24;set=variant	GT:DP:GQ	0/1	0/0:10:1
NW_004770607.1	2186	.	C	T	33.90	PASS	AC=1;AF=0.25;AN=4;AlleleCount=1;BaseCalledFraction=0.230769;BaseCalledReadsWithVariant=6;DP=10;SupportFraction=0.253993;TotalReads=24;set=variant	GT:DP:GQ	0/1	0/0:10:1
NW_004770607.1	2197	.	G	A	27.60	PASS	AC=1;AF=0.25;AN=4;AlleleCount=1;BaseCalledFraction=0.269231;BaseCalledReadsWithVariant=7;DP=10;SupportFraction=0.2412;TotalReads=24;set=variant	GT:DP:GQ	0/1	0/0:10:1
NW_004770607.1	2200	.	T	C	27.60	PASS	AC=1;AF=0.25;AN=4;AlleleCount=1;BaseCalledFraction=0.230769;BaseCalledReadsWithVariant=6;DP=10;SupportFraction=0.236768;TotalReads=24;set=variant	GT:DP:GQ	0/1	0/0:10:1
NW_004770607.1	2706	.	A	T	41.50	PASS	AC=1;AF=0.25;AN=4;AlleleCount=1;BaseCalledFraction=0.666667;BaseCalledReadsWithVariant=14;DP=10;SupportFraction=0.441391;TotalReads=18;set=variant	GT:DP:GQ	0/1	0/0:10:1
NW_004770607.1	2708	.	C	T	41.50	PASS	AC=1;AF=0.25;AN=4;AlleleCount=1;BaseCalledFraction=0.428571;BaseCalledReadsWithVariant=9;DP=10;SupportFraction=0.278754;TotalReads=18;set=variant	GT:DP:GQ	0/1	0/0:10:1
NW_004770607.1	2713	.	T	A	41.50	PASS	AC=1;AF=0.25;AN=4;AlleleCount=1;BaseCalledFraction=0.47619;BaseCalledReadsWithVariant=10;DP=10;SupportFraction=0.282312;TotalReads=18;set=variant	GT:DP:GQ	0/1	0/0:10:1
NW_004770607.1	2740	.	A	C	136.40	PASS	AC=2;AF=0.5;AN=4;AlleleCount=2;BaseCalledFraction=0.904762;BaseCalledReadsWithVariant=19;DP=10;SupportFraction=0.659274;TotalReads=18;set=variant	GT:DP:GQ	1/1	0/0:10:1
NW_004770607.1	2749	.	GA	G	136.40	PASS	AC=1;AF=0.25;AN=4;AlleleCount=1;BaseCalledFraction=0.238095;BaseCalledReadsWithVariant=5;DP=10;SupportFraction=0.472902;TotalReads=18;set=variant	GT:DP:GQ	0/1	0/0:10:1
NW_004770607.1	2859	.	A	G	41.60	PASS	AC=1;AF=0.25;AN=4;AlleleCount=1;BaseCalledFraction=0.227273;BaseCalledReadsWithVariant=5;DP=10;SupportFraction=0.358439;TotalReads=19;set=variant	GT:DP:GQ	0/1	0/0:10:1
NW_004770607.1	2867	.	G	T	41.60	PASS	AC=1;AF=0.25;AN=4;AlleleCount=1;BaseCalledFraction=0.454545;BaseCalledReadsWithVariant=10;DP=10;SupportFraction=0.351286;TotalReads=19;set=variant	GT:DP:GQ	0/1	0/0:10:1
NW_004770607.1	2869	.	G	T	41.60	PASS	AC=1;AF=0.25;AN=4;AlleleCount=1;BaseCalledFraction=0.727273;BaseCalledReadsWithVariant=16;DP=10;SupportFraction=0.511612;TotalReads=19;set=variant	GT:DP:GQ	0/1	0/0:10:1
NW_004770607.1	2962	.	G	A	90.40	PASS	AC=2;AF=0.5;AN=4;AlleleCount=2;BaseCalledFraction=1;BaseCalledReadsWithVariant=21;DP=10;SupportFraction=0.754143;TotalReads=14;set=variant	GT:DP:GQ	1/1	0/0:10:1
NW_004770616.1	37595	.	C	T	51.60	PASS	AC=1;AF=0.25;AN=4;AlleleCount=1;BaseCalledFraction=0.333333;BaseCalledReadsWithVariant=8;DP=10;SupportFraction=0.465683;TotalReads=22;set=variant2	GT:DP:GQ	0/0:10:1	0/1
NW_004770616.1	37612	.	T	TTAATTTGAATTTATCTAAATATTTTTTTGATTCATCACATG	457.90	PASS	AC=1;AF=0.25;AN=4;AlleleCount=1;BaseCalledFraction=0.217391;BaseCalledReadsWithVariant=5;DP=10;SupportFraction=0.391295;TotalReads=23;set=variant	GT:DP:GQ	0/1	0/0:10:1
NW_004770616.1	37615	.	G	C	457.90	PASS	AC=1;AF=0.25;AN=4;AlleleCount=1;BaseCalledFraction=0.782609;BaseCalledReadsWithVariant=18;DP=10;SupportFraction=0.69868;TotalReads=23;set=variant	GT:DP:GQ	0/1	0/0:10:1
NW_004770616.1	37627	.	A	G	105	PASS	AC=2;AF=0.5;AN=4;AlleleCount=1;DP=0;set=Intersection	GT	0/1	0/1
NW_004770616.1	37628	.	TA	T	105	PASS	AC=1;AF=0.25;AN=4;AlleleCount=1;BaseCalledFraction=0.296296;BaseCalledReadsWithVariant=8;DP=10;SupportFraction=0.410152;TotalReads=23;set=variant	GT:DP:GQ	0/1	0/0:10:1
NW_004770616.1	37629	.	A	T	116	PASS	AC=1;AF=0.25;AN=4;AlleleCount=1;BaseCalledFraction=0.416667;BaseCalledReadsWithVariant=10;DP=10;SupportFraction=0.370205;TotalReads=22;set=variant2	GT:DP:GQ	0/0:10:1	0/1
NW_004770616.1	37668	.	TC	T	115.50	PASS	AC=1;AF=0.25;AN=4;AlleleCount=1;BaseCalledFraction=0.296296;BaseCalledReadsWithVariant=8;DP=10;SupportFraction=0.429381;TotalReads=27;set=variant	GT:DP:GQ	0/1	0/0:10:1
NW_004770616.1	37669	.	C	T	129.20	PASS	AC=1;AF=0.25;AN=4;AlleleCount=1;BaseCalledFraction=0.375;BaseCalledReadsWithVariant=9;DP=10;SupportFraction=0.38021;TotalReads=22;set=variant2	GT:DP:GQ	0/0:10:1	0/1
NW_004770616.1	37677	.	G	GC,GT	115.50	PASS	AC=1,1;AF=0.25,0.25;AN=4;AlleleCount=1;DP=0;set=Intersection	GT	0/1	0/2
NW_004770616.1	37704	.	C	G	51.90	PASS	AC=1;AF=0.25;AN=4;AlleleCount=1;BaseCalledFraction=0.25;BaseCalledReadsWithVariant=6;DP=10;SupportFraction=0.442878;TotalReads=22;set=variant2	GT:DP:GQ	0/0:10:1	0/1
NW_004770616.1	37716	.	G	T	196.40	PASS	AC=1;AF=0.25;AN=4;AlleleCount=1;BaseCalledFraction=0.208333;BaseCalledReadsWithVariant=5;DP=10;SupportFraction=0.417982;TotalReads=22;set=variant2	GT:DP:GQ	0/0:10:1	0/1
NW_004770616.1	37720	.	TA	T	179.80	PASS	AC=2;AF=0.5;AN=4;AlleleCount=2;BaseCalledFraction=0.333333;BaseCalledReadsWithVariant=9;DP=10;SupportFraction=0.616821;TotalReads=27;set=variant	GT:DP:GQ	1/1	0/0:10:1
NW_004770616.1	37728	.	T	A	179.80	PASS	AC=2;AF=0.5;AN=4;AlleleCount=1;DP=0;set=Intersection	GT	0/1	0/1
NW_004770616.1	37770	.	C	T	83.20	PASS	AC=2;AF=0.5;AN=4;AlleleCount=1;DP=0;set=Intersection	GT	0/1	0/1
NW_004770616.1	37787	.	T	C	142.10	PASS	AC=3;AF=0.75;AN=4;DP=0;set=Intersection	GT	1/1	0/1
NW_004770616.1	37818	.	A	G	166.10	PASS	AC=3;AF=0.75;AN=4;DP=0;set=Intersection	GT	1/1	0/1
NW_004770616.1	37828	.	T	A	166.10	PASS	AC=2;AF=0.5;AN=4;AlleleCount=1;DP=0;set=Intersection	GT	0/1	0/1
NW_004770616.1	37829	.	A	G	166.10	PASS	AC=1;AF=0.25;AN=4;AlleleCount=1;BaseCalledFraction=0.214286;BaseCalledReadsWithVariant=6;DP=10;SupportFraction=0.539073;TotalReads=28;set=variant	GT:DP:GQ	0/1	0/0:10:1
NW_004770616.1	37840	.	C	A	88.80	PASS	AC=2;AF=0.5;AN=4;AlleleCount=1;DP=0;set=Intersection	GT	0/1	0/1
NW_004770616.1	37841	.	C	T	88.80	PASS	AC=2;AF=0.5;AN=4;AlleleCount=1;DP=0;set=Intersection	GT	0/1	0/1
NW_004770616.1	37914	.	T	TTCCGTGTTAGATCAATTC	731.60	PASS	AC=2;AF=0.5;AN=4;AlleleCount=1;BaseCalledReadsWithVariant=7;DP=0;set=Intersection	GT	0/1	0/1
NW_004770616.1	37916	.	T	TG	731.60	PASS	AC=2;AF=0.5;AN=4;AlleleCount=1;DP=0;set=Intersection	GT	0/1	0/1
NW_004770616.1	37947	.	G	A	154.70	PASS	AC=2;AF=0.5;AN=4;AlleleCount=1;DP=0;set=Intersection	GT	0/1	0/1
NW_004770616.1	37961	.	A	G	56.40	PASS	AC=2;AF=0.5;AN=4;AlleleCount=1;DP=0;set=Intersection	GT	0/1	0/1
NW_004770616.1	37989	.	AAAGG	A	77.30	PASS	AC=1;AF=0.25;AN=4;AlleleCount=1;BaseCalledFraction=0.25;BaseCalledReadsWithVariant=8;DP=10;SupportFraction=0.635961;TotalReads=30;set=variant	GT:DP:GQ	0/1	0/0:10:1
NW_004770616.1	38004	.	T	G	359.50	PASS	AC=2;AF=0.5;AN=4;AlleleCount=1;DP=0;set=Intersection	GT	0/1	0/1
NW_004770616.1	38012	.	G	A	359.50	PASS	AC=2;AF=0.5;AN=4;AlleleCount=1;DP=0;set=Intersection	GT	0/1	0/1
NW_004770616.1	38014	.	CG	C	359.50	PASS	AC=1;AF=0.25;AN=4;AlleleCount=1;BaseCalledFraction=0.28125;BaseCalledReadsWithVariant=9;DP=10;SupportFraction=0.396738;TotalReads=31;set=variant	GT:DP:GQ	0/1	0/0:10:1
NW_004770616.1	38034	.	T	A	118.20	PASS	AC=2;AF=0.5;AN=4;AlleleCount=1;DP=0;set=Intersection	GT	0/1	0/1
NW_004770616.1	38094	.	A	T	251.30	PASS	AC=2;AF=0.5;AN=4;AlleleCount=1;DP=0;set=Intersection	GT	0/1	0/1
NW_004770616.1	38116	.	G	A	168.70	PASS	AC=2;AF=0.5;AN=4;AlleleCount=1;DP=0;set=Intersection	GT	0/1	0/1
NW_004770616.1	38151	.	TA	T	23.10	PASS	AC=1;AF=0.25;AN=4;AlleleCount=1;BaseCalledFraction=0.222222;BaseCalledReadsWithVariant=6;DP=10;SupportFraction=0.433346;TotalReads=25;set=variant2	GT:DP:GQ	0/0:10:1	0/1
NW_004770616.1	38157	.	TG	T	23.10	PASS	AC=1;AF=0.25;AN=4;AlleleCount=1;BaseCalledFraction=0.296296;BaseCalledReadsWithVariant=8;DP=10;SupportFraction=0.450112;TotalReads=25;set=variant2	GT:DP:GQ	0/0:10:1	0/1
NW_004770616.1	38244	.	G	A	81.20	PASS	AC=3;AF=0.75;AN=4;DP=0;set=Intersection	GT	0/1	1/1
NW_004770616.1	38305	.	G	A	35.10	PASS	AC=1;AF=0.25;AN=4;AlleleCount=1;BaseCalledFraction=0.25;BaseCalledReadsWithVariant=7;DP=10;SupportFraction=0.417068;TotalReads=26;set=variant2	GT:DP:GQ	0/0:10:1	0/1
NW_004770616.1	38401	.	T	C	184.60	PASS	AC=2;AF=0.5;AN=4;AlleleCount=1;BaseCalledReadsWithVariant=21;DP=0;set=Intersection	GT	0/1	0/1
NW_004770616.1	38403	.	A	C	184.60	PASS	AC=2;AF=0.5;AN=4;AlleleCount=1;BaseCalledReadsWithVariant=20;DP=0;set=Intersection	GT	0/1	0/1
NW_004770616.1	38415	.	A	T	329.80	PASS	AC=2;AF=0.5;AN=4;AlleleCount=1;DP=0;set=Intersection	GT	0/1	0/1
NW_004770616.1	38417	.	T	C	329.80	PASS	AC=2;AF=0.5;AN=4;AlleleCount=1;DP=0;set=Intersection	GT	0/1	0/1
NW_004770616.1	38425	.	G	A	329.80	PASS	AC=2;AF=0.5;AN=4;AlleleCount=1;DP=0;set=Intersection	GT	0/1	0/1
NW_004770616.1	38464	.	G	A	55.30	PASS	AC=2;AF=0.5;AN=4;AlleleCount=1;BaseCalledReadsWithVariant=19;DP=0;set=Intersection	GT	0/1	0/1
NW_004770616.1	38482	.	GA	G	98.60	PASS	AC=1;AF=0.25;AN=4;AlleleCount=1;BaseCalledFraction=0.37037;BaseCalledReadsWithVariant=10;DP=10;SupportFraction=0.442119;TotalReads=25;set=variant2	GT:DP:GQ	0/0:10:1	0/1
NW_004770616.1	38491	.	A	G	91.80	PASS	AC=2;AF=0.5;AN=4;AlleleCount=1;DP=0;set=Intersection	GT	0/1	0/1
NW_004770616.1	38507	.	A	T	372.10	PASS	AC=2;AF=0.5;AN=4;AlleleCount=1;DP=0;set=Intersection	GT	0/1	0/1
NW_004770616.1	38511	.	T	A	372.10	PASS	AC=2;AF=0.5;AN=4;AlleleCount=1;BaseCalledReadsWithVariant=19;DP=0;set=Intersection	GT	0/1	0/1
NW_004770616.1	38524	.	G	A	142	PASS	AC=1;AF=0.25;AN=4;AlleleCount=1;BaseCalledFraction=0.25;BaseCalledReadsWithVariant=6;DP=10;SupportFraction=0.369145;TotalReads=24;set=variant	GT:DP:GQ	0/1	0/0:10:1
NW_004770616.1	38533	.	C	T	142	PASS	AC=3;AF=0.75;AN=4;DP=0;TotalReads=24;set=Intersection	GT	1/1	0/1
NW_004770616.1	38539	.	TA	T	142	PASS	AC=1;AF=0.25;AN=4;AlleleCount=1;BaseCalledFraction=0.291667;BaseCalledReadsWithVariant=7;DP=10;SupportFraction=0.508003;TotalReads=24;set=variant	GT:DP:GQ	0/1	0/0:10:1
NW_004770616.1	38623	.	C	T	350.70	PASS	AC=2;AF=0.5;AN=4;AlleleCount=1;BaseCalledReadsWithVariant=15;DP=0;set=Intersection	GT	0/1	0/1
NW_004770616.1	38630	.	A	G	350.70	PASS	AC=4;AF=1.0;AN=4;AlleleCount=2;DP=0;set=Intersection	GT	1/1	1/1
NW_004770616.1	38632	.	C	T	350.70	PASS	AC=2;AF=0.5;AN=4;AlleleCount=1;DP=0;set=Intersection	GT	0/1	0/1
NW_004770616.1	38642	.	A	G	350.70	PASS	AC=2;AF=0.5;AN=4;AlleleCount=1;DP=0;set=Intersection	GT	0/1	0/1
NW_004770616.1	38681	.	T	A	303.90	PASS	AC=2;AF=0.5;AN=4;AlleleCount=1;DP=0;set=Intersection	GT	0/1	0/1
NW_004770616.1	38685	.	A	G	303.90	PASS	AC=2;AF=0.5;AN=4;AlleleCount=1;DP=0;set=Intersection	GT	0/1	0/1
NW_004770616.1	38730	.	A	G	172.20	PASS	AC=1;AF=0.25;AN=4;AlleleCount=1;BaseCalledFraction=0.259259;BaseCalledReadsWithVariant=7;DP=10;SupportFraction=0.353354;TotalReads=25;set=variant	GT:DP:GQ	0/1	0/0:10:1
NW_004770616.1	38733	.	A	T	172.20	PASS	AC=3;AF=0.75;AN=4;DP=0;TotalReads=25;set=Intersection	GT	0/1	1/1
NW_004770616.1	38793	.	C	A	216.50	PASS	AC=1;AF=0.25;AN=4;AlleleCount=1;BaseCalledFraction=0.259259;BaseCalledReadsWithVariant=7;DP=10;SupportFraction=0.390936;TotalReads=25;set=variant2	GT:DP:GQ	0/0:10:1	0/1
NW_004770616.1	38794	.	G	A	141.70	PASS	AC=3;AF=0.75;AN=4;DP=0;set=Intersection	GT	1/1	0/1
NW_004770616.1	38895	.	A	G	105.80	PASS	AC=2;AF=0.5;AN=4;AlleleCount=1;DP=0;set=Intersection	GT	0/1	0/1
NW_004770616.1	38910	.	G	A	923	PASS	AC=2;AF=0.5;AN=4;AlleleCount=1;DP=0;TotalReads=24;set=Intersection	GT	0/1	0/1
NW_004770616.1	38916	.	A	T	923	PASS	AC=2;AF=0.5;AN=4;AlleleCount=1;DP=0;TotalReads=24;set=Intersection	GT	0/1	0/1
NW_004770616.1	38926	.	A	AAG	923	PASS	AC=2;AF=0.5;AN=4;AlleleCount=1;DP=0;TotalReads=24;set=Intersection	GT	0/1	0/1
NW_004770616.1	38929	.	A	AGATGC	923	PASS	AC=2;AF=0.5;AN=4;AlleleCount=1;DP=0;TotalReads=24;set=Intersection	GT	0/1	0/1
NW_004770616.1	38943	.	G	T	110	PASS	AC=1;AF=0.25;AN=4;AlleleCount=1;BaseCalledFraction=0.32;BaseCalledReadsWithVariant=8;DP=10;SupportFraction=0.520659;TotalReads=24;set=variant	GT:DP:GQ	0/1	0/0:10:1
NW_004770616.1	38961	.	T	C	232.20	PASS	AC=2;AF=0.5;AN=4;AlleleCount=1;DP=0;set=Intersection	GT	0/1	0/1
NW_004770616.1	38965	.	A	G	232.20	PASS	AC=2;AF=0.5;AN=4;AlleleCount=1;DP=0;set=Intersection	GT	0/1	0/1
NW_004770616.1	39005	.	G	A	41.70	PASS	AC=1;AF=0.25;AN=4;AlleleCount=1;BaseCalledFraction=0.25;BaseCalledReadsWithVariant=7;DP=10;SupportFraction=0.353806;TotalReads=25;set=variant2	GT:DP:GQ	0/0:10:1	0/1
NW_004770616.1	39033	.	C	T	140.90	PASS	AC=2;AF=0.5;AN=4;AlleleCount=1;DP=0;set=Intersection	GT	0/1	0/1
NW_004770616.1	39081	.	C	T	93	PASS	AC=1;AF=0.25;AN=4;AlleleCount=1;BaseCalledFraction=0.285714;BaseCalledReadsWithVariant=8;DP=10;SupportFraction=0.401156;TotalReads=26;set=variant2	GT:DP:GQ	0/0:10:1	0/1
NW_004770616.1	39086	.	G	T	93	PASS	AC=1;AF=0.25;AN=4;AlleleCount=1;BaseCalledFraction=0.214286;BaseCalledReadsWithVariant=6;DP=10;SupportFraction=0.40369;TotalReads=26;set=variant2	GT:DP:GQ	0/0:10:1	0/1
NW_004770616.1	39112	.	A	G	262.70	PASS	AC=2;AF=0.5;AN=4;AlleleCount=1;DP=0;set=Intersection	GT	0/1	0/1
NW_004770616.1	39116	.	G	A	262.70	PASS	AC=2;AF=0.5;AN=4;AlleleCount=1;DP=0;set=Intersection	GT	0/1	0/1
NW_004770616.1	39130	.	C	A	232.50	PASS	AC=2;AF=0.5;AN=4;AlleleCount=1;DP=0;set=Intersection	GT	0/1	0/1
NW_004770616.1	39158	.	A	T	193.50	PASS	AC=2;AF=0.5;AN=4;AlleleCount=1;DP=0;set=Intersection	GT	0/1	0/1
NW_004770616.1	39179	.	T	C	51.10	PASS	AC=1;AF=0.25;AN=4;AlleleCount=1;BaseCalledFraction=0.28;BaseCalledReadsWithVariant=7;DP=10;SupportFraction=0.475093;TotalReads=22;set=variant	GT:DP:GQ	0/1	0/0:10:1
NW_004770616.1	39195	.	G	T	170.20	PASS	AC=2;AF=0.5;AN=4;AlleleCount=1;DP=0;set=Intersection	GT	0/1	0/1
NW_004770616.1	39234	.	G	A	443.70	PASS	AC=3;AF=0.75;AN=4;BaseCalledReadsWithVariant=22;DP=0;set=Intersection	GT	1/1	0/1
NW_004770616.1	39243	.	G	C	443.70	PASS	AC=1;AF=0.25;AN=4;AlleleCount=1;BaseCalledFraction=0.333333;BaseCalledReadsWithVariant=9;DP=10;SupportFraction=0.44473;TotalReads=27;set=variant	GT:DP:GQ	0/1	0/0:10:1
NW_004770616.1	39246	.	A	G	443.70	PASS	AC=3;AF=0.75;AN=4;DP=0;set=Intersection	GT	1/1	0/1
NW_004770616.1	39247	.	A	G	443.70	PASS	AC=3;AF=0.75;AN=4;DP=0;set=Intersection	GT	1/1	0/1
NW_004770616.1	39260	.	G	A	176.90	PASS	AC=2;AF=0.5;AN=4;AlleleCount=1;BaseCalledReadsWithVariant=24;DP=0;set=Intersection	GT	0/1	0/1
NW_004770616.1	39301	.	C	A	128.90	PASS	AC=1;AF=0.25;AN=4;AlleleCount=1;BaseCalledFraction=0.222222;BaseCalledReadsWithVariant=8;DP=10;SupportFraction=0.382578;TotalReads=32;set=variant2	GT:DP:GQ	0/0:10:1	0/1
NW_004770616.1	39325	.	A	ATTTC	641.30	PASS	AC=1;AF=0.25;AN=4;AlleleCount=1;BaseCalledFraction=0.259259;BaseCalledReadsWithVariant=7;DP=10;SupportFraction=0.314606;TotalReads=27;set=variant	GT:DP:GQ	0/1	0/0:10:1
NW_004770616.1	39327	.	G	T	641.30	PASS	AC=1;AF=0.25;AN=4;AlleleCount=1;BaseCalledFraction=0.296296;BaseCalledReadsWithVariant=8;DP=10;SupportFraction=0.487048;TotalReads=27;set=variant	GT:DP:GQ	0/1	0/0:10:1
NW_004770616.1	39329	.	TAA	TC	641.30	PASS	AC=1;AF=0.25;AN=4;AlleleCount=1;BaseCalledFraction=0.222222;BaseCalledReadsWithVariant=6;DP=10;SupportFraction=0.504668;TotalReads=27;set=variant	GT:DP:GQ	0/1	0/0:10:1
NW_004770616.1	39332	.	A	G	641.30	PASS	AC=2;AF=0.5;AN=4;AlleleCount=1;DP=0;set=Intersection	GT	0/1	0/1
NW_004770616.1	39333	.	A	T	641.30	PASS	AC=1;AF=0.25;AN=4;AlleleCount=1;BaseCalledFraction=0.222222;BaseCalledReadsWithVariant=6;DP=10;SupportFraction=0.508395;TotalReads=27;set=variant	GT:DP:GQ	0/1	0/0:10:1
NW_004770616.1	39334	.	A	T	641.30	PASS	AC=1;AF=0.25;AN=4;AlleleCount=1;BaseCalledFraction=0.259259;BaseCalledReadsWithVariant=7;DP=10;SupportFraction=0.424089;TotalReads=27;set=variant	GT:DP:GQ	0/1	0/0:10:1
NW_004770616.1	39335	.	C	CGT	641.30	PASS	AC=1;AF=0.25;AN=4;AlleleCount=1;BaseCalledFraction=0.259259;BaseCalledReadsWithVariant=7;DP=10;SupportFraction=0.320869;TotalReads=27;set=variant	GT:DP:GQ	0/1	0/0:10:1
NW_004770616.1	39345	.	A	G	641.30	PASS	AC=3;AF=0.75;AN=4;DP=0;set=Intersection	GT	1/1	0/1
NW_004770616.1	39381	.	A	C	367.10	PASS	AC=2;AF=0.5;AN=4;AlleleCount=1;DP=0;set=Intersection	GT	0/1	0/1
NW_004770616.1	39386	.	CT	C	367.10	PASS	AC=1;AF=0.25;AN=4;AlleleCount=1;BaseCalledFraction=0.222222;BaseCalledReadsWithVariant=6;DP=10;SupportFraction=0.471428;TotalReads=27;set=variant	GT:DP:GQ	0/1	0/0:10:1
NW_004770616.1	39403	.	C	G	290.90	PASS	AC=2;AF=0.5;AN=4;AlleleCount=1;DP=0;set=Intersection	GT	0/1	0/1
NW_004770616.1	39432	.	G	A	607.90	PASS	AC=2;AF=0.5;AN=4;AlleleCount=1;DP=0;set=Intersection	GT	0/1	0/1
NW_004770616.1	39433	.	T	A	607.90	PASS	AC=2;AF=0.5;AN=4;AlleleCount=1;DP=0;set=Intersection	GT	0/1	0/1
NW_004770616.1	39434	.	C	G	607.90	PASS	AC=2;AF=0.5;AN=4;AlleleCount=1;DP=0;set=Intersection	GT	0/1	0/1
NW_004770616.1	39444	.	A	G	607.90	PASS	AC=2;AF=0.5;AN=4;AlleleCount=1;DP=0;set=Intersection	GT	0/1	0/1
NW_004770616.1	39453	.	G	A	607.90	PASS	AC=2;AF=0.5;AN=4;AlleleCount=1;DP=0;set=Intersection	GT	0/1	0/1
NW_004770616.1	39471	.	A	G	287.60	PASS	AC=2;AF=0.5;AN=4;AlleleCount=1;DP=0;set=Intersection	GT	0/1	0/1
NW_004770616.1	39474	.	G	T	287.60	PASS	AC=2;AF=0.5;AN=4;AlleleCount=1;BaseCalledReadsWithVariant=27;DP=0;set=Intersection	GT	0/1	0/1
NW_004770616.1	39497	.	G	C	224.80	PASS	AC=2;AF=0.5;AN=4;AlleleCount=1;DP=0;set=Intersection	GT	0/1	0/1
NW_004770616.1	39513	.	GA	G	372.90	PASS	AC=1;AF=0.25;AN=4;AlleleCount=1;BaseCalledFraction=0.266667;BaseCalledReadsWithVariant=8;DP=10;SupportFraction=0.580908;TotalReads=29;set=variant	GT:DP:GQ	0/1	0/0:10:1
NW_004770616.1	39515	.	GA	G	372.90	PASS	AC=1;AF=0.25;AN=4;AlleleCount=1;BaseCalledFraction=0.266667;BaseCalledReadsWithVariant=8;DP=10;SupportFraction=0.611733;TotalReads=29;set=variant	GT:DP:GQ	0/1	0/0:10:1
NW_004770616.1	39519	.	T	C	372.90	PASS	AC=1;AF=0.25;AN=4;AlleleCount=1;BaseCalledFraction=0.433333;BaseCalledReadsWithVariant=13;DP=10;SupportFraction=0.579922;TotalReads=29;set=variant	GT:DP:GQ	0/1	0/0:10:1
NW_004770616.1	39520	.	T	C	372.90	PASS	AC=1;AF=0.25;AN=4;AlleleCount=1;BaseCalledFraction=0.433333;BaseCalledReadsWithVariant=13;DP=10;SupportFraction=0.593726;TotalReads=29;set=variant	GT:DP:GQ	0/1	0/0:10:1
NW_004770616.1	39521	.	T	A	372.90	PASS	AC=1;AF=0.25;AN=4;AlleleCount=1;BaseCalledFraction=0.433333;BaseCalledReadsWithVariant=13;DP=10;SupportFraction=0.63244;TotalReads=29;set=variant	GT:DP:GQ	0/1	0/0:10:1
NW_004770616.1	39522	.	T	C,G	372.90	PASS	AC=1,1;AF=0.25,0.25;AN=4;AlleleCount=1;DP=0;set=Intersection	GT	0/1	0/2
NW_004770616.1	39524	.	G	GT,GTCCACGGT	372.90	PASS	AC=1,1;AF=0.25,0.25;AN=4;AlleleCount=1;DP=0;set=Intersection	GT	0/1	0/2
NW_004770616.1	39531	.	G	A	372.90	PASS	AC=3;AF=0.75;AN=4;DP=0;set=Intersection	GT	1/1	0/1
NW_004770616.1	39567	.	C	A	178.60	PASS	AC=2;AF=0.5;AN=4;AlleleCount=1;DP=0;set=Intersection	GT	0/1	0/1
NW_004770616.1	39600	.	A	G	461	PASS	AC=2;AF=0.5;AN=4;AlleleCount=1;DP=0;set=Intersection	GT	0/1	0/1
NW_004770616.1	39604	.	A	G	461	PASS	AC=2;AF=0.5;AN=4;AlleleCount=1;DP=0;set=Intersection	GT	0/1	0/1
NW_004770616.1	39605	.	G	GC	461	PASS	AC=2;AF=0.5;AN=4;AlleleCount=1;DP=0;set=Intersection	GT	0/1	0/1
NW_004770616.1	39626	.	T	C	867.80	PASS	AC=2;AF=0.5;AN=4;AlleleCount=1;DP=0;set=Intersection	GT	0/1	0/1
NW_004770616.1	39630	.	A	G	867.80	PASS	AC=2;AF=0.5;AN=4;AlleleCount=1;BaseCalledReadsWithVariant=28;DP=0;set=Intersection	GT	0/1	0/1
NW_004770616.1	39631	.	A	G	867.80	PASS	AC=2;AF=0.5;AN=4;AlleleCount=1;BaseCalledReadsWithVariant=28;DP=0;set=Intersection	GT	0/1	0/1
NW_004770616.1	39635	.	A	T	867.80	PASS	AC=2;AF=0.5;AN=4;AlleleCount=1;BaseCalledReadsWithVariant=26;DP=0;set=Intersection	GT	0/1	0/1
NW_004770616.1	39641	.	C	A	867.80	PASS	AC=2;AF=0.5;AN=4;AlleleCount=1;DP=0;set=Intersection	GT	0/1	0/1
NW_004770616.1	39654	.	A	G	347.80	PASS	AC=2;AF=0.5;AN=4;AlleleCount=1;BaseCalledReadsWithVariant=27;DP=0;set=Intersection	GT	0/1	0/1
NW_004770616.1	39661	.	C	T	347.80	PASS	AC=2;AF=0.5;AN=4;AlleleCount=1;DP=0;set=Intersection	GT	0/1	0/1
NW_004770616.1	39675	.	A	T	120	PASS	AC=2;AF=0.5;AN=4;AlleleCount=1;DP=0;set=Intersection	GT	0/1	0/1
NW_004770616.1	39706	.	G	A	815.60	PASS	AC=2;AF=0.5;AN=4;AlleleCount=1;DP=0;set=Intersection	GT	0/1	0/1
NW_004770616.1	39707	.	T	C	815.60	PASS	AC=2;AF=0.5;AN=4;AlleleCount=1;DP=0;set=Intersection	GT	0/1	0/1
NW_004770616.1	39709	.	GA	G	815.60	PASS	AC=2;AF=0.5;AN=4;AlleleCount=1;BaseCalledReadsWithVariant=25;DP=0;set=Intersection	GT	0/1	0/1
NW_004770616.1	39713	.	A	G	815.60	PASS	AC=2;AF=0.5;AN=4;AlleleCount=1;DP=0;set=Intersection	GT	0/1	0/1
NW_004770616.1	39718	.	T	C	815.60	PASS	AC=2;AF=0.5;AN=4;AlleleCount=1;DP=0;set=Intersection	GT	0/1	0/1
NW_004770616.1	39719	.	T	C	815.60	PASS	AC=2;AF=0.5;AN=4;AlleleCount=1;DP=0;set=Intersection	GT	0/1	0/1
NW_004770616.1	39732	.	A	C	446.30	PASS	AC=2;AF=0.5;AN=4;AlleleCount=1;DP=0;set=Intersection	GT	0/1	0/1
NW_004770616.1	39740	.	A	G	446.30	PASS	AC=2;AF=0.5;AN=4;AlleleCount=1;DP=0;set=Intersection	GT	0/1	0/1
NW_004770616.1	39752	.	T	C	178.30	PASS	AC=2;AF=0.5;AN=4;AlleleCount=1;DP=0;set=Intersection	GT	0/1	0/1
NW_004770616.1	39796	.	G	A	308	PASS	AC=1;AF=0.25;AN=4;AlleleCount=1;BaseCalledFraction=0.264706;BaseCalledReadsWithVariant=9;DP=10;SupportFraction=0.37576;TotalReads=32;set=variant	GT:DP:GQ	0/1	0/0:10:1
NW_004770616.1	39804	.	T	G	308	PASS	AC=3;AF=0.75;AN=4;DP=0;set=Intersection	GT	1/1	0/1
NW_004770616.1	39856	.	T	C	1201.90	PASS	AC=2;AF=0.5;AN=4;AlleleCount=1;DP=0;TotalReads=32;set=Intersection	GT	0/1	0/1
NW_004770616.1	39865	.	T	A	1201.90	PASS	AC=2;AF=0.5;AN=4;AlleleCount=1;DP=0;TotalReads=32;set=Intersection	GT	0/1	0/1
NW_004770616.1	39870	.	A	G	1201.90	PASS	AC=2;AF=0.5;AN=4;AlleleCount=1;DP=0;TotalReads=32;set=Intersection	GT	0/1	0/1
NW_004770616.1	39879	.	G	A	1201.90	PASS	AC=2;AF=0.5;AN=4;AlleleCount=1;DP=0;TotalReads=32;set=Intersection	GT	0/1	0/1
NW_004770616.1	39883	.	G	A	1201.90	PASS	AC=2;AF=0.5;AN=4;AlleleCount=1;DP=0;TotalReads=32;set=Intersection	GT	0/1	0/1
NW_004770616.1	39886	.	A	G	1201.90	PASS	AC=2;AF=0.5;AN=4;AlleleCount=1;DP=0;TotalReads=32;set=Intersection	GT	0/1	0/1
NW_004770616.1	39888	.	G	A	1201.90	PASS	AC=2;AF=0.5;AN=4;AlleleCount=1;DP=0;TotalReads=32;set=Intersection	GT	0/1	0/1
NW_004770616.1	39909	.	G	A	1740.90	PASS	AC=2;AF=0.5;AN=4;AlleleCount=1;DP=0;set=Intersection	GT	0/1	0/1
NW_004770616.1	39914	.	A	T	1740.90	PASS	AC=2;AF=0.5;AN=4;AlleleCount=1;DP=0;set=Intersection	GT	0/1	0/1
NW_004770616.1	39916	.	G	T	1740.90	PASS	AC=2;AF=0.5;AN=4;AlleleCount=1;DP=0;set=Intersection	GT	0/1	0/1
NW_004770616.1	39921	.	C	G	1740.90	PASS	AC=2;AF=0.5;AN=4;AlleleCount=1;DP=0;set=Intersection	GT	0/1	0/1
NW_004770616.1	39941	.	T	A	1740.90	PASS	AC=2;AF=0.5;AN=4;AlleleCount=1;DP=0;set=Intersection	GT	0/1	0/1
NW_004770616.1	39949	.	C	A	1740.90	PASS	AC=2;AF=0.5;AN=4;AlleleCount=1;DP=0;set=Intersection	GT	0/1	0/1
NW_004770616.1	39966	.	C	T	402	PASS	AC=2;AF=0.5;AN=4;AlleleCount=1;DP=0;set=Intersection	GT	0/1	0/1
NW_004770616.1	39967	.	G	C	402	PASS	AC=2;AF=0.5;AN=4;AlleleCount=1;DP=0;set=Intersection	GT	0/1	0/1
NW_004770616.1	39987	.	A	G	434.90	PASS	AC=2;AF=0.5;AN=4;AlleleCount=1;DP=0;set=Intersection	GT	0/1	0/1
NW_004770616.1	39993	.	G	A	434.90	PASS	AC=3;AF=0.75;AN=4;DP=0;set=Intersection	GT	1/1	0/1
NW_004770616.1	40000	.	C	A	434.90	PASS	AC=3;AF=0.75;AN=4;DP=0;set=Intersection	GT	1/1	0/1
NW_004770616.1	40015	.	T	A	603.90	PASS	AC=2;AF=0.5;AN=4;AlleleCount=1;DP=0;set=Intersection	GT	0/1	0/1
NW_004770616.1	40022	.	A	G	603.90	PASS	AC=2;AF=0.5;AN=4;AlleleCount=1;DP=0;set=Intersection	GT	0/1	0/1
NW_004770616.1	40038	.	T	C	1262.50	PASS	AC=3;AF=0.75;AN=4;DP=0;set=Intersection	GT	1/1	0/1
NW_004770616.1	40040	.	G	A	1262.50	PASS	AC=3;AF=0.75;AN=4;DP=0;set=Intersection	GT	1/1	0/1
NW_004770616.1	40049	.	C	A	1262.50	PASS	AC=3;AF=0.75;AN=4;DP=0;set=Intersection	GT	1/1	0/1
NW_004770616.1	40056	.	C	A	1262.50	PASS	AC=3;AF=0.75;AN=4;DP=0;set=Intersection	GT	1/1	0/1
NW_004770616.1	40061	.	G	A	1262.50	PASS	AC=3;AF=0.75;AN=4;DP=0;set=Intersection	GT	1/1	0/1
NW_004770616.1	40065	.	G	A	1262.50	PASS	AC=1;AF=0.25;AN=4;AlleleCount=1;BaseCalledFraction=0.285714;BaseCalledReadsWithVariant=10;DP=10;SupportFraction=0.300908;TotalReads=35;set=variant	GT:DP:GQ	0/1	0/0:10:1
NW_004770616.1	40075	.	A	T	72.50	PASS	AC=1;AF=0.25;AN=4;AlleleCount=1;BaseCalledFraction=0.34375;BaseCalledReadsWithVariant=11;DP=10;SupportFraction=0.387812;TotalReads=29;set=variant2	GT:DP:GQ	0/0:10:1	0/1
NW_004770616.1	40092	.	T	C	180.90	PASS	AC=1;AF=0.25;AN=4;AlleleCount=1;BaseCalledFraction=0.258065;BaseCalledReadsWithVariant=8;DP=10;SupportFraction=0.40978;TotalReads=28;set=variant2	GT:DP:GQ	0/0:10:1	0/1
NW_004770616.1	40100	.	A	G	180.90	PASS	AC=1;AF=0.25;AN=4;AlleleCount=1;BaseCalledFraction=0.21875;BaseCalledReadsWithVariant=7;DP=10;SupportFraction=0.328147;TotalReads=28;set=variant2	GT:DP:GQ	0/0:10:1	0/1
NW_004770616.1	40101	.	T	G	180.90	PASS	AC=1;AF=0.25;AN=4;AlleleCount=1;BaseCalledFraction=0.21875;BaseCalledReadsWithVariant=7;DP=10;SupportFraction=0.4;TotalReads=28;set=variant2	GT:DP:GQ	0/0:10:1	0/1
NW_004770616.1	40125	.	A	G	817.60	PASS	AC=2;AF=0.5;AN=4;AlleleCount=1;DP=0;set=Intersection	GT	0/1	0/1
NW_004770616.1	40127	.	A	G	817.60	PASS	AC=2;AF=0.5;AN=4;AlleleCount=1;DP=0;set=Intersection	GT	0/1	0/1
NW_004770616.1	40132	.	T	G	817.60	PASS	AC=2;AF=0.5;AN=4;AlleleCount=1;DP=0;set=Intersection	GT	0/1	0/1
NW_004770616.1	40145	.	T	A	45.50	PASS	AC=1;AF=0.25;AN=4;AlleleCount=1;BaseCalledFraction=0.294118;BaseCalledReadsWithVariant=10;DP=10;SupportFraction=0.308889;TotalReads=33;set=variant	GT:DP:GQ	0/1	0/0:10:1
NW_004770616.1	40165	.	A	G	345.90	PASS	AC=2;AF=0.5;AN=4;AlleleCount=1;DP=0;set=Intersection	GT	0/1	0/1
NW_004770616.1	40196	.	A	T	253.40	PASS	AC=2;AF=0.5;AN=4;AlleleCount=1;DP=0;set=Intersection	GT	0/1	0/1
NW_004770616.1	40209	.	T	C	336.20	PASS	AC=2;AF=0.5;AN=4;AlleleCount=1;DP=0;set=Intersection	GT	0/1	0/1
NW_004770616.1	40218	.	C	T	336.20	PASS	AC=2;AF=0.5;AN=4;AlleleCount=1;DP=0;set=Intersection	GT	0/1	0/1
NW_004770616.1	40231	.	G	A	329.90	PASS	AC=2;AF=0.5;AN=4;AlleleCount=1;DP=0;set=Intersection	GT	0/1	0/1
NW_004770616.1	40240	.	A	G	329.90	PASS	AC=2;AF=0.5;AN=4;AlleleCount=1;DP=0;set=Intersection	GT	0/1	0/1
NW_004770616.1	40265	.	T	A	486.90	PASS	AC=3;AF=0.75;AN=4;DP=0;TotalReads=31;set=Intersection	GT	1/1	0/1
NW_004770616.1	40271	.	G	A	486.90	PASS	AC=1;AF=0.25;AN=4;AlleleCount=1;BaseCalledFraction=0.235294;BaseCalledReadsWithVariant=8;DP=10;SupportFraction=0.352315;TotalReads=31;set=variant	GT:DP:GQ	0/1	0/0:10:1
NW_004770616.1	40279	.	G	A	486.90	PASS	AC=1;AF=0.25;AN=4;AlleleCount=1;BaseCalledFraction=0.212121;BaseCalledReadsWithVariant=7;DP=10;SupportFraction=0.264583;TotalReads=31;set=variant	GT:DP:GQ	0/1	0/0:10:1
NW_004770616.1	40283	.	T	C	486.90	PASS	AC=3;AF=0.75;AN=4;DP=0;TotalReads=31;set=Intersection	GT	1/1	0/1
NW_004770616.1	40301	.	C	A	141.60	PASS	AC=2;AF=0.5;AN=4;AlleleCount=1;DP=0;set=Intersection	GT	0/1	0/1
NW_004770616.1	40335	.	G	A	177.40	PASS	AC=2;AF=0.5;AN=4;AlleleCount=1;DP=0;set=Intersection	GT	0/1	0/1
NW_004770616.1	40356	.	A	G	154.40	PASS	AC=2;AF=0.5;AN=4;AlleleCount=1;DP=0;set=Intersection	GT	0/1	0/1
NW_004770616.1	40376	.	T	A	55	PASS	AC=1;AF=0.25;AN=4;AlleleCount=1;BaseCalledFraction=0.233333;BaseCalledReadsWithVariant=7;DP=10;SupportFraction=0.279215;TotalReads=30;set=variant	GT:DP:GQ	0/1	0/0:10:1
NW_004770616.1	40401	.	G	A	960.40	PASS	AC=2;AF=0.5;AN=4;AlleleCount=1;DP=0;set=Intersection	GT	0/1	0/1
NW_004770616.1	40408	.	G	A	960.40	PASS	AC=2;AF=0.5;AN=4;AlleleCount=1;DP=0;set=Intersection	GT	0/1	0/1
NW_004770616.1	40416	.	T	C	960.40	PASS	AC=2;AF=0.5;AN=4;AlleleCount=1;DP=0;set=Intersection	GT	0/1	0/1
NW_004770616.1	40418	.	G	A	960.40	PASS	AC=2;AF=0.5;AN=4;AlleleCount=1;DP=0;set=Intersection	GT	0/1	0/1
NW_004770616.1	40420	.	T	G	960.40	PASS	AC=2;AF=0.5;AN=4;AlleleCount=1;DP=0;set=Intersection	GT	0/1	0/1
NW_004770616.1	40449	.	C	T	322	PASS	AC=2;AF=0.5;AN=4;AlleleCount=1;DP=0;set=Intersection	GT	0/1	0/1
NW_004770616.1	40452	.	T	C	322	PASS	AC=2;AF=0.5;AN=4;AlleleCount=1;DP=0;set=Intersection	GT	0/1	0/1
NW_004770616.1	40470	.	A	T	493.20	PASS	AC=2;AF=0.5;AN=4;AlleleCount=1;DP=0;TotalReads=29;set=Intersection	GT	0/1	0/1
NW_004770616.1	40476	.	C	A	493.20	PASS	AC=2;AF=0.5;AN=4;AlleleCount=1;DP=0;TotalReads=29;set=Intersection	GT	0/1	0/1
NW_004770616.1	40492	.	A	T	280.90	PASS	AC=2;AF=0.5;AN=4;AlleleCount=1;DP=0;TotalReads=29;set=Intersection	GT	0/1	0/1
NW_004770616.1	40509	.	A	T	691.70	PASS	AC=2;AF=0.5;AN=4;AlleleCount=1;DP=0;TotalReads=29;set=Intersection	GT	0/1	0/1
NW_004770616.1	40515	.	T	A	691.70	PASS	AC=2;AF=0.5;AN=4;AlleleCount=1;DP=0;TotalReads=29;set=Intersection	GT	0/1	0/1
NW_004770616.1	40520	.	CTT	C	691.70	PASS	AC=2;AF=0.5;AN=4;AlleleCount=1;DP=0;TotalReads=29;set=Intersection	GT	0/1	0/1
NW_004770616.1	40545	.	A	G	224	PASS	AC=2;AF=0.5;AN=4;AlleleCount=1;DP=0;TotalReads=29;set=Intersection	GT	0/1	0/1
NW_004770616.1	40562	.	T	A	528.40	PASS	AC=1;AF=0.25;AN=4;AlleleCount=1;BaseCalledFraction=0.241379;BaseCalledReadsWithVariant=7;DP=10;SupportFraction=0.389994;TotalReads=29;set=variant	GT:DP:GQ	0/1	0/0:10:1
NW_004770616.1	40568	.	A	AG	528.40	PASS	AC=3;AF=0.75;AN=4;DP=0;TotalReads=29;set=Intersection	GT	1/1	0/1
NW_004770616.1	40575	.	A	AC	528.40	PASS	AC=3;AF=0.75;AN=4;DP=0;TotalReads=29;set=Intersection	GT	1/1	0/1
NW_004770616.1	40649	.	A	G	439.80	PASS	AC=2;AF=0.5;AN=4;AlleleCount=1;DP=0;set=Intersection	GT	0/1	0/1
NW_004770616.1	40658	.	A	G	439.80	PASS	AC=2;AF=0.5;AN=4;AlleleCount=1;DP=0;set=Intersection	GT	0/1	0/1
NW_004770616.1	40667	.	T	C	439.80	PASS	AC=2;AF=0.5;AN=4;AlleleCount=1;DP=0;set=Intersection	GT	0/1	0/1
NW_004770621.1	981	.	A	G	210.50	PASS	AC=3;AF=0.75;AN=4;DP=0;set=Intersection	GT	0/1	1/1
NW_004770621.1	994	.	T	C	542.10	PASS	AC=2;AF=0.5;AN=4;AlleleCount=1;DP=0;set=Intersection	GT	0/1	0/1
NW_004770621.1	995	.	T	C,G	542.10	PASS	AC=2,1;AF=0.5,0.25;AN=4;DP=0;set=Intersection	GT	1/1	0/2
NW_004770621.1	996	.	T	G	542.10	PASS	AC=3;AF=0.75;AN=4;DP=0;set=Intersection	GT	1/1	0/1
NW_004770621.1	997	.	T	G	542.10	PASS	AC=1;AF=0.25;AN=4;AlleleCount=1;BaseCalledFraction=0.297297;BaseCalledReadsWithVariant=55;DP=10;SupportFraction=0.511003;TotalReads=167;set=variant	GT:DP:GQ	0/1	0/0:10:1
NW_004770621.1	1119	.	G	A	331.70	PASS	AC=2;AF=0.5;AN=4;AlleleCount=1;DP=0;set=Intersection	GT	0/1	0/1
NW_004770621.1	1227	.	C	T	173.70	PASS	AC=2;AF=0.5;AN=4;AlleleCount=1;DP=0;set=Intersection	GT	0/1	0/1
NW_004770621.1	1282	.	T	G	531.60	PASS	AC=2;AF=0.5;AN=4;AlleleCount=1;DP=0;set=Intersection	GT	0/1	0/1
NW_004770621.1	1308	.	CA	C	122.60	PASS	AC=4;AF=1.0;AN=4;AlleleCount=2;DP=0;set=Intersection	GT	1/1	1/1
NW_004770621.1	1338	.	T	C	300.60	PASS	AC=3;AF=0.75;AN=4;DP=0;set=Intersection	GT	1/1	0/1
NW_004770621.1	1352	.	A	T	355.50	PASS	AC=2;AF=0.5;AN=4;AlleleCount=1;DP=0;set=Intersection	GT	0/1	0/1
NW_004770621.1	1356	.	G	A	355.50	PASS	AC=2;AF=0.5;AN=4;AlleleCount=1;DP=0;set=Intersection	GT	0/1	0/1
NW_004770621.1	1364	.	G	A	355.50	PASS	AC=4;AF=1.0;AN=4;AlleleCount=2;DP=0;set=Intersection	GT	1/1	1/1
NW_004770621.1	1391	.	G	C	394.90	PASS	AC=4;AF=1.0;AN=4;AlleleCount=2;DP=0;set=Intersection	GT	1/1	1/1
NW_004770621.1	1465	.	A	G	393.10	PASS	AC=2;AF=0.5;AN=4;AlleleCount=1;DP=0;set=Intersection	GT	0/1	0/1
NW_004770621.1	1471	.	CT	C	393.10	PASS	AC=2;AF=0.5;AN=4;AlleleCount=2;BaseCalledFraction=0.210784;BaseCalledReadsWithVariant=43;DP=10;SupportFraction=0.612331;TotalReads=183;set=variant	GT:DP:GQ	1/1	0/0:10:1
NW_004770621.1	1504	.	N	C	504.80	PASS	AC=2;AF=0.5;AN=4;AlleleCount=1;DP=0;set=Intersection	GT	0/1	0/1
NW_004770621.1	1542	.	C	G	469	PASS	AC=2;AF=0.5;AN=4;AlleleCount=1;DP=0;set=Intersection	GT	0/1	0/1
NW_004770621.1	1641	.	T	C	719.40	PASS	AC=2;AF=0.5;AN=4;AlleleCount=1;DP=0;set=Intersection	GT	0/1	0/1
NW_004770621.1	1649	.	G	C	719.40	PASS	AC=2;AF=0.5;AN=4;AlleleCount=1;DP=0;set=Intersection	GT	0/1	0/1
NW_004770621.1	1660	.	T	C	346.60	PASS	AC=2;AF=0.5;AN=4;AlleleCount=1;DP=0;set=Intersection	GT	0/1	0/1
NW_004770621.1	1753	.	G	A	297	PASS	AC=2;AF=0.5;AN=4;AlleleCount=1;DP=0;set=Intersection	GT	0/1	0/1
NW_004770621.1	1780	.	A	C	244.40	PASS	AC=2;AF=0.5;AN=4;AlleleCount=1;DP=0;set=Intersection	GT	0/1	0/1
NW_004770621.1	1799	.	T	G	359.10	PASS	AC=2;AF=0.5;AN=4;AlleleCount=1;DP=0;set=Intersection	GT	0/1	0/1
NW_004770621.1	1844	.	A	G	112.80	PASS	AC=3;AF=0.75;AN=4;BaseCalledReadsWithVariant=144;DP=0;set=Intersection	GT	0/1	1/1
NW_004770621.1	1954	.	TC	T	50.30	PASS	AC=1;AF=0.25;AN=4;AlleleCount=1;BaseCalledFraction=0.222892;BaseCalledReadsWithVariant=37;DP=10;SupportFraction=0.55507;TotalReads=153;set=variant2	GT:DP:GQ	0/0:10:1	0/1
NW_004770621.1	1975	.	A	ACATTGCGATCTGCCAACT	502	PASS	AC=2;AF=0.5;AN=4;AlleleCount=1;DP=0;set=Intersection	GT	0/1	0/1
NW_004770627.1	311	.	G	T	21.10	PASS	AC=1;AF=0.25;AN=4;AlleleCount=1;BaseCalledFraction=0.208333;BaseCalledReadsWithVariant=5;DP=10;SupportFraction=0.111131;TotalReads=9;set=variant2	GT:DP:GQ	0/0:10:1	0/1
NW_004770627.1	382	.	A	C	33.90	PASS	AC=1;AF=0.25;AN=4;AlleleCount=1;BaseCalledFraction=0.458333;BaseCalledReadsWithVariant=11;DP=10;SupportFraction=0.236068;TotalReads=13;set=variant2	GT:DP:GQ	0/0:10:1	0/1
NW_004770627.1	391	.	A	C	33.90	PASS	AC=1;AF=0.25;AN=4;AlleleCount=1;BaseCalledFraction=0.458333;BaseCalledReadsWithVariant=11;DP=10;SupportFraction=0.315465;TotalReads=13;set=variant2	GT:DP:GQ	0/0:10:1	0/1
NW_004770627.1	449	.	A	G	45.40	PASS	AC=1;AF=0.25;AN=4;AlleleCount=1;BaseCalledFraction=0.5;BaseCalledReadsWithVariant=12;DP=10;SupportFraction=0.242494;TotalReads=13;set=variant2	GT:DP:GQ	0/0:10:1	0/1
NW_004770627.1	456	.	T	G	45.40	PASS	AC=1;AF=0.25;AN=4;AlleleCount=1;BaseCalledFraction=0.333333;BaseCalledReadsWithVariant=8;DP=10;SupportFraction=0.196177;TotalReads=13;set=variant2	GT:DP:GQ	0/0:10:1	0/1
NW_004770627.1	500	.	T	C	34.70	PASS	AC=1;AF=0.25;AN=4;AlleleCount=1;BaseCalledFraction=0.416667;BaseCalledReadsWithVariant=10;DP=10;SupportFraction=0.273426;TotalReads=13;set=variant2	GT:DP:GQ	0/0:10:1	0/1
NW_004770627.1	506	.	A	G	34.70	PASS	AC=1;AF=0.25;AN=4;AlleleCount=1;BaseCalledFraction=0.333333;BaseCalledReadsWithVariant=8;DP=10;SupportFraction=0.304311;TotalReads=13;set=variant2	GT:DP:GQ	0/0:10:1	0/1
NW_004770627.1	522	.	C	G	84.10	PASS	AC=1;AF=0.25;AN=4;AlleleCount=1;BaseCalledFraction=0.5;BaseCalledReadsWithVariant=12;DP=10;SupportFraction=0.323329;TotalReads=13;set=variant2	GT:DP:GQ	0/0:10:1	0/1
NW_004770627.1	524	.	T	C	84.10	PASS	AC=1;AF=0.25;AN=4;AlleleCount=1;BaseCalledFraction=0.5;BaseCalledReadsWithVariant=12;DP=10;SupportFraction=0.290455;TotalReads=13;set=variant2	GT:DP:GQ	0/0:10:1	0/1
NW_004770627.1	528	.	T	C	84.10	PASS	AC=1;AF=0.25;AN=4;AlleleCount=1;BaseCalledFraction=0.5;BaseCalledReadsWithVariant=12;DP=10;SupportFraction=0.271201;TotalReads=13;set=variant2	GT:DP:GQ	0/0:10:1	0/1
NW_004770627.1	568	.	A	T	44.30	PASS	AC=1;AF=0.25;AN=4;AlleleCount=1;BaseCalledFraction=0.416667;BaseCalledReadsWithVariant=10;DP=10;SupportFraction=0.2833;TotalReads=13;set=variant2	GT:DP:GQ	0/0:10:1	0/1
NW_004770627.1	598	.	G	C	112.30	PASS	AC=1;AF=0.25;AN=4;AlleleCount=1;BaseCalledFraction=0.541667;BaseCalledReadsWithVariant=13;DP=10;SupportFraction=0.349416;TotalReads=13;set=variant2	GT:DP:GQ	0/0:10:1	0/1
NW_004770627.1	602	.	C	T	112.30	PASS	AC=1;AF=0.25;AN=4;AlleleCount=1;BaseCalledFraction=0.5;BaseCalledReadsWithVariant=12;DP=10;SupportFraction=0.2921;TotalReads=13;set=variant2	GT:DP:GQ	0/0:10:1	0/1
NW_004770627.1	608	.	A	T	112.30	PASS	AC=1;AF=0.25;AN=4;AlleleCount=1;BaseCalledFraction=0.5;BaseCalledReadsWithVariant=12;DP=10;SupportFraction=0.317369;TotalReads=13;set=variant2	GT:DP:GQ	0/0:10:1	0/1
NW_004770627.1	631	.	T	A	37.10	PASS	AC=1;AF=0.25;AN=4;AlleleCount=1;BaseCalledFraction=0.44;BaseCalledReadsWithVariant=11;DP=10;SupportFraction=0.41928;TotalReads=13;set=variant2	GT:DP:GQ	0/0:10:1	0/1
NW_004770627.1	638	.	T	C	37.10	PASS	AC=1;AF=0.25;AN=4;AlleleCount=1;BaseCalledFraction=0.32;BaseCalledReadsWithVariant=8;DP=10;SupportFraction=0.422793;TotalReads=13;set=variant2	GT:DP:GQ	0/0:10:1	0/1
NW_004770627.1	654	.	A	T	428.90	PASS	AC=1;AF=0.25;AN=4;AlleleCount=1;BaseCalledFraction=0.423077;BaseCalledReadsWithVariant=11;DP=10;SupportFraction=0.225432;TotalReads=13;set=variant2	GT:DP:GQ	0/0:10:1	0/1
NW_004770627.1	663	.	GTTATGTTGTGCTGTTCTTACCATTAAGTTGCATTTTTAGTTTATTATGGTTGCTTTTCCAGAATACTGCAAGT	G	428.90	PASS	AC=1;AF=0.25;AN=4;AlleleCount=1;BaseCalledFraction=0.230769;BaseCalledReadsWithVariant=6;DP=10;SupportFraction=0.389707;TotalReads=13;set=variant2	GT:DP:GQ	0/0:10:1	0/1
NW_004770627.1	747	.	GAGATACAAT	G	70.80	PASS	AC=1;AF=0.25;AN=4;AlleleCount=1;BaseCalledFraction=0.225806;BaseCalledReadsWithVariant=7;DP=10;SupportFraction=0.384718;TotalReads=16;set=variant2	GT:DP:GQ	0/0:10:1	0/1
NW_004770627.1	762	.	TAG	T	41.70	PASS	AC=1;AF=0.25;AN=4;AlleleCount=1;BaseCalledFraction=0.290323;BaseCalledReadsWithVariant=9;DP=10;SupportFraction=0.329371;TotalReads=18;set=variant2	GT:DP:GQ	0/0:10:1	0/1
NW_004770627.1	766	.	TC	T	41.70	PASS	AC=1;AF=0.25;AN=4;AlleleCount=1;BaseCalledFraction=0.3;BaseCalledReadsWithVariant=9;DP=10;SupportFraction=0.292037;TotalReads=18;set=variant2	GT:DP:GQ	0/0:10:1	0/1
NW_004770627.1	769	.	A	G	41.70	PASS	AC=1;AF=0.25;AN=4;AlleleCount=1;BaseCalledFraction=0.366667;BaseCalledReadsWithVariant=11;DP=10;SupportFraction=0.186375;TotalReads=18;set=variant2	GT:DP:GQ	0/0:10:1	0/1
NW_004770627.1	770	.	A	T	41.70	PASS	AC=1;AF=0.25;AN=4;AlleleCount=1;BaseCalledFraction=0.3;BaseCalledReadsWithVariant=9;DP=10;SupportFraction=0.198235;TotalReads=18;set=variant2	GT:DP:GQ	0/0:10:1	0/1
NW_004770627.1	797	.	A	T	65.40	PASS	AC=1;AF=0.25;AN=4;AlleleCount=1;BaseCalledFraction=0.733333;BaseCalledReadsWithVariant=22;DP=10;SupportFraction=0.566739;TotalReads=18;set=variant2	GT:DP:GQ	0/0:10:1	0/1
NW_004770627.1	809	.	C	A	37.90	PASS	AC=1;AF=0.25;AN=4;AlleleCount=1;BaseCalledFraction=0.3;BaseCalledReadsWithVariant=9;DP=10;SupportFraction=0.456749;TotalReads=18;set=variant2	GT:DP:GQ	0/0:10:1	0/1
NW_004770627.1	906	.	T	G	73.20	PASS	AC=1;AF=0.25;AN=4;AlleleCount=1;BaseCalledFraction=0.485714;BaseCalledReadsWithVariant=17;DP=10;SupportFraction=0.286646;TotalReads=19;set=variant2	GT:DP:GQ	0/0:10:1	0/1
NW_004770627.1	940	.	AGCATACGT	A	103.40	PASS	AC=1;AF=0.25;AN=4;AlleleCount=1;BaseCalledFraction=0.333333;BaseCalledReadsWithVariant=12;DP=10;SupportFraction=0.454412;TotalReads=22;set=variant2	GT:DP:GQ	0/0:10:1	0/1
NW_004770627.1	956	.	C	T	23.10	PASS	AC=1;AF=0.25;AN=4;AlleleCount=1;BaseCalledFraction=0.351351;BaseCalledReadsWithVariant=13;DP=10;SupportFraction=0.324529;TotalReads=22;set=variant2	GT:DP:GQ	0/0:10:1	0/1
NW_004770627.1	970	.	T	A	164.40	PASS	AC=1;AF=0.25;AN=4;AlleleCount=1;BaseCalledFraction=0.486486;BaseCalledReadsWithVariant=18;DP=10;SupportFraction=0.299156;TotalReads=22;set=variant2	GT:DP:GQ	0/0:10:1	0/1
NW_004770627.1	974	.	C	T	164.40	PASS	AC=1;AF=0.25;AN=4;AlleleCount=1;BaseCalledFraction=0.405405;BaseCalledReadsWithVariant=15;DP=10;SupportFraction=0.306169;TotalReads=22;set=variant2	GT:DP:GQ	0/0:10:1	0/1
NW_004770627.1	976	.	T	C	164.40	PASS	AC=1;AF=0.25;AN=4;AlleleCount=1;BaseCalledFraction=0.405405;BaseCalledReadsWithVariant=15;DP=10;SupportFraction=0.242645;TotalReads=22;set=variant2	GT:DP:GQ	0/0:10:1	0/1
NW_004770627.1	1004	.	A	G	171.60	PASS	AC=1;AF=0.25;AN=4;AlleleCount=1;BaseCalledFraction=0.567568;BaseCalledReadsWithVariant=21;DP=10;SupportFraction=0.376516;TotalReads=23;set=variant2	GT:DP:GQ	0/0:10:1	0/1
NW_004770627.1	1009	.	G	A	171.60	PASS	AC=1;AF=0.25;AN=4;AlleleCount=1;BaseCalledFraction=0.594595;BaseCalledReadsWithVariant=22;DP=10;SupportFraction=0.403511;TotalReads=23;set=variant2	GT:DP:GQ	0/0:10:1	0/1
NW_004770627.1	1024	.	A	G	81.20	PASS	AC=1;AF=0.25;AN=4;AlleleCount=1;BaseCalledFraction=0.621622;BaseCalledReadsWithVariant=23;DP=10;SupportFraction=0.46828;TotalReads=23;set=variant2	GT:DP:GQ	0/0:10:1	0/1
NW_004770627.1	1061	.	A	T	517.50	PASS	AC=1;AF=0.25;AN=4;AlleleCount=1;BaseCalledFraction=0.486486;BaseCalledReadsWithVariant=18;DP=10;SupportFraction=0.665814;TotalReads=23;set=variant2	GT:DP:GQ	0/0:10:1	0/1
NW_004770627.1	1065	.	T	TC	517.50	PASS	AC=1;AF=0.25;AN=4;AlleleCount=1;BaseCalledFraction=0.216216;BaseCalledReadsWithVariant=8;DP=10;SupportFraction=0.313016;TotalReads=23;set=variant2	GT:DP:GQ	0/0:10:1	0/1
NW_004770627.1	1074	.	T	A	517.50	PASS	AC=1;AF=0.25;AN=4;AlleleCount=1;BaseCalledFraction=0.783784;BaseCalledReadsWithVariant=29;DP=10;SupportFraction=0.673762;TotalReads=23;set=variant2	GT:DP:GQ	0/0:10:1	0/1
NW_004770627.1	1076	.	A	G	517.50	PASS	AC=1;AF=0.25;AN=4;AlleleCount=1;BaseCalledFraction=0.837838;BaseCalledReadsWithVariant=31;DP=10;SupportFraction=0.666163;TotalReads=23;set=variant2	GT:DP:GQ	0/0:10:1	0/1
NW_004770627.1	1117	.	A	C	309.20	PASS	AC=2;AF=0.5;AN=4;AlleleCount=2;BaseCalledFraction=0.736842;BaseCalledReadsWithVariant=28;DP=10;SupportFraction=0.710823;TotalReads=23;set=variant2	GT:DP:GQ	0/0:10:1	1/1
NW_004770627.1	1123	.	C	G	309.20	PASS	AC=1;AF=0.25;AN=4;AlleleCount=1;BaseCalledFraction=0.289474;BaseCalledReadsWithVariant=11;DP=10;SupportFraction=0.443091;TotalReads=23;set=variant2	GT:DP:GQ	0/0:10:1	0/1
NW_004770627.1	1129	.	T	A	309.20	PASS	AC=1;AF=0.25;AN=4;AlleleCount=1;BaseCalledFraction=0.307692;BaseCalledReadsWithVariant=12;DP=10;SupportFraction=0.469896;TotalReads=23;set=variant2	GT:DP:GQ	0/0:10:1	0/1
NW_004770627.1	1158	.	C	T	135.50	PASS	AC=1;AF=0.25;AN=4;AlleleCount=1;BaseCalledFraction=0.333333;BaseCalledReadsWithVariant=13;DP=10;SupportFraction=0.478284;TotalReads=24;set=variant2	GT:DP:GQ	0/0:10:1	0/1
NW_004770627.1	1159	.	C	G	135.50	PASS	AC=1;AF=0.25;AN=4;AlleleCount=1;BaseCalledFraction=0.461538;BaseCalledReadsWithVariant=18;DP=10;SupportFraction=0.30497;TotalReads=24;set=variant2	GT:DP:GQ	0/0:10:1	0/1
NW_004770627.1	1183	.	A	G	137.60	PASS	AC=2;AF=0.5;AN=4;AlleleCount=2;BaseCalledFraction=0.625;BaseCalledReadsWithVariant=25;DP=10;SupportFraction=0.670747;TotalReads=24;set=variant2	GT:DP:GQ	0/0:10:1	1/1
NW_004770627.1	1238	.	G	T	180.40	PASS	AC=1;AF=0.25;AN=4;AlleleCount=1;BaseCalledFraction=0.384615;BaseCalledReadsWithVariant=15;DP=10;SupportFraction=0.525391;TotalReads=25;set=variant2	GT:DP:GQ	0/0:10:1	0/1
NW_004770627.1	1253	.	C	T	156	PASS	AC=1;AF=0.25;AN=4;AlleleCount=1;BaseCalledFraction=0.3;BaseCalledReadsWithVariant=12;DP=10;SupportFraction=0.359711;TotalReads=25;set=variant2	GT:DP:GQ	0/0:10:1	0/1
NW_004770627.1	1258	.	C	A	156	PASS	AC=1;AF=0.25;AN=4;AlleleCount=1;BaseCalledFraction=0.25;BaseCalledReadsWithVariant=10;DP=10;SupportFraction=0.45195;TotalReads=25;set=variant2	GT:DP:GQ	0/0:10:1	0/1
NW_004770627.1	1301	.	A	C	250.60	PASS	AC=1;AF=0.25;AN=4;AlleleCount=1;BaseCalledFraction=0.225;BaseCalledReadsWithVariant=9;DP=10;SupportFraction=0.392268;TotalReads=26;set=variant2	GT:DP:GQ	0/0:10:1	0/1
NW_004770627.1	1303	.	A	G	250.60	PASS	AC=1;AF=0.25;AN=4;AlleleCount=1;BaseCalledFraction=0.25;BaseCalledReadsWithVariant=10;DP=10;SupportFraction=0.394056;TotalReads=26;set=variant2	GT:DP:GQ	0/0:10:1	0/1
NW_004770627.1	1341	.	A	C	226	PASS	AC=1;AF=0.25;AN=4;AlleleCount=1;BaseCalledFraction=0.309524;BaseCalledReadsWithVariant=13;DP=10;SupportFraction=0.355507;TotalReads=27;set=variant2	GT:DP:GQ	0/0:10:1	0/1
NW_004770627.1	1344	.	A	G	226	PASS	AC=1;AF=0.25;AN=4;AlleleCount=1;BaseCalledFraction=0.285714;BaseCalledReadsWithVariant=12;DP=10;SupportFraction=0.388679;TotalReads=27;set=variant2	GT:DP:GQ	0/0:10:1	0/1
NW_004770627.1	1346	.	A	T	226	PASS	AC=1;AF=0.25;AN=4;AlleleCount=1;BaseCalledFraction=0.5;BaseCalledReadsWithVariant=21;DP=10;SupportFraction=0.499215;TotalReads=27;set=variant2	GT:DP:GQ	0/0:10:1	0/1
NW_004770627.1	1359	.	A	C	168.10	PASS	AC=1;AF=0.25;AN=4;AlleleCount=1;BaseCalledFraction=0.52381;BaseCalledReadsWithVariant=22;DP=10;SupportFraction=0.60341;TotalReads=28;set=variant2	GT:DP:GQ	0/0:10:1	0/1
NW_004770627.1	1383	.	T	A	94.90	PASS	AC=1;AF=0.25;AN=4;AlleleCount=1;BaseCalledFraction=0.357143;BaseCalledReadsWithVariant=15;DP=10;SupportFraction=0.46103;TotalReads=28;set=variant2	GT:DP:GQ	0/0:10:1	0/1
NW_004770627.1	1430	.	C	A	174.70	PASS	AC=1;AF=0.25;AN=4;AlleleCount=1;BaseCalledFraction=0.285714;BaseCalledReadsWithVariant=12;DP=10;SupportFraction=0.477803;TotalReads=27;set=variant2	GT:DP:GQ	0/0:10:1	0/1
NW_004770627.1	1493	.	A	T	97.60	PASS	AC=2;AF=0.5;AN=4;AlleleCount=1;DP=0;set=Intersection	GT	0/1	0/1
NW_004770627.1	1498	.	T	C	97.60	PASS	AC=2;AF=0.5;AN=4;AlleleCount=1;DP=0;set=Intersection	GT	0/1	0/1
NW_004770627.1	1559	.	CAA	CT	225.30	PASS	AC=2;AF=0.5;AN=4;AlleleCount=1;DP=0;set=Intersection	GT	0/1	0/1
NW_004770627.1	1565	.	C	T	225.30	PASS	AC=2;AF=0.5;AN=4;AlleleCount=1;DP=0;set=Intersection	GT	0/1	0/1
NW_004770627.1	1579	.	G	C	220.70	PASS	AC=2;AF=0.5;AN=4;AlleleCount=1;DP=0;set=Intersection	GT	0/1	0/1
NW_004770627.1	1586	.	A	T	220.70	PASS	AC=1;AF=0.25;AN=4;AlleleCount=1;BaseCalledFraction=0.25;BaseCalledReadsWithVariant=6;DP=10;SupportFraction=0.471076;TotalReads=20;set=variant	GT:DP:GQ	0/1	0/0:10:1
NW_004770627.1	1608	.	T	G	244	PASS	AC=4;AF=1.0;AN=4;AlleleCount=2;BaseCalledFraction=0.826087;DP=0;set=Intersection	GT	1/1	1/1
NW_004770627.1	1618	.	A	T	244	PASS	AC=2;AF=0.5;AN=4;AlleleCount=1;DP=0;set=Intersection	GT	0/1	0/1
NW_004770627.1	1637	.	C	A	101.40	PASS	AC=2;AF=0.5;AN=4;AlleleCount=1;DP=0;set=Intersection	GT	0/1	0/1
NW_004770627.1	1656	.	A	G	174.70	PASS	AC=4;AF=1.0;AN=4;AlleleCount=2;DP=0;set=Intersection	GT	1/1	1/1
NW_004770627.1	1671	.	G	A	71.90	PASS	AC=2;AF=0.5;AN=4;AlleleCount=1;DP=0;set=Intersection	GT	0/1	0/1
NW_004770627.1	1680	.	TA	T	71.90	PASS	AC=3;AF=0.75;AN=4;DP=0;set=Intersection	GT	0/1	1/1
NW_004770627.1	1697	.	C	T	148.10	PASS	AC=1;AF=0.25;AN=4;AlleleCount=1;BaseCalledFraction=0.229167;BaseCalledReadsWithVariant=11;DP=10;SupportFraction=0.44044;TotalReads=31;set=variant2	GT:DP:GQ	0/0:10:1	0/1
NW_004770627.1	1699	.	GA	G	148.10	PASS	AC=2;AF=0.5;AN=4;AlleleCount=2;BaseCalledFraction=0.3125;BaseCalledReadsWithVariant=15;DP=10;SupportFraction=0.605754;TotalReads=31;set=variant2	GT:DP:GQ	0/0:10:1	1/1
NW_004770627.1	1707	.	T	G	136.40	PASS	AC=2;AF=0.5;AN=4;AlleleCount=1;DP=0;set=Intersection	GT	0/1	0/1
NW_004770627.1	1708	.	A	G	136.40	PASS	AC=2;AF=0.5;AN=4;AlleleCount=1;DP=0;set=Intersection	GT	0/1	0/1
NW_004770627.1	1757	.	T	C	129.80	PASS	AC=2;AF=0.5;AN=4;AlleleCount=1;DP=0;set=Intersection	GT	0/1	0/1
NW_004770627.1	1786	.	T	C	139	PASS	AC=2;AF=0.5;AN=4;AlleleCount=1;DP=0;set=Intersection	GT	0/1	0/1
NW_004770627.1	1812	.	A	G	80.50	PASS	AC=2;AF=0.5;AN=4;AlleleCount=1;DP=0;set=Intersection	GT	0/1	0/1
NW_004770627.1	1831	.	A	C	293.60	PASS	AC=2;AF=0.5;AN=4;AlleleCount=1;DP=0;set=Intersection	GT	0/1	0/1
NW_004770627.1	1832	.	G	C	293.60	PASS	AC=2;AF=0.5;AN=4;AlleleCount=1;DP=0;set=Intersection	GT	0/1	0/1
NW_004770627.1	1857	.	A	G	85.70	PASS	AC=2;AF=0.5;AN=4;AlleleCount=1;DP=0;set=Intersection	GT	0/1	0/1
NW_004770627.1	1885	.	T	A	196	PASS	AC=2;AF=0.5;AN=4;AlleleCount=1;DP=0;set=Intersection	GT	0/1	0/1
NW_004770627.1	1959	.	G	A	143.10	PASS	AC=2;AF=0.5;AN=4;AlleleCount=1;DP=0;set=Intersection	GT	0/1	0/1
NW_004770627.1	2124	.	C	A	48.70	PASS	AC=1;AF=0.25;AN=4;AlleleCount=1;BaseCalledFraction=0.346154;BaseCalledReadsWithVariant=9;DP=10;SupportFraction=0.33591;TotalReads=25;set=variant	GT:DP:GQ	0/1	0/0:10:1
NW_004770627.1	2182	.	A	T	576.80	PASS	AC=1;AF=0.25;AN=4;AlleleCount=1;BaseCalledFraction=0.407407;BaseCalledReadsWithVariant=11;DP=10;SupportFraction=0.383269;TotalReads=24;set=variant	GT:DP:GQ	0/1	0/0:10:1
NW_004770627.1	2189	.	A	T	576.80	PASS	AC=4;AF=1.0;AN=4;AlleleCount=2;DP=0;set=Intersection	GT	1/1	1/1
NW_004770627.1	2195	.	AT	A	502	PASS	AC=1;AF=0.25;AN=4;AlleleCount=1;BaseCalledFraction=0.222222;BaseCalledReadsWithVariant=10;DP=10;SupportFraction=0.360739;TotalReads=31;set=variant2	GT:DP:GQ	0/0:10:1	0/1
NW_004770627.1	2198	.	T	A	576.80	PASS	AC=3;AF=0.75;AN=4;DP=0;set=Intersection	GT	1/1	0/1
NW_004770627.1	2209	.	T	G	70.90	PASS	AC=2;AF=0.5;AN=4;AlleleCount=1;DP=0;set=Intersection	GT	0/1	0/1
NW_004770627.1	2335	.	G	A	75.60	PASS	AC=1;AF=0.25;AN=4;AlleleCount=1;BaseCalledFraction=0.333333;BaseCalledReadsWithVariant=8;DP=10;SupportFraction=0.380863;TotalReads=23;set=variant	GT:DP:GQ	0/1	0/0:10:1
NW_004770627.1	2357	.	TGATTACTAATAAGGTTACGAATATTTAATTTGGCAA	T	345.20	PASS	AC=1;AF=0.25;AN=4;AlleleCount=1;BaseCalledFraction=0.333333;BaseCalledReadsWithVariant=8;DP=10;SupportFraction=0.454335;TotalReads=22;set=variant	GT:DP:GQ	0/1	0/0:10:1
NW_004770627.1	2416	.	CAAAA	CAA,C	220.50	PASS	AC=2,2;AF=0.5,0.5;AN=4;AlleleCount=2;DP=0;set=Intersection	GT	1/1	2/2
NW_004770627.1	2426	.	A	T	220.50	PASS	AC=3;AF=0.75;AN=4;DP=0;set=Intersection	GT	1/1	0/1
NW_004770627.1	2438	.	T	C	100.10	PASS	AC=1;AF=0.25;AN=4;AlleleCount=1;BaseCalledFraction=0.521739;BaseCalledReadsWithVariant=12;DP=10;SupportFraction=0.463661;TotalReads=22;set=variant	GT:DP:GQ	0/1	0/0:10:1
NW_004770627.1	2529	.	G	A	108.40	PASS	AC=2;AF=0.5;AN=4;AlleleCount=1;DP=0;set=Intersection	GT	0/1	0/1
NW_004770627.1	2530	.	TA	T	84.20	PASS	AC=1;AF=0.25;AN=4;AlleleCount=1;BaseCalledFraction=0.309524;BaseCalledReadsWithVariant=13;DP=10;SupportFraction=0.368307;TotalReads=28;set=variant2	GT:DP:GQ	0/0:10:1	0/1
NW_004770627.1	2563	.	C	T	35.30	PASS	AC=1;AF=0.25;AN=4;AlleleCount=1;BaseCalledFraction=0.217391;BaseCalledReadsWithVariant=5;DP=10;SupportFraction=0.408274;TotalReads=22;set=variant	GT:DP:GQ	0/1	0/0:10:1
NW_004770627.1	2582	.	G	A	41.20	PASS	AC=2;AF=0.5;AN=4;AlleleCount=1;DP=0;set=Intersection	GT	0/1	0/1
NW_004770627.1	2599	.	G	GA	393.80	PASS	AC=2;AF=0.5;AN=4;AlleleCount=1;DP=0;set=Intersection	GT	0/1	0/1
NW_004770627.1	2603	.	C	T	393.80	PASS	AC=2;AF=0.5;AN=4;AlleleCount=1;DP=0;set=Intersection	GT	0/1	0/1
NW_004770627.1	2606	.	A	G	393.80	PASS	AC=2;AF=0.5;AN=4;AlleleCount=1;DP=0;set=Intersection	GT	0/1	0/1
NW_004770627.1	2610	.	G	C	393.80	PASS	AC=2;AF=0.5;AN=4;AlleleCount=1;DP=0;set=Intersection	GT	0/1	0/1
NW_004770627.1	2634	.	G	A	187.60	PASS	AC=2;AF=0.5;AN=4;AlleleCount=1;DP=0;set=Intersection	GT	0/1	0/1
NW_004770627.1	2638	.	A	G	187.60	PASS	AC=2;AF=0.5;AN=4;AlleleCount=1;DP=0;set=Intersection	GT	0/1	0/1
NW_004770627.1	2645	.	C	A	187.60	PASS	AC=2;AF=0.5;AN=4;AlleleCount=1;DP=0;set=Intersection	GT	0/1	0/1
NW_004770627.1	2686	.	A	T	123.20	PASS	AC=2;AF=0.5;AN=4;AlleleCount=1;DP=0;set=Intersection	GT	0/1	0/1
NW_004770627.1	2693	.	AT	A	160	PASS	AC=1;AF=0.25;AN=4;AlleleCount=1;BaseCalledFraction=0.236842;BaseCalledReadsWithVariant=9;DP=10;SupportFraction=0.325138;TotalReads=25;set=variant2	GT:DP:GQ	0/0:10:1	0/1
NW_004770627.1	2706	.	A	G	218.70	PASS	AC=2;AF=0.5;AN=4;AlleleCount=1;DP=0;set=Intersection	GT	0/1	0/1
NW_004770627.1	2714	.	AG	A	281.40	PASS	AC=1;AF=0.25;AN=4;AlleleCount=1;BaseCalledFraction=0.216216;BaseCalledReadsWithVariant=8;DP=10;SupportFraction=0.372237;TotalReads=25;set=variant2	GT:DP:GQ	0/0:10:1	0/1
NW_004770627.1	2756	.	AG	A	70.50	PASS	AC=1;AF=0.25;AN=4;AlleleCount=1;BaseCalledFraction=0.375;BaseCalledReadsWithVariant=9;DP=10;SupportFraction=0.505949;TotalReads=21;set=variant	GT:DP:GQ	0/1	0/0:10:1
NW_004770627.1	2759	.	G	T	56	PASS	AC=1;AF=0.25;AN=4;AlleleCount=1;BaseCalledFraction=0.27027;BaseCalledReadsWithVariant=10;DP=10;SupportFraction=0.227057;TotalReads=24;set=variant2	GT:DP:GQ	0/0:10:1	0/1
NW_004770627.1	2791	.	C	T	90.70	PASS	AC=2;AF=0.5;AN=4;AlleleCount=1;DP=0;set=Intersection	GT	0/1	0/1
NW_004770627.1	2803	.	TATCA	T	51.20	PASS	AC=1;AF=0.25;AN=4;AlleleCount=1;BaseCalledFraction=0.304348;BaseCalledReadsWithVariant=7;DP=10;SupportFraction=0.478661;TotalReads=20;set=variant	GT:DP:GQ	0/1	0/0:10:1
NW_004770627.1	2819	.	T	C	70.40	PASS	AC=2;AF=0.5;AN=4;AlleleCount=1;DP=0;set=Intersection	GT	0/1	0/1
NW_004770627.1	2820	.	A	T	70.40	PASS	AC=2;AF=0.5;AN=4;AlleleCount=1;DP=0;set=Intersection	GT	0/1	0/1
NW_004770627.1	2844	.	C	T	67.10	PASS	AC=2;AF=0.5;AN=4;AlleleCount=1;DP=0;set=Intersection	GT	0/1	0/1
NW_004770627.1	2846	.	C	T	67.10	PASS	AC=1;AF=0.25;AN=4;AlleleCount=1;BaseCalledFraction=0.454545;BaseCalledReadsWithVariant=10;DP=10;SupportFraction=0.334685;TotalReads=18;set=variant	GT:DP:GQ	0/1	0/0:10:1
NW_004770627.1	2954	.	G	A	42.60	PASS	AC=1;AF=0.25;AN=4;AlleleCount=1;BaseCalledFraction=0.275862;BaseCalledReadsWithVariant=8;DP=10;SupportFraction=0.426906;TotalReads=21;set=variant2	GT:DP:GQ	0/0:10:1	0/1
NW_004770627.1	2989	.	A	G	62.30	PASS	AC=1;AF=0.25;AN=4;AlleleCount=1;BaseCalledFraction=0.724138;BaseCalledReadsWithVariant=21;DP=10;SupportFraction=0.525911;TotalReads=22;set=variant2	GT:DP:GQ	0/0:10:1	0/1
NW_004770627.1	3006	.	C	A	56.90	PASS	AC=1;AF=0.25;AN=4;AlleleCount=1;BaseCalledFraction=0.275862;BaseCalledReadsWithVariant=8;DP=10;SupportFraction=0.329061;TotalReads=22;set=variant2	GT:DP:GQ	0/0:10:1	0/1
NW_004770627.1	3021	.	G	C	160.30	PASS	AC=1;AF=0.25;AN=4;AlleleCount=1;BaseCalledFraction=0.206897;BaseCalledReadsWithVariant=6;DP=10;SupportFraction=0.245222;TotalReads=22;set=variant2	GT:DP:GQ	0/0:10:1	0/1
NW_004770627.1	3027	.	T	G	160.30	PASS	AC=1;AF=0.25;AN=4;AlleleCount=1;BaseCalledFraction=0.241379;BaseCalledReadsWithVariant=7;DP=10;SupportFraction=0.336827;TotalReads=22;set=variant2	GT:DP:GQ	0/0:10:1	0/1
NW_004770627.1	3034	.	GC	G	160.30	PASS	AC=1;AF=0.25;AN=4;AlleleCount=1;BaseCalledFraction=0.206897;BaseCalledReadsWithVariant=6;DP=10;SupportFraction=0.286523;TotalReads=22;set=variant2	GT:DP:GQ	0/0:10:1	0/1
NW_004770627.1	3048	.	G	A	39.60	PASS	AC=1;AF=0.25;AN=4;AlleleCount=1;BaseCalledFraction=0.413793;BaseCalledReadsWithVariant=12;DP=10;SupportFraction=0.44408;TotalReads=22;set=variant2	GT:DP:GQ	0/0:10:1	0/1
NW_004770627.1	3101	.	T	G	25.60	PASS	AC=1;AF=0.25;AN=4;AlleleCount=1;BaseCalledFraction=0.28125;BaseCalledReadsWithVariant=9;DP=10;SupportFraction=0.38779;TotalReads=24;set=variant2	GT:DP:GQ	0/0:10:1	0/1
NW_004770627.1	3113	.	T	C	29	PASS	AC=1;AF=0.25;AN=4;AlleleCount=1;BaseCalledFraction=0.25;BaseCalledReadsWithVariant=8;DP=10;SupportFraction=0.247064;TotalReads=17;set=variant2	GT:DP:GQ	0/0:10:1	0/1
NW_004770627.1	3116	.	TC	T	29	PASS	AC=1;AF=0.25;AN=4;AlleleCount=1;BaseCalledFraction=0.21875;BaseCalledReadsWithVariant=7;DP=10;SupportFraction=0.35494;TotalReads=17;set=variant2	GT:DP:GQ	0/0:10:1	0/1
NW_004770627.1	3177	.	G	T	26.60	PASS	AC=1;AF=0.25;AN=4;AlleleCount=1;BaseCalledFraction=0.208333;BaseCalledReadsWithVariant=5;DP=10;SupportFraction=0.253756;TotalReads=17;set=variant2	GT:DP:GQ	0/0:10:1	0/1
NW_004770627.1	3196	.	C	T	28.80	PASS	AC=1;AF=0.25;AN=4;AlleleCount=1;BaseCalledFraction=0.333333;BaseCalledReadsWithVariant=8;DP=10;SupportFraction=0.45077;TotalReads=17;set=variant2	GT:DP:GQ	0/0:10:1	0/1
NW_004770627.1	3240	.	A	G	45.60	PASS	AC=1;AF=0.25;AN=4;AlleleCount=1;BaseCalledFraction=0.458333;BaseCalledReadsWithVariant=11;DP=10;SupportFraction=0.448957;TotalReads=17;set=variant2	GT:DP:GQ	0/0:10:1	0/1
NW_004770627.1	6736	.	A	G	56.50	PASS	AC=1;AF=0.25;AN=4;AlleleCount=1;BaseCalledFraction=0.5;BaseCalledReadsWithVariant=10;DP=10;SupportFraction=0.496588;TotalReads=18;set=variant	GT:DP:GQ	0/1	0/0:10:1
NW_004770627.1	6760	.	A	G	48.20	PASS	AC=1;AF=0.25;AN=4;AlleleCount=1;BaseCalledFraction=0.5;BaseCalledReadsWithVariant=10;DP=10;SupportFraction=0.513194;TotalReads=20;set=variant	GT:DP:GQ	0/1	0/0:10:1
NW_004770627.1	6795	.	GA	G	44.80	PASS	AC=1;AF=0.25;AN=4;AlleleCount=1;BaseCalledFraction=0.45;BaseCalledReadsWithVariant=9;DP=10;SupportFraction=0.439138;TotalReads=20;set=variant	GT:DP:GQ	0/1	0/0:10:1
NW_004770627.1	6805	.	G	A	44.80	PASS	AC=1;AF=0.25;AN=4;AlleleCount=1;BaseCalledFraction=0.3;BaseCalledReadsWithVariant=6;DP=10;SupportFraction=0.373692;TotalReads=20;set=variant	GT:DP:GQ	0/1	0/0:10:1
NW_004770627.1	6834	.	T	TG	38.30	PASS	AC=1;AF=0.25;AN=4;AlleleCount=1;BaseCalledFraction=0.5;BaseCalledReadsWithVariant=10;DP=10;SupportFraction=0.504053;TotalReads=20;set=variant	GT:DP:GQ	0/1	0/0:10:1
NW_004770627.1	6853	.	A	G	377.70	PASS	AC=2;AF=0.5;AN=4;AlleleCount=2;BaseCalledFraction=0.85;BaseCalledReadsWithVariant=17;DP=10;SupportFraction=0.83211;TotalReads=20;set=variant	GT:DP:GQ	1/1	0/0:10:1
NW_004770627.1	6858	.	T	C	377.70	PASS	AC=1;AF=0.25;AN=4;AlleleCount=1;BaseCalledFraction=0.5;BaseCalledReadsWithVariant=10;DP=10;SupportFraction=0.600628;TotalReads=20;set=variant	GT:DP:GQ	0/1	0/0:10:1
NW_004770627.1	6865	.	G	T	377.70	PASS	AC=1;AF=0.25;AN=4;AlleleCount=1;BaseCalledFraction=0.4;BaseCalledReadsWithVariant=8;DP=10;SupportFraction=0.449268;TotalReads=20;set=variant	GT:DP:GQ	0/1	0/0:10:1
NW_004770627.1	6873	.	A	T	377.70	PASS	AC=1;AF=0.25;AN=4;AlleleCount=1;BaseCalledFraction=0.6;BaseCalledReadsWithVariant=12;DP=10;SupportFraction=0.621116;TotalReads=20;set=variant	GT:DP:GQ	0/1	0/0:10:1
NW_004770627.1	6904	.	G	C	165.70	PASS	AC=1;AF=0.25;AN=4;AlleleCount=1;BaseCalledFraction=0.45;BaseCalledReadsWithVariant=9;DP=10;SupportFraction=0.481121;TotalReads=20;set=variant	GT:DP:GQ	0/1	0/0:10:1
NW_004770627.1	6905	.	A	T	165.70	PASS	AC=2;AF=0.5;AN=4;AlleleCount=2;BaseCalledFraction=0.9;BaseCalledReadsWithVariant=18;DP=10;SupportFraction=0.858605;TotalReads=20;set=variant	GT:DP:GQ	1/1	0/0:10:1
NW_004770627.1	6986	.	C	A	82.20	PASS	AC=1;AF=0.25;AN=4;AlleleCount=1;BaseCalledFraction=0.35;BaseCalledReadsWithVariant=7;DP=10;SupportFraction=0.456791;TotalReads=20;set=variant	GT:DP:GQ	0/1	0/0:10:1
NW_004770627.1	7058	.	TG	T	102.70	PASS	AC=1;AF=0.25;AN=4;AlleleCount=1;BaseCalledFraction=0.45;BaseCalledReadsWithVariant=9;DP=10;SupportFraction=0.597133;TotalReads=20;set=variant	GT:DP:GQ	0/1	0/0:10:1
NW_004770627.1	7064	.	C	T	102.70	PASS	AC=1;AF=0.25;AN=4;AlleleCount=1;BaseCalledFraction=0.35;BaseCalledReadsWithVariant=7;DP=10;SupportFraction=0.548429;TotalReads=20;set=variant	GT:DP:GQ	0/1	0/0:10:1
NW_004770627.1	7075	.	C	G	99.10	PASS	AC=1;AF=0.25;AN=4;AlleleCount=1;BaseCalledFraction=0.65;BaseCalledReadsWithVariant=13;DP=10;SupportFraction=0.54533;TotalReads=20;set=variant	GT:DP:GQ	0/1	0/0:10:1
NW_004770627.1	7103	.	T	G	124.50	PASS	AC=1;AF=0.25;AN=4;AlleleCount=1;BaseCalledFraction=0.35;BaseCalledReadsWithVariant=7;DP=10;SupportFraction=0.409936;TotalReads=20;set=variant	GT:DP:GQ	0/1	0/0:10:1
NW_004770627.1	7108	.	CA	C	124.50	PASS	AC=1;AF=0.25;AN=4;AlleleCount=1;BaseCalledFraction=0.25;BaseCalledReadsWithVariant=5;DP=10;SupportFraction=0.450031;TotalReads=20;set=variant	GT:DP:GQ	0/1	0/0:10:1
NW_004770627.1	7110	.	A	G	124.50	PASS	AC=1;AF=0.25;AN=4;AlleleCount=1;BaseCalledFraction=0.35;BaseCalledReadsWithVariant=7;DP=10;SupportFraction=0.41452;TotalReads=20;set=variant	GT:DP:GQ	0/1	0/0:10:1
NW_004770627.1	7142	.	C	G	106.40	PASS	AC=1;AF=0.25;AN=4;AlleleCount=1;BaseCalledFraction=0.3;BaseCalledReadsWithVariant=6;DP=10;SupportFraction=0.41043;TotalReads=20;set=variant	GT:DP:GQ	0/1	0/0:10:1
NW_004770627.1	7143	.	C	A	106.40	PASS	AC=1;AF=0.25;AN=4;AlleleCount=1;BaseCalledFraction=0.65;BaseCalledReadsWithVariant=13;DP=10;SupportFraction=0.561181;TotalReads=20;set=variant	GT:DP:GQ	0/1	0/0:10:1
NW_004770627.1	7156	.	AC	A	57.90	PASS	AC=1;AF=0.25;AN=4;AlleleCount=1;BaseCalledFraction=0.3;BaseCalledReadsWithVariant=6;DP=10;SupportFraction=0.449117;TotalReads=19;set=variant	GT:DP:GQ	0/1	0/0:10:1
NW_004770627.1	7336	.	CA	C	33	PASS	AC=1;AF=0.25;AN=4;AlleleCount=1;BaseCalledFraction=0.35;BaseCalledReadsWithVariant=7;DP=10;SupportFraction=0.687027;TotalReads=19;set=variant	GT:DP:GQ	0/1	0/0:10:1
NW_004770627.1	7349	.	GT	G	50.70	PASS	AC=1;AF=0.25;AN=4;AlleleCount=1;BaseCalledFraction=0.25;BaseCalledReadsWithVariant=5;DP=10;SupportFraction=0.392722;TotalReads=18;set=variant	GT:DP:GQ	0/1	0/0:10:1
NW_004770627.1	7458	.	T	A	105.20	PASS	AC=1;AF=0.25;AN=4;AlleleCount=1;BaseCalledFraction=0.65;BaseCalledReadsWithVariant=13;DP=10;SupportFraction=0.659569;TotalReads=19;set=variant	GT:DP:GQ	0/1	0/0:10:1
NW_004770627.1	7479	.	A	G	26.70	PASS	AC=1;AF=0.25;AN=4;AlleleCount=1;BaseCalledFraction=0.25;BaseCalledReadsWithVariant=5;DP=10;SupportFraction=0.309401;TotalReads=20;set=variant	GT:DP:GQ	0/1	0/0:10:1
NW_004770627.1	7503	.	G	T	96	PASS	AC=1;AF=0.25;AN=4;AlleleCount=1;BaseCalledFraction=0.5;BaseCalledReadsWithVariant=10;DP=10;SupportFraction=0.535253;TotalReads=18;set=variant	GT:DP:GQ	0/1	0/0:10:1
NW_004770627.1	7507	.	C	T	96	PASS	AC=1;AF=0.25;AN=4;AlleleCount=1;BaseCalledFraction=0.7;BaseCalledReadsWithVariant=14;DP=10;SupportFraction=0.71373;TotalReads=18;set=variant	GT:DP:GQ	0/1	0/0:10:1
NW_004770627.1	7594	.	G	GA	92	PASS	AC=1;AF=0.25;AN=4;AlleleCount=1;BaseCalledFraction=0.272727;BaseCalledReadsWithVariant=6;DP=10;SupportFraction=0.42305;TotalReads=14;set=variant2	GT:DP:GQ	0/0:10:1	0/1
NW_004770627.1	7598	.	T	A	92	PASS	AC=1;AF=0.25;AN=4;AlleleCount=1;BaseCalledFraction=0.5;BaseCalledReadsWithVariant=11;DP=10;SupportFraction=0.521252;TotalReads=14;set=variant2	GT:DP:GQ	0/0:10:1	0/1
NW_004770627.1	7692	.	A	G	122.80	PASS	AC=2;AF=0.5;AN=4;AlleleCount=2;BaseCalledFraction=0.863636;BaseCalledReadsWithVariant=19;DP=10;SupportFraction=0.824491;TotalReads=16;set=variant2	GT:DP:GQ	0/0:10:1	1/1
NW_004770627.1	7703	.	C	CTTACGTG	166.60	PASS	AC=1;AF=0.25;AN=4;AlleleCount=1;BaseCalledFraction=0.380952;BaseCalledReadsWithVariant=8;DP=10;SupportFraction=0.390789;TotalReads=17;set=variant2	GT:DP:GQ	0/0:10:1	0/1
NW_004770627.1	7714	.	T	A	74.40	PASS	AC=1;AF=0.25;AN=4;AlleleCount=1;BaseCalledFraction=0.809524;BaseCalledReadsWithVariant=17;DP=10;SupportFraction=0.674858;TotalReads=17;set=variant2	GT:DP:GQ	0/0:10:1	0/1
NW_004770627.1	7735	.	C	A	99.80	PASS	AC=1;AF=0.25;AN=4;AlleleCount=1;BaseCalledFraction=0.25;BaseCalledReadsWithVariant=6;DP=10;SupportFraction=0.491559;TotalReads=14;set=variant2	GT:DP:GQ	0/0:10:1	0/1
NW_004770627.1	7744	.	G	T	99.80	PASS	AC=2;AF=0.5;AN=4;AlleleCount=2;BaseCalledFraction=0.5;BaseCalledReadsWithVariant=12;DP=10;SupportFraction=0.683918;TotalReads=14;set=variant2	GT:DP:GQ	0/0:10:1	1/1
NW_004770627.1	7761	.	CA	C	20.90	PASS	AC=1;AF=0.25;AN=4;AlleleCount=1;BaseCalledFraction=0.545455;BaseCalledReadsWithVariant=12;DP=10;SupportFraction=0.637693;TotalReads=16;set=variant2	GT:DP:GQ	0/0:10:1	0/1
NW_004770627.1	7772	.	T	G	181.70	PASS	AC=1;AF=0.25;AN=4;AlleleCount=1;BaseCalledFraction=0.904762;BaseCalledReadsWithVariant=19;DP=10;SupportFraction=0.763379;TotalReads=16;set=variant2	GT:DP:GQ	0/0:10:1	0/1
NW_004770627.1	7822	.	C	T	42.10	PASS	AC=1;AF=0.25;AN=4;AlleleCount=1;BaseCalledFraction=0.65;BaseCalledReadsWithVariant=13;DP=10;SupportFraction=0.532385;TotalReads=20;set=variant	GT:DP:GQ	0/1	0/0:10:1
NW_004770627.1	7854	.	C	T	102.70	PASS	AC=1;AF=0.25;AN=4;AlleleCount=1;BaseCalledFraction=0.7;BaseCalledReadsWithVariant=14;DP=10;SupportFraction=0.602279;TotalReads=20;set=variant	GT:DP:GQ	0/1	0/0:10:1
NW_004770627.1	7858	.	C	A	102.70	PASS	AC=1;AF=0.25;AN=4;AlleleCount=1;BaseCalledFraction=0.55;BaseCalledReadsWithVariant=11;DP=10;SupportFraction=0.610782;TotalReads=20;set=variant	GT:DP:GQ	0/1	0/0:10:1
NW_004770627.1	7996	.	A	G	270.20	PASS	AC=2;AF=0.5;AN=4;AlleleCount=2;BaseCalledFraction=0.8;BaseCalledReadsWithVariant=16;DP=10;SupportFraction=0.799432;TotalReads=17;set=variant2	GT:DP:GQ	0/0:10:1	1/1
NW_004770627.1	8003	.	C	T	270.20	PASS	AC=1;AF=0.25;AN=4;AlleleCount=1;BaseCalledFraction=0.6;BaseCalledReadsWithVariant=12;DP=10;SupportFraction=0.73429;TotalReads=17;set=variant2	GT:DP:GQ	0/0:10:1	0/1
NW_004770627.1	8180	.	TTTTGGCACACTATG	T	273.10	PASS	AC=2;AF=0.5;AN=4;AlleleCount=2;BaseCalledFraction=0.666667;BaseCalledReadsWithVariant=14;DP=10;SupportFraction=0.999975;TotalReads=18;set=variant2	GT:DP:GQ	0/0:10:1	1/1
NW_004770627.1	8349	.	A	C	134.80	PASS	AC=2;AF=0.5;AN=4;AlleleCount=2;BaseCalledFraction=0.9;BaseCalledReadsWithVariant=18;DP=10;SupportFraction=0.84301;TotalReads=17;set=variant2	GT:DP:GQ	0/0:10:1	1/1
NW_004770627.1	8368	.	A	G	71.20	PASS	AC=1;AF=0.25;AN=4;AlleleCount=1;BaseCalledFraction=0.65;BaseCalledReadsWithVariant=13;DP=10;SupportFraction=0.508214;TotalReads=17;set=variant2	GT:DP:GQ	0/0:10:1	0/1
NW_004770627.1	8387	.	T	A	710	PASS	AC=1;AF=0.25;AN=4;AlleleCount=1;BaseCalledFraction=0.85;BaseCalledReadsWithVariant=17;DP=10;SupportFraction=0.821412;TotalReads=17;set=variant2	GT:DP:GQ	0/0:10:1	0/1
NW_004770627.1	8390	.	A	G	710	PASS	AC=1;AF=0.25;AN=4;AlleleCount=1;BaseCalledFraction=0.85;BaseCalledReadsWithVariant=17;DP=10;SupportFraction=0.859346;TotalReads=17;set=variant2	GT:DP:GQ	0/0:10:1	0/1
NW_004770627.1	8394	.	T	G	710	PASS	AC=2;AF=0.5;AN=4;AlleleCount=2;BaseCalledFraction=0.9;BaseCalledReadsWithVariant=18;DP=10;SupportFraction=0.883541;TotalReads=17;set=variant2	GT:DP:GQ	0/0:10:1	1/1
NW_004770627.1	8398	.	G	C	710	PASS	AC=1;AF=0.25;AN=4;AlleleCount=1;BaseCalledFraction=0.7;BaseCalledReadsWithVariant=14;DP=10;SupportFraction=0.852427;TotalReads=17;set=variant2	GT:DP:GQ	0/0:10:1	0/1
NW_004770627.1	8400	.	C	T	710	PASS	AC=1;AF=0.25;AN=4;AlleleCount=1;BaseCalledFraction=0.65;BaseCalledReadsWithVariant=13;DP=10;SupportFraction=0.780143;TotalReads=17;set=variant2	GT:DP:GQ	0/0:10:1	0/1
NW_004770627.1	8401	.	CA	C	710	PASS	AC=1;AF=0.25;AN=4;AlleleCount=1;BaseCalledFraction=0.4;BaseCalledReadsWithVariant=8;DP=10;SupportFraction=0.47761;TotalReads=17;set=variant2	GT:DP:GQ	0/0:10:1	0/1
NW_004770627.1	8478	.	CT	C	67.50	PASS	AC=1;AF=0.25;AN=4;AlleleCount=1;BaseCalledFraction=0.25;BaseCalledReadsWithVariant=5;DP=10;SupportFraction=0.460504;TotalReads=17;set=variant2	GT:DP:GQ	0/0:10:1	0/1
NW_004770627.1	8507	.	T	C	171.50	PASS	AC=2;AF=0.5;AN=4;AlleleCount=2;BaseCalledFraction=0.85;BaseCalledReadsWithVariant=17;DP=10;SupportFraction=0.826182;TotalReads=17;set=variant2	GT:DP:GQ	0/0:10:1	1/1
NW_004770627.1	8527	.	A	AT	24.40	PASS	AC=1;AF=0.25;AN=4;AlleleCount=1;BaseCalledFraction=0.25;BaseCalledReadsWithVariant=5;DP=10;SupportFraction=0.432485;TotalReads=15;set=variant2	GT:DP:GQ	0/0:10:1	0/1
NW_004770627.1	8532	.	C	T	24.40	PASS	AC=1;AF=0.25;AN=4;AlleleCount=1;BaseCalledFraction=0.25;BaseCalledReadsWithVariant=5;DP=10;SupportFraction=0.363793;TotalReads=15;set=variant2	GT:DP:GQ	0/0:10:1	0/1
NW_004770627.1	9286	.	G	T	404.60	PASS	AC=1;AF=0.25;AN=4;AlleleCount=1;BaseCalledFraction=0.766667;BaseCalledReadsWithVariant=23;DP=10;SupportFraction=0.426782;TotalReads=18;set=variant2	GT:DP:GQ	0/0:10:1	0/1
NW_004770627.1	9292	.	A	ACTGGAATTTATGGCG	404.60	PASS	AC=1;AF=0.25;AN=4;AlleleCount=1;BaseCalledFraction=0.333333;BaseCalledReadsWithVariant=10;DP=10;SupportFraction=0.386834;TotalReads=18;set=variant2	GT:DP:GQ	0/0:10:1	0/1
NW_004770627.1	9293	.	G	GTAATA	404.60	PASS	AC=1;AF=0.25;AN=4;AlleleCount=1;BaseCalledFraction=0.466667;BaseCalledReadsWithVariant=14;DP=10;SupportFraction=0.439398;TotalReads=18;set=variant2	GT:DP:GQ	0/0:10:1	0/1
NW_004770627.1	9368	.	A	G	48.90	PASS	AC=1;AF=0.25;AN=4;AlleleCount=1;BaseCalledFraction=0.5;BaseCalledReadsWithVariant=15;DP=10;SupportFraction=0.351861;TotalReads=17;set=variant2	GT:DP:GQ	0/0:10:1	0/1
NW_004770627.1	9380	.	C	T	22.90	PASS	AC=1;AF=0.25;AN=4;AlleleCount=1;BaseCalledFraction=0.344828;BaseCalledReadsWithVariant=10;DP=10;SupportFraction=0.349278;TotalReads=17;set=variant2	GT:DP:GQ	0/0:10:1	0/1
NW_004770627.1	9413	.	TA	T	95.60	PASS	AC=1;AF=0.25;AN=4;AlleleCount=1;BaseCalledFraction=0.206897;BaseCalledReadsWithVariant=6;DP=10;SupportFraction=0.389127;TotalReads=16;set=variant2	GT:DP:GQ	0/0:10:1	0/1
NW_004770627.1	9420	.	T	G	95.60	PASS	AC=1;AF=0.25;AN=4;AlleleCount=1;BaseCalledFraction=0.862069;BaseCalledReadsWithVariant=25;DP=10;SupportFraction=0.650372;TotalReads=16;set=variant2	GT:DP:GQ	0/0:10:1	0/1
NW_004770627.1	9456	.	C	T	39.70	PASS	AC=1;AF=0.25;AN=4;AlleleCount=1;BaseCalledFraction=0.448276;BaseCalledReadsWithVariant=13;DP=10;SupportFraction=0.452248;TotalReads=16;set=variant2	GT:DP:GQ	0/0:10:1	0/1
NW_004770627.1	9457	.	G	T	39.70	PASS	AC=1;AF=0.25;AN=4;AlleleCount=1;BaseCalledFraction=0.275862;BaseCalledReadsWithVariant=8;DP=10;SupportFraction=0.22883;TotalReads=16;set=variant2	GT:DP:GQ	0/0:10:1	0/1
NW_004770627.1	9467	.	T	A	39.70	PASS	AC=1;AF=0.25;AN=4;AlleleCount=1;BaseCalledFraction=0.344828;BaseCalledReadsWithVariant=10;DP=10;SupportFraction=0.301774;TotalReads=16;set=variant2	GT:DP:GQ	0/0:10:1	0/1
NW_004770627.1	9471	.	C	A	39.70	PASS	AC=1;AF=0.25;AN=4;AlleleCount=1;BaseCalledFraction=0.206897;BaseCalledReadsWithVariant=6;DP=10;SupportFraction=0.323747;TotalReads=16;set=variant2	GT:DP:GQ	0/0:10:1	0/1
NW_004770627.1	9490	.	G	T	170.40	PASS	AC=1;AF=0.25;AN=4;AlleleCount=1;BaseCalledFraction=0.233333;BaseCalledReadsWithVariant=7;DP=10;SupportFraction=0.198722;TotalReads=16;set=variant2	GT:DP:GQ	0/0:10:1	0/1
NW_004770627.1	9499	.	T	A	170.40	PASS	AC=2;AF=0.5;AN=4;AlleleCount=2;BaseCalledFraction=0.9;BaseCalledReadsWithVariant=27;DP=10;SupportFraction=0.610278;TotalReads=16;set=variant2	GT:DP:GQ	0/0:10:1	1/1
NW_004770627.1	9504	.	G	C	170.40	PASS	AC=1;AF=0.25;AN=4;AlleleCount=1;BaseCalledFraction=0.5;BaseCalledReadsWithVariant=15;DP=10;SupportFraction=0.328559;TotalReads=16;set=variant2	GT:DP:GQ	0/0:10:1	0/1
NW_004770627.1	9516	.	A	T	268.30	PASS	AC=1;AF=0.25;AN=4;AlleleCount=1;BaseCalledFraction=0.4;BaseCalledReadsWithVariant=12;DP=10;SupportFraction=0.327695;TotalReads=16;set=variant2	GT:DP:GQ	0/0:10:1	0/1
NW_004770627.1	9526	.	G	GATTTTATGGGTC	268.30	PASS	AC=1;AF=0.25;AN=4;AlleleCount=1;BaseCalledFraction=0.3;BaseCalledReadsWithVariant=9;DP=10;SupportFraction=0.437441;TotalReads=16;set=variant2	GT:DP:GQ	0/0:10:1	0/1
NW_004770627.1	9528	.	T	TC	268.30	PASS	AC=1;AF=0.25;AN=4;AlleleCount=1;BaseCalledFraction=0.333333;BaseCalledReadsWithVariant=10;DP=10;SupportFraction=0.498341;TotalReads=16;set=variant2	GT:DP:GQ	0/0:10:1	0/1
NW_004770627.1	9535	.	GA	G	268.30	PASS	AC=1;AF=0.25;AN=4;AlleleCount=1;BaseCalledFraction=0.566667;BaseCalledReadsWithVariant=17;DP=10;SupportFraction=0.376177;TotalReads=16;set=variant2	GT:DP:GQ	0/0:10:1	0/1
NW_004770627.1	9550	.	GACATT	G	95.90	PASS	AC=1;AF=0.25;AN=4;AlleleCount=1;BaseCalledFraction=0.766667;BaseCalledReadsWithVariant=23;DP=10;SupportFraction=0.679964;TotalReads=16;set=variant2	GT:DP:GQ	0/0:10:1	0/1
NW_004770627.1	9575	.	T	C	35.30	PASS	AC=1;AF=0.25;AN=4;AlleleCount=1;BaseCalledFraction=0.208333;BaseCalledReadsWithVariant=5;DP=10;SupportFraction=0.352615;TotalReads=16;set=variant	GT:DP:GQ	0/1	0/0:10:1
NW_004770627.1	9601	.	G	T	46.40	PASS	AC=1;AF=0.25;AN=4;AlleleCount=1;BaseCalledFraction=0.242424;BaseCalledReadsWithVariant=8;DP=10;SupportFraction=0.302752;TotalReads=19;set=variant2	GT:DP:GQ	0/0:10:1	0/1
NW_004770627.1	9610	.	A	C	30	PASS	AC=2;AF=0.5;AN=4;AlleleCount=1;DP=0;set=Intersection	GT	0/1	0/1
NW_004770627.1	9621	.	A	C	69.60	PASS	AC=2;AF=0.5;AN=4;AlleleCount=1;DP=0;set=Intersection	GT	0/1	0/1
NW_004770627.1	9695	.	G	A	55.40	PASS	AC=2;AF=0.5;AN=4;AlleleCount=1;DP=0;set=Intersection	GT	0/1	0/1
NW_004770627.1	9718	.	C	T	66.70	PASS	AC=3;AF=0.75;AN=4;DP=0;set=Intersection	GT	0/1	1/1
NW_004770627.1	9723	.	C	A	113.90	PASS	AC=1;AF=0.25;AN=4;AlleleCount=1;BaseCalledFraction=0.393939;BaseCalledReadsWithVariant=13;DP=10;SupportFraction=0.353673;TotalReads=19;set=variant2	GT:DP:GQ	0/0:10:1	0/1
NW_004770627.1	9725	.	C	T	66.70	PASS	AC=3;AF=0.75;AN=4;DP=0;set=Intersection	GT	0/1	1/1
NW_004770627.1	9746	.	C	G	51	PASS	AC=2;AF=0.5;AN=4;AlleleCount=1;DP=0;set=Intersection	GT	0/1	0/1
NW_004770627.1	9763	.	A	G	118.10	PASS	AC=2;AF=0.5;AN=4;AlleleCount=1;DP=0;set=Intersection	GT	0/1	0/1
NW_004770627.1	9765	.	G	T	118.10	PASS	AC=4;AF=1.0;AN=4;AlleleCount=2;DP=0;set=Intersection	GT	1/1	1/1
NW_004770627.1	9774	.	CA	C	130.90	PASS	AC=2;AF=0.5;AN=4;AlleleCount=2;BaseCalledFraction=0.264706;BaseCalledReadsWithVariant=9;DP=10;SupportFraction=0.488027;TotalReads=19;set=variant2	GT:DP:GQ	0/0:10:1	1/1
NW_004770627.1	9796	.	C	A	76.80	PASS	AC=2;AF=0.5;AN=4;AlleleCount=1;DP=0;set=Intersection	GT	0/1	0/1
NW_004770627.1	9797	.	TA	T	76.80	PASS	AC=2;AF=0.5;AN=4;AlleleCount=2;BaseCalledFraction=0.272727;BaseCalledReadsWithVariant=9;DP=10;SupportFraction=0.545694;TotalReads=22;set=variant	GT:DP:GQ	1/1	0/0:10:1
NW_004770627.1	9820	.	G	A	28.80	PASS	AC=2;AF=0.5;AN=4;AlleleCount=1;DP=0;set=Intersection	GT	0/1	0/1
NW_004770627.1	9836	.	A	T	56.40	PASS	AC=1;AF=0.25;AN=4;AlleleCount=1;BaseCalledFraction=0.212121;BaseCalledReadsWithVariant=7;DP=10;SupportFraction=0.535387;TotalReads=27;set=variant	GT:DP:GQ	0/1	0/0:10:1
NW_004770627.1	9850	.	T	A	77	PASS	AC=2;AF=0.5;AN=4;AlleleCount=1;DP=0;set=Intersection	GT	0/1	0/1
NW_004770627.1	9870	.	TA	TCC	97.80	PASS	AC=2;AF=0.5;AN=4;AlleleCount=1;DP=0;set=Intersection	GT	0/1	0/1
NW_004770627.1	9890	.	G	A	47.20	PASS	AC=2;AF=0.5;AN=4;AlleleCount=1;DP=0;set=Intersection	GT	0/1	0/1
NW_004770627.1	9905	.	C	T	52.60	PASS	AC=1;AF=0.25;AN=4;AlleleCount=1;BaseCalledFraction=0.317073;BaseCalledReadsWithVariant=13;DP=10;SupportFraction=0.437456;TotalReads=24;set=variant2	GT:DP:GQ	0/0:10:1	0/1
NW_004770627.1	9908	.	CA	C	52.60	PASS	AC=2;AF=0.5;AN=4;AlleleCount=2;BaseCalledFraction=0.317073;BaseCalledReadsWithVariant=13;DP=10;SupportFraction=0.472357;TotalReads=24;set=variant2	GT:DP:GQ	0/0:10:1	1/1
NW_004770627.1	9914	.	GA	G	52.60	PASS	AC=1;AF=0.25;AN=4;AlleleCount=1;BaseCalledFraction=0.243902;BaseCalledReadsWithVariant=10;DP=10;SupportFraction=0.453815;TotalReads=24;set=variant2	GT:DP:GQ	0/0:10:1	0/1
NW_004770627.1	9934	.	A	T	72.70	PASS	AC=2;AF=0.5;AN=4;AlleleCount=1;DP=0;set=Intersection	GT	0/1	0/1
NW_004770627.1	9954	.	T	A	52.50	PASS	AC=1;AF=0.25;AN=4;AlleleCount=1;BaseCalledFraction=0.3125;BaseCalledReadsWithVariant=10;DP=10;SupportFraction=0.337955;TotalReads=27;set=variant	GT:DP:GQ	0/1	0/0:10:1
NW_004770627.1	9963	.	T	C	52.50	PASS	AC=2;AF=0.5;AN=4;AlleleCount=1;DP=0;set=Intersection	GT	0/1	0/1
NW_004770627.1	9967	.	T	A	52.50	PASS	AC=1;AF=0.25;AN=4;AlleleCount=1;BaseCalledFraction=0.3125;BaseCalledReadsWithVariant=10;DP=10;SupportFraction=0.279082;TotalReads=27;set=variant	GT:DP:GQ	0/1	0/0:10:1
NW_004770627.1	9979	.	C	T	82.80	PASS	AC=1;AF=0.25;AN=4;AlleleCount=1;BaseCalledFraction=0.34375;BaseCalledReadsWithVariant=11;DP=10;SupportFraction=0.342144;TotalReads=26;set=variant	GT:DP:GQ	0/1	0/0:10:1
NW_004770627.1	9986	.	T	A	82.80	PASS	AC=2;AF=0.5;AN=4;AlleleCount=1;DP=0;set=Intersection	GT	0/1	0/1
NW_004770627.1	9993	.	A	C	82.80	PASS	AC=1;AF=0.25;AN=4;AlleleCount=1;BaseCalledFraction=0.28125;BaseCalledReadsWithVariant=9;DP=10;SupportFraction=0.298267;TotalReads=26;set=variant	GT:DP:GQ	0/1	0/0:10:1
NW_004770627.1	10023	.	C	T	57.70	PASS	AC=2;AF=0.5;AN=4;AlleleCount=1;DP=0;set=Intersection	GT	0/1	0/1
NW_004770627.1	10035	.	A	G	28	PASS	AC=2;AF=0.5;AN=4;AlleleCount=1;DP=0;set=Intersection	GT	0/1	0/1
NW_004770627.1	10052	.	T	A	32.20	PASS	AC=2;AF=0.5;AN=4;AlleleCount=1;DP=0;set=Intersection	GT	0/1	0/1
NW_004770627.1	10069	.	A	G	96.80	PASS	AC=2;AF=0.5;AN=4;AlleleCount=1;DP=0;set=Intersection	GT	0/1	0/1
NW_004770627.1	10081	.	T	C	95.30	PASS	AC=1;AF=0.25;AN=4;AlleleCount=1;BaseCalledFraction=0.290323;BaseCalledReadsWithVariant=9;DP=10;SupportFraction=0.351861;TotalReads=26;set=variant	GT:DP:GQ	0/1	0/0:10:1
NW_004770627.1	10084	.	T	A	95.30	PASS	AC=3;AF=0.75;AN=4;DP=0;set=Intersection	GT	1/1	0/1
NW_004770627.1	10086	.	T	C	95.30	PASS	AC=2;AF=0.5;AN=4;AlleleCount=1;DP=0;set=Intersection	GT	0/1	0/1
NW_004770627.1	10102	.	C	T	43.50	PASS	AC=2;AF=0.5;AN=4;AlleleCount=1;DP=0;set=Intersection	GT	0/1	0/1
NW_004770627.1	10121	.	A	G	105.60	PASS	AC=1;AF=0.25;AN=4;AlleleCount=1;BaseCalledFraction=0.34375;BaseCalledReadsWithVariant=11;DP=10;SupportFraction=0.37171;TotalReads=26;set=variant	GT:DP:GQ	0/1	0/0:10:1
NW_004770627.1	10130	.	C	G	105.60	PASS	AC=2;AF=0.5;AN=4;AlleleCount=1;DP=0;TotalReads=26;set=Intersection	GT	0/1	0/1
NW_004770627.1	10177	.	T	G	296.40	PASS	AC=2;AF=0.5;AN=4;AlleleCount=1;DP=0;set=Intersection	GT	0/1	0/1
NW_004770627.1	10178	.	T	C	296.40	PASS	AC=2;AF=0.5;AN=4;AlleleCount=1;DP=0;set=Intersection	GT	0/1	0/1
NW_004770627.1	10181	.	A	T	296.40	PASS	AC=2;AF=0.5;AN=4;AlleleCount=1;DP=0;set=Intersection	GT	0/1	0/1
NW_004770627.1	10184	.	C	A	296.40	PASS	AC=2;AF=0.5;AN=4;AlleleCount=1;DP=0;set=Intersection	GT	0/1	0/1
NW_004770627.1	10187	.	C	CTG	296.40	PASS	AC=2;AF=0.5;AN=4;AlleleCount=1;DP=0;set=Intersection	GT	0/1	0/1
NW_004770627.1	10258	.	AAGAAACATGATCACCGCGACGCAAGCCATACACGTAACG	A	683.90	PASS	AC=1;AF=0.25;AN=4;AlleleCount=1;BaseCalledFraction=0.365854;BaseCalledReadsWithVariant=15;DP=10;SupportFraction=0.594123;TotalReads=25;set=variant2	GT:DP:GQ	0/0:10:1	0/1
NW_004770627.1	10299	.	AC	A	146.70	PASS	AC=1;AF=0.25;AN=4;AlleleCount=1;BaseCalledFraction=0.390244;BaseCalledReadsWithVariant=16;DP=10;SupportFraction=0.47977;TotalReads=25;set=variant2	GT:DP:GQ	0/0:10:1	0/1
NW_004770627.1	10305	.	G	T	217	PASS	AC=2;AF=0.5;AN=4;AlleleCount=1;DP=0;TotalReads=25;set=Intersection	GT	0/1	0/1
NW_004770627.1	10308	.	T	C	217	PASS	AC=2;AF=0.5;AN=4;AlleleCount=1;DP=0;TotalReads=25;set=Intersection	GT	0/1	0/1
NW_004770627.1	10310	.	T	A	217	PASS	AC=2;AF=0.5;AN=4;AlleleCount=1;DP=0;TotalReads=25;set=Intersection	GT	0/1	0/1
NW_004770627.1	10318	.	T	A	217	PASS	AC=2;AF=0.5;AN=4;AlleleCount=1;DP=0;TotalReads=25;set=Intersection	GT	0/1	0/1
NW_004770627.1	10327	.	T	C,G	217	PASS	AC=1,2;AF=0.25,0.5;AN=4;DP=0;TotalReads=25;set=Intersection	GT	0/1	2/2
NW_004770627.1	10352	.	A	G	38.10	PASS	AC=1;AF=0.25;AN=4;AlleleCount=1;BaseCalledFraction=0.258065;BaseCalledReadsWithVariant=8;DP=10;SupportFraction=0.308288;TotalReads=25;set=variant	GT:DP:GQ	0/1	0/0:10:1
NW_004770627.1	10353	.	A	T	38.10	PASS	AC=1;AF=0.25;AN=4;AlleleCount=1;BaseCalledFraction=0.225806;BaseCalledReadsWithVariant=7;DP=10;SupportFraction=0.252441;TotalReads=25;set=variant	GT:DP:GQ	0/1	0/0:10:1
NW_004770627.1	10356	.	A	G	38.10	PASS	AC=1;AF=0.25;AN=4;AlleleCount=1;BaseCalledFraction=0.258065;BaseCalledReadsWithVariant=8;DP=10;SupportFraction=0.298715;TotalReads=25;set=variant	GT:DP:GQ	0/1	0/0:10:1
NW_004770627.1	10361	.	C	A	38.10	PASS	AC=1;AF=0.25;AN=4;AlleleCount=1;BaseCalledFraction=0.322581;BaseCalledReadsWithVariant=10;DP=10;SupportFraction=0.228918;TotalReads=25;set=variant	GT:DP:GQ	0/1	0/0:10:1
NW_004770627.1	10364	.	C	T	38.10	PASS	AC=1;AF=0.25;AN=4;AlleleCount=1;BaseCalledFraction=0.322581;BaseCalledReadsWithVariant=10;DP=10;SupportFraction=0.306339;TotalReads=25;set=variant	GT:DP:GQ	0/1	0/0:10:1
NW_004770627.1	10371	.	T	TA	38.10	PASS	AC=1;AF=0.25;AN=4;AlleleCount=1;BaseCalledFraction=0.225806;BaseCalledReadsWithVariant=7;DP=10;SupportFraction=0.254866;TotalReads=25;set=variant	GT:DP:GQ	0/1	0/0:10:1
NW_004770627.1	10384	.	C	T	402.50	PASS	AC=1;AF=0.25;AN=4;AlleleCount=1;BaseCalledFraction=0.34375;BaseCalledReadsWithVariant=11;DP=10;SupportFraction=0.283001;TotalReads=26;set=variant	GT:DP:GQ	0/1	0/0:10:1
NW_004770627.1	10394	.	A	G	402.50	PASS	AC=2;AF=0.5;AN=4;AlleleCount=1;DP=0;set=Intersection	GT	0/1	0/1
NW_004770627.1	10402	.	C	T	402.50	PASS	AC=1;AF=0.25;AN=4;AlleleCount=1;BaseCalledFraction=0.375;BaseCalledReadsWithVariant=12;DP=10;SupportFraction=0.279141;TotalReads=26;set=variant	GT:DP:GQ	0/1	0/0:10:1
NW_004770627.1	10406	.	C	A	402.50	PASS	AC=2;AF=0.5;AN=4;AlleleCount=1;DP=0;set=Intersection	GT	0/1	0/1
NW_004770627.1	10412	.	C	T	402.50	PASS	AC=1;AF=0.25;AN=4;AlleleCount=1;BaseCalledFraction=0.25;BaseCalledReadsWithVariant=8;DP=10;SupportFraction=0.288247;TotalReads=26;set=variant	GT:DP:GQ	0/1	0/0:10:1
NW_004770627.1	10420	.	A	T	402.50	PASS	AC=2;AF=0.5;AN=4;AlleleCount=1;DP=0;set=Intersection	GT	0/1	0/1
NW_004770627.1	10437	.	C	T	102.60	PASS	AC=1;AF=0.25;AN=4;AlleleCount=1;BaseCalledFraction=0.34375;BaseCalledReadsWithVariant=11;DP=10;SupportFraction=0.328075;TotalReads=27;set=variant	GT:DP:GQ	0/1	0/0:10:1
NW_004770627.1	10438	.	G	A	102.60	PASS	AC=3;AF=0.75;AN=4;DP=0;set=Intersection	GT	1/1	0/1
NW_004770627.1	10449	.	A	G	137.10	PASS	AC=3;AF=0.75;AN=4;DP=0;set=Intersection	GT	1/1	0/1
NW_004770627.1	10450	.	C	G	137.10	PASS	AC=2;AF=0.5;AN=4;AlleleCount=1;DP=0;set=Intersection	GT	0/1	0/1
NW_004770627.1	10484	.	G	A	97.30	PASS	AC=2;AF=0.5;AN=4;AlleleCount=1;DP=0;set=Intersection	GT	0/1	0/1
NW_004770627.1	10498	.	G	C	38.10	PASS	AC=1;AF=0.25;AN=4;AlleleCount=1;BaseCalledFraction=0.3125;BaseCalledReadsWithVariant=10;DP=10;SupportFraction=0.323825;TotalReads=26;set=variant	GT:DP:GQ	0/1	0/0:10:1
NW_004770627.1	10505	.	TC	T	38.10	PASS	AC=1;AF=0.25;AN=4;AlleleCount=1;BaseCalledFraction=0.21875;BaseCalledReadsWithVariant=7;DP=10;SupportFraction=0.393701;TotalReads=26;set=variant	GT:DP:GQ	0/1	0/0:10:1
NW_004770627.1	10512	.	T	A	38.10	PASS	AC=1;AF=0.25;AN=4;AlleleCount=1;BaseCalledFraction=0.3125;BaseCalledReadsWithVariant=10;DP=10;SupportFraction=0.201444;TotalReads=26;set=variant	GT:DP:GQ	0/1	0/0:10:1
NW_004770627.1	10524	.	G	T	108.40	PASS	AC=2;AF=0.5;AN=4;AlleleCount=1;DP=0;set=Intersection	GT	0/1	0/1
NW_004770627.1	10557	.	C	T	255	PASS	AC=2;AF=0.5;AN=4;AlleleCount=1;DP=0;set=Intersection	GT	0/1	0/1
NW_004770627.1	10565	.	A	T	255	PASS	AC=2;AF=0.5;AN=4;AlleleCount=1;DP=0;set=Intersection	GT	0/1	0/1
NW_004770627.1	10572	.	T	C	255	PASS	AC=1;AF=0.25;AN=4;AlleleCount=1;BaseCalledFraction=0.333333;BaseCalledReadsWithVariant=11;DP=10;SupportFraction=0.399088;TotalReads=26;set=variant	GT:DP:GQ	0/1	0/0:10:1
NW_004770627.1	10576	.	A	T	255	PASS	AC=2;AF=0.5;AN=4;AlleleCount=1;DP=0;set=Intersection	GT	0/1	0/1
NW_004770627.1	10585	.	A	G	255	PASS	AC=2;AF=0.5;AN=4;AlleleCount=1;DP=0;set=Intersection	GT	0/1	0/1
NW_004770627.1	10601	.	C	T	166.80	PASS	AC=2;AF=0.5;AN=4;AlleleCount=1;DP=0;set=Intersection	GT	0/1	0/1
NW_004770627.1	10609	.	A	C	166.80	PASS	AC=2;AF=0.5;AN=4;AlleleCount=1;DP=0;set=Intersection	GT	0/1	0/1
NW_004770627.1	10618	.	C	A	130.40	PASS	AC=1;AF=0.25;AN=4;AlleleCount=1;BaseCalledFraction=0.333333;BaseCalledReadsWithVariant=14;DP=10;SupportFraction=0.274929;TotalReads=26;set=variant2	GT:DP:GQ	0/0:10:1	0/1
NW_004770627.1	10638	.	A	G	53.90	PASS	AC=2;AF=0.5;AN=4;AlleleCount=1;DP=0;set=Intersection	GT	0/1	0/1
NW_004770627.1	10656	.	T	A	140.30	PASS	AC=2;AF=0.5;AN=4;AlleleCount=1;DP=0;set=Intersection	GT	0/1	0/1
NW_004770627.1	10660	.	C	G	140.30	PASS	AC=2;AF=0.5;AN=4;AlleleCount=1;BaseCalledFraction=0.333333;DP=0;set=Intersection	GT	0/1	0/1
NW_004770627.1	10678	.	A	G	85.30	PASS	AC=1;AF=0.25;AN=4;AlleleCount=1;BaseCalledFraction=0.292683;BaseCalledReadsWithVariant=12;DP=10;SupportFraction=0.324801;TotalReads=25;set=variant2	GT:DP:GQ	0/0:10:1	0/1
NW_004770627.1	10681	.	C	CA	140.30	PASS	AC=2;AF=0.5;AN=4;AlleleCount=1;DP=0;set=Intersection	GT	0/1	0/1
NW_004770627.1	10690	.	G	T	85.30	PASS	AC=1;AF=0.25;AN=4;AlleleCount=1;BaseCalledFraction=0.219512;BaseCalledReadsWithVariant=9;DP=10;SupportFraction=0.23545;TotalReads=25;set=variant2	GT:DP:GQ	0/0:10:1	0/1
NW_004770627.1	10714	.	G	T	190.10	PASS	AC=2;AF=0.5;AN=4;AlleleCount=1;DP=0;set=Intersection	GT	0/1	0/1
NW_004770627.1	10717	.	A	G	190.10	PASS	AC=2;AF=0.5;AN=4;AlleleCount=1;DP=0;set=Intersection	GT	0/1	0/1
NW_004770627.1	10754	.	C	CATACA	277.90	PASS	AC=2;AF=0.5;AN=4;AlleleCount=1;DP=0;set=Intersection	GT	0/1	0/1
NW_004770627.1	10761	.	G	C	277.90	PASS	AC=2;AF=0.5;AN=4;AlleleCount=1;DP=0;set=Intersection	GT	0/1	0/1
NW_004770627.1	10804	.	G	T	118.80	PASS	AC=2;AF=0.5;AN=4;AlleleCount=1;DP=0;set=Intersection	GT	0/1	0/1
NW_004770627.1	11159	.	G	A	114.30	PASS	AC=2;AF=0.5;AN=4;AlleleCount=2;BaseCalledFraction=0.931034;BaseCalledReadsWithVariant=27;DP=10;SupportFraction=0.607494;TotalReads=14;set=variant2	GT:DP:GQ	0/0:10:1	1/1
NW_004770627.1	11164	.	T	G	114.30	PASS	AC=1;AF=0.25;AN=4;AlleleCount=1;BaseCalledFraction=0.758621;BaseCalledReadsWithVariant=22;DP=10;SupportFraction=0.252604;TotalReads=14;set=variant2	GT:DP:GQ	0/0:10:1	0/1
NW_004770627.1	11200	.	TC	T	86.90	PASS	AC=1;AF=0.25;AN=4;AlleleCount=1;BaseCalledFraction=0.724138;BaseCalledReadsWithVariant=21;DP=10;SupportFraction=0.30442;TotalReads=15;set=variant2	GT:DP:GQ	0/0:10:1	0/1
NW_004770627.1	11202	.	TACC	T	86.90	PASS	AC=1;AF=0.25;AN=4;AlleleCount=1;BaseCalledFraction=0.724138;BaseCalledReadsWithVariant=21;DP=10;SupportFraction=0.328384;TotalReads=15;set=variant2	GT:DP:GQ	0/0:10:1	0/1
NW_004770627.1	11208	.	A	G	86.90	PASS	AC=1;AF=0.25;AN=4;AlleleCount=1;BaseCalledFraction=0.724138;BaseCalledReadsWithVariant=21;DP=10;SupportFraction=0.210999;TotalReads=15;set=variant2	GT:DP:GQ	0/0:10:1	0/1
NW_004770627.1	11209	.	A	G	86.90	PASS	AC=1;AF=0.25;AN=4;AlleleCount=1;BaseCalledFraction=0.724138;BaseCalledReadsWithVariant=21;DP=10;SupportFraction=0.230697;TotalReads=15;set=variant2	GT:DP:GQ	0/0:10:1	0/1
NW_004770627.1	11210	.	TAAA	T	86.90	PASS	AC=1;AF=0.25;AN=4;AlleleCount=1;BaseCalledFraction=0.586207;BaseCalledReadsWithVariant=17;DP=10;SupportFraction=0.330386;TotalReads=15;set=variant2	GT:DP:GQ	0/0:10:1	0/1
NW_004770627.1	11214	.	T	TGC	86.90	PASS	AC=1;AF=0.25;AN=4;AlleleCount=1;BaseCalledFraction=0.551724;BaseCalledReadsWithVariant=16;DP=10;SupportFraction=0.219432;TotalReads=15;set=variant2	GT:DP:GQ	0/0:10:1	0/1
NW_004770627.1	11252	.	AT	AGA	21.30	PASS	AC=1;AF=0.25;AN=4;AlleleCount=1;BaseCalledFraction=0.344828;BaseCalledReadsWithVariant=10;DP=10;SupportFraction=0.168044;TotalReads=15;set=variant2	GT:DP:GQ	0/0:10:1	0/1
NW_004770627.1	11255	.	G	C	21.30	PASS	AC=1;AF=0.25;AN=4;AlleleCount=1;BaseCalledFraction=0.37931;BaseCalledReadsWithVariant=11;DP=10;SupportFraction=0.214529;TotalReads=15;set=variant2	GT:DP:GQ	0/0:10:1	0/1
NW_004770627.1	11331	.	C	A	346.50	PASS	AC=1;AF=0.25;AN=4;AlleleCount=1;BaseCalledFraction=0.448276;BaseCalledReadsWithVariant=13;DP=10;SupportFraction=0.335575;TotalReads=15;set=variant2	GT:DP:GQ	0/0:10:1	0/1
NW_004770627.1	11334	.	C	T	346.50	PASS	AC=1;AF=0.25;AN=4;AlleleCount=1;BaseCalledFraction=0.482759;BaseCalledReadsWithVariant=14;DP=10;SupportFraction=0.350234;TotalReads=15;set=variant2	GT:DP:GQ	0/0:10:1	0/1
NW_004770627.1	11338	.	GGTGACAGCACTCCTCGAACGTCAACCCCAATTACA	G	346.50	PASS	AC=1;AF=0.25;AN=4;AlleleCount=1;BaseCalledFraction=0.37931;BaseCalledReadsWithVariant=11;DP=10;SupportFraction=0.399949;TotalReads=15;set=variant2	GT:DP:GQ	0/0:10:1	0/1
NW_004770627.1	11425	.	G	T	66.40	PASS	AC=1;AF=0.25;AN=4;AlleleCount=1;BaseCalledFraction=0.551724;BaseCalledReadsWithVariant=16;DP=10;SupportFraction=0.300003;TotalReads=15;set=variant2	GT:DP:GQ	0/0:10:1	0/1
NW_004770627.1	11442	.	A	G	24.70	PASS	AC=1;AF=0.25;AN=4;AlleleCount=1;BaseCalledFraction=0.517241;BaseCalledReadsWithVariant=15;DP=10;SupportFraction=0.324895;TotalReads=15;set=variant2	GT:DP:GQ	0/0:10:1	0/1
NW_004770627.1	11449	.	C	A	24.70	PASS	AC=1;AF=0.25;AN=4;AlleleCount=1;BaseCalledFraction=0.517241;BaseCalledReadsWithVariant=15;DP=10;SupportFraction=0.281214;TotalReads=15;set=variant2	GT:DP:GQ	0/0:10:1	0/1
NW_004770627.1	11468	.	T	G	34.70	PASS	AC=1;AF=0.25;AN=4;AlleleCount=1;BaseCalledFraction=0.517241;BaseCalledReadsWithVariant=15;DP=10;SupportFraction=0.309096;TotalReads=15;set=variant2	GT:DP:GQ	0/0:10:1	0/1
NW_004770627.1	11505	.	T	C	21.70	PASS	AC=1;AF=0.25;AN=4;AlleleCount=1;BaseCalledFraction=0.566667;BaseCalledReadsWithVariant=17;DP=10;SupportFraction=0.302748;TotalReads=15;set=variant2	GT:DP:GQ	0/0:10:1	0/1
NW_004770627.1	11523	.	G	A	46.60	PASS	AC=1;AF=0.25;AN=4;AlleleCount=1;BaseCalledFraction=0.466667;BaseCalledReadsWithVariant=14;DP=10;SupportFraction=0.225075;TotalReads=15;set=variant2	GT:DP:GQ	0/0:10:1	0/1
NW_004770627.1	11528	.	A	G	46.60	PASS	AC=1;AF=0.25;AN=4;AlleleCount=1;BaseCalledFraction=0.466667;BaseCalledReadsWithVariant=14;DP=10;SupportFraction=0.269919;TotalReads=15;set=variant2	GT:DP:GQ	0/0:10:1	0/1
NW_004770627.1	11537	.	G	T	46.60	PASS	AC=1;AF=0.25;AN=4;AlleleCount=1;BaseCalledFraction=0.566667;BaseCalledReadsWithVariant=17;DP=10;SupportFraction=0.288508;TotalReads=15;set=variant2	GT:DP:GQ	0/0:10:1	0/1
NW_004770627.1	11538	.	C	T	46.60	PASS	AC=1;AF=0.25;AN=4;AlleleCount=1;BaseCalledFraction=0.566667;BaseCalledReadsWithVariant=17;DP=10;SupportFraction=0.284841;TotalReads=15;set=variant2	GT:DP:GQ	0/0:10:1	0/1
NW_004770627.1	11553	.	A	G	26	PASS	AC=1;AF=0.25;AN=4;AlleleCount=1;BaseCalledFraction=0.516129;BaseCalledReadsWithVariant=16;DP=10;SupportFraction=0.302137;TotalReads=15;set=variant2	GT:DP:GQ	0/0:10:1	0/1
NW_004770627.1	11569	.	AG	A	29.30	PASS	AC=1;AF=0.25;AN=4;AlleleCount=1;BaseCalledFraction=0.233333;BaseCalledReadsWithVariant=7;DP=10;SupportFraction=0.363361;TotalReads=15;set=variant2	GT:DP:GQ	0/0:10:1	0/1
NW_004770627.1	11579	.	ATCTT	A	29.30	PASS	AC=1;AF=0.25;AN=4;AlleleCount=1;BaseCalledFraction=0.233333;BaseCalledReadsWithVariant=7;DP=10;SupportFraction=0.454179;TotalReads=15;set=variant2	GT:DP:GQ	0/0:10:1	0/1
NW_004770627.1	11637	.	C	A	181.60	PASS	AC=1;AF=0.25;AN=4;AlleleCount=1;BaseCalledFraction=0.266667;BaseCalledReadsWithVariant=8;DP=10;SupportFraction=0.563597;TotalReads=15;set=variant2	GT:DP:GQ	0/0:10:1	0/1
NW_004770627.1	11643	.	G	C	181.60	PASS	AC=1;AF=0.25;AN=4;AlleleCount=1;BaseCalledFraction=0.233333;BaseCalledReadsWithVariant=7;DP=10;SupportFraction=0.611773;TotalReads=15;set=variant2	GT:DP:GQ	0/0:10:1	0/1
NW_004770627.1	11649	.	A	T	181.60	PASS	AC=1;AF=0.25;AN=4;AlleleCount=1;BaseCalledFraction=0.266667;BaseCalledReadsWithVariant=8;DP=10;SupportFraction=0.607709;TotalReads=15;set=variant2	GT:DP:GQ	0/0:10:1	0/1
NW_004770627.1	11678	.	T	C	130.50	PASS	AC=1;AF=0.25;AN=4;AlleleCount=1;BaseCalledFraction=0.266667;BaseCalledReadsWithVariant=8;DP=10;SupportFraction=0.557962;TotalReads=15;set=variant2	GT:DP:GQ	0/0:10:1	0/1
NW_004770627.1	11757	.	T	A	122.20	PASS	AC=2;AF=0.5;AN=4;AlleleCount=2;BaseCalledFraction=0.766667;BaseCalledReadsWithVariant=23;DP=10;SupportFraction=0.655416;TotalReads=15;set=variant2	GT:DP:GQ	0/0:10:1	1/1
NW_004770627.1	11760	.	T	C	122.20	PASS	AC=1;AF=0.25;AN=4;AlleleCount=1;BaseCalledFraction=0.733333;BaseCalledReadsWithVariant=22;DP=10;SupportFraction=0.284651;TotalReads=15;set=variant2	GT:DP:GQ	0/0:10:1	0/1
NW_004770627.1	11830	.	T	C	178.40	PASS	AC=1;AF=0.25;AN=4;AlleleCount=1;BaseCalledFraction=0.3;BaseCalledReadsWithVariant=9;DP=10;SupportFraction=0.549124;TotalReads=15;set=variant2	GT:DP:GQ	0/0:10:1	0/1
NW_004770627.1	11835	.	A	C	178.40	PASS	AC=1;AF=0.25;AN=4;AlleleCount=1;BaseCalledFraction=0.233333;BaseCalledReadsWithVariant=7;DP=10;SupportFraction=0.617978;TotalReads=15;set=variant2	GT:DP:GQ	0/0:10:1	0/1
NW_004770627.1	11864	.	C	T	129.30	PASS	AC=2;AF=0.5;AN=4;AlleleCount=2;BaseCalledFraction=0.9;BaseCalledReadsWithVariant=27;DP=10;SupportFraction=0.658319;TotalReads=15;set=variant2	GT:DP:GQ	0/0:10:1	1/1
NW_004770627.1	11912	.	TAA	T	24.10	PASS	AC=1;AF=0.25;AN=4;AlleleCount=1;BaseCalledFraction=0.275862;BaseCalledReadsWithVariant=8;DP=10;SupportFraction=0.293492;TotalReads=14;set=variant2	GT:DP:GQ	0/0:10:1	0/1
NW_004770627.1	11919	.	A	C	24.10	PASS	AC=1;AF=0.25;AN=4;AlleleCount=1;BaseCalledFraction=0.448276;BaseCalledReadsWithVariant=13;DP=10;SupportFraction=0.309169;TotalReads=14;set=variant2	GT:DP:GQ	0/0:10:1	0/1
NW_004770627.1	11922	.	A	G	24.10	PASS	AC=1;AF=0.25;AN=4;AlleleCount=1;BaseCalledFraction=0.448276;BaseCalledReadsWithVariant=13;DP=10;SupportFraction=0.165232;TotalReads=14;set=variant2	GT:DP:GQ	0/0:10:1	0/1
NW_004770627.1	12035	.	T	TA	75.20	PASS	AC=1;AF=0.25;AN=4;AlleleCount=1;BaseCalledFraction=0.642857;BaseCalledReadsWithVariant=18;DP=10;SupportFraction=0.211596;TotalReads=13;set=variant2	GT:DP:GQ	0/0:10:1	0/1
NW_004770627.1	12038	.	C	T	75.20	PASS	AC=1;AF=0.25;AN=4;AlleleCount=1;BaseCalledFraction=0.678571;BaseCalledReadsWithVariant=19;DP=10;SupportFraction=0.259575;TotalReads=13;set=variant2	GT:DP:GQ	0/0:10:1	0/1
NW_004770627.1	12044	.	A	T	75.20	PASS	AC=1;AF=0.25;AN=4;AlleleCount=1;BaseCalledFraction=0.678571;BaseCalledReadsWithVariant=19;DP=10;SupportFraction=0.201012;TotalReads=13;set=variant2	GT:DP:GQ	0/0:10:1	0/1
NW_004770627.1	12051	.	A	G	75.20	PASS	AC=1;AF=0.25;AN=4;AlleleCount=1;BaseCalledFraction=0.607143;BaseCalledReadsWithVariant=17;DP=10;SupportFraction=0.229794;TotalReads=13;set=variant2	GT:DP:GQ	0/0:10:1	0/1
NW_004770627.1	12058	.	G	A	75.20	PASS	AC=1;AF=0.25;AN=4;AlleleCount=1;BaseCalledFraction=0.75;BaseCalledReadsWithVariant=21;DP=10;SupportFraction=0.248953;TotalReads=13;set=variant2	GT:DP:GQ	0/0:10:1	0/1
NW_004770627.1	12071	.	T	C	75.20	PASS	AC=1;AF=0.25;AN=4;AlleleCount=1;BaseCalledFraction=0.689655;BaseCalledReadsWithVariant=20;DP=10;SupportFraction=0.274793;TotalReads=13;set=variant2	GT:DP:GQ	0/0:10:1	0/1
NW_004770627.1	12248	.	G	A	24.20	PASS	AC=1;AF=0.25;AN=4;AlleleCount=1;BaseCalledFraction=0.580645;BaseCalledReadsWithVariant=18;DP=10;SupportFraction=0.103331;TotalReads=14;set=variant2	GT:DP:GQ	0/0:10:1	0/1
NW_004770627.1	12252	.	A	C	24.20	PASS	AC=1;AF=0.25;AN=4;AlleleCount=1;BaseCalledFraction=0.354839;BaseCalledReadsWithVariant=11;DP=10;SupportFraction=0.098665;TotalReads=14;set=variant2	GT:DP:GQ	0/0:10:1	0/1
NW_004770627.1	12257	.	TAA	T	24.20	PASS	AC=1;AF=0.25;AN=4;AlleleCount=1;BaseCalledFraction=0.225806;BaseCalledReadsWithVariant=7;DP=10;SupportFraction=0.352738;TotalReads=14;set=variant2	GT:DP:GQ	0/0:10:1	0/1
NW_004770627.1	12272	.	T	A	24.20	PASS	AC=1;AF=0.25;AN=4;AlleleCount=1;BaseCalledFraction=0.419355;BaseCalledReadsWithVariant=13;DP=10;SupportFraction=0.0728528;TotalReads=14;set=variant2	GT:DP:GQ	0/0:10:1	0/1
NW_004770627.1	12278	.	GT	G	24.20	PASS	AC=1;AF=0.25;AN=4;AlleleCount=1;BaseCalledFraction=0.387097;BaseCalledReadsWithVariant=12;DP=10;SupportFraction=0.101521;TotalReads=14;set=variant2	GT:DP:GQ	0/0:10:1	0/1
NW_004770627.1	12369	.	G	GATGA	525.80	PASS	AC=1;AF=0.25;AN=4;AlleleCount=1;BaseCalledFraction=0.6;BaseCalledReadsWithVariant=18;DP=10;SupportFraction=0.614232;TotalReads=16;set=variant2	GT:DP:GQ	0/0:10:1	0/1
NW_004770627.1	12371	.	A	ATCC	525.80	PASS	AC=1;AF=0.25;AN=4;AlleleCount=1;BaseCalledFraction=0.833333;BaseCalledReadsWithVariant=25;DP=10;SupportFraction=0.619355;TotalReads=16;set=variant2	GT:DP:GQ	0/0:10:1	0/1
NW_004770627.1	12373	.	A	T	525.80	PASS	AC=1;AF=0.25;AN=4;AlleleCount=1;BaseCalledFraction=0.366667;BaseCalledReadsWithVariant=11;DP=10;SupportFraction=0.629263;TotalReads=16;set=variant2	GT:DP:GQ	0/0:10:1	0/1
NW_004770627.1	12374	.	G	T	525.80	PASS	AC=2;AF=0.5;AN=4;AlleleCount=2;BaseCalledFraction=0.366667;BaseCalledReadsWithVariant=11;DP=10;SupportFraction=0.586047;TotalReads=16;set=variant2	GT:DP:GQ	0/0:10:1	1/1
NW_004770627.1	12375	.	T	C	525.80	PASS	AC=1;AF=0.25;AN=4;AlleleCount=1;BaseCalledFraction=0.4;BaseCalledReadsWithVariant=12;DP=10;SupportFraction=0.0527562;TotalReads=16;set=variant2	GT:DP:GQ	0/0:10:1	0/1
NW_004770627.1	12376	.	A	ACC	525.80	PASS	AC=1;AF=0.25;AN=4;AlleleCount=1;BaseCalledFraction=0.3;BaseCalledReadsWithVariant=9;DP=10;SupportFraction=0.5672;TotalReads=16;set=variant2	GT:DP:GQ	0/0:10:1	0/1
NW_004770627.1	12379	.	A	G	525.80	PASS	AC=1;AF=0.25;AN=4;AlleleCount=1;BaseCalledFraction=0.5;BaseCalledReadsWithVariant=15;DP=10;SupportFraction=0.0798065;TotalReads=16;set=variant2	GT:DP:GQ	0/0:10:1	0/1
NW_004770627.1	12468	.	T	G	124	PASS	AC=2;AF=0.5;AN=4;AlleleCount=2;BaseCalledFraction=0.266667;BaseCalledReadsWithVariant=8;DP=10;SupportFraction=0.618182;TotalReads=16;set=variant2	GT:DP:GQ	0/0:10:1	1/1
NW_004770627.1	12636	.	T	C	74.70	PASS	AC=2;AF=0.5;AN=4;AlleleCount=2;BaseCalledFraction=0.827586;BaseCalledReadsWithVariant=24;DP=10;SupportFraction=0.582697;TotalReads=14;set=variant2	GT:DP:GQ	0/0:10:1	1/1
NW_004770627.1	12667	.	TACTGAGGGCTTTGAGGAA	T	286.90	PASS	AC=2;AF=0.5;AN=4;AlleleCount=2;BaseCalledFraction=0.25;BaseCalledReadsWithVariant=7;DP=10;SupportFraction=0.714286;TotalReads=14;set=variant2	GT:DP:GQ	0/0:10:1	1/1
NW_004770627.1	12694	.	T	G	68.90	PASS	AC=1;AF=0.25;AN=4;AlleleCount=1;BaseCalledFraction=0.259259;BaseCalledReadsWithVariant=7;DP=10;SupportFraction=0.105205;TotalReads=14;set=variant2	GT:DP:GQ	0/0:10:1	0/1
NW_004770627.1	12700	.	A	G	68.90	PASS	AC=2;AF=0.5;AN=4;AlleleCount=2;BaseCalledFraction=0.851852;BaseCalledReadsWithVariant=23;DP=10;SupportFraction=0.626648;TotalReads=14;set=variant2	GT:DP:GQ	0/0:10:1	1/1
NW_004770627.1	12869	.	C	T	31.70	PASS	AC=2;AF=0.5;AN=4;AlleleCount=2;BaseCalledFraction=0.548387;BaseCalledReadsWithVariant=17;DP=10;SupportFraction=0.46615;TotalReads=16;set=variant2	GT:DP:GQ	0/0:10:1	1/1
NW_004770627.1	12878	.	G	A	31.70	PASS	AC=1;AF=0.25;AN=4;AlleleCount=1;BaseCalledFraction=0.387097;BaseCalledReadsWithVariant=12;DP=10;SupportFraction=0.404084;TotalReads=16;set=variant2	GT:DP:GQ	0/0:10:1	0/1
NW_004770627.1	12931	.	T	G	51.50	PASS	AC=2;AF=0.5;AN=4;AlleleCount=2;BaseCalledFraction=0.516129;BaseCalledReadsWithVariant=16;DP=10;SupportFraction=0.56404;TotalReads=18;set=variant2	GT:DP:GQ	0/0:10:1	1/1
NW_004770627.1	12970	.	C	A	36.80	PASS	AC=2;AF=0.5;AN=4;AlleleCount=2;BaseCalledFraction=0.709677;BaseCalledReadsWithVariant=22;DP=10;SupportFraction=0.528811;TotalReads=18;set=variant2	GT:DP:GQ	0/0:10:1	1/1
NW_004770627.1	12986	.	C	T	70.30	PASS	AC=1;AF=0.25;AN=4;AlleleCount=1;BaseCalledFraction=0.741935;BaseCalledReadsWithVariant=23;DP=10;SupportFraction=0.406341;TotalReads=18;set=variant2	GT:DP:GQ	0/0:10:1	0/1
NW_004770627.1	12991	.	T	C	70.30	PASS	AC=1;AF=0.25;AN=4;AlleleCount=1;BaseCalledFraction=0.419355;BaseCalledReadsWithVariant=13;DP=10;SupportFraction=0.317699;TotalReads=18;set=variant2	GT:DP:GQ	0/0:10:1	0/1
NW_004770627.1	12992	.	A	T	70.30	PASS	AC=1;AF=0.25;AN=4;AlleleCount=1;BaseCalledFraction=0.387097;BaseCalledReadsWithVariant=12;DP=10;SupportFraction=0.278252;TotalReads=18;set=variant2	GT:DP:GQ	0/0:10:1	0/1
NW_004770627.1	12994	.	G	A	70.30	PASS	AC=1;AF=0.25;AN=4;AlleleCount=1;BaseCalledFraction=0.709677;BaseCalledReadsWithVariant=22;DP=10;SupportFraction=0.279335;TotalReads=18;set=variant2	GT:DP:GQ	0/0:10:1	0/1
NW_004770627.1	13016	.	A	T	44.60	PASS	AC=1;AF=0.25;AN=4;AlleleCount=1;BaseCalledFraction=0.6875;BaseCalledReadsWithVariant=22;DP=10;SupportFraction=0.268508;TotalReads=18;set=variant2	GT:DP:GQ	0/0:10:1	0/1
NW_004770627.1	13020	.	CAG	C	44.60	PASS	AC=2;AF=0.5;AN=4;AlleleCount=2;BaseCalledFraction=0.59375;BaseCalledReadsWithVariant=19;DP=10;SupportFraction=0.483124;TotalReads=18;set=variant2	GT:DP:GQ	0/0:10:1	1/1
NW_004770627.1	13045	.	G	A	79.20	PASS	AC=1;AF=0.25;AN=4;AlleleCount=1;BaseCalledFraction=0.625;BaseCalledReadsWithVariant=20;DP=10;SupportFraction=0.379875;TotalReads=19;set=variant2	GT:DP:GQ	0/0:10:1	0/1
NW_004770627.1	13047	.	T	G	79.20	PASS	AC=1;AF=0.25;AN=4;AlleleCount=1;BaseCalledFraction=0.59375;BaseCalledReadsWithVariant=19;DP=10;SupportFraction=0.324564;TotalReads=19;set=variant2	GT:DP:GQ	0/0:10:1	0/1
NW_004770627.1	13102	.	A	T	33.30	PASS	AC=1;AF=0.25;AN=4;AlleleCount=1;BaseCalledFraction=0.5625;BaseCalledReadsWithVariant=18;DP=10;SupportFraction=0.32916;TotalReads=19;set=variant2	GT:DP:GQ	0/0:10:1	0/1
NW_004770627.1	13130	.	A	T	43.60	PASS	AC=1;AF=0.25;AN=4;AlleleCount=1;BaseCalledFraction=0.34375;BaseCalledReadsWithVariant=11;DP=10;SupportFraction=0.134573;TotalReads=19;set=variant2	GT:DP:GQ	0/0:10:1	0/1
NW_004770627.1	13131	.	C	G	43.60	PASS	AC=1;AF=0.25;AN=4;AlleleCount=1;BaseCalledFraction=0.46875;BaseCalledReadsWithVariant=15;DP=10;SupportFraction=0.311197;TotalReads=19;set=variant2	GT:DP:GQ	0/0:10:1	0/1
NW_004770627.1	13133	.	T	G	43.60	PASS	AC=1;AF=0.25;AN=4;AlleleCount=1;BaseCalledFraction=0.625;BaseCalledReadsWithVariant=20;DP=10;SupportFraction=0.299294;TotalReads=19;set=variant2	GT:DP:GQ	0/0:10:1	0/1
NW_004770627.1	13154	.	C	A	38.80	PASS	AC=1;AF=0.25;AN=4;AlleleCount=1;BaseCalledFraction=0.5625;BaseCalledReadsWithVariant=18;DP=10;SupportFraction=0.347431;TotalReads=19;set=variant2	GT:DP:GQ	0/0:10:1	0/1
NW_004770627.1	13156	.	C	T	38.80	PASS	AC=1;AF=0.25;AN=4;AlleleCount=1;BaseCalledFraction=0.65625;BaseCalledReadsWithVariant=21;DP=10;SupportFraction=0.299337;TotalReads=19;set=variant2	GT:DP:GQ	0/0:10:1	0/1
NW_004770627.1	13176	.	C	G	20.90	PASS	AC=1;AF=0.25;AN=4;AlleleCount=1;BaseCalledFraction=0.625;BaseCalledReadsWithVariant=20;DP=10;SupportFraction=0.300846;TotalReads=19;set=variant2	GT:DP:GQ	0/0:10:1	0/1
NW_004770627.1	13213	.	C	T	25.90	PASS	AC=1;AF=0.25;AN=4;AlleleCount=1;BaseCalledFraction=0.5625;BaseCalledReadsWithVariant=18;DP=10;SupportFraction=0.219663;TotalReads=19;set=variant2	GT:DP:GQ	0/0:10:1	0/1
NW_004770627.1	13265	.	T	A	46.10	PASS	AC=1;AF=0.25;AN=4;AlleleCount=1;BaseCalledFraction=0.212121;BaseCalledReadsWithVariant=7;DP=10;SupportFraction=0.267515;TotalReads=19;set=variant2	GT:DP:GQ	0/0:10:1	0/1
NW_004770627.1	13290	.	G	T	39.30	PASS	AC=1;AF=0.25;AN=4;AlleleCount=1;BaseCalledFraction=0.272727;BaseCalledReadsWithVariant=9;DP=10;SupportFraction=0.193903;TotalReads=20;set=variant2	GT:DP:GQ	0/0:10:1	0/1
NW_004770627.1	13297	.	TC	T	39.30	PASS	AC=1;AF=0.25;AN=4;AlleleCount=1;BaseCalledFraction=0.242424;BaseCalledReadsWithVariant=8;DP=10;SupportFraction=0.435579;TotalReads=20;set=variant2	GT:DP:GQ	0/0:10:1	0/1
NW_004770627.1	13302	.	T	A	39.30	PASS	AC=1;AF=0.25;AN=4;AlleleCount=1;BaseCalledFraction=0.393939;BaseCalledReadsWithVariant=13;DP=10;SupportFraction=0.309169;TotalReads=20;set=variant2	GT:DP:GQ	0/0:10:1	0/1
NW_004770627.1	13304	.	G	A	39.30	PASS	AC=1;AF=0.25;AN=4;AlleleCount=1;BaseCalledFraction=0.272727;BaseCalledReadsWithVariant=9;DP=10;SupportFraction=0.229193;TotalReads=20;set=variant2	GT:DP:GQ	0/0:10:1	0/1
NW_004770627.1	13318	.	C	G	43.40	PASS	AC=1;AF=0.25;AN=4;AlleleCount=1;BaseCalledFraction=0.545455;BaseCalledReadsWithVariant=18;DP=10;SupportFraction=0.282545;TotalReads=20;set=variant2	GT:DP:GQ	0/0:10:1	0/1
NW_004770627.1	13329	.	G	A	31.50	PASS	AC=1;AF=0.25;AN=4;AlleleCount=1;BaseCalledFraction=0.242424;BaseCalledReadsWithVariant=8;DP=10;SupportFraction=0.265705;TotalReads=20;set=variant2	GT:DP:GQ	0/0:10:1	0/1
NW_004770627.1	13347	.	A	G	67.20	PASS	AC=1;AF=0.25;AN=4;AlleleCount=1;BaseCalledFraction=0.727273;BaseCalledReadsWithVariant=24;DP=10;SupportFraction=0.413365;TotalReads=20;set=variant2	GT:DP:GQ	0/0:10:1	0/1
NW_004770627.1	13356	.	A	C	67.20	PASS	AC=1;AF=0.25;AN=4;AlleleCount=1;BaseCalledFraction=0.454545;BaseCalledReadsWithVariant=15;DP=10;SupportFraction=0.231264;TotalReads=20;set=variant2	GT:DP:GQ	0/0:10:1	0/1
NW_004770627.1	13376	.	G	A	37.90	PASS	AC=1;AF=0.25;AN=4;AlleleCount=1;BaseCalledFraction=0.69697;BaseCalledReadsWithVariant=23;DP=10;SupportFraction=0.287697;TotalReads=20;set=variant2	GT:DP:GQ	0/0:10:1	0/1
NW_004770627.1	13379	.	A	G	37.90	PASS	AC=1;AF=0.25;AN=4;AlleleCount=1;BaseCalledFraction=0.787879;BaseCalledReadsWithVariant=26;DP=10;SupportFraction=0.321587;TotalReads=20;set=variant2	GT:DP:GQ	0/0:10:1	0/1
NW_004770627.1	13398	.	G	A	70.10	PASS	AC=1;AF=0.25;AN=4;AlleleCount=1;BaseCalledFraction=0.69697;BaseCalledReadsWithVariant=23;DP=10;SupportFraction=0.432488;TotalReads=19;set=variant2	GT:DP:GQ	0/0:10:1	0/1
NW_004770627.1	13414	.	C	T	55.10	PASS	AC=1;AF=0.25;AN=4;AlleleCount=1;BaseCalledFraction=0.363636;BaseCalledReadsWithVariant=12;DP=10;SupportFraction=0.201445;TotalReads=19;set=variant2	GT:DP:GQ	0/0:10:1	0/1
NW_004770627.1	13423	.	G	A	55.10	PASS	AC=1;AF=0.25;AN=4;AlleleCount=1;BaseCalledFraction=0.65625;BaseCalledReadsWithVariant=21;DP=10;SupportFraction=0.459531;TotalReads=19;set=variant2	GT:DP:GQ	0/0:10:1	0/1
NW_004770627.1	13454	.	C	T	29.90	PASS	AC=1;AF=0.25;AN=4;AlleleCount=1;BaseCalledFraction=0.53125;BaseCalledReadsWithVariant=17;DP=10;SupportFraction=0.27618;TotalReads=16;set=variant2	GT:DP:GQ	0/0:10:1	0/1
NW_004770627.1	13510	.	T	G	35.70	PASS	AC=1;AF=0.25;AN=4;AlleleCount=1;BaseCalledFraction=0.666667;BaseCalledReadsWithVariant=18;DP=10;SupportFraction=0.32335;TotalReads=16;set=variant2	GT:DP:GQ	0/0:10:1	0/1
NW_004770627.1	13556	.	T	G	37.70	PASS	AC=1;AF=0.25;AN=4;AlleleCount=1;BaseCalledFraction=0.703704;BaseCalledReadsWithVariant=19;DP=10;SupportFraction=0.363448;TotalReads=17;set=variant2	GT:DP:GQ	0/0:10:1	0/1
NW_004770627.1	13581	.	A	G	29	PASS	AC=1;AF=0.25;AN=4;AlleleCount=1;BaseCalledFraction=0.740741;BaseCalledReadsWithVariant=20;DP=10;SupportFraction=0.41276;TotalReads=17;set=variant2	GT:DP:GQ	0/0:10:1	0/1
NW_004770627.1	13604	.	A	T	206	PASS	AC=1;AF=0.25;AN=4;AlleleCount=1;BaseCalledFraction=0.592593;BaseCalledReadsWithVariant=16;DP=10;SupportFraction=0.270205;TotalReads=17;set=variant2	GT:DP:GQ	0/0:10:1	0/1
NW_004770627.1	13614	.	GTTGGACAATCTGGCAAA	G	206	PASS	AC=1;AF=0.25;AN=4;AlleleCount=1;BaseCalledFraction=0.555556;BaseCalledReadsWithVariant=15;DP=10;SupportFraction=0.353022;TotalReads=17;set=variant2	GT:DP:GQ	0/0:10:1	0/1
NW_004770627.1	13652	.	C	T	39	PASS	AC=1;AF=0.25;AN=4;AlleleCount=1;BaseCalledFraction=0.62963;BaseCalledReadsWithVariant=17;DP=10;SupportFraction=0.296372;TotalReads=17;set=variant2	GT:DP:GQ	0/0:10:1	0/1
NW_004770627.1	13671	.	G	A	98.50	PASS	AC=1;AF=0.25;AN=4;AlleleCount=1;BaseCalledFraction=0.518519;BaseCalledReadsWithVariant=14;DP=10;SupportFraction=0.245425;TotalReads=17;set=variant2	GT:DP:GQ	0/0:10:1	0/1
NW_004770627.1	13672	.	T	G	98.50	PASS	AC=1;AF=0.25;AN=4;AlleleCount=1;BaseCalledFraction=0.481481;BaseCalledReadsWithVariant=13;DP=10;SupportFraction=0.30386;TotalReads=17;set=variant2	GT:DP:GQ	0/0:10:1	0/1
NW_004770627.1	13677	.	A	C	98.50	PASS	AC=1;AF=0.25;AN=4;AlleleCount=1;BaseCalledFraction=0.518519;BaseCalledReadsWithVariant=14;DP=10;SupportFraction=0.317299;TotalReads=17;set=variant2	GT:DP:GQ	0/0:10:1	0/1
NW_004770627.1	13697	.	T	G	47.60	PASS	AC=1;AF=0.25;AN=4;AlleleCount=1;BaseCalledFraction=0.703704;BaseCalledReadsWithVariant=19;DP=10;SupportFraction=0.311075;TotalReads=17;set=variant2	GT:DP:GQ	0/0:10:1	0/1
NW_004770627.1	13717	.	G	T	132.10	PASS	AC=1;AF=0.25;AN=4;AlleleCount=1;BaseCalledFraction=0.703704;BaseCalledReadsWithVariant=19;DP=10;SupportFraction=0.352829;TotalReads=17;set=variant2	GT:DP:GQ	0/0:10:1	0/1
NW_004770627.1	13722	.	T	C	132.10	PASS	AC=1;AF=0.25;AN=4;AlleleCount=1;BaseCalledFraction=0.592593;BaseCalledReadsWithVariant=16;DP=10;SupportFraction=0.341346;TotalReads=17;set=variant2	GT:DP:GQ	0/0:10:1	0/1
NW_004770627.1	13726	.	GA	G	132.10	PASS	AC=2;AF=0.5;AN=4;AlleleCount=2;BaseCalledFraction=0.407407;BaseCalledReadsWithVariant=11;DP=10;SupportFraction=0.43466;TotalReads=17;set=variant2	GT:DP:GQ	0/0:10:1	1/1
NW_004770627.1	13733	.	A	C	132.10	PASS	AC=1;AF=0.25;AN=4;AlleleCount=1;BaseCalledFraction=0.555556;BaseCalledReadsWithVariant=15;DP=10;SupportFraction=0.335807;TotalReads=17;set=variant2	GT:DP:GQ	0/0:10:1	0/1
NW_004770627.1	13754	.	A	G	123.30	PASS	AC=1;AF=0.25;AN=4;AlleleCount=1;BaseCalledFraction=0.703704;BaseCalledReadsWithVariant=19;DP=10;SupportFraction=0.296614;TotalReads=17;set=variant2	GT:DP:GQ	0/0:10:1	0/1
NW_004770627.1	13758	.	C	G	123.30	PASS	AC=1;AF=0.25;AN=4;AlleleCount=1;BaseCalledFraction=0.666667;BaseCalledReadsWithVariant=18;DP=10;SupportFraction=0.29078;TotalReads=17;set=variant2	GT:DP:GQ	0/0:10:1	0/1
NW_004770627.1	13759	.	G	A	123.30	PASS	AC=1;AF=0.25;AN=4;AlleleCount=1;BaseCalledFraction=0.666667;BaseCalledReadsWithVariant=18;DP=10;SupportFraction=0.30357;TotalReads=17;set=variant2	GT:DP:GQ	0/0:10:1	0/1
NW_004770627.1	13766	.	G	A	123.30	PASS	AC=1;AF=0.25;AN=4;AlleleCount=1;BaseCalledFraction=0.703704;BaseCalledReadsWithVariant=19;DP=10;SupportFraction=0.29809;TotalReads=17;set=variant2	GT:DP:GQ	0/0:10:1	0/1
NW_004770627.1	13841	.	T	C	66.20	PASS	AC=1;AF=0.25;AN=4;AlleleCount=1;BaseCalledFraction=0.62963;BaseCalledReadsWithVariant=17;DP=10;SupportFraction=0.358572;TotalReads=17;set=variant2	GT:DP:GQ	0/0:10:1	0/1
NW_004770627.1	13851	.	G	A	66.20	PASS	AC=1;AF=0.25;AN=4;AlleleCount=1;BaseCalledFraction=0.740741;BaseCalledReadsWithVariant=20;DP=10;SupportFraction=0.365428;TotalReads=17;set=variant2	GT:DP:GQ	0/0:10:1	0/1
NW_004770627.1	13865	.	T	A	31.70	PASS	AC=1;AF=0.25;AN=4;AlleleCount=1;BaseCalledFraction=0.655172;BaseCalledReadsWithVariant=19;DP=10;SupportFraction=0.316789;TotalReads=17;set=variant2	GT:DP:GQ	0/0:10:1	0/1
NW_004770627.1	13880	.	A	G	23.90	PASS	AC=1;AF=0.25;AN=4;AlleleCount=1;BaseCalledFraction=0.724138;BaseCalledReadsWithVariant=21;DP=10;SupportFraction=0.29899;TotalReads=17;set=variant2	GT:DP:GQ	0/0:10:1	0/1
NW_004770627.1	13960	.	GA	G	74.30	PASS	AC=2;AF=0.5;AN=4;AlleleCount=2;BaseCalledFraction=0.310345;BaseCalledReadsWithVariant=9;DP=10;SupportFraction=0.841142;TotalReads=7;set=variant2	GT:DP:GQ	0/0:10:1	1/1
NW_004770627.1	13964	.	A	C	74.30	PASS	AC=2;AF=0.5;AN=4;AlleleCount=2;BaseCalledFraction=0.241379;BaseCalledReadsWithVariant=7;DP=10;SupportFraction=0.931852;TotalReads=7;set=variant2	GT:DP:GQ	0/0:10:1	1/1
NW_004770627.1	33887	.	GT	G	67.60	PASS	AC=2;AF=0.5;AN=4;AlleleCount=2;BaseCalledFraction=0.25;BaseCalledReadsWithVariant=5;DP=10;SupportFraction=0.601586;TotalReads=18;set=variant2	GT:DP:GQ	0/0:10:1	1/1
NW_004770627.1	33896	.	A	G	67.60	PASS	AC=1;AF=0.25;AN=4;AlleleCount=1;BaseCalledFraction=0.7;BaseCalledReadsWithVariant=14;DP=10;SupportFraction=0.468395;TotalReads=18;set=variant2	GT:DP:GQ	0/0:10:1	0/1
NW_004770627.1	33984	.	A	G	29.20	PASS	AC=1;AF=0.25;AN=4;AlleleCount=1;BaseCalledFraction=0.761905;BaseCalledReadsWithVariant=16;DP=10;SupportFraction=0.425531;TotalReads=19;set=variant2	GT:DP:GQ	0/0:10:1	0/1
NW_004770627.1	34066	.	G	A	37.70	PASS	AC=1;AF=0.25;AN=4;AlleleCount=1;BaseCalledFraction=0.714286;BaseCalledReadsWithVariant=15;DP=10;SupportFraction=0.396882;TotalReads=21;set=variant2	GT:DP:GQ	0/0:10:1	0/1
NW_004770627.1	40533	.	T	A	98.30	PASS	AC=1;AF=0.25;AN=4;AlleleCount=1;BaseCalledFraction=0.307692;BaseCalledReadsWithVariant=8;DP=10;SupportFraction=0.559048;TotalReads=15;set=variant2	GT:DP:GQ	0/0:10:1	0/1
NW_004770627.1	40735	.	C	A	34.20	PASS	AC=1;AF=0.25;AN=4;AlleleCount=1;BaseCalledFraction=0.344828;BaseCalledReadsWithVariant=10;DP=10;SupportFraction=0.196865;TotalReads=17;set=variant2	GT:DP:GQ	0/0:10:1	0/1
NW_004770627.1	40820	.	G	C	21.10	PASS	AC=1;AF=0.25;AN=4;AlleleCount=1;BaseCalledFraction=0.25;BaseCalledReadsWithVariant=5;DP=10;SupportFraction=0.469059;TotalReads=14;set=variant	GT:DP:GQ	0/1	0/0:10:1
NW_004770627.1	40834	.	TTCCGATTATCGGCAATCCTCTGGCGAACTCAGGATTC	T	350.30	PASS	AC=2;AF=0.5;AN=4;AlleleCount=1;DP=0;set=Intersection	GT	0/1	0/1
NW_004770627.1	40890	.	T	A	62.40	PASS	AC=2;AF=0.5;AN=4;AlleleCount=1;DP=0;set=Intersection	GT	0/1	0/1
NW_004770627.1	40894	.	TAAATAAA	T	73	PASS	AC=1;AF=0.25;AN=4;AlleleCount=1;BaseCalledFraction=0.258065;BaseCalledReadsWithVariant=8;DP=10;SupportFraction=0.316692;TotalReads=19;set=variant2	GT:DP:GQ	0/0:10:1	0/1
NW_004770627.1	40901	.	A	T	87.70	PASS	AC=2;AF=0.5;AN=4;AlleleCount=2;BaseCalledFraction=0.45;BaseCalledReadsWithVariant=9;DP=10;SupportFraction=0.802791;TotalReads=15;set=variant	GT:DP:GQ	1/1	0/0:10:1
NW_004770627.1	40902	.	A	G	87.70	PASS	AC=1;AF=0.25;AN=4;AlleleCount=1;BaseCalledFraction=0.25;BaseCalledReadsWithVariant=5;DP=10;SupportFraction=0.225646;TotalReads=15;set=variant	GT:DP:GQ	0/1	0/0:10:1
NW_004770627.1	40920	.	T	A	106.60	PASS	AC=1;AF=0.25;AN=4;AlleleCount=1;BaseCalledFraction=0.7;BaseCalledReadsWithVariant=14;DP=10;SupportFraction=0.728605;TotalReads=15;set=variant	GT:DP:GQ	0/1	0/0:10:1
NW_004770627.1	40935	.	T	G	133.80	PASS	AC=3;AF=0.75;AN=4;DP=0;set=Intersection	GT	1/1	0/1
NW_004770627.1	40937	.	C	A	133.80	PASS	AC=1;AF=0.25;AN=4;AlleleCount=1;BaseCalledFraction=0.3;BaseCalledReadsWithVariant=6;DP=10;SupportFraction=0.296197;TotalReads=15;set=variant	GT:DP:GQ	0/1	0/0:10:1
NW_004770627.1	40954	.	T	A	76.90	PASS	AC=2;AF=0.5;AN=4;AlleleCount=1;DP=0;set=Intersection	GT	0/1	0/1
NW_004770627.1	40955	.	ATT	A	76.90	PASS	AC=1;AF=0.25;AN=4;AlleleCount=1;BaseCalledFraction=0.25;BaseCalledReadsWithVariant=5;DP=10;SupportFraction=0.486703;TotalReads=15;set=variant	GT:DP:GQ	0/1	0/0:10:1
NW_004770627.1	40974	.	T	C	142.60	PASS	AC=2;AF=0.5;AN=4;AlleleCount=1;DP=0;set=Intersection	GT	0/1	0/1
NW_004770627.1	40982	.	T	C	142.60	PASS	AC=2;AF=0.5;AN=4;AlleleCount=1;DP=0;set=Intersection	GT	0/1	0/1
NW_004770627.1	40989	.	A	T	142.60	PASS	AC=2;AF=0.5;AN=4;AlleleCount=1;DP=0;set=Intersection	GT	0/1	0/1
NW_004770627.1	41036	.	T	C	246.10	PASS	AC=2;AF=0.5;AN=4;AlleleCount=1;DP=0;set=Intersection	GT	0/1	0/1
NW_004770627.1	41040	.	T	C	246.10	PASS	AC=3;AF=0.75;AN=4;DP=0;set=Intersection	GT	1/1	0/1
NW_004770627.1	41049	.	GA	G	246.10	PASS	AC=2;AF=0.5;AN=4;AlleleCount=1;DP=0;set=Intersection	GT	0/1	0/1
NW_004770627.1	41056	.	G	T	246.10	PASS	AC=2;AF=0.5;AN=4;AlleleCount=1;DP=0;set=Intersection	GT	0/1	0/1
NW_004770627.1	41073	.	T	G	34.60	PASS	AC=1;AF=0.25;AN=4;AlleleCount=1;BaseCalledFraction=0.25;BaseCalledReadsWithVariant=5;DP=10;SupportFraction=0.237729;TotalReads=15;set=variant	GT:DP:GQ	0/1	0/0:10:1
NW_004770627.1	41092	.	G	T	37.60	PASS	AC=1;AF=0.25;AN=4;AlleleCount=1;BaseCalledFraction=0.52381;BaseCalledReadsWithVariant=11;DP=10;SupportFraction=0.546699;TotalReads=15;set=variant	GT:DP:GQ	0/1	0/0:10:1
NW_004770627.1	41141	.	A	G	101.40	PASS	AC=2;AF=0.5;AN=4;AlleleCount=1;BaseCalledReadsWithVariant=14;DP=0;set=Intersection	GT	0/1	0/1
NW_004770627.1	41169	.	A	G	160.20	PASS	AC=1;AF=0.25;AN=4;AlleleCount=1;BaseCalledFraction=0.272727;BaseCalledReadsWithVariant=6;DP=10;SupportFraction=0.332747;TotalReads=16;set=variant	GT:DP:GQ	0/1	0/0:10:1
NW_004770627.1	41173	.	C	T	21.60	PASS	AC=1;AF=0.25;AN=4;AlleleCount=1;BaseCalledFraction=0.205882;BaseCalledReadsWithVariant=7;DP=10;SupportFraction=0.262412;TotalReads=18;set=variant2	GT:DP:GQ	0/0:10:1	0/1
NW_004770627.1	41175	.	T	C	160.20	PASS	AC=1;AF=0.25;AN=4;AlleleCount=1;BaseCalledFraction=0.272727;BaseCalledReadsWithVariant=6;DP=10;SupportFraction=0.308506;TotalReads=16;set=variant	GT:DP:GQ	0/1	0/0:10:1
NW_004770627.1	41178	.	G	A	21.60	PASS	AC=1;AF=0.25;AN=4;AlleleCount=1;BaseCalledFraction=0.212121;BaseCalledReadsWithVariant=7;DP=10;SupportFraction=0.178574;TotalReads=18;set=variant2	GT:DP:GQ	0/0:10:1	0/1
NW_004770627.1	41180	.	G	A	160.20	PASS	AC=2;AF=0.5;AN=4;AlleleCount=1;DP=0;set=Intersection	GT	0/1	0/1
NW_004770627.1	41182	.	G	A	160.20	PASS	AC=2;AF=0.5;AN=4;AlleleCount=1;DP=0;set=Intersection	GT	0/1	0/1
NW_004770627.1	41193	.	A	C	160.20	PASS	AC=2;AF=0.5;AN=4;AlleleCount=1;DP=0;set=Intersection	GT	0/1	0/1
NW_004770627.1	41199	.	T	TG	160.20	PASS	AC=3;AF=0.75;AN=4;DP=0;set=Intersection	GT	1/1	0/1
NW_004770627.1	41212	.	AAT	A	34.30	PASS	AC=1;AF=0.25;AN=4;AlleleCount=1;BaseCalledFraction=0.217391;BaseCalledReadsWithVariant=5;DP=10;SupportFraction=0.559731;TotalReads=16;set=variant	GT:DP:GQ	0/1	0/0:10:1
NW_004770627.1	41217	.	T	G	34.30	PASS	AC=1;AF=0.25;AN=4;AlleleCount=1;BaseCalledFraction=0.304348;BaseCalledReadsWithVariant=7;DP=10;SupportFraction=0.54194;TotalReads=16;set=variant	GT:DP:GQ	0/1	0/0:10:1
NW_004770627.1	41237	.	T	A	366.10	PASS	AC=3;AF=0.75;AN=4;DP=0;set=Intersection	GT	1/1	0/1
NW_004770627.1	41238	.	T	A	366.10	PASS	AC=1;AF=0.25;AN=4;AlleleCount=1;BaseCalledFraction=0.304348;BaseCalledReadsWithVariant=7;DP=10;SupportFraction=0.506065;TotalReads=17;set=variant	GT:DP:GQ	0/1	0/0:10:1
NW_004770627.1	41247	.	A	C	366.10	PASS	AC=1;AF=0.25;AN=4;AlleleCount=1;BaseCalledFraction=0.25;BaseCalledReadsWithVariant=6;DP=10;SupportFraction=0.42932;TotalReads=17;set=variant	GT:DP:GQ	0/1	0/0:10:1
NW_004770627.1	41255	.	A	C	366.10	PASS	AC=2;AF=0.5;AN=4;AlleleCount=1;BaseCalledReadsWithVariant=11;DP=0;set=Intersection	GT	0/1	0/1
NW_004770627.1	41260	.	T	C	366.10	PASS	AC=2;AF=0.5;AN=4;AlleleCount=1;DP=0;set=Intersection	GT	0/1	0/1
NW_004770627.1	41277	.	C	T	51.30	PASS	AC=2;AF=0.5;AN=4;AlleleCount=1;DP=0;set=Intersection	GT	0/1	0/1
NW_004770627.1	41291	.	T	G	174.70	PASS	AC=2;AF=0.5;AN=4;AlleleCount=1;DP=0;set=Intersection	GT	0/1	0/1
NW_004770627.1	41329	.	T	C	24.40	PASS	AC=1;AF=0.25;AN=4;AlleleCount=1;BaseCalledFraction=0.333333;BaseCalledReadsWithVariant=9;DP=10;SupportFraction=0.340725;TotalReads=19;set=variant	GT:DP:GQ	0/1	0/0:10:1
NW_004770627.1	41348	.	GT	G	96.20	PASS	AC=1;AF=0.25;AN=4;AlleleCount=1;BaseCalledFraction=0.259259;BaseCalledReadsWithVariant=7;DP=10;SupportFraction=0.402986;TotalReads=20;set=variant	GT:DP:GQ	0/1	0/0:10:1
NW_004770627.1	41354	.	GT	G	96.20	PASS	AC=1;AF=0.25;AN=4;AlleleCount=1;BaseCalledFraction=0.222222;BaseCalledReadsWithVariant=6;DP=10;SupportFraction=0.388114;TotalReads=20;set=variant	GT:DP:GQ	0/1	0/0:10:1
NW_004770627.1	41360	.	T	C	96.20	PASS	AC=3;AF=0.75;AN=4;DP=0;set=Intersection	GT	1/1	0/1
NW_004770627.1	41397	.	T	A	34.40	PASS	AC=1;AF=0.25;AN=4;AlleleCount=1;BaseCalledFraction=0.222222;BaseCalledReadsWithVariant=6;DP=10;SupportFraction=0.22378;TotalReads=21;set=variant	GT:DP:GQ	0/1	0/0:10:1
NW_004770627.1	41415	.	T	C	170.10	PASS	AC=1;AF=0.25;AN=4;AlleleCount=1;BaseCalledFraction=0.212121;BaseCalledReadsWithVariant=7;DP=10;SupportFraction=0.161994;TotalReads=20;set=variant2	GT:DP:GQ	0/0:10:1	0/1
NW_004770627.1	41422	.	A	C	101.90	PASS	AC=2;AF=0.5;AN=4;AlleleCount=1;DP=0;set=Intersection	GT	0/1	0/1
NW_004770627.1	41424	.	A	T	101.90	PASS	AC=3;AF=0.75;AN=4;DP=0;set=Intersection	GT	1/1	0/1
NW_004770627.1	41466	.	C	T	217.80	PASS	AC=2;AF=0.5;AN=4;AlleleCount=1;DP=0;set=Intersection	GT	0/1	0/1
NW_004770627.1	41474	.	T	A	217.80	PASS	AC=2;AF=0.5;AN=4;AlleleCount=1;DP=0;set=Intersection	GT	0/1	0/1
NW_004770627.1	41484	.	G	T	217.80	PASS	AC=2;AF=0.5;AN=4;AlleleCount=1;BaseCalledReadsWithVariant=12;DP=0;set=Intersection	GT	0/1	0/1
NW_004770627.1	41497	.	A	G	137.90	PASS	AC=1;AF=0.25;AN=4;AlleleCount=1;BaseCalledFraction=0.296296;BaseCalledReadsWithVariant=8;DP=10;SupportFraction=0.249822;TotalReads=21;set=variant	GT:DP:GQ	0/1	0/0:10:1
NW_004770627.1	41501	.	T	A	137.90	PASS	AC=2;AF=0.5;AN=4;AlleleCount=1;BaseCalledReadsWithVariant=15;DP=0;set=Intersection	GT	0/1	0/1
NW_004770627.1	41503	.	G	C	137.90	PASS	AC=1;AF=0.25;AN=4;AlleleCount=1;BaseCalledFraction=0.296296;BaseCalledReadsWithVariant=8;DP=10;SupportFraction=0.294425;TotalReads=21;set=variant	GT:DP:GQ	0/1	0/0:10:1
NW_004770627.1	41510	.	T	G	137.90	PASS	AC=1;AF=0.25;AN=4;AlleleCount=1;BaseCalledFraction=0.222222;BaseCalledReadsWithVariant=6;DP=10;SupportFraction=0.237961;TotalReads=21;set=variant	GT:DP:GQ	0/1	0/0:10:1
NW_004770627.1	41524	.	C	T	31.10	PASS	AC=2;AF=0.5;AN=4;AlleleCount=1;BaseCalledReadsWithVariant=12;DP=0;set=Intersection	GT	0/1	0/1
NW_004770627.1	41539	.	A	G	31.20	PASS	AC=1;AF=0.25;AN=4;AlleleCount=1;BaseCalledFraction=0.222222;BaseCalledReadsWithVariant=6;DP=10;SupportFraction=0.311808;TotalReads=21;set=variant	GT:DP:GQ	0/1	0/0:10:1
NW_004770627.1	41556	.	G	A	79.50	PASS	AC=2;AF=0.5;AN=4;AlleleCount=1;BaseCalledReadsWithVariant=12;DP=0;set=Intersection	GT	0/1	0/1
NW_004770627.1	41605	.	T	A	160.60	PASS	AC=2;AF=0.5;AN=4;AlleleCount=1;DP=0;set=Intersection	GT	0/1	0/1
NW_004770627.1	41631	.	C	T	80.30	PASS	AC=2;AF=0.5;AN=4;AlleleCount=1;BaseCalledReadsWithVariant=12;DP=0;set=Intersection	GT	0/1	0/1
NW_004770627.1	41646	.	A	G	30.90	PASS	AC=2;AF=0.5;AN=4;AlleleCount=1;DP=0;set=Intersection	GT	0/1	0/1
NW_004770627.1	41672	.	C	G	21.30	PASS	AC=2;AF=0.5;AN=4;AlleleCount=1;DP=0;set=Intersection	GT	0/1	0/1
NW_004770627.1	41691	.	C	G	22.50	PASS	AC=2;AF=0.5;AN=4;AlleleCount=1;DP=0;set=Intersection	GT	0/1	0/1
NW_004770627.1	41725	.	G	C	37.60	PASS	AC=1;AF=0.25;AN=4;AlleleCount=1;BaseCalledFraction=0.30303;BaseCalledReadsWithVariant=10;DP=10;SupportFraction=0.247813;TotalReads=18;set=variant2	GT:DP:GQ	0/0:10:1	0/1
NW_004770627.1	41770	.	A	G	100.80	PASS	AC=2;AF=0.5;AN=4;AlleleCount=1;DP=0;set=Intersection	GT	0/1	0/1
NW_004770627.1	41775	.	C	A	100.80	PASS	AC=2;AF=0.5;AN=4;AlleleCount=1;DP=0;set=Intersection	GT	0/1	0/1
NW_004770627.1	41777	.	GCCCC	GC,G	100.80	PASS	AC=1,1;AF=0.25,0.25;AN=4;AlleleCount=1;DP=0;set=Intersection	GT	0/1	0/2
NW_004770627.1	41795	.	G	T	39.40	PASS	AC=1;AF=0.25;AN=4;AlleleCount=1;BaseCalledFraction=0.206897;BaseCalledReadsWithVariant=6;DP=10;SupportFraction=0.275678;TotalReads=23;set=variant	GT:DP:GQ	0/1	0/0:10:1
NW_004770627.1	41846	.	C	A	72	PASS	AC=2;AF=0.5;AN=4;AlleleCount=1;DP=0;set=Intersection	GT	0/1	0/1
NW_004770627.1	41874	.	G	A	137.40	PASS	AC=3;AF=0.75;AN=4;DP=0;set=Intersection	GT	0/1	1/1
NW_004770627.1	41875	.	T	C	137.40	PASS	AC=3;AF=0.75;AN=4;DP=0;set=Intersection	GT	0/1	1/1
NW_004770627.1	41882	.	TACAAGAAAGGAAATATTGTACAA	T	369	PASS	AC=1;AF=0.25;AN=4;AlleleCount=1;BaseCalledFraction=0.235294;BaseCalledReadsWithVariant=8;DP=10;SupportFraction=0.421004;TotalReads=19;set=variant2	GT:DP:GQ	0/0:10:1	0/1
NW_004770627.1	41937	.	T	C	147.80	PASS	AC=1;AF=0.25;AN=4;AlleleCount=1;BaseCalledFraction=0.25;BaseCalledReadsWithVariant=13;DP=10;SupportFraction=0.395589;TotalReads=20;set=variant2	GT:DP:GQ	0/0:10:1	0/1
NW_004770627.1	41946	.	AT	A	110.80	PASS	AC=2;AF=0.5;AN=4;AlleleCount=1;DP=0;set=Intersection	GT	0/1	0/1
NW_004770627.1	42008	.	C	CT	115.90	PASS	AC=2;AF=0.5;AN=4;AlleleCount=1;DP=0;set=Intersection	GT	0/1	0/1
NW_004770627.1	42011	.	TA	T	115.90	PASS	AC=2;AF=0.5;AN=4;AlleleCount=1;DP=0;set=Intersection	GT	0/1	0/1
NW_004770627.1	42045	.	T	A	35.20	PASS	AC=2;AF=0.5;AN=4;AlleleCount=1;DP=0;set=Intersection	GT	0/1	0/1
NW_004770627.1	42111	.	G	T	261.50	PASS	AC=2;AF=0.5;AN=4;AlleleCount=1;DP=0;set=Intersection	GT	0/1	0/1
NW_004770627.1	42113	.	T	A	261.50	PASS	AC=2;AF=0.5;AN=4;AlleleCount=1;DP=0;set=Intersection	GT	0/1	0/1
NW_004770627.1	42121	.	CA	C	261.50	PASS	AC=3;AF=0.75;AN=4;DP=0;set=Intersection	GT	1/1	0/1
NW_004770627.1	42128	.	GA	G	341.20	PASS	AC=1;AF=0.25;AN=4;AlleleCount=1;BaseCalledFraction=0.288462;BaseCalledReadsWithVariant=15;DP=10;SupportFraction=0.277555;TotalReads=34;set=variant2	GT:DP:GQ	0/0:10:1	0/1
NW_004770627.1	42129	.	A	G	261.50	PASS	AC=1;AF=0.25;AN=4;AlleleCount=1;BaseCalledFraction=0.651163;BaseCalledReadsWithVariant=28;DP=10;SupportFraction=0.555241;TotalReads=33;set=variant	GT:DP:GQ	0/1	0/0:10:1
NW_004770627.1	42176	.	A	G	291.80	PASS	AC=4;AF=1.0;AN=4;AlleleCount=2;BaseCalledReadsWithVariant=35;DP=0;set=Intersection	GT	1/1	1/1
NW_004770627.1	42179	.	A	G	291.80	PASS	AC=4;AF=1.0;AN=4;AlleleCount=2;DP=0;set=Intersection	GT	1/1	1/1
NW_004770627.1	42187	.	A	C	291.80	PASS	AC=2;AF=0.5;AN=4;AlleleCount=1;DP=0;set=Intersection	GT	0/1	0/1
NW_004770627.1	42241	.	T	C	336.70	PASS	AC=2;AF=0.5;AN=4;AlleleCount=1;DP=0;TotalReads=31;set=Intersection	GT	0/1	0/1
NW_004770627.1	42242	.	T	G	336.70	PASS	AC=2;AF=0.5;AN=4;AlleleCount=1;DP=0;TotalReads=31;set=Intersection	GT	0/1	0/1
NW_004770627.1	42250	.	G	T	336.70	PASS	AC=2;AF=0.5;AN=4;AlleleCount=1;DP=0;TotalReads=31;set=Intersection	GT	0/1	0/1
NW_004770627.1	42271	.	T	C	77.60	PASS	AC=2;AF=0.5;AN=4;AlleleCount=1;DP=0;set=Intersection	GT	0/1	0/1
NW_004770627.1	42291	.	G	A	117.90	PASS	AC=3;AF=0.75;AN=4;DP=0;set=Intersection	GT	0/1	1/1
NW_004770627.1	42322	.	T	C	141.10	PASS	AC=2;AF=0.5;AN=4;AlleleCount=1;DP=0;set=Intersection	GT	0/1	0/1
NW_004770627.1	42356	.	T	G	144.90	PASS	AC=4;AF=1.0;AN=4;AlleleCount=2;DP=0;set=Intersection	GT	1/1	1/1
NW_004770627.1	42358	.	C	T	178.20	PASS	AC=1;AF=0.25;AN=4;AlleleCount=1;BaseCalledFraction=0.255319;BaseCalledReadsWithVariant=12;DP=10;SupportFraction=0.378899;TotalReads=31;set=variant2	GT:DP:GQ	0/0:10:1	0/1
NW_004770627.1	42369	.	T	A	60.10	PASS	AC=2;AF=0.5;AN=4;AlleleCount=1;DP=0;set=Intersection	GT	0/1	0/1
NW_004770627.1	42392	.	TA	T	61.80	PASS	AC=1;AF=0.25;AN=4;AlleleCount=1;BaseCalledFraction=0.216216;BaseCalledReadsWithVariant=8;DP=10;SupportFraction=0.452515;TotalReads=28;set=variant	GT:DP:GQ	0/1	0/0:10:1
NW_004770627.1	42398	.	G	A	61.80	PASS	AC=1;AF=0.25;AN=4;AlleleCount=1;BaseCalledFraction=0.351351;BaseCalledReadsWithVariant=13;DP=10;SupportFraction=0.559912;TotalReads=28;set=variant	GT:DP:GQ	0/1	0/0:10:1
NW_004770627.1	42451	.	A	T	60.50	PASS	AC=2;AF=0.5;AN=4;AlleleCount=1;DP=0;set=Intersection	GT	0/1	0/1
NW_004770627.1	42467	.	C	T	50.70	PASS	AC=2;AF=0.5;AN=4;AlleleCount=1;DP=0;set=Intersection	GT	0/1	0/1
NW_004770627.1	42494	.	A	T	236.80	PASS	AC=1;AF=0.25;AN=4;AlleleCount=1;BaseCalledFraction=0.448276;BaseCalledReadsWithVariant=13;DP=10;SupportFraction=0.437383;TotalReads=23;set=variant	GT:DP:GQ	0/1	0/0:10:1
NW_004770627.1	42505	.	ATAATACTT	A	236.80	PASS	AC=1;AF=0.25;AN=4;AlleleCount=1;BaseCalledFraction=0.206897;BaseCalledReadsWithVariant=6;DP=10;SupportFraction=0.651865;TotalReads=23;set=variant	GT:DP:GQ	0/1	0/0:10:1
NW_004770627.1	42526	.	G	A	92.10	PASS	AC=3;AF=0.75;AN=4;DP=0;set=Intersection	GT	1/1	0/1
NW_004770627.1	42542	.	AC	A	59.10	PASS	AC=2;AF=0.5;AN=4;AlleleCount=1;DP=0;set=Intersection	GT	0/1	0/1
NW_004770627.1	42549	.	G	T	59.10	PASS	AC=2;AF=0.5;AN=4;AlleleCount=1;DP=0;set=Intersection	GT	0/1	0/1
NW_004770627.1	43758	.	G	T	73.20	PASS	AC=2;AF=0.5;AN=4;AlleleCount=2;BaseCalledFraction=0.5;BaseCalledReadsWithVariant=10;DP=10;SupportFraction=0.548847;TotalReads=13;set=variant2	GT:DP:GQ	0/0:10:1	1/1
NW_004770627.1	43760	.	A	G	73.20	PASS	AC=2;AF=0.5;AN=4;AlleleCount=2;BaseCalledFraction=0.6;BaseCalledReadsWithVariant=12;DP=10;SupportFraction=0.634237;TotalReads=13;set=variant2	GT:DP:GQ	0/0:10:1	1/1
NW_004770627.1	43794	.	AA	ACT	316.90	PASS	AC=1;AF=0.25;AN=4;AlleleCount=1;BaseCalledFraction=0.75;BaseCalledReadsWithVariant=15;DP=10;SupportFraction=0.477846;TotalReads=14;set=variant2	GT:DP:GQ	0/0:10:1	0/1
NW_004770627.1	43802	.	G	T	316.90	PASS	AC=1;AF=0.25;AN=4;AlleleCount=1;BaseCalledFraction=0.75;BaseCalledReadsWithVariant=15;DP=10;SupportFraction=0.529566;TotalReads=14;set=variant2	GT:DP:GQ	0/0:10:1	0/1
NW_004770627.1	43805	.	T	A	316.90	PASS	AC=1;AF=0.25;AN=4;AlleleCount=1;BaseCalledFraction=0.6;BaseCalledReadsWithVariant=12;DP=10;SupportFraction=0.568935;TotalReads=14;set=variant2	GT:DP:GQ	0/0:10:1	0/1
NW_004770627.1	43807	.	GAGA	G	316.90	PASS	AC=2;AF=0.5;AN=4;AlleleCount=2;BaseCalledFraction=0.6;BaseCalledReadsWithVariant=12;DP=10;SupportFraction=0.73523;TotalReads=14;set=variant2	GT:DP:GQ	0/0:10:1	1/1
NW_004770627.1	43814	.	A	G	316.90	PASS	AC=1;AF=0.25;AN=4;AlleleCount=1;BaseCalledFraction=0.8;BaseCalledReadsWithVariant=16;DP=10;SupportFraction=0.557508;TotalReads=14;set=variant2	GT:DP:GQ	0/0:10:1	0/1
NW_004770627.1	43819	.	C	T	316.90	PASS	AC=1;AF=0.25;AN=4;AlleleCount=1;BaseCalledFraction=0.55;BaseCalledReadsWithVariant=11;DP=10;SupportFraction=0.578694;TotalReads=14;set=variant2	GT:DP:GQ	0/0:10:1	0/1
NW_004770627.1	43825	.	A	C	316.90	PASS	AC=1;AF=0.25;AN=4;AlleleCount=1;BaseCalledFraction=0.6;BaseCalledReadsWithVariant=12;DP=10;SupportFraction=0.461813;TotalReads=14;set=variant2	GT:DP:GQ	0/0:10:1	0/1
NW_004770627.1	43839	.	C	G	77	PASS	AC=1;AF=0.25;AN=4;AlleleCount=1;BaseCalledFraction=0.7;BaseCalledReadsWithVariant=14;DP=10;SupportFraction=0.525923;TotalReads=14;set=variant2	GT:DP:GQ	0/0:10:1	0/1
NW_004770627.1	43854	.	TATGGCGAA	T	156.40	PASS	AC=2;AF=0.5;AN=4;AlleleCount=2;BaseCalledFraction=0.7;BaseCalledReadsWithVariant=14;DP=10;SupportFraction=0.785488;TotalReads=14;set=variant2	GT:DP:GQ	0/0:10:1	1/1
NW_004770627.1	43893	.	C	T	178.40	PASS	AC=1;AF=0.25;AN=4;AlleleCount=1;BaseCalledFraction=0.8;BaseCalledReadsWithVariant=16;DP=10;SupportFraction=0.502979;TotalReads=14;set=variant2	GT:DP:GQ	0/0:10:1	0/1
NW_004770627.1	43898	.	A	G	178.40	PASS	AC=2;AF=0.5;AN=4;AlleleCount=2;BaseCalledFraction=0.85;BaseCalledReadsWithVariant=17;DP=10;SupportFraction=0.567527;TotalReads=14;set=variant2	GT:DP:GQ	0/0:10:1	1/1
NW_004770627.1	43902	.	TA	T	178.40	PASS	AC=1;AF=0.25;AN=4;AlleleCount=1;BaseCalledFraction=0.25;BaseCalledReadsWithVariant=5;DP=10;SupportFraction=0.430923;TotalReads=14;set=variant2	GT:DP:GQ	0/0:10:1	0/1
NW_004770627.1	43910	.	A	T	178.40	PASS	AC=2;AF=0.5;AN=4;AlleleCount=2;BaseCalledFraction=0.7;BaseCalledReadsWithVariant=14;DP=10;SupportFraction=0.581318;TotalReads=14;set=variant2	GT:DP:GQ	0/0:10:1	1/1
NW_004770627.1	43912	.	A	G	178.40	PASS	AC=1;AF=0.25;AN=4;AlleleCount=1;BaseCalledFraction=0.75;BaseCalledReadsWithVariant=15;DP=10;SupportFraction=0.551914;TotalReads=14;set=variant2	GT:DP:GQ	0/0:10:1	0/1
NW_004770627.1	43948	.	TTTTTTTACTCACC	T	225.90	PASS	AC=2;AF=0.5;AN=4;AlleleCount=2;BaseCalledFraction=0.7;BaseCalledReadsWithVariant=14;DP=10;SupportFraction=0.784886;TotalReads=14;set=variant2	GT:DP:GQ	0/0:10:1	1/1
NW_004770627.1	43974	.	C	T	127.10	PASS	AC=2;AF=0.5;AN=4;AlleleCount=2;BaseCalledFraction=0.7;BaseCalledReadsWithVariant=14;DP=10;SupportFraction=0.644071;TotalReads=14;set=variant2	GT:DP:GQ	0/0:10:1	1/1
NW_004770627.1	43976	.	C	A	127.10	PASS	AC=2;AF=0.5;AN=4;AlleleCount=2;BaseCalledFraction=0.75;BaseCalledReadsWithVariant=15;DP=10;SupportFraction=0.627085;TotalReads=14;set=variant2	GT:DP:GQ	0/0:10:1	1/1
NW_004770627.1	43977	.	A	T	127.10	PASS	AC=1;AF=0.25;AN=4;AlleleCount=1;BaseCalledFraction=0.75;BaseCalledReadsWithVariant=15;DP=10;SupportFraction=0.538521;TotalReads=14;set=variant2	GT:DP:GQ	0/0:10:1	0/1
NW_004770627.1	43979	.	A	T	127.10	PASS	AC=1;AF=0.25;AN=4;AlleleCount=1;BaseCalledFraction=0.75;BaseCalledReadsWithVariant=15;DP=10;SupportFraction=0.551147;TotalReads=14;set=variant2	GT:DP:GQ	0/0:10:1	0/1
NW_004770627.1	43994	.	AC	A	152.50	PASS	AC=1;AF=0.25;AN=4;AlleleCount=1;BaseCalledFraction=0.35;BaseCalledReadsWithVariant=7;DP=10;SupportFraction=0.332362;TotalReads=14;set=variant2	GT:DP:GQ	0/0:10:1	0/1
NW_004770627.1	43998	.	A	T	152.50	PASS	AC=2;AF=0.5;AN=4;AlleleCount=2;BaseCalledFraction=0.6;BaseCalledReadsWithVariant=12;DP=10;SupportFraction=0.571163;TotalReads=14;set=variant2	GT:DP:GQ	0/0:10:1	1/1
NW_004770627.1	44001	.	T	A	152.50	PASS	AC=2;AF=0.5;AN=4;AlleleCount=2;BaseCalledFraction=0.65;BaseCalledReadsWithVariant=13;DP=10;SupportFraction=0.716776;TotalReads=14;set=variant2	GT:DP:GQ	0/0:10:1	1/1
NW_004770627.1	44018	.	C	T	109.30	PASS	AC=1;AF=0.25;AN=4;AlleleCount=1;BaseCalledFraction=0.7;BaseCalledReadsWithVariant=14;DP=10;SupportFraction=0.566327;TotalReads=14;set=variant2	GT:DP:GQ	0/0:10:1	0/1
NW_004770627.1	44019	.	T	C	109.30	PASS	AC=1;AF=0.25;AN=4;AlleleCount=1;BaseCalledFraction=0.75;BaseCalledReadsWithVariant=15;DP=10;SupportFraction=0.563082;TotalReads=14;set=variant2	GT:DP:GQ	0/0:10:1	0/1
NW_004770627.1	44036	.	C	T	36	PASS	AC=1;AF=0.25;AN=4;AlleleCount=1;BaseCalledFraction=0.65;BaseCalledReadsWithVariant=13;DP=10;SupportFraction=0.582503;TotalReads=14;set=variant2	GT:DP:GQ	0/0:10:1	0/1
NW_004770627.1	44041	.	GA	G	36	PASS	AC=1;AF=0.25;AN=4;AlleleCount=1;BaseCalledFraction=0.55;BaseCalledReadsWithVariant=11;DP=10;SupportFraction=0.488125;TotalReads=14;set=variant2	GT:DP:GQ	0/0:10:1	0/1
NW_004770627.1	44101	.	C	T	39.40	PASS	AC=1;AF=0.25;AN=4;AlleleCount=1;BaseCalledFraction=0.7;BaseCalledReadsWithVariant=14;DP=10;SupportFraction=0.612677;TotalReads=14;set=variant2	GT:DP:GQ	0/0:10:1	0/1
NW_004770627.1	44133	.	A	G	44.30	PASS	AC=2;AF=0.5;AN=4;AlleleCount=2;BaseCalledFraction=0.75;BaseCalledReadsWithVariant=15;DP=10;SupportFraction=0.584244;TotalReads=14;set=variant2	GT:DP:GQ	0/0:10:1	1/1
NW_004770627.1	44170	.	G	A	137.40	PASS	AC=1;AF=0.25;AN=4;AlleleCount=1;BaseCalledFraction=0.7;BaseCalledReadsWithVariant=14;DP=10;SupportFraction=0.679407;TotalReads=14;set=variant2	GT:DP:GQ	0/0:10:1	0/1
NW_004770627.1	44175	.	A	T	137.40	PASS	AC=1;AF=0.25;AN=4;AlleleCount=1;BaseCalledFraction=0.75;BaseCalledReadsWithVariant=15;DP=10;SupportFraction=0.66;TotalReads=14;set=variant2	GT:DP:GQ	0/0:10:1	0/1
NW_004770627.1	44182	.	T	A	137.40	PASS	AC=1;AF=0.25;AN=4;AlleleCount=1;BaseCalledFraction=0.75;BaseCalledReadsWithVariant=15;DP=10;SupportFraction=0.620442;TotalReads=14;set=variant2	GT:DP:GQ	0/0:10:1	0/1
NW_004770627.1	44208	.	A	G	77.10	PASS	AC=2;AF=0.5;AN=4;AlleleCount=2;BaseCalledFraction=0.65;BaseCalledReadsWithVariant=13;DP=10;SupportFraction=0.567957;TotalReads=14;set=variant2	GT:DP:GQ	0/0:10:1	1/1
NW_004770627.1	44209	.	T	G	77.10	PASS	AC=2;AF=0.5;AN=4;AlleleCount=2;BaseCalledFraction=0.65;BaseCalledReadsWithVariant=13;DP=10;SupportFraction=0.687735;TotalReads=14;set=variant2	GT:DP:GQ	0/0:10:1	1/1
NW_004770627.1	44228	.	T	TA	164.20	PASS	AC=1;AF=0.25;AN=4;AlleleCount=1;BaseCalledFraction=0.4;BaseCalledReadsWithVariant=8;DP=10;SupportFraction=0.487668;TotalReads=14;set=variant2	GT:DP:GQ	0/0:10:1	0/1
NW_004770627.1	44232	.	T	TA	164.20	PASS	AC=1;AF=0.25;AN=4;AlleleCount=1;BaseCalledFraction=0.35;BaseCalledReadsWithVariant=7;DP=10;SupportFraction=0.477778;TotalReads=14;set=variant2	GT:DP:GQ	0/0:10:1	0/1
NW_004770627.1	44244	.	C	T	63.50	PASS	AC=2;AF=0.5;AN=4;AlleleCount=2;BaseCalledFraction=0.8;BaseCalledReadsWithVariant=16;DP=10;SupportFraction=0.652221;TotalReads=14;set=variant2	GT:DP:GQ	0/0:10:1	1/1
NW_004770627.1	44267	.	T	C	85	PASS	AC=2;AF=0.5;AN=4;AlleleCount=2;BaseCalledFraction=0.8;BaseCalledReadsWithVariant=16;DP=10;SupportFraction=0.59827;TotalReads=14;set=variant2	GT:DP:GQ	0/0:10:1	1/1
NW_004770627.1	44272	.	C	T	85	PASS	AC=2;AF=0.5;AN=4;AlleleCount=2;BaseCalledFraction=0.35;BaseCalledReadsWithVariant=7;DP=10;SupportFraction=0.606544;TotalReads=14;set=variant2	GT:DP:GQ	0/0:10:1	1/1
NW_004770627.1	44297	.	T	A	33.70	PASS	AC=2;AF=0.5;AN=4;AlleleCount=2;BaseCalledFraction=0.65;BaseCalledReadsWithVariant=13;DP=10;SupportFraction=0.596867;TotalReads=13;set=variant2	GT:DP:GQ	0/0:10:1	1/1
NW_004770627.1	44839	.	T	C	31.80	PASS	AC=1;AF=0.25;AN=4;AlleleCount=1;BaseCalledFraction=0.3;BaseCalledReadsWithVariant=6;DP=10;SupportFraction=0.453892;TotalReads=18;set=variant2	GT:DP:GQ	0/0:10:1	0/1
NW_004770627.1	44848	.	T	C	31.80	PASS	AC=1;AF=0.25;AN=4;AlleleCount=1;BaseCalledFraction=0.4;BaseCalledReadsWithVariant=8;DP=10;SupportFraction=0.366577;TotalReads=18;set=variant2	GT:DP:GQ	0/0:10:1	0/1
NW_004770627.1	44950	.	C	T	33	PASS	AC=1;AF=0.25;AN=4;AlleleCount=1;BaseCalledFraction=0.35;BaseCalledReadsWithVariant=7;DP=10;SupportFraction=0.464398;TotalReads=20;set=variant2	GT:DP:GQ	0/0:10:1	0/1
NW_004770627.1	44968	.	G	A	20.90	PASS	AC=1;AF=0.25;AN=4;AlleleCount=1;BaseCalledFraction=0.3;BaseCalledReadsWithVariant=6;DP=10;SupportFraction=0.353845;TotalReads=20;set=variant2	GT:DP:GQ	0/0:10:1	0/1
NW_004770627.1	44996	.	C	T	42.50	PASS	AC=1;AF=0.25;AN=4;AlleleCount=1;BaseCalledFraction=0.25;BaseCalledReadsWithVariant=5;DP=10;SupportFraction=0.516119;TotalReads=19;set=variant2	GT:DP:GQ	0/0:10:1	0/1
NW_004770627.1	50063	.	A	G	110.90	PASS	AC=4;AF=1.0;AN=4;AlleleCount=2;BaseCalledFraction=0.761905;BaseCalledReadsWithVariant=16;DP=0;set=Intersection	GT	1/1	1/1
NW_004770627.1	50065	.	T	A	110.90	PASS	AC=4;AF=1.0;AN=4;AlleleCount=2;DP=0;set=Intersection	GT	1/1	1/1
NW_004770627.1	50091	.	C	T	21	PASS	AC=3;AF=0.75;AN=4;DP=0;set=Intersection	GT	0/1	1/1
NW_004770627.1	50116	.	C	T	96.40	PASS	AC=2;AF=0.5;AN=4;AlleleCount=1;DP=0;set=Intersection	GT	0/1	0/1
NW_004770627.1	50127	.	T	G	150	PASS	AC=2;AF=0.5;AN=4;AlleleCount=1;DP=0;set=Intersection	GT	0/1	0/1
NW_004770627.1	50132	.	T	A	150	PASS	AC=4;AF=1.0;AN=4;AlleleCount=2;DP=0;set=Intersection	GT	1/1	1/1
NW_004770627.1	50153	.	T	A	90.70	PASS	AC=3;AF=0.75;AN=4;DP=0;set=Intersection	GT	1/1	0/1
NW_004770627.1	50185	.	G	C	134.90	PASS	AC=2;AF=0.5;AN=4;AlleleCount=1;DP=0;set=Intersection	GT	0/1	0/1
NW_004770627.1	50376	.	GGTTGT	G	57	PASS	AC=1;AF=0.25;AN=4;AlleleCount=1;BaseCalledFraction=0.3;BaseCalledReadsWithVariant=6;DP=10;SupportFraction=0.638265;TotalReads=17;set=variant	GT:DP:GQ	0/1	0/0:10:1
NW_004770627.1	50383	.	T	C	57	PASS	AC=1;AF=0.25;AN=4;AlleleCount=1;BaseCalledFraction=0.3;BaseCalledReadsWithVariant=6;DP=10;SupportFraction=0.302392;TotalReads=17;set=variant	GT:DP:GQ	0/1	0/0:10:1
NW_004770627.1	50405	.	T	A	32	PASS	AC=1;AF=0.25;AN=4;AlleleCount=1;BaseCalledFraction=0.35;BaseCalledReadsWithVariant=7;DP=10;SupportFraction=0.512671;TotalReads=17;set=variant	GT:DP:GQ	0/1	0/0:10:1
NW_004770639.1	47	.	C	G	60.70	PASS	AC=1;AF=0.25;AN=4;AlleleCount=1;BaseCalledFraction=0.285714;BaseCalledReadsWithVariant=18;DP=10;SupportFraction=0.35262;TotalReads=42;set=variant2	GT:DP:GQ	0/0:10:1	0/1
NW_004770639.1	68	.	A	G	663.90	PASS	AC=4;AF=1.0;AN=4;AlleleCount=2;BaseCalledReadsWithVariant=47;DP=0;set=Intersection	GT	1/1	1/1
NW_004770639.1	73	.	T	A	663.90	PASS	AC=2;AF=0.5;AN=4;AlleleCount=1;DP=0;set=Intersection	GT	0/1	0/1
NW_004770639.1	76	.	G	A	663.90	PASS	AC=4;AF=1.0;AN=4;AlleleCount=2;DP=0;set=Intersection	GT	1/1	1/1
NW_004770639.1	84	.	G	A	663.90	PASS	AC=4;AF=1.0;AN=4;AlleleCount=2;DP=0;set=Intersection	GT	1/1	1/1
NW_004770639.1	103	.	T	C	160.60	PASS	AC=4;AF=1.0;AN=4;AlleleCount=2;DP=0;TotalReads=49;set=Intersection	GT	1/1	1/1
NW_004770639.1	114	.	A	G,C	63.90	PASS	AC=1,1;AF=0.25,0.25;AN=4;AlleleCount=1;DP=0;TotalReads=49;set=Intersection	GT	0/1	0/2
NW_004770639.1	126	.	A	T	260.70	PASS	AC=2;AF=0.5;AN=4;AlleleCount=1;DP=0;TotalReads=50;set=Intersection	GT	0/1	0/1
NW_004770639.1	130	.	G	C	260.70	PASS	AC=3;AF=0.75;AN=4;DP=0;TotalReads=50;set=Intersection	GT	1/1	0/1
NW_004770639.1	131	.	T	A	260.70	PASS	AC=2;AF=0.5;AN=4;AlleleCount=1;DP=0;TotalReads=50;set=Intersection	GT	0/1	0/1
NW_004770639.1	147	.	G	A	560.70	PASS	AC=2;AF=0.5;AN=4;AlleleCount=1;DP=0;set=Intersection	GT	0/1	0/1
NW_004770639.1	150	.	A	G	560.70	PASS	AC=4;AF=1.0;AN=4;AlleleCount=2;DP=0;set=Intersection	GT	1/1	1/1
NW_004770639.1	164	.	G	A	459.80	PASS	AC=4;AF=1.0;AN=4;AlleleCount=2;DP=0;set=Intersection	GT	1/1	1/1
NW_004770639.1	174	.	T	C	494.70	PASS	AC=1;AF=0.25;AN=4;AlleleCount=1;BaseCalledFraction=0.28;BaseCalledReadsWithVariant=21;DP=10;SupportFraction=0.348759;TotalReads=52;set=variant2	GT:DP:GQ	0/0:10:1	0/1
NW_004770639.1	189	.	T	C	790.40	PASS	AC=2;AF=0.5;AN=4;AlleleCount=1;DP=0;set=Intersection	GT	0/1	0/1
NW_004770639.1	190	.	A	G	790.40	PASS	AC=4;AF=1.0;AN=4;AlleleCount=2;DP=0;set=Intersection	GT	1/1	1/1
NW_004770639.1	198	.	A	G	790.40	PASS	AC=2;AF=0.5;AN=4;AlleleCount=1;DP=0;set=Intersection	GT	0/1	0/1
NW_004770639.1	201	.	C	T	790.40	PASS	AC=4;AF=1.0;AN=4;AlleleCount=2;DP=0;set=Intersection	GT	1/1	1/1
NW_004770639.1	203	.	A	C	790.40	PASS	AC=3;AF=0.75;AN=4;DP=0;set=Intersection	GT	1/1	0/1
NW_004770639.1	214	.	A	G	436.50	PASS	AC=3;AF=0.75;AN=4;DP=0;set=Intersection	GT	1/1	0/1
NW_004770639.1	220	.	C	T	436.50	PASS	AC=1;AF=0.25;AN=4;AlleleCount=1;BaseCalledFraction=0.228571;BaseCalledReadsWithVariant=16;DP=10;SupportFraction=0.46977;TotalReads=62;set=variant	GT:DP:GQ	0/1	0/0:10:1
NW_004770639.1	247	.	T	A	732.80	PASS	AC=4;AF=1.0;AN=4;AlleleCount=2;DP=0;set=Intersection	GT	1/1	1/1
NW_004770639.1	249	.	A	T	732.80	PASS	AC=1;AF=0.25;AN=4;AlleleCount=1;BaseCalledFraction=0.219178;BaseCalledReadsWithVariant=16;DP=10;SupportFraction=0.349714;TotalReads=64;set=variant	GT:DP:GQ	0/1	0/0:10:1
NW_004770639.1	252	.	C	T	732.80	PASS	AC=4;AF=1.0;AN=4;AlleleCount=2;DP=0;set=Intersection	GT	1/1	1/1
NW_004770639.1	271	.	C	A	621.80	PASS	AC=3;AF=0.75;AN=4;DP=0;set=Intersection	GT	1/1	0/1
NW_004770639.1	277	.	C	G	621.80	PASS	AC=1;AF=0.25;AN=4;AlleleCount=1;BaseCalledFraction=0.315068;BaseCalledReadsWithVariant=23;DP=10;SupportFraction=0.536245;TotalReads=67;set=variant	GT:DP:GQ	0/1	0/0:10:1
NW_004770639.1	289	.	T	A	634.90	PASS	AC=2;AF=0.5;AN=4;AlleleCount=1;DP=0;set=Intersection	GT	0/1	0/1
NW_004770639.1	291	.	T	C	634.90	PASS	AC=4;AF=1.0;AN=4;AlleleCount=2;DP=0;set=Intersection	GT	1/1	1/1
NW_004770639.1	294	.	A	T	634.90	PASS	AC=1;AF=0.25;AN=4;AlleleCount=1;BaseCalledFraction=0.283784;BaseCalledReadsWithVariant=21;DP=10;SupportFraction=0.361756;TotalReads=67;set=variant	GT:DP:GQ	0/1	0/0:10:1
NW_004770639.1	318	.	AG	A	845.50	PASS	AC=2;AF=0.5;AN=4;AlleleCount=1;DP=0;set=Intersection	GT	0/1	0/1
NW_004770639.1	324	.	G	A	845.50	PASS	AC=4;AF=1.0;AN=4;AlleleCount=2;DP=0;set=Intersection	GT	1/1	1/1
NW_004770639.1	337	.	C	T	96.80	PASS	AC=2;AF=0.5;AN=4;AlleleCount=1;DP=0;set=Intersection	GT	0/1	0/1
NW_004770639.1	360	.	C	G	501.70	PASS	AC=2;AF=0.5;AN=4;AlleleCount=1;BaseCalledReadsWithVariant=20;DP=0;set=Intersection	GT	0/1	0/1
NW_004770639.1	366	.	T	C	501.70	PASS	AC=4;AF=1.0;AN=4;AlleleCount=2;DP=0;set=Intersection	GT	1/1	1/1
NW_004770639.1	381	.	A	G	972.10	PASS	AC=4;AF=1.0;AN=4;AlleleCount=2;DP=0;set=Intersection	GT	1/1	1/1
NW_004770639.1	386	.	T	A	972.10	PASS	AC=2;AF=0.5;AN=4;AlleleCount=1;DP=0;set=Intersection	GT	0/1	0/1
NW_004770639.1	389	.	G	A	972.10	PASS	AC=4;AF=1.0;AN=4;AlleleCount=2;DP=0;set=Intersection	GT	1/1	1/1
NW_004770639.1	397	.	G	A	972.10	PASS	AC=4;AF=1.0;AN=4;AlleleCount=2;DP=0;set=Intersection	GT	1/1	1/1
NW_004770639.1	414	.	G	T	665.60	PASS	AC=4;AF=1.0;AN=4;AlleleCount=2;DP=0;set=Intersection	GT	1/1	1/1
NW_004770639.1	429	.	T	C	374	PASS	AC=3;AF=0.75;AN=4;DP=0;set=Intersection	GT	1/1	0/1
NW_004770639.1	440	.	A	G	129.80	PASS	AC=1;AF=0.25;AN=4;AlleleCount=1;BaseCalledFraction=0.25974;BaseCalledReadsWithVariant=20;DP=10;SupportFraction=0.414689;TotalReads=71;set=variant	GT:DP:GQ	0/1	0/0:10:1
NW_004770639.1	452	.	A	T	407.80	PASS	AC=2;AF=0.5;AN=4;AlleleCount=1;DP=0;set=Intersection	GT	0/1	0/1
NW_004770639.1	456	.	G	C	407.80	PASS	AC=2;AF=0.5;AN=4;AlleleCount=1;DP=0;set=Intersection	GT	0/1	0/1
NW_004770639.1	457	.	T	A	407.80	PASS	AC=2;AF=0.5;AN=4;AlleleCount=1;DP=0;set=Intersection	GT	0/1	0/1
NW_004770639.1	473	.	G	A	282.80	PASS	AC=2;AF=0.5;AN=4;AlleleCount=1;DP=0;set=Intersection	GT	0/1	0/1
NW_004770639.1	476	.	GA	G	282.80	PASS	AC=1;AF=0.25;AN=4;AlleleCount=1;BaseCalledFraction=0.324675;BaseCalledReadsWithVariant=25;DP=10;SupportFraction=0.471732;TotalReads=72;set=variant	GT:DP:GQ	0/1	0/0:10:1
NW_004770639.1	490	.	G	A	578.90	PASS	AC=4;AF=1.0;AN=4;AlleleCount=2;DP=0;set=Intersection	GT	1/1	1/1
NW_004770639.1	500	.	T	C	662.80	PASS	AC=1;AF=0.25;AN=4;AlleleCount=1;BaseCalledFraction=0.297872;BaseCalledReadsWithVariant=28;DP=10;SupportFraction=0.331516;TotalReads=74;set=variant2	GT:DP:GQ	0/0:10:1	0/1
NW_004770639.1	515	.	T	C	1096.80	PASS	AC=2;AF=0.5;AN=4;AlleleCount=1;DP=0;set=Intersection	GT	0/1	0/1
NW_004770639.1	516	.	A	G	1096.80	PASS	AC=4;AF=1.0;AN=4;AlleleCount=2;DP=0;set=Intersection	GT	1/1	1/1
NW_004770639.1	524	.	A	G	1096.80	PASS	AC=3;AF=0.75;AN=4;DP=0;set=Intersection	GT	0/1	1/1
NW_004770639.1	527	.	C	T	1096.80	PASS	AC=4;AF=1.0;AN=4;AlleleCount=2;DP=0;set=Intersection	GT	1/1	1/1
NW_004770639.1	529	.	A	C	1096.80	PASS	AC=4;AF=1.0;AN=4;AlleleCount=2;DP=0;set=Intersection	GT	1/1	1/1
NW_004770639.1	531	.	T	C	1096.80	PASS	AC=4;AF=1.0;AN=4;AlleleCount=2;DP=0;set=Intersection	GT	1/1	1/1
NW_004770639.1	545	.	T	A	310.40	PASS	AC=3;AF=0.75;AN=4;DP=0;set=Intersection	GT	1/1	0/1
NW_004770639.1	597	.	C	A	303.10	PASS	AC=3;AF=0.75;AN=4;DP=0;set=Intersection	GT	1/1	0/1
NW_004770639.1	598	.	A	T	303.10	PASS	AC=3;AF=0.75;AN=4;DP=0;set=Intersection	GT	0/1	1/1
NW_004770639.1	618	.	A	G	198.60	PASS	AC=2;AF=0.5;AN=4;AlleleCount=1;DP=0;set=Intersection	GT	0/1	0/1
NW_004770639.1	620	.	A	C	198.60	PASS	AC=3;AF=0.75;AN=4;DP=0;set=Intersection	GT	0/1	1/1
NW_004770639.1	671	.	T	A	524.10	PASS	AC=3;AF=0.75;AN=4;DP=0;set=Intersection	GT	0/1	1/1
NW_004770639.1	677	.	A	C	524.10	PASS	AC=2;AF=0.5;AN=4;AlleleCount=1;DP=0;set=Intersection	GT	0/1	0/1
NW_004770639.1	689	.	A	T	2068.10	PASS	AC=2;AF=0.5;AN=4;AlleleCount=1;DP=0;set=Intersection	GT	0/1	0/1
NW_004770639.1	693	.	G	C	2068.10	PASS	AC=4;AF=1.0;AN=4;AlleleCount=2;DP=0;set=Intersection	GT	1/1	1/1
NW_004770639.1	698	.	A	T	2068.10	PASS	AC=2;AF=0.5;AN=4;AlleleCount=1;DP=0;set=Intersection	GT	0/1	0/1
NW_004770639.1	699	.	G	T	2068.10	PASS	AC=4;AF=1.0;AN=4;AlleleCount=2;DP=0;set=Intersection	GT	1/1	1/1
NW_004770639.1	705	.	G	T	2068.10	PASS	AC=4;AF=1.0;AN=4;AlleleCount=2;DP=0;set=Intersection	GT	1/1	1/1
NW_004770639.1	708	.	A	C	2068.10	PASS	AC=4;AF=1.0;AN=4;AlleleCount=2;DP=0;set=Intersection	GT	1/1	1/1
NW_004770639.1	709	.	A	C	2068.10	PASS	AC=4;AF=1.0;AN=4;AlleleCount=2;DP=0;set=Intersection	GT	1/1	1/1
NW_004770639.1	710	.	G	A	2068.10	PASS	AC=4;AF=1.0;AN=4;AlleleCount=2;DP=0;set=Intersection	GT	1/1	1/1
NW_004770639.1	713	.	GA	G	1815.60	PASS	AC=1;AF=0.25;AN=4;AlleleCount=1;BaseCalledFraction=0.39;BaseCalledReadsWithVariant=39;DP=10;SupportFraction=0.397102;TotalReads=76;set=variant2	GT:DP:GQ	0/0:10:1	0/1
NW_004770639.1	731	.	T	A	778.70	PASS	AC=4;AF=1.0;AN=4;AlleleCount=2;DP=0;TotalReads=77;set=Intersection	GT	1/1	1/1
NW_004770639.1	737	.	C	T	778.70	PASS	AC=2;AF=0.5;AN=4;AlleleCount=1;DP=0;TotalReads=77;set=Intersection	GT	0/1	0/1
NW_004770639.1	752	.	T	C	1942.60	PASS	AC=1;AF=0.25;AN=4;AlleleCount=1;BaseCalledFraction=0.333333;BaseCalledReadsWithVariant=34;DP=10;SupportFraction=0.344167;TotalReads=81;set=variant2	GT:DP:GQ	0/0:10:1	0/1
NW_004770639.1	760	.	C	G	1654.60	PASS	AC=2;AF=0.5;AN=4;AlleleCount=1;DP=0;set=Intersection	GT	0/1	0/1
NW_004770639.1	766	.	T	C	1654.60	PASS	AC=4;AF=1.0;AN=4;AlleleCount=2;DP=0;set=Intersection	GT	1/1	1/1
NW_004770639.1	774	.	C	T	1654.60	PASS	AC=4;AF=1.0;AN=4;AlleleCount=2;DP=0;set=Intersection	GT	1/1	1/1
NW_004770639.1	781	.	A	G	1654.60	PASS	AC=4;AF=1.0;AN=4;AlleleCount=2;DP=0;set=Intersection	GT	1/1	1/1
NW_004770639.1	783	.	A	C	1654.60	PASS	AC=4;AF=1.0;AN=4;AlleleCount=2;DP=0;set=Intersection	GT	1/1	1/1
NW_004770639.1	786	.	T	A	1942.60	PASS	AC=1;AF=0.25;AN=4;AlleleCount=1;BaseCalledFraction=0.27451;BaseCalledReadsWithVariant=28;DP=10;SupportFraction=0.45939;TotalReads=81;set=variant2	GT:DP:GQ	0/0:10:1	0/1
NW_004770639.1	822	.	AT	A	48.60	PASS	AC=4;AF=1.0;AN=4;AlleleCount=2;DP=0;set=Intersection	GT	1/1	1/1
NW_004770639.1	840	.	C	T	1086.60	PASS	AC=3;AF=0.75;AN=4;DP=0;set=Intersection	GT	1/1	0/1
NW_004770639.1	841	.	C	G	1086.60	PASS	AC=1;AF=0.25;AN=4;AlleleCount=1;BaseCalledFraction=0.329545;BaseCalledReadsWithVariant=29;DP=10;SupportFraction=0.404677;TotalReads=81;set=variant	GT:DP:GQ	0/1	0/0:10:1
NW_004770639.1	848	.	T	TCG	707.70	PASS	AC=1;AF=0.25;AN=4;AlleleCount=1;BaseCalledFraction=0.205882;BaseCalledReadsWithVariant=21;DP=10;SupportFraction=0.407805;TotalReads=82;set=variant2	GT:DP:GQ	0/0:10:1	0/1
NW_004770639.1	849	.	A	C	1086.60	PASS	AC=2;AF=0.5;AN=4;AlleleCount=2;BaseCalledFraction=0.454545;BaseCalledReadsWithVariant=40;DP=10;SupportFraction=0.789168;TotalReads=81;set=variant	GT:DP:GQ	1/1	0/0:10:1
NW_004770639.1	850	.	T	G	1086.60	PASS	AC=2;AF=0.5;AN=4;AlleleCount=2;BaseCalledFraction=0.477273;BaseCalledReadsWithVariant=42;DP=10;SupportFraction=0.825941;TotalReads=81;set=variant	GT:DP:GQ	1/1	0/0:10:1
NW_004770639.1	851	.	C	A	1086.60	PASS	AC=2;AF=0.5;AN=4;AlleleCount=2;BaseCalledFraction=0.556818;BaseCalledReadsWithVariant=49;DP=10;SupportFraction=0.805015;TotalReads=81;set=variant	GT:DP:GQ	1/1	0/0:10:1
NW_004770639.1	853	.	T	A	1086.60	PASS	AC=1;AF=0.25;AN=4;AlleleCount=1;BaseCalledFraction=0.272727;BaseCalledReadsWithVariant=24;DP=10;SupportFraction=0.505719;TotalReads=81;set=variant	GT:DP:GQ	0/1	0/0:10:1
NW_004770639.1	860	.	C	A	707.70	PASS	AC=1;AF=0.25;AN=4;AlleleCount=1;BaseCalledFraction=0.235294;BaseCalledReadsWithVariant=24;DP=10;SupportFraction=0.203661;TotalReads=82;set=variant2	GT:DP:GQ	0/0:10:1	0/1
NW_004770639.1	862	.	GT	G	707.70	PASS	AC=1;AF=0.25;AN=4;AlleleCount=1;BaseCalledFraction=0.235294;BaseCalledReadsWithVariant=24;DP=10;SupportFraction=0.155142;TotalReads=82;set=variant2	GT:DP:GQ	0/0:10:1	0/1
NW_004770639.1	864	.	T	C	719.60	PASS	AC=2;AF=0.5;AN=4;AlleleCount=2;BaseCalledFraction=0.477273;BaseCalledReadsWithVariant=42;DP=10;SupportFraction=0.686741;TotalReads=81;set=variant	GT:DP:GQ	1/1	0/0:10:1
NW_004770639.1	865	.	CA	C	707.70	PASS	AC=1;AF=0.25;AN=4;AlleleCount=1;BaseCalledFraction=0.27451;BaseCalledReadsWithVariant=28;DP=10;SupportFraction=0.143671;TotalReads=82;set=variant2	GT:DP:GQ	0/0:10:1	0/1
NW_004770639.1	867	.	C	T	719.60	PASS	AC=2;AF=0.5;AN=4;AlleleCount=2;BaseCalledFraction=0.431818;BaseCalledReadsWithVariant=38;DP=10;SupportFraction=0.664028;TotalReads=81;set=variant	GT:DP:GQ	1/1	0/0:10:1
NW_004770639.1	869	.	T	G	719.60	PASS	AC=2;AF=0.5;AN=4;AlleleCount=2;BaseCalledFraction=0.352273;BaseCalledReadsWithVariant=31;DP=10;SupportFraction=0.765488;TotalReads=81;set=variant	GT:DP:GQ	1/1	0/0:10:1
NW_004770639.1	870	.	A	AG	707.70	PASS	AC=1;AF=0.25;AN=4;AlleleCount=1;BaseCalledFraction=0.333333;BaseCalledReadsWithVariant=34;DP=10;SupportFraction=0.125432;TotalReads=82;set=variant2	GT:DP:GQ	0/0:10:1	0/1
NW_004770639.1	886	.	T	G	3200.60	PASS	AC=4;AF=1.0;AN=4;AlleleCount=2;DP=0;set=Intersection	GT	1/1	1/1
NW_004770639.1	893	.	TAGAAAATGGATGACGCAGAATCACATAAGTTTAC	T	3200.60	PASS	AC=2;AF=0.5;AN=4;AlleleCount=2;BaseCalledFraction=0.227273;BaseCalledReadsWithVariant=20;DP=10;SupportFraction=0.948985;TotalReads=81;set=variant	GT:DP:GQ	1/1	0/0:10:1
NW_004770639.1	897	.	A	G	29.90	PASS	AC=1;AF=0.25;AN=4;AlleleCount=1;BaseCalledFraction=0.203883;BaseCalledReadsWithVariant=21;DP=10;SupportFraction=0.445019;TotalReads=82;set=variant2	GT:DP:GQ	0/0:10:1	0/1
NW_004770639.1	920	.	A	G	161.40	PASS	AC=2;AF=0.5;AN=4;AlleleCount=2;BaseCalledFraction=0.361905;BaseCalledReadsWithVariant=38;DP=10;SupportFraction=0.547221;TotalReads=83;set=variant2	GT:DP:GQ	0/0:10:1	1/1
NW_004770639.1	950	.	C	G	2356.20	PASS	AC=1;AF=0.25;AN=4;AlleleCount=1;BaseCalledFraction=0.285714;BaseCalledReadsWithVariant=32;DP=10;SupportFraction=0.339088;TotalReads=85;set=variant2	GT:DP:GQ	0/0:10:1	0/1
NW_004770639.1	956	.	T	C	2289.60	PASS	AC=4;AF=1.0;AN=4;AlleleCount=2;DP=0;TotalReads=85;set=Intersection	GT	1/1	1/1
NW_004770639.1	964	.	C	T	2289.60	PASS	AC=4;AF=1.0;AN=4;AlleleCount=2;DP=0;TotalReads=85;set=Intersection	GT	1/1	1/1
NW_004770639.1	971	.	A	G	2289.60	PASS	AC=4;AF=1.0;AN=4;AlleleCount=2;DP=0;TotalReads=85;set=Intersection	GT	1/1	1/1
NW_004770639.1	973	.	A	C	2289.60	PASS	AC=4;AF=1.0;AN=4;AlleleCount=2;DP=0;TotalReads=85;set=Intersection	GT	1/1	1/1
NW_004770639.1	976	.	T	A	2289.60	PASS	AC=2;AF=0.5;AN=4;AlleleCount=1;DP=0;TotalReads=85;set=Intersection	GT	0/1	0/1
NW_004770639.1	982	.	T	C	2289.60	PASS	AC=4;AF=1.0;AN=4;AlleleCount=2;DP=0;TotalReads=85;set=Intersection	GT	1/1	1/1
NW_004770639.1	986	.	C	T	2289.60	PASS	AC=4;AF=1.0;AN=4;AlleleCount=2;DP=0;TotalReads=85;set=Intersection	GT	1/1	1/1
NW_004770639.1	1027	.	T	C	373.90	PASS	AC=2;AF=0.5;AN=4;AlleleCount=1;DP=0;set=Intersection	GT	0/1	0/1
NW_004770639.1	1042	.	A	T	837.50	PASS	AC=2;AF=0.5;AN=4;AlleleCount=1;DP=0;set=Intersection	GT	0/1	0/1
NW_004770639.1	1046	.	G	C	837.50	PASS	AC=1;AF=0.25;AN=4;AlleleCount=1;BaseCalledFraction=0.319149;BaseCalledReadsWithVariant=30;DP=10;SupportFraction=0.518624;TotalReads=87;set=variant	GT:DP:GQ	0/1	0/0:10:1
NW_004770639.1	1047	.	T	A	837.50	PASS	AC=2;AF=0.5;AN=4;AlleleCount=2;BaseCalledFraction=0.308511;BaseCalledReadsWithVariant=29;DP=10;SupportFraction=0.578921;TotalReads=87;set=variant	GT:DP:GQ	1/1	0/0:10:1
NW_004770639.1	1051	.	A	T	837.50	PASS	AC=1;AF=0.25;AN=4;AlleleCount=1;BaseCalledFraction=0.297872;BaseCalledReadsWithVariant=28;DP=10;SupportFraction=0.507567;TotalReads=87;set=variant	GT:DP:GQ	0/1	0/0:10:1
NW_004770639.1	1052	.	G	A	837.50	PASS	AC=2;AF=0.5;AN=4;AlleleCount=1;BaseCalledReadsWithVariant=25;DP=0;set=Intersection	GT	0/1	0/1
NW_004770639.1	1054	.	T	A	837.50	PASS	AC=2;AF=0.5;AN=4;AlleleCount=1;DP=0;set=Intersection	GT	0/1	0/1
NW_004770639.1	1058	.	TA	T	837.50	PASS	AC=2;AF=0.5;AN=4;AlleleCount=1;DP=0;set=Intersection	GT	0/1	0/1
NW_004770639.1	1067	.	T	C	589.20	PASS	AC=1;AF=0.25;AN=4;AlleleCount=1;BaseCalledFraction=0.246032;BaseCalledReadsWithVariant=31;DP=10;SupportFraction=0.438977;TotalReads=92;set=variant2	GT:DP:GQ	0/0:10:1	0/1
NW_004770639.1	1082	.	C	T	514.50	PASS	AC=2;AF=0.5;AN=4;AlleleCount=1;DP=0;set=Intersection	GT	0/1	0/1
NW_004770639.1	1083	.	A	G	514.50	PASS	AC=4;AF=1.0;AN=4;AlleleCount=2;DP=0;set=Intersection	GT	1/1	1/1
NW_004770639.1	1103	.	A	G	1320.90	PASS	AC=4;AF=1.0;AN=4;AlleleCount=2;DP=0;set=Intersection	GT	1/1	1/1
NW_004770639.1	1110	.	A	C	1320.90	PASS	AC=4;AF=1.0;AN=4;AlleleCount=2;DP=0;set=Intersection	GT	1/1	1/1
NW_004770639.1	1116	.	T	A	1320.90	PASS	AC=2;AF=0.5;AN=4;AlleleCount=1;DP=0;set=Intersection	GT	0/1	0/1
NW_004770639.1	1128	.	A	T	808.60	PASS	AC=4;AF=1.0;AN=4;AlleleCount=2;DP=0;set=Intersection	GT	1/1	1/1
NW_004770639.1	1140	.	G	A	1447.60	PASS	AC=3;AF=0.75;AN=4;DP=0;set=Intersection	GT	1/1	0/1
NW_004770639.1	1146	.	T	C	1447.60	PASS	AC=3;AF=0.75;AN=4;DP=0;set=Intersection	GT	0/1	1/1
NW_004770639.1	1151	.	A	C	1447.60	PASS	AC=3;AF=0.75;AN=4;DP=0;set=Intersection	GT	1/1	0/1
NW_004770639.1	1169	.	C	T	1857.20	PASS	AC=4;AF=1.0;AN=4;AlleleCount=2;DP=0;set=Intersection	GT	1/1	1/1
NW_004770639.1	1170	.	C	G,A	1857.20	PASS	AC=1,1;AF=0.25,0.25;AN=4;AlleleCount=1;DP=0;set=Intersection	GT	0/1	0/2
NW_004770639.1	1178	.	A	C	1857.20	PASS	AC=4;AF=1.0;AN=4;AlleleCount=2;DP=0;set=Intersection	GT	1/1	1/1
NW_004770639.1	1182	.	T	A	1857.20	PASS	AC=2;AF=0.5;AN=4;AlleleCount=1;DP=0;set=Intersection	GT	0/1	0/1
NW_004770639.1	1187	.	A	T	1857.20	PASS	AC=2;AF=0.5;AN=4;AlleleCount=1;DP=0;set=Intersection	GT	0/1	0/1
NW_004770639.1	1230	.	C	T	1498.70	PASS	AC=2;AF=0.5;AN=4;AlleleCount=1;DP=0;set=Intersection	GT	0/1	0/1
NW_004770639.1	1231	.	A	T	1498.70	PASS	AC=1;AF=0.25;AN=4;AlleleCount=1;BaseCalledFraction=0.230216;BaseCalledReadsWithVariant=32;DP=10;SupportFraction=0.320507;TotalReads=121;set=variant	GT:DP:GQ	0/1	0/0:10:1
NW_004770639.1	1233	.	C	A	1498.70	PASS	AC=1;AF=0.25;AN=4;AlleleCount=1;BaseCalledFraction=0.208633;BaseCalledReadsWithVariant=29;DP=10;SupportFraction=0.296453;TotalReads=121;set=variant	GT:DP:GQ	0/1	0/0:10:1
NW_004770639.1	1235	.	A	G	1498.70	PASS	AC=4;AF=1.0;AN=4;AlleleCount=2;DP=0;set=Intersection	GT	1/1	1/1
NW_004770639.1	1240	.	A	G	1498.70	PASS	AC=4;AF=1.0;AN=4;AlleleCount=2;DP=0;set=Intersection	GT	1/1	1/1
NW_004770639.1	1241	.	G	A	1498.70	PASS	AC=4;AF=1.0;AN=4;AlleleCount=2;DP=0;set=Intersection	GT	1/1	1/1
NW_004770639.1	1253	.	G	C	566.20	PASS	AC=2;AF=0.5;AN=4;AlleleCount=1;DP=0;set=Intersection	GT	0/1	0/1
NW_004770639.1	1274	.	A	G	1595.30	PASS	AC=4;AF=1.0;AN=4;AlleleCount=2;BaseCalledReadsWithVariant=114;DP=0;set=Intersection	GT	1/1	1/1
NW_004770639.1	1276	.	T	C	1595.30	PASS	AC=2;AF=0.5;AN=4;AlleleCount=1;DP=0;set=Intersection	GT	0/1	0/1
NW_004770639.1	1279	.	T	A	1595.30	PASS	AC=2;AF=0.5;AN=4;AlleleCount=1;DP=0;set=Intersection	GT	0/1	0/1
NW_004770639.1	1333	.	A	G,C	322.20	PASS	AC=1,1;AF=0.25,0.25;AN=4;AlleleCount=1;DP=0;set=Intersection	GT	0/1	0/2
NW_004770639.1	1345	.	A	T	1123	PASS	AC=2;AF=0.5;AN=4;AlleleCount=1;DP=0;set=Intersection	GT	0/1	0/1
NW_004770639.1	1349	.	G	C	1123	PASS	AC=4;AF=1.0;AN=4;AlleleCount=2;DP=0;set=Intersection	GT	1/1	1/1
NW_004770639.1	1350	.	T	A	1123	PASS	AC=2;AF=0.5;AN=4;AlleleCount=1;DP=0;set=Intersection	GT	0/1	0/1
NW_004770639.1	1393	.	T	C	924.50	PASS	AC=1;AF=0.25;AN=4;AlleleCount=1;BaseCalledFraction=0.259459;BaseCalledReadsWithVariant=48;DP=10;SupportFraction=0.327562;TotalReads=156;set=variant2	GT:DP:GQ	0/0:10:1	0/1
NW_004770639.1	1394	.	T	A	782.20	PASS	AC=2;AF=0.5;AN=4;AlleleCount=1;DP=0;set=Intersection	GT	0/1	0/1
NW_004770639.1	1396	.	A	C	782.20	PASS	AC=2;AF=0.5;AN=4;AlleleCount=1;DP=0;set=Intersection	GT	0/1	0/1
NW_004770639.1	1414	.	C	A	481.60	PASS	AC=2;AF=0.5;AN=4;AlleleCount=1;DP=0;set=Intersection	GT	0/1	0/1
NW_004770639.1	1439	.	T	C	592.70	PASS	AC=2;AF=0.5;AN=4;AlleleCount=1;DP=0;set=Intersection	GT	0/1	0/1
NW_004770639.1	1442	.	A	T	592.70	PASS	AC=2;AF=0.5;AN=4;AlleleCount=1;DP=0;set=Intersection	GT	0/1	0/1
NW_004770639.1	1485	.	T	C	832.50	PASS	AC=4;AF=1.0;AN=4;AlleleCount=2;DP=0;set=Intersection	GT	1/1	1/1
NW_004770639.1	1490	.	A	T	1669.70	PASS	AC=1;AF=0.25;AN=4;AlleleCount=1;BaseCalledFraction=0.20765;BaseCalledReadsWithVariant=38;DP=10;SupportFraction=0.332078;TotalReads=152;set=variant2	GT:DP:GQ	0/0:10:1	0/1
NW_004770639.1	1496	.	A	G	184.40	PASS	AC=2;AF=0.5;AN=4;AlleleCount=1;DP=0;set=Intersection	GT	0/1	0/1
NW_004770639.1	1508	.	A	T	1039.10	PASS	AC=2;AF=0.5;AN=4;AlleleCount=1;DP=0;set=Intersection	GT	0/1	0/1
NW_004770639.1	1512	.	G	C	1039.10	PASS	AC=2;AF=0.5;AN=4;AlleleCount=1;DP=0;set=Intersection	GT	0/1	0/1
NW_004770639.1	1513	.	T	A	1039.10	PASS	AC=2;AF=0.5;AN=4;AlleleCount=1;DP=0;set=Intersection	GT	0/1	0/1
NW_004770639.1	1529	.	G	A	523.30	PASS	AC=2;AF=0.5;AN=4;AlleleCount=1;DP=0;set=Intersection	GT	0/1	0/1
NW_004770639.1	1532	.	GA	G	1868.10	PASS	AC=1;AF=0.25;AN=4;AlleleCount=1;BaseCalledFraction=0.264368;BaseCalledReadsWithVariant=46;DP=10;SupportFraction=0.433569;TotalReads=145;set=variant2	GT:DP:GQ	0/0:10:1	0/1
NW_004770639.1	1556	.	T	C	201	PASS	AC=2;AF=0.5;AN=4;AlleleCount=1;DP=0;set=Intersection	GT	0/1	0/1
NW_004770639.1	1571	.	C	T	1359.30	PASS	AC=2;AF=0.5;AN=4;AlleleCount=1;DP=0;set=Intersection	GT	0/1	0/1
NW_004770639.1	1580	.	A	G	1359.30	PASS	AC=3;AF=0.75;AN=4;DP=0;set=Intersection	GT	0/1	1/1
NW_004770639.1	1585	.	A	C	1359.30	PASS	AC=3;AF=0.75;AN=4;DP=0;set=Intersection	GT	0/1	1/1
NW_004770639.1	1599	.	A	C	1874.20	PASS	AC=4;AF=1.0;AN=4;AlleleCount=2;DP=0;set=Intersection	GT	1/1	1/1
NW_004770639.1	1601	.	G	A	1874.20	PASS	AC=4;AF=1.0;AN=4;AlleleCount=2;DP=0;set=Intersection	GT	1/1	1/1
NW_004770639.1	1602	.	C	T	1874.20	PASS	AC=1;AF=0.25;AN=4;AlleleCount=1;BaseCalledFraction=0.203008;BaseCalledReadsWithVariant=27;DP=10;SupportFraction=0.342606;TotalReads=124;set=variant	GT:DP:GQ	0/1	0/0:10:1
NW_004770639.1	1604	.	A	T	1874.20	PASS	AC=4;AF=1.0;AN=4;AlleleCount=2;DP=0;set=Intersection	GT	1/1	1/1
NW_004770639.1	1605	.	A	T	1874.20	PASS	AC=2;AF=0.5;AN=4;AlleleCount=1;DP=0;set=Intersection	GT	0/1	0/1
NW_004770639.1	1627	.	A	G	1448	PASS	AC=4;AF=1.0;AN=4;AlleleCount=2;DP=0;set=Intersection	GT	1/1	1/1
NW_004770639.1	1632	.	T	C	1448	PASS	AC=4;AF=1.0;AN=4;AlleleCount=2;DP=0;set=Intersection	GT	1/1	1/1
NW_004770639.1	1659	.	A	G,C	192.70	PASS	AC=1,1;AF=0.25,0.25;AN=4;AlleleCount=1;DP=0;set=Intersection	GT	0/1	0/2
NW_004770639.1	1671	.	T	A	500.30	PASS	AC=2;AF=0.5;AN=4;AlleleCount=1;DP=0;set=Intersection	GT	0/1	0/1
NW_004770639.1	1676	.	A	T	590.40	PASS	AC=1;AF=0.25;AN=4;AlleleCount=1;BaseCalledFraction=0.209459;BaseCalledReadsWithVariant=31;DP=10;SupportFraction=0.341599;TotalReads=123;set=variant2	GT:DP:GQ	0/0:10:1	0/1
NW_004770639.1	1690	.	T	C	2210.60	PASS	AC=4;AF=1.0;AN=4;AlleleCount=2;DP=0;set=Intersection	GT	1/1	1/1
NW_004770639.1	1695	.	T	G	2210.60	PASS	AC=4;AF=1.0;AN=4;AlleleCount=2;DP=0;set=Intersection	GT	1/1	1/1
NW_004770639.1	1700	.	AG	A	2210.60	PASS	AC=2;AF=0.5;AN=4;AlleleCount=1;DP=0;set=Intersection	GT	0/1	0/1
NW_004770639.1	1714	.	C	G	1266.20	PASS	AC=4;AF=1.0;AN=4;AlleleCount=2;DP=0;set=Intersection	GT	1/1	1/1
NW_004770639.1	1719	.	T	C	1266.20	PASS	AC=2;AF=0.5;AN=4;AlleleCount=1;DP=0;set=Intersection	GT	0/1	0/1
NW_004770639.1	1734	.	C	T	586.40	PASS	AC=2;AF=0.5;AN=4;AlleleCount=1;DP=0;set=Intersection	GT	0/1	0/1
NW_004770639.1	1735	.	A	G	586.40	PASS	AC=4;AF=1.0;AN=4;AlleleCount=2;DP=0;set=Intersection	GT	1/1	1/1
NW_004770639.1	1755	.	A	G	1573.50	PASS	AC=4;AF=1.0;AN=4;AlleleCount=2;DP=0;set=Intersection	GT	1/1	1/1
NW_004770639.1	1762	.	A	C	1573.50	PASS	AC=4;AF=1.0;AN=4;AlleleCount=2;DP=0;set=Intersection	GT	1/1	1/1
NW_004770639.1	1768	.	T	A	1573.50	PASS	AC=2;AF=0.5;AN=4;AlleleCount=1;DP=0;set=Intersection	GT	0/1	0/1
NW_004770639.1	1792	.	G	A	2888.20	PASS	AC=4;AF=1.0;AN=4;AlleleCount=2;DP=0;set=Intersection	GT	1/1	1/1
NW_004770639.1	1798	.	T	C	2888.20	PASS	AC=4;AF=1.0;AN=4;AlleleCount=2;DP=0;set=Intersection	GT	1/1	1/1
NW_004770639.1	1800	.	C	G	2888.20	PASS	AC=4;AF=1.0;AN=4;AlleleCount=2;DP=0;set=Intersection	GT	1/1	1/1
NW_004770639.1	1803	.	A	C	2888.20	PASS	AC=4;AF=1.0;AN=4;AlleleCount=2;DP=0;set=Intersection	GT	1/1	1/1
NW_004770639.1	1808	.	G	T	2888.20	PASS	AC=4;AF=1.0;AN=4;AlleleCount=2;DP=0;set=Intersection	GT	1/1	1/1
NW_004770639.1	1816	.	G	A	2888.20	PASS	AC=4;AF=1.0;AN=4;AlleleCount=2;DP=0;set=Intersection	GT	1/1	1/1
NW_004770639.1	1819	.	T	C	2888.20	PASS	AC=4;AF=1.0;AN=4;AlleleCount=2;DP=0;set=Intersection	GT	1/1	1/1
NW_004770639.1	1822	.	A	C	2888.20	PASS	AC=2;AF=0.5;AN=4;AlleleCount=1;DP=0;set=Intersection	GT	0/1	0/1
NW_004770639.1	1834	.	A	T	669.30	PASS	AC=2;AF=0.5;AN=4;AlleleCount=1;DP=0;set=Intersection	GT	0/1	0/1
NW_004770639.1	1838	.	G	C	669.30	PASS	AC=3;AF=0.75;AN=4;DP=0;set=Intersection	GT	1/1	0/1
NW_004770639.1	1839	.	T	A	669.30	PASS	AC=2;AF=0.5;AN=4;AlleleCount=1;DP=0;set=Intersection	GT	0/1	0/1
NW_004770639.1	1855	.	G	A	421.60	PASS	AC=2;AF=0.5;AN=4;AlleleCount=1;DP=0;set=Intersection	GT	0/1	0/1
NW_004770639.1	1858	.	GA	G	421.60	PASS	AC=2;AF=0.5;AN=4;AlleleCount=1;DP=0;set=Intersection	GT	0/1	0/1
NW_004770639.1	1882	.	T	C	145.40	PASS	AC=2;AF=0.5;AN=4;AlleleCount=1;DP=0;TotalReads=104;set=Intersection	GT	0/1	0/1
NW_004770639.1	1897	.	C	T	1493.10	PASS	AC=3;AF=0.75;AN=4;DP=0;set=Intersection	GT	1/1	0/1
NW_004770639.1	1902	.	T	A	1493.10	PASS	AC=4;AF=1.0;AN=4;AlleleCount=2;DP=0;set=Intersection	GT	1/1	1/1
NW_004770639.1	1905	.	C	G	1493.10	PASS	AC=2;AF=0.5;AN=4;AlleleCount=1;DP=0;set=Intersection	GT	0/1	0/1
NW_004770639.1	1913	.	A	C	1493.10	PASS	AC=4;AF=1.0;AN=4;AlleleCount=2;DP=0;set=Intersection	GT	1/1	1/1
NW_004770639.1	1930	.	C	T	1660.20	PASS	AC=4;AF=1.0;AN=4;AlleleCount=2;DP=0;set=Intersection	GT	1/1	1/1
NW_004770639.1	1931	.	T	A	1660.20	PASS	AC=2;AF=0.5;AN=4;AlleleCount=1;DP=0;set=Intersection	GT	0/1	0/1
NW_004770639.1	1939	.	C	T	1660.20	PASS	AC=4;AF=1.0;AN=4;AlleleCount=2;DP=0;set=Intersection	GT	1/1	1/1
NW_004770639.1	1945	.	G	T	1660.20	PASS	AC=4;AF=1.0;AN=4;AlleleCount=2;DP=0;set=Intersection	GT	1/1	1/1
NW_004770639.1	1962	.	G	T	233.50	PASS	AC=3;AF=0.75;AN=4;DP=0;set=Intersection	GT	1/1	0/1
NW_004770639.1	1985	.	A	C	1580.30	PASS	AC=2;AF=0.5;AN=4;AlleleCount=1;DP=0;set=Intersection	GT	0/1	0/1
NW_004770639.1	1987	.	T	A	1580.30	PASS	AC=4;AF=1.0;AN=4;AlleleCount=2;DP=0;set=Intersection	GT	1/1	1/1
NW_004770639.1	1997	.	A	T	1580.30	PASS	AC=2;AF=0.5;AN=4;AlleleCount=1;DP=0;set=Intersection	GT	0/1	0/1
NW_004770639.1	2001	.	G	C	1580.30	PASS	AC=3;AF=0.75;AN=4;DP=0;set=Intersection	GT	1/1	0/1
NW_004770639.1	2002	.	T	A	1580.30	PASS	AC=2;AF=0.5;AN=4;AlleleCount=1;DP=0;set=Intersection	GT	0/1	0/1
NW_004770639.1	2013	.	C	T	726.50	PASS	AC=4;AF=1.0;AN=4;AlleleCount=2;DP=0;set=Intersection	GT	1/1	1/1
NW_004770639.1	2018	.	G	A	726.50	PASS	AC=2;AF=0.5;AN=4;AlleleCount=1;DP=0;set=Intersection	GT	0/1	0/1
NW_004770639.1	2021	.	GA	G	726.50	PASS	AC=2;AF=0.5;AN=4;AlleleCount=1;DP=0;set=Intersection	GT	0/1	0/1
NW_004770639.1	2038	.	A	G	681.90	PASS	AC=4;AF=1.0;AN=4;AlleleCount=2;DP=0;set=Intersection	GT	1/1	1/1
NW_004770639.1	2045	.	T	C	1035.60	PASS	AC=1;AF=0.25;AN=4;AlleleCount=1;BaseCalledFraction=0.316667;BaseCalledReadsWithVariant=38;DP=10;SupportFraction=0.494361;TotalReads=100;set=variant2	GT:DP:GQ	0/0:10:1	0/1
NW_004770639.1	2056	.	G	A	1960.10	PASS	AC=4;AF=1.0;AN=4;AlleleCount=2;DP=0;set=Intersection	GT	1/1	1/1
NW_004770639.1	2057	.	A	T	1960.10	PASS	AC=4;AF=1.0;AN=4;AlleleCount=2;DP=0;set=Intersection	GT	1/1	1/1
NW_004770639.1	2060	.	C	T	1960.10	PASS	AC=2;AF=0.5;AN=4;AlleleCount=1;DP=0;set=Intersection	GT	0/1	0/1
NW_004770639.1	2069	.	A	G	1960.10	PASS	AC=4;AF=1.0;AN=4;AlleleCount=2;DP=0;set=Intersection	GT	1/1	1/1
NW_004770639.1	2072	.	C	T	1960.10	PASS	AC=4;AF=1.0;AN=4;AlleleCount=2;DP=0;set=Intersection	GT	1/1	1/1
NW_004770639.1	2074	.	A	C	1960.10	PASS	AC=4;AF=1.0;AN=4;AlleleCount=2;DP=0;set=Intersection	GT	1/1	1/1
NW_004770639.1	2076	.	T	C	1960.10	PASS	AC=4;AF=1.0;AN=4;AlleleCount=2;DP=0;set=Intersection	GT	1/1	1/1
NW_004770639.1	2094	.	T	A	144.50	PASS	AC=2;AF=0.5;AN=4;AlleleCount=1;DP=0;set=Intersection	GT	0/1	0/1
NW_004770639.1	2118	.	T	A	496.40	PASS	AC=2;AF=0.5;AN=4;AlleleCount=1;DP=0;set=Intersection	GT	0/1	0/1
NW_004770639.1	2137	.	T	C	2869.80	PASS	AC=4;AF=1.0;AN=4;AlleleCount=2;DP=0;set=Intersection	GT	1/1	1/1
NW_004770639.1	2142	.	C	A	2869.80	PASS	AC=4;AF=1.0;AN=4;AlleleCount=2;DP=0;set=Intersection	GT	1/1	1/1
NW_004770639.1	2147	.	G	T	2869.80	PASS	AC=3;AF=0.75;AN=4;BaseCalledReadsWithVariant=74;DP=0;set=Intersection	GT	1/1	0/1
NW_004770639.1	2148	.	C	A	2869.80	PASS	AC=2;AF=0.5;AN=4;AlleleCount=1;DP=0;set=Intersection	GT	0/1	0/1
NW_004770639.1	2157	.	A	G	2869.80	PASS	AC=4;AF=1.0;AN=4;AlleleCount=2;DP=0;set=Intersection	GT	1/1	1/1
NW_004770639.1	2160	.	T	A	2869.80	PASS	AC=2;AF=0.5;AN=4;AlleleCount=1;DP=0;set=Intersection	GT	0/1	0/1
NW_004770639.1	2162	.	T	C	2869.80	PASS	AC=4;AF=1.0;AN=4;AlleleCount=2;DP=0;set=Intersection	GT	1/1	1/1
NW_004770639.1	2165	.	A	T	3020.40	PASS	AC=1;AF=0.25;AN=4;AlleleCount=1;BaseCalledFraction=0.25641;BaseCalledReadsWithVariant=30;DP=10;SupportFraction=0.309641;TotalReads=99;set=variant2	GT:DP:GQ	0/0:10:1	0/1
NW_004770639.1	2170	.	G	T	2869.80	PASS	AC=4;AF=1.0;AN=4;AlleleCount=2;DP=0;set=Intersection	GT	1/1	1/1
NW_004770639.1	2184	.	GA	G	1446.40	PASS	AC=2;AF=0.5;AN=4;AlleleCount=1;DP=0;set=Intersection	GT	0/1	0/1
NW_004770639.1	2191	.	C	T	1446.40	PASS	AC=4;AF=1.0;AN=4;AlleleCount=2;DP=0;set=Intersection	GT	1/1	1/1
NW_004770639.1	2195	.	T	A	1446.40	PASS	AC=4;AF=1.0;AN=4;AlleleCount=2;DP=0;set=Intersection	GT	1/1	1/1
NW_004770639.1	2208	.	C	T	156.60	PASS	AC=2;AF=0.5;AN=4;AlleleCount=1;BaseCalledFraction=0.538462;DP=0;set=Intersection	GT	0/1	0/1
NW_004770639.1	2223	.	T	C	116.30	PASS	AC=1;AF=0.25;AN=4;AlleleCount=1;BaseCalledFraction=0.247863;BaseCalledReadsWithVariant=29;DP=10;SupportFraction=0.301638;TotalReads=99;set=variant2	GT:DP:GQ	0/0:10:1	0/1
NW_004770639.1	2231	.	C	G	2010.50	PASS	AC=1;AF=0.25;AN=4;AlleleCount=1;BaseCalledFraction=0.230769;BaseCalledReadsWithVariant=24;DP=10;SupportFraction=0.402384;TotalReads=96;set=variant	GT:DP:GQ	0/1	0/0:10:1
NW_004770639.1	2237	.	T	C	2010.50	PASS	AC=4;AF=1.0;AN=4;AlleleCount=2;DP=0;set=Intersection	GT	1/1	1/1
NW_004770639.1	2245	.	C	T	2010.50	PASS	AC=2;AF=0.5;AN=4;AlleleCount=1;DP=0;set=Intersection	GT	0/1	0/1
NW_004770639.1	2246	.	T	C	2010.50	PASS	AC=4;AF=1.0;AN=4;AlleleCount=2;DP=0;set=Intersection	GT	1/1	1/1
NW_004770639.1	2252	.	A	G	2010.50	PASS	AC=2;AF=0.5;AN=4;AlleleCount=1;DP=0;set=Intersection	GT	0/1	0/1
NW_004770639.1	2254	.	A	C	2010.50	PASS	AC=2;AF=0.5;AN=4;AlleleCount=1;DP=0;set=Intersection	GT	0/1	0/1
NW_004770639.1	2311	.	A	C	190.60	PASS	AC=1;AF=0.25;AN=4;AlleleCount=1;BaseCalledFraction=0.213675;BaseCalledReadsWithVariant=25;DP=10;SupportFraction=0.344714;TotalReads=99;set=variant2	GT:DP:GQ	0/0:10:1	0/1
NW_004770639.1	2323	.	A	T	1478.30	PASS	AC=2;AF=0.5;AN=4;AlleleCount=1;DP=0;set=Intersection	GT	0/1	0/1
NW_004770639.1	2327	.	G	C	1478.30	PASS	AC=3;AF=0.75;AN=4;DP=0;set=Intersection	GT	1/1	0/1
NW_004770639.1	2328	.	T	A	1478.30	PASS	AC=1;AF=0.25;AN=4;AlleleCount=1;BaseCalledFraction=0.247525;BaseCalledReadsWithVariant=25;DP=10;SupportFraction=0.520077;TotalReads=92;set=variant	GT:DP:GQ	0/1	0/0:10:1
NW_004770639.1	2332	.	A	T	1478.30	PASS	AC=3;AF=0.75;AN=4;DP=0;set=Intersection	GT	1/1	0/1
NW_004770639.1	2333	.	G	T	1478.30	PASS	AC=4;AF=1.0;AN=4;AlleleCount=2;DP=0;set=Intersection	GT	1/1	1/1
NW_004770639.1	2344	.	G	A	317.50	PASS	AC=2;AF=0.5;AN=4;AlleleCount=1;DP=0;set=Intersection	GT	0/1	0/1
NW_004770639.1	2347	.	GA	G	358.70	PASS	AC=1;AF=0.25;AN=4;AlleleCount=1;BaseCalledFraction=0.37931;BaseCalledReadsWithVariant=44;DP=10;SupportFraction=0.420684;TotalReads=96;set=variant2	GT:DP:GQ	0/0:10:1	0/1
NW_004770639.1	2361	.	G	A	712.70	PASS	AC=4;AF=1.0;AN=4;AlleleCount=2;DP=0;set=Intersection	GT	1/1	1/1
NW_004770639.1	2371	.	T	C	712.70	PASS	AC=2;AF=0.5;AN=4;AlleleCount=1;DP=0;set=Intersection	GT	0/1	0/1
NW_004770639.1	2384	.	C	G	984.70	PASS	AC=4;AF=1.0;AN=4;AlleleCount=2;DP=0;set=Intersection	GT	1/1	1/1
NW_004770639.1	2386	.	C	T	984.70	PASS	AC=2;AF=0.5;AN=4;AlleleCount=1;DP=0;set=Intersection	GT	0/1	0/1
NW_004770639.1	2387	.	A	G	984.70	PASS	AC=4;AF=1.0;AN=4;AlleleCount=2;DP=0;set=Intersection	GT	1/1	1/1
NW_004770639.1	2407	.	A	G	1603.80	PASS	AC=4;AF=1.0;AN=4;AlleleCount=2;DP=0;set=Intersection	GT	1/1	1/1
NW_004770639.1	2415	.	A	G	1603.80	PASS	AC=4;AF=1.0;AN=4;AlleleCount=2;DP=0;set=Intersection	GT	1/1	1/1
NW_004770639.1	2420	.	T	A	1603.80	PASS	AC=2;AF=0.5;AN=4;AlleleCount=1;DP=0;set=Intersection	GT	0/1	0/1
NW_004770639.1	2425	.	A	G	1603.80	PASS	AC=4;AF=1.0;AN=4;AlleleCount=2;DP=0;set=Intersection	GT	1/1	1/1
NW_004770639.1	2444	.	G	A	414.70	PASS	AC=4;AF=1.0;AN=4;AlleleCount=2;DP=0;set=Intersection	GT	1/1	1/1
NW_004770639.1	2446	.	A	T	414.70	PASS	AC=2;AF=0.5;AN=4;AlleleCount=1;DP=0;set=Intersection	GT	0/1	0/1
NW_004770639.1	2473	.	C	T	411	PASS	AC=4;AF=1.0;AN=4;AlleleCount=2;DP=0;set=Intersection	GT	1/1	1/1
NW_004770639.1	2474	.	C	A	411	PASS	AC=2;AF=0.5;AN=4;AlleleCount=1;DP=0;set=Intersection	GT	0/1	0/1
NW_004770639.1	2486	.	T	A	600.80	PASS	AC=2;AF=0.5;AN=4;AlleleCount=1;DP=0;set=Intersection	GT	0/1	0/1
NW_004770639.1	2491	.	A	T	600.80	PASS	AC=2;AF=0.5;AN=4;AlleleCount=1;DP=0;set=Intersection	GT	0/1	0/1
NW_004770639.1	2519	.	A	G	2407.40	PASS	AC=4;AF=1.0;AN=4;AlleleCount=2;DP=0;set=Intersection	GT	1/1	1/1
NW_004770639.1	2526	.	G	T	2407.40	PASS	AC=4;AF=1.0;AN=4;AlleleCount=2;DP=0;set=Intersection	GT	1/1	1/1
NW_004770639.1	2529	.	T	G	2407.40	PASS	AC=4;AF=1.0;AN=4;AlleleCount=2;DP=0;set=Intersection	GT	1/1	1/1
NW_004770639.1	2534	.	C	T	2407.40	PASS	AC=1;AF=0.25;AN=4;AlleleCount=1;BaseCalledFraction=0.628866;BaseCalledReadsWithVariant=61;DP=10;SupportFraction=0.527748;TotalReads=89;set=variant	GT:DP:GQ	0/1	0/0:10:1
NW_004770639.1	2544	.	A	G	2407.40	PASS	AC=2;AF=0.5;AN=4;AlleleCount=1;DP=0;set=Intersection	GT	0/1	0/1
NW_004770639.1	2557	.	G	C	993.10	PASS	AC=2;AF=0.5;AN=4;AlleleCount=1;DP=0;set=Intersection	GT	0/1	0/1
NW_004770639.1	2558	.	A	G	993.10	PASS	AC=2;AF=0.5;AN=4;AlleleCount=2;BaseCalledFraction=0.670103;BaseCalledReadsWithVariant=65;DP=10;SupportFraction=0.700528;TotalReads=89;set=variant	GT:DP:GQ	1/1	0/0:10:1
NW_004770639.1	2566	.	T	C	993.10	PASS	AC=2;AF=0.5;AN=4;AlleleCount=2;BaseCalledFraction=0.701031;BaseCalledReadsWithVariant=68;DP=10;SupportFraction=0.698481;TotalReads=89;set=variant	GT:DP:GQ	1/1	0/0:10:1
NW_004770639.1	2567	.	G	A	993.10	PASS	AC=2;AF=0.5;AN=4;AlleleCount=2;BaseCalledFraction=0.721649;BaseCalledReadsWithVariant=70;DP=10;SupportFraction=0.738218;TotalReads=89;set=variant	GT:DP:GQ	1/1	0/0:10:1
NW_004770639.1	2578	.	G	GA	1284.50	PASS	AC=2;AF=0.5;AN=4;AlleleCount=1;DP=0;set=Intersection	GT	0/1	0/1
NW_004770639.1	2580	.	AGA	AT	1284.50	PASS	AC=2;AF=0.5;AN=4;AlleleCount=1;DP=0;set=Intersection	GT	0/1	0/1
NW_004770639.1	2585	.	G	A	1284.50	PASS	AC=4;AF=1.0;AN=4;AlleleCount=2;DP=0;set=Intersection	GT	1/1	1/1
NW_004770639.1	2588	.	T	G	1284.50	PASS	AC=4;AF=1.0;AN=4;AlleleCount=2;DP=0;set=Intersection	GT	1/1	1/1
NW_004770639.1	2599	.	A	T	785.20	PASS	AC=4;AF=1.0;AN=4;AlleleCount=2;DP=0;set=Intersection	GT	1/1	1/1
NW_004770639.1	2600	.	T	TA	785.20	PASS	AC=4;AF=1.0;AN=4;AlleleCount=2;DP=0;set=Intersection	GT	1/1	1/1
NW_004770639.1	2602	.	C	T	785.20	PASS	AC=3;AF=0.75;AN=4;DP=0;set=Intersection	GT	1/1	0/1
NW_004770639.1	2613	.	C	T	256.30	PASS	AC=2;AF=0.5;AN=4;AlleleCount=1;DP=0;TotalReads=89;set=Intersection	GT	0/1	0/1
NW_004770639.1	2631	.	C	T	837.50	PASS	AC=4;AF=1.0;AN=4;AlleleCount=2;DP=0;TotalReads=89;set=Intersection	GT	1/1	1/1
NW_004770639.1	2636	.	C	G	837.50	PASS	AC=2;AF=0.5;AN=4;AlleleCount=1;DP=0;TotalReads=89;set=Intersection	GT	0/1	0/1
NW_004770639.1	2648	.	T	A	653	PASS	AC=2;AF=0.5;AN=4;AlleleCount=1;DP=0;set=Intersection	GT	0/1	0/1
NW_004770639.1	2650	.	A	C	653	PASS	AC=4;AF=1.0;AN=4;AlleleCount=2;DP=0;set=Intersection	GT	1/1	1/1
NW_004770639.1	2653	.	A	T	653	PASS	AC=2;AF=0.5;AN=4;AlleleCount=1;DP=0;set=Intersection	GT	0/1	0/1
NW_004770639.1	2667	.	T	C	1201	PASS	AC=3;AF=0.75;AN=4;DP=0;TotalReads=88;set=Intersection	GT	0/1	1/1
NW_004770639.1	2671	.	ATA	AG	1201	PASS	AC=2;AF=0.5;AN=4;AlleleCount=1;DP=0;TotalReads=88;set=Intersection	GT	0/1	0/1
NW_004770639.1	2696	.	T	C	1878.90	PASS	AC=1;AF=0.25;AN=4;AlleleCount=1;BaseCalledFraction=0.396226;BaseCalledReadsWithVariant=42;DP=10;SupportFraction=0.261777;TotalReads=87;set=variant2	GT:DP:GQ	0/0:10:1	0/1
NW_004770639.1	2701	.	A	G	1886.20	PASS	AC=2;AF=0.5;AN=4;AlleleCount=1;BaseCalledReadsWithVariant=77;DP=0;set=Intersection	GT	0/1	0/1
NW_004770639.1	2711	.	C	T	1886.20	PASS	AC=1;AF=0.25;AN=4;AlleleCount=1;BaseCalledFraction=0.677083;BaseCalledReadsWithVariant=65;DP=10;SupportFraction=0.303075;TotalReads=88;set=variant	GT:DP:GQ	0/1	0/0:10:1
NW_004770639.1	2717	.	T	A	1886.20	PASS	AC=4;AF=1.0;AN=4;AlleleCount=2;DP=0;set=Intersection	GT	1/1	1/1
NW_004770639.1	2720	.	A	G	1878.90	PASS	AC=1;AF=0.25;AN=4;AlleleCount=1;BaseCalledFraction=0.771429;BaseCalledReadsWithVariant=81;DP=10;SupportFraction=0.228598;TotalReads=87;set=variant2	GT:DP:GQ	0/0:10:1	0/1
NW_004770639.1	2725	.	A	C	1886.20	PASS	AC=3;AF=0.75;AN=4;DP=0;set=Intersection	GT	1/1	0/1
NW_004770639.1	2729	.	G	A	1886.20	PASS	AC=2;AF=0.5;AN=4;AlleleCount=1;BaseCalledReadsWithVariant=90;DP=0;set=Intersection	GT	0/1	0/1
NW_004770639.1	2739	.	A	C	1886.20	PASS	AC=2;AF=0.5;AN=4;AlleleCount=1;DP=0;set=Intersection	GT	0/1	0/1
NW_004770639.1	2758	.	A	T	1069.30	PASS	AC=2;AF=0.5;AN=4;AlleleCount=1;DP=0;set=Intersection	GT	0/1	0/1
NW_004770639.1	2760	.	T	G	1069.30	PASS	AC=4;AF=1.0;AN=4;AlleleCount=2;DP=0;set=Intersection	GT	1/1	1/1
NW_004770639.1	2767	.	A	G	1069.30	PASS	AC=4;AF=1.0;AN=4;AlleleCount=2;DP=0;set=Intersection	GT	1/1	1/1
NW_004770639.1	2799	.	A	C	1293.90	PASS	AC=2;AF=0.5;AN=4;AlleleCount=1;DP=0;TotalReads=87;set=Intersection	GT	0/1	0/1
NW_004770639.1	2809	.	T	A	1293.90	PASS	AC=4;AF=1.0;AN=4;AlleleCount=2;DP=0;TotalReads=87;set=Intersection	GT	1/1	1/1
NW_004770639.1	2811	.	A	T	1293.90	PASS	AC=2;AF=0.5;AN=4;AlleleCount=1;DP=0;TotalReads=87;set=Intersection	GT	0/1	0/1
NW_004770639.1	2812	.	T	TC	1293.90	PASS	AC=4;AF=1.0;AN=4;AlleleCount=2;DP=0;TotalReads=87;set=Intersection	GT	1/1	1/1
NW_004770639.1	2814	.	G	C	1293.90	PASS	AC=4;AF=1.0;AN=4;AlleleCount=2;DP=0;TotalReads=87;set=Intersection	GT	1/1	1/1
NW_004770639.1	2815	.	T	A	1293.90	PASS	AC=2;AF=0.5;AN=4;AlleleCount=1;DP=0;TotalReads=87;set=Intersection	GT	0/1	0/1
NW_004770639.1	2841	.	A	T	3054.70	PASS	AC=4;AF=1.0;AN=4;AlleleCount=2;DP=0;set=Intersection	GT	1/1	1/1
NW_004770639.1	2848	.	G	A	3054.70	PASS	AC=4;AF=1.0;AN=4;AlleleCount=2;DP=0;set=Intersection	GT	1/1	1/1
NW_004770639.1	2851	.	A	G	3054.70	PASS	AC=4;AF=1.0;AN=4;AlleleCount=2;DP=0;set=Intersection	GT	1/1	1/1
NW_004770639.1	2858	.	C	T	3054.70	PASS	AC=2;AF=0.5;AN=4;AlleleCount=1;DP=0;set=Intersection	GT	0/1	0/1
NW_004770639.1	2863	.	A	G	3054.70	PASS	AC=4;AF=1.0;AN=4;AlleleCount=2;DP=0;set=Intersection	GT	1/1	1/1
NW_004770639.1	2868	.	A	G	3054.70	PASS	AC=3;AF=0.75;AN=4;DP=0;set=Intersection	GT	0/1	1/1
NW_004770639.1	2869	.	G	A	3054.70	PASS	AC=4;AF=1.0;AN=4;AlleleCount=2;DP=0;set=Intersection	GT	1/1	1/1
NW_004770639.1	2881	.	G	C	404.10	PASS	AC=2;AF=0.5;AN=4;AlleleCount=1;DP=0;set=Intersection	GT	0/1	0/1
NW_004770639.1	2902	.	A	G	1396.30	PASS	AC=4;AF=1.0;AN=4;AlleleCount=2;DP=0;set=Intersection	GT	1/1	1/1
NW_004770639.1	2906	.	A	T	1396.30	PASS	AC=4;AF=1.0;AN=4;AlleleCount=2;DP=0;set=Intersection	GT	1/1	1/1
NW_004770639.1	2907	.	T	A	1396.30	PASS	AC=2;AF=0.5;AN=4;AlleleCount=1;DP=0;set=Intersection	GT	0/1	0/1
NW_004770639.1	2912	.	T	G	1396.30	PASS	AC=4;AF=1.0;AN=4;AlleleCount=2;DP=0;set=Intersection	GT	1/1	1/1
NW_004770639.1	2960	.	C	T	451.60	PASS	AC=4;AF=1.0;AN=4;AlleleCount=2;DP=0;set=Intersection	GT	1/1	1/1
NW_004770639.1	2961	.	C	G,A	451.60	PASS	AC=1,1;AF=0.25,0.25;AN=4;AlleleCount=1;DP=0;set=Intersection	GT	0/1	0/2
NW_004770639.1	2973	.	T	A	1855	PASS	AC=1;AF=0.25;AN=4;AlleleCount=1;BaseCalledFraction=0.359223;BaseCalledReadsWithVariant=37;DP=10;SupportFraction=0.285169;TotalReads=82;set=variant2	GT:DP:GQ	0/0:10:1	0/1
NW_004770639.1	2983	.	G	T	2548.80	PASS	AC=2;AF=0.5;AN=4;AlleleCount=1;DP=0;set=Intersection	GT	0/1	0/1
NW_004770639.1	2987	.	G	A	2548.80	PASS	AC=2;AF=0.5;AN=4;AlleleCount=1;DP=0;set=Intersection	GT	0/1	0/1
NW_004770639.1	3005	.	A	AG	2548.80	PASS	AC=2;AF=0.5;AN=4;AlleleCount=1;DP=0;set=Intersection	GT	0/1	0/1
NW_004770639.1	3011	.	T	A	2548.80	PASS	AC=4;AF=1.0;AN=4;AlleleCount=2;DP=0;set=Intersection	GT	1/1	1/1
NW_004770639.1	3025	.	A	G	2548.80	PASS	AC=1;AF=0.25;AN=4;AlleleCount=1;BaseCalledFraction=0.797872;BaseCalledReadsWithVariant=75;DP=10;SupportFraction=0.331978;TotalReads=85;set=variant	GT:DP:GQ	0/1	0/0:10:1
NW_004770639.1	3028	.	C	T	2548.80	PASS	AC=1;AF=0.25;AN=4;AlleleCount=1;BaseCalledFraction=0.925532;BaseCalledReadsWithVariant=87;DP=10;SupportFraction=0.315585;TotalReads=85;set=variant	GT:DP:GQ	0/1	0/0:10:1
NW_004770639.1	3030	.	A	G	2548.80	PASS	AC=1;AF=0.25;AN=4;AlleleCount=1;BaseCalledFraction=0.670213;BaseCalledReadsWithVariant=63;DP=10;SupportFraction=0.348889;TotalReads=85;set=variant	GT:DP:GQ	0/1	0/0:10:1
NW_004770639.1	3043	.	C	G	199.50	PASS	AC=1;AF=0.25;AN=4;AlleleCount=1;BaseCalledFraction=0.225806;BaseCalledReadsWithVariant=21;DP=10;SupportFraction=0.354371;TotalReads=85;set=variant	GT:DP:GQ	0/1	0/0:10:1
NW_004770639.1	3064	.	A	G	1420.70	PASS	AC=4;AF=1.0;AN=4;AlleleCount=2;DP=0;set=Intersection	GT	1/1	1/1
NW_004770639.1	3069	.	T	A	1420.70	PASS	AC=2;AF=0.5;AN=4;AlleleCount=1;DP=0;set=Intersection	GT	0/1	0/1
NW_004770639.1	3072	.	G	A	1420.70	PASS	AC=4;AF=1.0;AN=4;AlleleCount=2;DP=0;set=Intersection	GT	1/1	1/1
NW_004770639.1	3080	.	G	A	1420.70	PASS	AC=4;AF=1.0;AN=4;AlleleCount=2;DP=0;set=Intersection	GT	1/1	1/1
NW_004770639.1	3097	.	G	T	731.70	PASS	AC=4;AF=1.0;AN=4;AlleleCount=2;DP=0;set=Intersection	GT	1/1	1/1
NW_004770639.1	3112	.	T	C	414.70	PASS	AC=4;AF=1.0;AN=4;AlleleCount=2;DP=0;TotalReads=79;set=Intersection	GT	1/1	1/1
NW_004770639.1	3153	.	A	G	702.50	PASS	AC=3;AF=0.75;AN=4;DP=0;set=Intersection	GT	1/1	0/1
NW_004770639.1	3155	.	A	C	702.50	PASS	AC=2;AF=0.5;AN=4;AlleleCount=1;DP=0;set=Intersection	GT	0/1	0/1
NW_004770639.1	3162	.	C	T	702.50	PASS	AC=3;AF=0.75;AN=4;DP=0;set=Intersection	GT	0/1	1/1
NW_004770639.1	3168	.	C	T	702.50	PASS	AC=4;AF=1.0;AN=4;AlleleCount=2;DP=0;set=Intersection	GT	1/1	1/1
NW_004770639.1	3179	.	A	T	358.50	PASS	AC=4;AF=1.0;AN=4;AlleleCount=2;DP=0;set=Intersection	GT	1/1	1/1
NW_004770639.1	3193	.	T	C	334.20	PASS	AC=3;AF=0.75;AN=4;DP=0;set=Intersection	GT	0/1	1/1
NW_004770639.1	3206	.	C	A	554.60	PASS	AC=4;AF=1.0;AN=4;AlleleCount=2;DP=0;set=Intersection	GT	1/1	1/1
NW_004770639.1	3212	.	C	A	554.60	PASS	AC=2;AF=0.5;AN=4;AlleleCount=1;DP=0;set=Intersection	GT	0/1	0/1
NW_004770639.1	3224	.	T	A	512.50	PASS	AC=2;AF=0.5;AN=4;AlleleCount=1;DP=0;set=Intersection	GT	0/1	0/1
NW_004770639.1	3226	.	T	C	512.50	PASS	AC=4;AF=1.0;AN=4;AlleleCount=2;DP=0;set=Intersection	GT	1/1	1/1
NW_004770639.1	3229	.	A	T	512.50	PASS	AC=2;AF=0.5;AN=4;AlleleCount=1;DP=0;set=Intersection	GT	0/1	0/1
NW_004770639.1	3245	.	G	A	286.70	PASS	AC=2;AF=0.5;AN=4;AlleleCount=1;DP=0;set=Intersection	GT	0/1	0/1
NW_004770639.1	3271	.	A	T	1410.60	PASS	AC=2;AF=0.5;AN=4;AlleleCount=1;DP=0;set=Intersection	GT	0/1	0/1
NW_004770639.1	3280	.	A	G	1410.60	PASS	AC=4;AF=1.0;AN=4;AlleleCount=2;DP=0;set=Intersection	GT	1/1	1/1
NW_004770639.1	3284	.	GC	G	1410.60	PASS	AC=4;AF=1.0;AN=4;AlleleCount=2;DP=0;set=Intersection	GT	1/1	1/1
NW_004770639.1	3286	.	A	ATG	1410.60	PASS	AC=4;AF=1.0;AN=4;AlleleCount=2;DP=0;set=Intersection	GT	1/1	1/1
NW_004770639.1	3293	.	C	G	1410.60	PASS	AC=2;AF=0.5;AN=4;AlleleCount=1;DP=0;set=Intersection	GT	0/1	0/1
NW_004770639.1	3314	.	A	G	1003.30	PASS	AC=3;AF=0.75;AN=4;DP=0;set=Intersection	GT	1/1	0/1
NW_004770639.1	3316	.	A	T,C	1003.30	PASS	AC=1,1;AF=0.25,0.25;AN=4;AlleleCount=1;DP=0;set=Intersection	GT	0/1	0/2
NW_004770639.1	3318	.	C	T	1003.30	PASS	AC=3;AF=0.75;AN=4;DP=0;set=Intersection	GT	1/1	0/1
NW_004770639.1	3323	.	C	T	1003.30	PASS	AC=4;AF=1.0;AN=4;AlleleCount=2;DP=0;set=Intersection	GT	1/1	1/1
NW_004770639.1	3340	.	A	T	591.20	PASS	AC=4;AF=1.0;AN=4;AlleleCount=2;DP=0;set=Intersection	GT	1/1	1/1
NW_004770639.1	3356	.	A	T	612.30	PASS	AC=4;AF=1.0;AN=4;AlleleCount=2;DP=0;set=Intersection	GT	1/1	1/1
NW_004770639.1	3367	.	C	A	467.90	PASS	AC=3;AF=0.75;AN=4;DP=0;set=Intersection	GT	0/1	1/1
NW_004770639.1	3373	.	C	G,A	467.90	PASS	AC=1,1;AF=0.25,0.25;AN=4;AlleleCount=1;DP=0;set=Intersection	GT	0/1	0/2
NW_004770639.1	3385	.	T	A	703.40	PASS	AC=2;AF=0.5;AN=4;AlleleCount=1;DP=0;set=Intersection	GT	0/1	0/1
NW_004770639.1	3387	.	T	C	703.40	PASS	AC=4;AF=1.0;AN=4;AlleleCount=2;DP=0;set=Intersection	GT	1/1	1/1
NW_004770639.1	3390	.	A	T	703.40	PASS	AC=1;AF=0.25;AN=4;AlleleCount=1;BaseCalledFraction=0.235294;BaseCalledReadsWithVariant=20;DP=10;SupportFraction=0.358263;TotalReads=79;set=variant	GT:DP:GQ	0/1	0/0:10:1
NW_004770639.1	3405	.	CA	C	861.30	PASS	AC=1;AF=0.25;AN=4;AlleleCount=1;BaseCalledFraction=0.282609;BaseCalledReadsWithVariant=26;DP=10;SupportFraction=0.397913;TotalReads=76;set=variant2	GT:DP:GQ	0/0:10:1	0/1
NW_004770639.1	3406	.	A	AT	1082.80	PASS	AC=2;AF=0.5;AN=4;AlleleCount=2;BaseCalledFraction=0.428571;BaseCalledReadsWithVariant=36;DP=10;SupportFraction=0.545332;TotalReads=78;set=variant	GT:DP:GQ	1/1	0/0:10:1
NW_004770639.1	3408	.	T	G	1082.80	PASS	AC=4;AF=1.0;AN=4;AlleleCount=2;DP=0;set=Intersection	GT	1/1	1/1
NW_004770639.1	3431	.	T	A	994.70	PASS	AC=4;AF=1.0;AN=4;AlleleCount=2;DP=0;set=Intersection	GT	1/1	1/1
NW_004770639.1	3432	.	C	T	994.70	PASS	AC=2;AF=0.5;AN=4;AlleleCount=1;DP=0;set=Intersection	GT	0/1	0/1
NW_004770639.1	3436	.	T	A	994.70	PASS	AC=4;AF=1.0;AN=4;AlleleCount=2;DP=0;set=Intersection	GT	1/1	1/1
NW_004770639.1	3447	.	T	C	343	PASS	AC=1;AF=0.25;AN=4;AlleleCount=1;BaseCalledFraction=0.228261;BaseCalledReadsWithVariant=21;DP=10;SupportFraction=0.367958;TotalReads=75;set=variant2	GT:DP:GQ	0/0:10:1	0/1
NW_004770639.1	3449	.	T	C	227.40	PASS	AC=4;AF=1.0;AN=4;AlleleCount=2;DP=0;set=Intersection	GT	1/1	1/1
NW_004770639.1	3462	.	A	G	335.10	PASS	AC=4;AF=1.0;AN=4;AlleleCount=2;DP=0;set=Intersection	GT	1/1	1/1
NW_004770639.1	3481	.	T	A	153.80	PASS	AC=2;AF=0.5;AN=4;AlleleCount=1;DP=0;set=Intersection	GT	0/1	0/1
NW_004770639.1	3507	.	A	T	156.70	PASS	AC=1;AF=0.25;AN=4;AlleleCount=1;BaseCalledFraction=0.240964;BaseCalledReadsWithVariant=20;DP=10;SupportFraction=0.29854;TotalReads=76;set=variant	GT:DP:GQ	0/1	0/0:10:1
NW_004770639.1	3531	.	A	T	552.70	PASS	AC=4;AF=1.0;AN=4;AlleleCount=2;DP=0;set=Intersection	GT	1/1	1/1
NW_004770639.1	3535	.	A	G	552.70	PASS	AC=1;AF=0.25;AN=4;AlleleCount=1;BaseCalledFraction=0.275;BaseCalledReadsWithVariant=22;DP=10;SupportFraction=0.396392;TotalReads=62;set=variant	GT:DP:GQ	0/1	0/0:10:1
NW_004770639.1	3547	.	A	T	149.90	PASS	AC=2;AF=0.5;AN=4;AlleleCount=1;DP=0;set=Intersection	GT	0/1	0/1
NW_004770639.1	3558	.	G	C,T	149.90	PASS	AC=1,1;AF=0.25,0.25;AN=4;AlleleCount=1;DP=0;set=Intersection	GT	0/1	0/2
NW_004770639.1	3559	.	G	A	149.90	PASS	AC=1;AF=0.25;AN=4;AlleleCount=1;BaseCalledFraction=0.461538;BaseCalledReadsWithVariant=30;DP=10;SupportFraction=0.522619;TotalReads=62;set=variant	GT:DP:GQ	0/1	0/0:10:1
NW_004770639.1	3573	.	GCA	G,GA	449.30	PASS	AC=1,2;AF=0.25,0.5;AN=4;DP=0;set=Intersection	GT	0/1	2/2
NW_004770639.1	3575	.	A	ATG	636.50	PASS	AC=2;AF=0.5;AN=4;AlleleCount=2;BaseCalledFraction=0.363636;BaseCalledReadsWithVariant=28;DP=10;SupportFraction=0.515361;TotalReads=62;set=variant2	GT:DP:GQ	0/0:10:1	1/1
NW_004770639.1	3579	.	G	A	449.30	PASS	AC=4;AF=1.0;AN=4;AlleleCount=2;DP=0;set=Intersection	GT	1/1	1/1
NW_004770639.1	3582	.	C	G	636.50	PASS	AC=1;AF=0.25;AN=4;AlleleCount=1;BaseCalledFraction=0.220779;BaseCalledReadsWithVariant=17;DP=10;SupportFraction=0.272057;TotalReads=62;set=variant2	GT:DP:GQ	0/0:10:1	0/1
NW_004770639.1	3601	.	G	A	801.20	PASS	AC=4;AF=1.0;AN=4;AlleleCount=2;DP=0;set=Intersection	GT	1/1	1/1
NW_004770639.1	3603	.	A	G	801.20	PASS	AC=4;AF=1.0;AN=4;AlleleCount=2;DP=0;set=Intersection	GT	1/1	1/1
NW_004770639.1	3604	.	G	A	801.20	PASS	AC=3;AF=0.75;AN=4;DP=0;set=Intersection	GT	1/1	0/1
NW_004770639.1	3607	.	A	T	801.20	PASS	AC=3;AF=0.75;AN=4;DP=0;set=Intersection	GT	1/1	0/1
NW_004770639.1	3608	.	A	T	801.20	PASS	AC=2;AF=0.5;AN=4;AlleleCount=1;DP=0;set=Intersection	GT	0/1	0/1
NW_004770639.1	3634	.	A	T	99.20	PASS	AC=1;AF=0.25;AN=4;AlleleCount=1;BaseCalledFraction=0.265625;BaseCalledReadsWithVariant=17;DP=10;SupportFraction=0.350887;TotalReads=57;set=variant	GT:DP:GQ	0/1	0/0:10:1
NW_004770644.1	3478	.	C	T	32.10	PASS	AC=2;AF=0.5;AN=4;AlleleCount=2;BaseCalledFraction=0.97561;BaseCalledReadsWithVariant=40;DP=10;SupportFraction=0.67575;TotalReads=2;set=variant2	GT:DP:GQ	0/0:10:1	1/1
NW_004770644.1	3487	.	G	A	32.10	PASS	AC=2;AF=0.5;AN=4;AlleleCount=2;BaseCalledFraction=0.609756;BaseCalledReadsWithVariant=25;DP=10;SupportFraction=0.935245;TotalReads=2;set=variant2	GT:DP:GQ	0/0:10:1	1/1
NW_004770644.1	3505	.	T	G	158.70	PASS	AC=3;AF=0.75;AN=4;DP=0;set=Intersection	GT	1/1	0/1
NW_004770644.1	3519	.	T	C	402.60	PASS	AC=4;AF=1.0;AN=4;AlleleCount=2;DP=0;set=Intersection	GT	1/1	1/1
NW_004770644.1	3520	.	T	TCG	402.60	PASS	AC=2;AF=0.5;AN=4;AlleleCount=1;DP=0;set=Intersection	GT	0/1	0/1
NW_004770644.1	3530	.	CT	C	402.60	PASS	AC=2;AF=0.5;AN=4;AlleleCount=1;DP=0;set=Intersection	GT	0/1	0/1
NW_004770644.1	3534	.	T	C	402.60	PASS	AC=4;AF=1.0;AN=4;AlleleCount=2;DP=0;set=Intersection	GT	1/1	1/1
NW_004770644.1	3551	.	A	G	75.30	PASS	AC=3;AF=0.75;AN=4;DP=0;set=Intersection	GT	0/1	1/1
NW_004770644.1	3554	.	G	C	74.70	PASS	AC=1;AF=0.25;AN=4;AlleleCount=1;BaseCalledFraction=0.288889;BaseCalledReadsWithVariant=13;DP=10;SupportFraction=0.451143;TotalReads=40;set=variant2	GT:DP:GQ	0/0:10:1	0/1
NW_004770644.1	3566	.	A	G	203.90	PASS	AC=3;AF=0.75;AN=4;DP=0;set=Intersection	GT	0/1	1/1
NW_004770644.1	3573	.	G	A	203.90	PASS	AC=2;AF=0.5;AN=4;AlleleCount=1;BaseCalledFraction=0.666667;DP=0;set=Intersection	GT	0/1	0/1
NW_004770644.1	3591	.	TG	T	241.20	PASS	AC=1;AF=0.25;AN=4;AlleleCount=1;BaseCalledFraction=0.25641;BaseCalledReadsWithVariant=10;DP=10;SupportFraction=0.395589;TotalReads=38;set=variant	GT:DP:GQ	0/1	0/0:10:1
NW_004770644.1	3592	.	G	T	216.90	PASS	AC=1;AF=0.25;AN=4;AlleleCount=1;BaseCalledFraction=0.511111;BaseCalledReadsWithVariant=23;DP=10;SupportFraction=0.551346;TotalReads=43;set=variant2	GT:DP:GQ	0/0:10:1	0/1
NW_004770644.1	3599	.	T	G	241.20	PASS	AC=4;AF=1.0;AN=4;AlleleCount=2;DP=0;set=Intersection	GT	1/1	1/1
NW_004770644.1	3606	.	C	T	241.20	PASS	AC=2;AF=0.5;AN=4;AlleleCount=1;DP=0;set=Intersection	GT	0/1	0/1
NW_004770644.1	3664	.	C	T	149.30	PASS	AC=3;AF=0.75;AN=4;DP=0;set=Intersection	GT	0/1	1/1
NW_004770644.1	3678	.	TG	T	86.80	PASS	AC=1;AF=0.25;AN=4;AlleleCount=1;BaseCalledFraction=0.208333;BaseCalledReadsWithVariant=10;DP=10;SupportFraction=0.657475;TotalReads=44;set=variant2	GT:DP:GQ	0/0:10:1	0/1
NW_004770644.1	3684	.	C	A	73.60	PASS	AC=2;AF=0.5;AN=4;AlleleCount=1;DP=0;set=Intersection	GT	0/1	0/1
NW_004770644.1	3758	.	A	G	232.70	PASS	AC=2;AF=0.5;AN=4;AlleleCount=1;DP=0;set=Intersection	GT	0/1	0/1
NW_004770644.1	3893	.	C	T	59.10	PASS	AC=2;AF=0.5;AN=4;AlleleCount=1;DP=0;set=Intersection	GT	0/1	0/1
NW_004770644.1	3921	.	T	A	74.90	PASS	AC=2;AF=0.5;AN=4;AlleleCount=1;DP=0;set=Intersection	GT	0/1	0/1
NW_004770644.1	3938	.	A	G	185.80	PASS	AC=2;AF=0.5;AN=4;AlleleCount=1;DP=0;set=Intersection	GT	0/1	0/1
NW_004770644.1	3953	.	C	T	187.10	PASS	AC=2;AF=0.5;AN=4;AlleleCount=1;DP=0;set=Intersection	GT	0/1	0/1
NW_004770644.1	3954	.	A	G	187.10	PASS	AC=4;AF=1.0;AN=4;AlleleCount=2;DP=0;set=Intersection	GT	1/1	1/1
NW_004770644.1	4006	.	CT	C	29.60	PASS	AC=2;AF=0.5;AN=4;AlleleCount=2;BaseCalledFraction=0.346154;BaseCalledReadsWithVariant=18;DP=10;SupportFraction=0.626284;TotalReads=49;set=variant2	GT:DP:GQ	0/0:10:1	1/1
NW_004770644.1	4021	.	TCCTTCCACCGTAGGCAGAATTTATGTGTAAGAG	T	832.50	PASS	AC=2;AF=0.5;AN=4;AlleleCount=1;DP=0;set=Intersection	GT	0/1	0/1
NW_004770644.1	4089	.	G	A	75.50	PASS	AC=2;AF=0.5;AN=4;AlleleCount=1;DP=0;set=Intersection	GT	0/1	0/1
NW_004770644.1	4134	.	C	T	246.40	PASS	AC=2;AF=0.5;AN=4;AlleleCount=1;DP=0;set=Intersection	GT	0/1	0/1
NW_004770644.1	4141	.	AG	A	246.40	PASS	AC=2;AF=0.5;AN=4;AlleleCount=1;DP=0;set=Intersection	GT	0/1	0/1
NW_004770644.1	4168	.	G	A	120.70	PASS	AC=2;AF=0.5;AN=4;AlleleCount=1;BaseCalledReadsWithVariant=38;DP=0;set=Intersection	GT	0/1	0/1
NW_004770644.1	4201	.	T	G	473.60	PASS	AC=2;AF=0.5;AN=4;AlleleCount=1;DP=0;set=Intersection	GT	0/1	0/1
NW_004770644.1	4208	.	G	A	473.60	PASS	AC=2;AF=0.5;AN=4;AlleleCount=1;DP=0;set=Intersection	GT	0/1	0/1
NW_004770644.1	4218	.	T	A	473.60	PASS	AC=2;AF=0.5;AN=4;AlleleCount=1;DP=0;set=Intersection	GT	0/1	0/1
NW_004770644.1	4229	.	A	G	113.90	PASS	AC=2;AF=0.5;AN=4;AlleleCount=1;DP=0;set=Intersection	GT	0/1	0/1
NW_004770644.1	4245	.	A	G	99.90	PASS	AC=3;AF=0.75;AN=4;DP=0;set=Intersection	GT	0/1	1/1
NW_004770644.1	4302	.	A	ACTTTTCACT	211.10	PASS	AC=2;AF=0.5;AN=4;AlleleCount=1;DP=0;set=Intersection	GT	0/1	0/1
NW_004770644.1	4306	.	GA	GCTTCC	211.10	PASS	AC=2;AF=0.5;AN=4;AlleleCount=1;DP=0;set=Intersection	GT	0/1	0/1
NW_004770644.1	4312	.	A	G	211.10	PASS	AC=2;AF=0.5;AN=4;AlleleCount=1;DP=0;set=Intersection	GT	0/1	0/1
NW_004770644.1	4316	.	C	G	211.10	PASS	AC=1;AF=0.25;AN=4;AlleleCount=1;BaseCalledFraction=0.219512;BaseCalledReadsWithVariant=9;DP=10;SupportFraction=0.37776;TotalReads=40;set=variant	GT:DP:GQ	0/1	0/0:10:1
NW_004770644.1	4337	.	CA	C	211.10	PASS	AC=2;AF=0.5;AN=4;AlleleCount=2;BaseCalledFraction=0.204545;BaseCalledReadsWithVariant=9;DP=10;SupportFraction=0.661724;TotalReads=40;set=variant	GT:DP:GQ	1/1	0/0:10:1
NW_004770644.1	4354	.	CTT	CC	225.10	PASS	AC=1;AF=0.25;AN=4;AlleleCount=1;BaseCalledFraction=0.26;BaseCalledReadsWithVariant=13;DP=10;SupportFraction=0.396567;TotalReads=45;set=variant2	GT:DP:GQ	0/0:10:1	0/1
NW_004770644.1	4355	.	T	C	307.20	PASS	AC=1;AF=0.25;AN=4;AlleleCount=1;BaseCalledFraction=0.5;BaseCalledReadsWithVariant=22;DP=10;SupportFraction=0.632666;TotalReads=40;set=variant	GT:DP:GQ	0/1	0/0:10:1
NW_004770644.1	4360	.	T	G	307.20	PASS	AC=2;AF=0.5;AN=4;AlleleCount=1;DP=0;set=Intersection	GT	0/1	0/1
NW_004770644.1	4381	.	A	G	242.20	PASS	AC=2;AF=0.5;AN=4;AlleleCount=1;DP=0;set=Intersection	GT	0/1	0/1
NW_004770644.1	4460	.	C	G	170.30	PASS	AC=2;AF=0.5;AN=4;AlleleCount=1;DP=0;set=Intersection	GT	0/1	0/1
NW_004770644.1	4461	.	AG	A	170.30	PASS	AC=2;AF=0.5;AN=4;AlleleCount=1;DP=0;set=Intersection	GT	0/1	0/1
NW_004770644.1	4487	.	C	A	140.40	PASS	AC=2;AF=0.5;AN=4;AlleleCount=1;DP=0;set=Intersection	GT	0/1	0/1
NW_004770644.1	4503	.	C	T	265.50	PASS	AC=2;AF=0.5;AN=4;AlleleCount=1;DP=0;set=Intersection	GT	0/1	0/1
NW_004770644.1	4510	.	G	C	265.50	PASS	AC=3;AF=0.75;AN=4;DP=0;set=Intersection	GT	1/1	0/1
NW_004770644.1	4622	.	C	CGTGAA	396.70	PASS	AC=2;AF=0.5;AN=4;AlleleCount=1;DP=0;set=Intersection	GT	0/1	0/1
NW_004770644.1	4640	.	T	C	188.40	PASS	AC=3;AF=0.75;AN=4;DP=0;set=Intersection	GT	1/1	0/1
NW_004770644.1	4663	.	T	C	254.70	PASS	AC=2;AF=0.5;AN=4;AlleleCount=1;DP=0;set=Intersection	GT	0/1	0/1
NW_004770644.1	4669	.	G	A	254.70	PASS	AC=3;AF=0.75;AN=4;DP=0;set=Intersection	GT	1/1	0/1
NW_004770644.1	4731	.	A	T	296.10	PASS	AC=2;AF=0.5;AN=4;AlleleCount=1;DP=0;set=Intersection	GT	0/1	0/1
NW_004770644.1	4766	.	C	A	291	PASS	AC=2;AF=0.5;AN=4;AlleleCount=1;DP=0;set=Intersection	GT	0/1	0/1
NW_004770644.1	4776	.	G	T	291	PASS	AC=2;AF=0.5;AN=4;AlleleCount=1;DP=0;set=Intersection	GT	0/1	0/1
NW_004770644.1	4793	.	A	C	415.10	PASS	AC=2;AF=0.5;AN=4;AlleleCount=1;DP=0;set=Intersection	GT	0/1	0/1
NW_004770644.1	4796	.	A	C	415.10	PASS	AC=2;AF=0.5;AN=4;AlleleCount=1;DP=0;set=Intersection	GT	0/1	0/1
NW_004770644.1	4800	.	TG	T	415.10	PASS	AC=1;AF=0.25;AN=4;AlleleCount=1;BaseCalledFraction=0.25;BaseCalledReadsWithVariant=11;DP=10;SupportFraction=0.470786;TotalReads=43;set=variant	GT:DP:GQ	0/1	0/0:10:1
NW_004770644.1	4820	.	C	T	284.40	PASS	AC=2;AF=0.5;AN=4;AlleleCount=1;DP=0;set=Intersection	GT	0/1	0/1
NW_004770644.1	4823	.	A	G	284.40	PASS	AC=2;AF=0.5;AN=4;AlleleCount=1;DP=0;set=Intersection	GT	0/1	0/1
NW_004770644.1	4833	.	CT	C	284.40	PASS	AC=3;AF=0.75;AN=4;DP=0;set=Intersection	GT	0/1	1/1
NW_004770644.1	4866	.	G	C	231.80	PASS	AC=2;AF=0.5;AN=4;AlleleCount=1;DP=0;set=Intersection	GT	0/1	0/1
NW_004770644.1	4892	.	A	G	182.90	PASS	AC=2;AF=0.5;AN=4;AlleleCount=1;DP=0;set=Intersection	GT	0/1	0/1
NW_004770644.1	4911	.	G	T	150.10	PASS	AC=3;AF=0.75;AN=4;DP=0;set=Intersection	GT	1/1	0/1
NW_004770644.1	4929	.	A	G	167	PASS	AC=2;AF=0.5;AN=4;AlleleCount=1;DP=0;set=Intersection	GT	0/1	0/1
NW_004770644.1	4947	.	TA	T	170.50	PASS	AC=1;AF=0.25;AN=4;AlleleCount=1;BaseCalledFraction=0.204545;BaseCalledReadsWithVariant=9;DP=10;SupportFraction=0.470365;TotalReads=43;set=variant	GT:DP:GQ	0/1	0/0:10:1
NW_004770644.1	4954	.	A	G	170.50	PASS	AC=2;AF=0.5;AN=4;AlleleCount=1;DP=0;set=Intersection	GT	0/1	0/1
NW_004770644.1	4969	.	G	A	129.60	PASS	AC=2;AF=0.5;AN=4;AlleleCount=1;DP=0;set=Intersection	GT	0/1	0/1
NW_004770644.1	4987	.	T	C	276.20	PASS	AC=2;AF=0.5;AN=4;AlleleCount=1;DP=0;set=Intersection	GT	0/1	0/1
NW_004770644.1	4988	.	A	G	276.20	PASS	AC=2;AF=0.5;AN=4;AlleleCount=1;DP=0;set=Intersection	GT	0/1	0/1
NW_004770644.1	5007	.	T	C	349.70	PASS	AC=2;AF=0.5;AN=4;AlleleCount=1;DP=0;set=Intersection	GT	0/1	0/1
NW_004770644.1	5009	.	C	G	349.70	PASS	AC=2;AF=0.5;AN=4;AlleleCount=1;DP=0;set=Intersection	GT	0/1	0/1
NW_004770644.1	5041	.	A	T	278.70	PASS	AC=3;AF=0.75;AN=4;DP=0;set=Intersection	GT	1/1	0/1
NW_004770644.1	5077	.	T	C	103.20	PASS	AC=3;AF=0.75;AN=4;DP=0;set=Intersection	GT	1/1	0/1
NW_004770644.1	5106	.	A	C	444.90	PASS	AC=2;AF=0.5;AN=4;AlleleCount=1;DP=0;set=Intersection	GT	0/1	0/1
NW_004770644.1	5111	.	A	C	444.90	PASS	AC=2;AF=0.5;AN=4;AlleleCount=1;DP=0;set=Intersection	GT	0/1	0/1
NW_004770644.1	5173	.	G	T	228.60	PASS	AC=2;AF=0.5;AN=4;AlleleCount=1;DP=0;set=Intersection	GT	0/1	0/1
NW_004770644.1	5182	.	A	C	228.60	PASS	AC=2;AF=0.5;AN=4;AlleleCount=1;DP=0;set=Intersection	GT	0/1	0/1
NW_004770644.1	5206	.	A	G	175.50	PASS	AC=2;AF=0.5;AN=4;AlleleCount=1;DP=0;set=Intersection	GT	0/1	0/1
NW_004770644.1	5292	.	T	C	98.90	PASS	AC=2;AF=0.5;AN=4;AlleleCount=1;DP=0;set=Intersection	GT	0/1	0/1
NW_004770644.1	5312	.	G	A	419.20	PASS	AC=2;AF=0.5;AN=4;AlleleCount=1;DP=0;set=Intersection	GT	0/1	0/1
NW_004770644.1	5315	.	T	A	419.20	PASS	AC=2;AF=0.5;AN=4;AlleleCount=1;DP=0;set=Intersection	GT	0/1	0/1
NW_004770644.1	5316	.	A	T	419.20	PASS	AC=2;AF=0.5;AN=4;AlleleCount=1;DP=0;set=Intersection	GT	0/1	0/1
NW_004770644.1	5339	.	AT	A	28.30	PASS	AC=2;AF=0.5;AN=4;AlleleCount=2;BaseCalledFraction=0.372549;BaseCalledReadsWithVariant=19;DP=10;SupportFraction=0.619435;TotalReads=49;set=variant2	GT:DP:GQ	0/0:10:1	1/1
NW_004770644.1	5385	.	A	G	207.30	PASS	AC=2;AF=0.5;AN=4;AlleleCount=1;DP=0;set=Intersection	GT	0/1	0/1
NW_004770644.1	5401	.	T	A	136.90	PASS	AC=2;AF=0.5;AN=4;AlleleCount=1;DP=0;set=Intersection	GT	0/1	0/1
NW_004770644.1	5441	.	T	A	280.40	PASS	AC=3;AF=0.75;AN=4;DP=0;set=Intersection	GT	0/1	1/1
NW_004770644.1	5445	.	C	G	280.40	PASS	AC=2;AF=0.5;AN=4;AlleleCount=1;DP=0;set=Intersection	GT	0/1	0/1
NW_004770644.1	5448	.	C	A	280.40	PASS	AC=2;AF=0.5;AN=4;AlleleCount=1;DP=0;set=Intersection	GT	0/1	0/1
NW_004770644.1	5464	.	T	C	67.90	PASS	AC=2;AF=0.5;AN=4;AlleleCount=1;DP=0;set=Intersection	GT	0/1	0/1
NW_004770644.1	5519	.	AC	A	34.20	PASS	AC=2;AF=0.5;AN=4;AlleleCount=2;BaseCalledFraction=0.235294;BaseCalledReadsWithVariant=12;DP=10;SupportFraction=0.655019;TotalReads=48;set=variant2	GT:DP:GQ	0/0:10:1	1/1
NW_004770644.1	5624	.	G	T	271.70	PASS	AC=2;AF=0.5;AN=4;AlleleCount=1;DP=0;set=Intersection	GT	0/1	0/1
NW_004770644.1	5625	.	A	G	271.70	PASS	AC=2;AF=0.5;AN=4;AlleleCount=1;DP=0;set=Intersection	GT	0/1	0/1
NW_004770644.1	5641	.	TG	T	368.70	PASS	AC=2;AF=0.5;AN=4;AlleleCount=1;DP=0;set=Intersection	GT	0/1	0/1
NW_004770644.1	5646	.	G	GC	368.70	PASS	AC=2;AF=0.5;AN=4;AlleleCount=1;DP=0;set=Intersection	GT	0/1	0/1
NW_004770644.1	5661	.	G	A	62.50	PASS	AC=2;AF=0.5;AN=4;AlleleCount=1;DP=0;set=Intersection	GT	0/1	0/1
NW_004770644.1	5719	.	AT	A	24.20	PASS	AC=2;AF=0.5;AN=4;AlleleCount=2;BaseCalledFraction=0.34;BaseCalledReadsWithVariant=17;DP=10;SupportFraction=0.6123;TotalReads=47;set=variant2	GT:DP:GQ	0/0:10:1	1/1
NW_004770644.1	5742	.	G	A	177	PASS	AC=2;AF=0.5;AN=4;AlleleCount=1;DP=0;set=Intersection	GT	0/1	0/1
NW_004770644.1	5759	.	T	G	236.40	PASS	AC=2;AF=0.5;AN=4;AlleleCount=1;DP=0;set=Intersection	GT	0/1	0/1
NW_004770644.1	5774	.	A	C	252.90	PASS	AC=2;AF=0.5;AN=4;AlleleCount=1;DP=0;set=Intersection	GT	0/1	0/1
NW_004770644.1	5808	.	C	T	591.40	PASS	AC=3;AF=0.75;AN=4;DP=0;set=Intersection	GT	1/1	0/1
NW_004770644.1	5810	.	A	G	591.40	PASS	AC=4;AF=1.0;AN=4;AlleleCount=2;DP=0;set=Intersection	GT	1/1	1/1
NW_004770644.1	5818	.	AT	A	591.40	PASS	AC=2;AF=0.5;AN=4;AlleleCount=1;DP=0;set=Intersection	GT	0/1	0/1
NW_004770644.1	5826	.	C	T	591.40	PASS	AC=2;AF=0.5;AN=4;AlleleCount=1;DP=0;set=Intersection	GT	0/1	0/1
NW_004770644.1	5947	.	C	T	104.60	PASS	AC=2;AF=0.5;AN=4;AlleleCount=1;BaseCalledReadsWithVariant=28;DP=0;set=Intersection	GT	0/1	0/1
NW_004770644.1	6058	.	T	C	94.20	PASS	AC=2;AF=0.5;AN=4;AlleleCount=1;DP=0;set=Intersection	GT	0/1	0/1
NW_004770644.1	6116	.	T	A	125.90	PASS	AC=2;AF=0.5;AN=4;AlleleCount=1;DP=0;set=Intersection	GT	0/1	0/1
NW_004770644.1	6170	.	A	G	127.90	PASS	AC=3;AF=0.75;AN=4;BaseCalledReadsWithVariant=29;DP=0;set=Intersection	GT	1/1	0/1
NW_004770644.1	6237	.	T	C	223.40	PASS	AC=2;AF=0.5;AN=4;AlleleCount=1;DP=0;set=Intersection	GT	0/1	0/1
NW_004770644.1	6238	.	A	C	223.40	PASS	AC=2;AF=0.5;AN=4;AlleleCount=1;DP=0;set=Intersection	GT	0/1	0/1
NW_004770644.1	6245	.	T	G	223.40	PASS	AC=2;AF=0.5;AN=4;AlleleCount=1;DP=0;set=Intersection	GT	0/1	0/1
NW_004770644.1	6246	.	G	A	223.40	PASS	AC=4;AF=1.0;AN=4;AlleleCount=2;DP=0;set=Intersection	GT	1/1	1/1
NW_004770644.1	6266	.	A	G	114.50	PASS	AC=2;AF=0.5;AN=4;AlleleCount=1;DP=0;set=Intersection	GT	0/1	0/1
NW_004770644.1	6268	.	G	A	114.50	PASS	AC=4;AF=1.0;AN=4;AlleleCount=2;DP=0;set=Intersection	GT	1/1	1/1
NW_004770649.1	10699	.	T	G	35.10	PASS	AC=1;AF=0.25;AN=4;AlleleCount=1;BaseCalledFraction=0.571429;BaseCalledReadsWithVariant=16;DP=10;SupportFraction=0.288524;TotalReads=13;set=variant	GT:DP:GQ	0/1	0/0:10:1
NW_004770649.1	10782	.	T	A	70.30	PASS	AC=1;AF=0.25;AN=4;AlleleCount=1;BaseCalledFraction=0.238095;BaseCalledReadsWithVariant=5;DP=10;SupportFraction=0.387647;TotalReads=15;set=variant2	GT:DP:GQ	0/0:10:1	0/1
NW_004770649.1	10788	.	C	T	70.30	PASS	AC=2;AF=0.5;AN=4;AlleleCount=2;BaseCalledFraction=0.380952;BaseCalledReadsWithVariant=8;DP=10;SupportFraction=0.685077;TotalReads=15;set=variant2	GT:DP:GQ	0/0:10:1	1/1
NW_004770649.1	10789	.	T	G	70.30	PASS	AC=2;AF=0.5;AN=4;AlleleCount=2;BaseCalledFraction=0.380952;BaseCalledReadsWithVariant=8;DP=10;SupportFraction=0.48995;TotalReads=15;set=variant2	GT:DP:GQ	0/0:10:1	1/1
NW_004770649.1	10895	.	C	T	32.40	PASS	AC=2;AF=0.5;AN=4;AlleleCount=1;DP=0;set=Intersection	GT	0/1	0/1
NW_004770649.1	10898	.	C	A	116.40	PASS	AC=1;AF=0.25;AN=4;AlleleCount=1;BaseCalledFraction=0.363636;BaseCalledReadsWithVariant=8;DP=10;SupportFraction=0.5737;TotalReads=17;set=variant2	GT:DP:GQ	0/0:10:1	0/1
NW_004770649.1	10900	.	T	G	116.40	PASS	AC=1;AF=0.25;AN=4;AlleleCount=1;BaseCalledFraction=0.272727;BaseCalledReadsWithVariant=6;DP=10;SupportFraction=0.350503;TotalReads=17;set=variant2	GT:DP:GQ	0/0:10:1	0/1
NW_004770649.1	10913	.	G	A	57.70	PASS	AC=2;AF=0.5;AN=4;AlleleCount=1;DP=0;set=Intersection	GT	0/1	0/1
NW_004770649.1	10917	.	T	G	57.70	PASS	AC=2;AF=0.5;AN=4;AlleleCount=1;DP=0;set=Intersection	GT	0/1	0/1
NW_004770649.1	10936	.	A	T	47.70	PASS	AC=2;AF=0.5;AN=4;AlleleCount=1;BaseCalledReadsWithVariant=12;DP=0;set=Intersection	GT	0/1	0/1
NW_004770649.1	11178	.	CA	C	27.10	PASS	AC=1;AF=0.25;AN=4;AlleleCount=1;BaseCalledFraction=0.25;BaseCalledReadsWithVariant=7;DP=10;SupportFraction=0.583808;TotalReads=24;set=variant	GT:DP:GQ	0/1	0/0:10:1
NW_004770649.1	11188	.	TA	T	27.10	PASS	AC=1;AF=0.25;AN=4;AlleleCount=1;BaseCalledFraction=0.285714;BaseCalledReadsWithVariant=8;DP=10;SupportFraction=0.619912;TotalReads=24;set=variant	GT:DP:GQ	0/1	0/0:10:1
NW_004770649.1	11201	.	CTG	C	82	PASS	AC=1;AF=0.25;AN=4;AlleleCount=1;BaseCalledFraction=0.259259;BaseCalledReadsWithVariant=7;DP=10;SupportFraction=0.549073;TotalReads=22;set=variant	GT:DP:GQ	0/1	0/0:10:1
NW_004770649.1	19781	.	A	G	24.30	PASS	AC=1;AF=0.25;AN=4;AlleleCount=1;BaseCalledFraction=0.818182;BaseCalledReadsWithVariant=18;DP=10;SupportFraction=0.651262;TotalReads=4;set=variant	GT:DP:GQ	0/1	0/0:10:1
NW_004770649.1	19814	.	C	CTCATCGAAATAA	68.90	PASS	AC=1;AF=0.25;AN=4;AlleleCount=1;BaseCalledFraction=0.454545;BaseCalledReadsWithVariant=10;DP=10;SupportFraction=0.100054;TotalReads=20;set=variant	GT:DP:GQ	0/1	0/0:10:1
NW_004770649.1	19892	.	A	T	40.70	PASS	AC=1;AF=0.25;AN=4;AlleleCount=1;BaseCalledFraction=0.826087;BaseCalledReadsWithVariant=19;DP=10;SupportFraction=0.558524;TotalReads=20;set=variant	GT:DP:GQ	0/1	0/0:10:1
NW_004770649.1	19911	.	T	C	26.80	PASS	AC=1;AF=0.25;AN=4;AlleleCount=1;BaseCalledFraction=0.826087;BaseCalledReadsWithVariant=19;DP=10;SupportFraction=0.572558;TotalReads=20;set=variant	GT:DP:GQ	0/1	0/0:10:1
NW_004770649.1	19958	.	A	G	77.60	PASS	AC=1;AF=0.25;AN=4;AlleleCount=1;BaseCalledFraction=0.681818;BaseCalledReadsWithVariant=15;DP=10;SupportFraction=0.428533;TotalReads=19;set=variant	GT:DP:GQ	0/1	0/0:10:1
NW_004770649.1	19959	.	A	G	77.60	PASS	AC=2;AF=0.5;AN=4;AlleleCount=2;BaseCalledFraction=0.772727;BaseCalledReadsWithVariant=17;DP=10;SupportFraction=0.551652;TotalReads=19;set=variant	GT:DP:GQ	1/1	0/0:10:1
NW_004770649.1	19964	.	A	G	77.60	PASS	AC=2;AF=0.5;AN=4;AlleleCount=2;BaseCalledFraction=0.818182;BaseCalledReadsWithVariant=18;DP=10;SupportFraction=0.651968;TotalReads=19;set=variant	GT:DP:GQ	1/1	0/0:10:1
NW_004770649.1	19974	.	A	G	77.60	PASS	AC=2;AF=0.5;AN=4;AlleleCount=2;BaseCalledFraction=0.666667;BaseCalledReadsWithVariant=14;DP=10;SupportFraction=0.595465;TotalReads=19;set=variant	GT:DP:GQ	1/1	0/0:10:1
NW_004770649.1	20049	.	C	G	88.80	PASS	AC=1;AF=0.25;AN=4;AlleleCount=1;BaseCalledFraction=0.52381;BaseCalledReadsWithVariant=11;DP=10;SupportFraction=0.611292;TotalReads=19;set=variant	GT:DP:GQ	0/1	0/0:10:1
NW_004770649.1	20051	.	T	C	88.80	PASS	AC=1;AF=0.25;AN=4;AlleleCount=1;BaseCalledFraction=0.619048;BaseCalledReadsWithVariant=13;DP=10;SupportFraction=0.546092;TotalReads=19;set=variant	GT:DP:GQ	0/1	0/0:10:1
NW_004770649.1	20058	.	A	T	88.80	PASS	AC=2;AF=0.5;AN=4;AlleleCount=2;BaseCalledFraction=0.47619;BaseCalledReadsWithVariant=10;DP=10;SupportFraction=0.632565;TotalReads=19;set=variant	GT:DP:GQ	1/1	0/0:10:1
NW_004770649.1	20063	.	C	T	88.80	PASS	AC=1;AF=0.25;AN=4;AlleleCount=1;BaseCalledFraction=0.52381;BaseCalledReadsWithVariant=11;DP=10;SupportFraction=0.520447;TotalReads=19;set=variant	GT:DP:GQ	0/1	0/0:10:1
NW_004770649.1	20077	.	T	A	40.50	PASS	AC=1;AF=0.25;AN=4;AlleleCount=1;BaseCalledFraction=0.380952;BaseCalledReadsWithVariant=8;DP=10;SupportFraction=0.630431;TotalReads=19;set=variant	GT:DP:GQ	0/1	0/0:10:1
NW_004770649.1	20089	.	G	T	52.30	PASS	AC=1;AF=0.25;AN=4;AlleleCount=1;BaseCalledFraction=0.380952;BaseCalledReadsWithVariant=8;DP=10;SupportFraction=0.495099;TotalReads=19;set=variant	GT:DP:GQ	0/1	0/0:10:1
NW_004770649.1	20090	.	G	A	52.30	PASS	AC=1;AF=0.25;AN=4;AlleleCount=1;BaseCalledFraction=0.428571;BaseCalledReadsWithVariant=9;DP=10;SupportFraction=0.545493;TotalReads=19;set=variant	GT:DP:GQ	0/1	0/0:10:1
NW_004770649.1	20095	.	T	C	52.30	PASS	AC=1;AF=0.25;AN=4;AlleleCount=1;BaseCalledFraction=0.428571;BaseCalledReadsWithVariant=9;DP=10;SupportFraction=0.479662;TotalReads=19;set=variant	GT:DP:GQ	0/1	0/0:10:1
NW_004770649.1	20102	.	A	G	52.30	PASS	AC=1;AF=0.25;AN=4;AlleleCount=1;BaseCalledFraction=0.238095;BaseCalledReadsWithVariant=5;DP=10;SupportFraction=0.513831;TotalReads=19;set=variant	GT:DP:GQ	0/1	0/0:10:1
NW_004770649.1	20112	.	C	T	52.30	PASS	AC=1;AF=0.25;AN=4;AlleleCount=1;BaseCalledFraction=0.285714;BaseCalledReadsWithVariant=6;DP=10;SupportFraction=0.464949;TotalReads=19;set=variant	GT:DP:GQ	0/1	0/0:10:1
NW_004770649.1	20114	.	C	G	52.30	PASS	AC=1;AF=0.25;AN=4;AlleleCount=1;BaseCalledFraction=0.238095;BaseCalledReadsWithVariant=5;DP=10;SupportFraction=0.482769;TotalReads=19;set=variant	GT:DP:GQ	0/1	0/0:10:1
NW_004770649.1	20115	.	T	G	52.30	PASS	AC=1;AF=0.25;AN=4;AlleleCount=1;BaseCalledFraction=0.285714;BaseCalledReadsWithVariant=6;DP=10;SupportFraction=0.480853;TotalReads=19;set=variant	GT:DP:GQ	0/1	0/0:10:1
NW_004770649.1	20120	.	A	G	52.30	PASS	AC=1;AF=0.25;AN=4;AlleleCount=1;BaseCalledFraction=0.428571;BaseCalledReadsWithVariant=9;DP=10;SupportFraction=0.465256;TotalReads=19;set=variant	GT:DP:GQ	0/1	0/0:10:1
NW_004770649.1	20127	.	G	A	52.30	PASS	AC=1;AF=0.25;AN=4;AlleleCount=1;BaseCalledFraction=0.428571;BaseCalledReadsWithVariant=9;DP=10;SupportFraction=0.533111;TotalReads=19;set=variant	GT:DP:GQ	0/1	0/0:10:1
NW_004770649.1	20227	.	T	G	60.10	PASS	AC=1;AF=0.25;AN=4;AlleleCount=1;BaseCalledFraction=0.238095;BaseCalledReadsWithVariant=5;DP=10;SupportFraction=0.573251;TotalReads=19;set=variant	GT:DP:GQ	0/1	0/0:10:1
NW_004770649.1	20228	.	T	A	60.10	PASS	AC=1;AF=0.25;AN=4;AlleleCount=1;BaseCalledFraction=0.380952;BaseCalledReadsWithVariant=8;DP=10;SupportFraction=0.590177;TotalReads=19;set=variant	GT:DP:GQ	0/1	0/0:10:1
NW_004770649.1	20234	.	T	C	60.10	PASS	AC=1;AF=0.25;AN=4;AlleleCount=1;BaseCalledFraction=0.65;BaseCalledReadsWithVariant=13;DP=10;SupportFraction=0.480433;TotalReads=19;set=variant	GT:DP:GQ	0/1	0/0:10:1
NW_004770649.1	20242	.	T	G	60.10	PASS	AC=1;AF=0.25;AN=4;AlleleCount=1;BaseCalledFraction=0.45;BaseCalledReadsWithVariant=9;DP=10;SupportFraction=0.480856;TotalReads=19;set=variant	GT:DP:GQ	0/1	0/0:10:1
NW_004770649.1	20257	.	A	AC	62.10	PASS	AC=1;AF=0.25;AN=4;AlleleCount=1;BaseCalledFraction=0.25;BaseCalledReadsWithVariant=5;DP=10;SupportFraction=0.206401;TotalReads=19;set=variant	GT:DP:GQ	0/1	0/0:10:1
NW_004770649.1	20260	.	T	TA	62.10	PASS	AC=1;AF=0.25;AN=4;AlleleCount=1;BaseCalledFraction=0.25;BaseCalledReadsWithVariant=5;DP=10;SupportFraction=0.137641;TotalReads=19;set=variant	GT:DP:GQ	0/1	0/0:10:1
NW_004770649.1	20269	.	CAA	C	62.10	PASS	AC=1;AF=0.25;AN=4;AlleleCount=1;BaseCalledFraction=0.25;BaseCalledReadsWithVariant=5;DP=10;SupportFraction=0.467216;TotalReads=19;set=variant	GT:DP:GQ	0/1	0/0:10:1
NW_004770649.1	20280	.	G	A	62.10	PASS	AC=1;AF=0.25;AN=4;AlleleCount=1;BaseCalledFraction=0.3;BaseCalledReadsWithVariant=6;DP=10;SupportFraction=0.305628;TotalReads=19;set=variant	GT:DP:GQ	0/1	0/0:10:1
NW_004770649.1	20289	.	T	G	62.10	PASS	AC=1;AF=0.25;AN=4;AlleleCount=1;BaseCalledFraction=0.454545;BaseCalledReadsWithVariant=10;DP=10;SupportFraction=0.308736;TotalReads=19;set=variant	GT:DP:GQ	0/1	0/0:10:1
NW_004770649.1	20293	.	T	C	62.10	PASS	AC=1;AF=0.25;AN=4;AlleleCount=1;BaseCalledFraction=0.772727;BaseCalledReadsWithVariant=17;DP=10;SupportFraction=0.366015;TotalReads=19;set=variant	GT:DP:GQ	0/1	0/0:10:1
NW_004770649.1	20320	.	T	G	24.10	PASS	AC=1;AF=0.25;AN=4;AlleleCount=1;BaseCalledFraction=0.363636;BaseCalledReadsWithVariant=8;DP=10;SupportFraction=0.42886;TotalReads=21;set=variant	GT:DP:GQ	0/1	0/0:10:1
NW_004770649.1	20323	.	AC	A	24.10	PASS	AC=2;AF=0.5;AN=4;AlleleCount=2;BaseCalledFraction=0.272727;BaseCalledReadsWithVariant=6;DP=10;SupportFraction=0.702545;TotalReads=21;set=variant	GT:DP:GQ	1/1	0/0:10:1
NW_004770649.1	20331	.	A	G	24.10	PASS	AC=1;AF=0.25;AN=4;AlleleCount=1;BaseCalledFraction=0.318182;BaseCalledReadsWithVariant=7;DP=10;SupportFraction=0.510515;TotalReads=21;set=variant	GT:DP:GQ	0/1	0/0:10:1
NW_004770649.1	20368	.	T	A	46	PASS	AC=1;AF=0.25;AN=4;AlleleCount=1;BaseCalledFraction=0.681818;BaseCalledReadsWithVariant=15;DP=10;SupportFraction=0.617765;TotalReads=21;set=variant	GT:DP:GQ	0/1	0/0:10:1
NW_004770649.1	20369	.	C	T	46	PASS	AC=1;AF=0.25;AN=4;AlleleCount=1;BaseCalledFraction=0.681818;BaseCalledReadsWithVariant=15;DP=10;SupportFraction=0.546711;TotalReads=21;set=variant	GT:DP:GQ	0/1	0/0:10:1
NW_004770649.1	20404	.	A	G	59.60	PASS	AC=1;AF=0.25;AN=4;AlleleCount=1;BaseCalledFraction=0.565217;BaseCalledReadsWithVariant=13;DP=10;SupportFraction=0.573678;TotalReads=21;set=variant	GT:DP:GQ	0/1	0/0:10:1
NW_004770649.1	20416	.	CCG	C	39.30	PASS	AC=1;AF=0.25;AN=4;AlleleCount=1;BaseCalledFraction=0.35;BaseCalledReadsWithVariant=7;DP=10;SupportFraction=0.704819;TotalReads=17;set=variant2	GT:DP:GQ	0/0:10:1	0/1
NW_004770649.1	20417	.	CG	C	59.60	PASS	AC=2;AF=0.5;AN=4;AlleleCount=2;BaseCalledFraction=0.217391;BaseCalledReadsWithVariant=5;DP=10;SupportFraction=0.537597;TotalReads=21;set=variant	GT:DP:GQ	1/1	0/0:10:1
NW_004770649.1	20422	.	CA	C	39.30	PASS	AC=2;AF=0.5;AN=4;AlleleCount=2;BaseCalledFraction=0.3;BaseCalledReadsWithVariant=6;DP=10;SupportFraction=0.661812;TotalReads=17;set=variant2	GT:DP:GQ	0/0:10:1	1/1
NW_004770649.1	20461	.	CG	C	115.40	PASS	AC=3;AF=0.75;AN=4;DP=0;set=Intersection	GT	1/1	0/1
NW_004770649.1	20465	.	T	C	115.40	PASS	AC=1;AF=0.25;AN=4;AlleleCount=1;BaseCalledFraction=0.25;BaseCalledReadsWithVariant=6;DP=10;SupportFraction=0.431124;TotalReads=22;set=variant	GT:DP:GQ	0/1	0/0:10:1
NW_004770649.1	20469	.	C	T	115.40	PASS	AC=2;AF=0.5;AN=4;AlleleCount=1;DP=0;set=Intersection	GT	0/1	0/1
NW_004770649.1	20476	.	ACCC	A	115.40	PASS	AC=4;AF=1.0;AN=4;AlleleCount=2;DP=0;set=Intersection	GT	1/1	1/1
NW_004770649.1	20485	.	A	G	72.70	PASS	AC=1;AF=0.25;AN=4;AlleleCount=1;BaseCalledFraction=0.3;BaseCalledReadsWithVariant=6;DP=10;SupportFraction=0.468178;TotalReads=18;set=variant2	GT:DP:GQ	0/0:10:1	0/1
NW_004770649.1	20519	.	G	T	35.70	PASS	AC=2;AF=0.5;AN=4;AlleleCount=1;DP=0;set=Intersection	GT	0/1	0/1
NW_004770649.1	20588	.	A	G	21.10	PASS	AC=1;AF=0.25;AN=4;AlleleCount=1;BaseCalledFraction=0.25;BaseCalledReadsWithVariant=6;DP=10;SupportFraction=0.506947;TotalReads=23;set=variant	GT:DP:GQ	0/1	0/0:10:1
NW_004770649.1	20591	.	A	T	21.10	PASS	AC=1;AF=0.25;AN=4;AlleleCount=1;BaseCalledFraction=0.375;BaseCalledReadsWithVariant=9;DP=10;SupportFraction=0.535;TotalReads=23;set=variant	GT:DP:GQ	0/1	0/0:10:1
NW_004770649.1	20631	.	ACC	A	51	PASS	AC=2;AF=0.5;AN=4;AlleleCount=2;BaseCalledFraction=0.230769;BaseCalledReadsWithVariant=6;DP=10;SupportFraction=0.629987;TotalReads=23;set=variant	GT:DP:GQ	1/1	0/0:10:1
NW_004770649.1	20637	.	C	T	51	PASS	AC=1;AF=0.25;AN=4;AlleleCount=1;BaseCalledFraction=0.230769;BaseCalledReadsWithVariant=6;DP=10;SupportFraction=0.504255;TotalReads=23;set=variant	GT:DP:GQ	0/1	0/0:10:1
NW_004770649.1	20664	.	T	C	49	PASS	AC=2;AF=0.5;AN=4;AlleleCount=1;DP=0;set=Intersection	GT	0/1	0/1
NW_004770649.1	20668	.	AT	A	49	PASS	AC=3;AF=0.75;AN=4;DP=0;set=Intersection	GT	1/1	0/1
NW_004770649.1	20724	.	A	T	32.60	PASS	AC=2;AF=0.5;AN=4;AlleleCount=1;DP=0;set=Intersection	GT	0/1	0/1
NW_004770649.1	20783	.	A	T	57.60	PASS	AC=3;AF=0.75;AN=4;DP=0;set=Intersection	GT	0/1	1/1
NW_004770649.1	20789	.	C	T	57.60	PASS	AC=1;AF=0.25;AN=4;AlleleCount=1;BaseCalledFraction=0.321429;BaseCalledReadsWithVariant=9;DP=10;SupportFraction=0.462798;TotalReads=27;set=variant	GT:DP:GQ	0/1	0/0:10:1
NW_004770649.1	20803	.	A	T	67.80	PASS	AC=3;AF=0.75;AN=4;DP=0;set=Intersection	GT	1/1	0/1
NW_004770649.1	20816	.	T	C	23.70	PASS	AC=2;AF=0.5;AN=4;AlleleCount=1;DP=0;set=Intersection	GT	0/1	0/1
NW_004770649.1	20840	.	CT	C	25.40	PASS	AC=1;AF=0.25;AN=4;AlleleCount=1;BaseCalledFraction=0.208333;BaseCalledReadsWithVariant=5;DP=10;SupportFraction=0.518473;TotalReads=22;set=variant2	GT:DP:GQ	0/0:10:1	0/1
NW_004770649.1	20854	.	C	T	52.90	PASS	AC=1;AF=0.25;AN=4;AlleleCount=1;BaseCalledFraction=0.357143;BaseCalledReadsWithVariant=10;DP=10;SupportFraction=0.455304;TotalReads=27;set=variant	GT:DP:GQ	0/1	0/0:10:1
NW_004770649.1	20860	.	AG	A	52.90	PASS	AC=1;AF=0.25;AN=4;AlleleCount=1;BaseCalledFraction=0.275862;BaseCalledReadsWithVariant=8;DP=10;SupportFraction=0.654949;TotalReads=27;set=variant	GT:DP:GQ	0/1	0/0:10:1
NW_004770649.1	20882	.	AC	A	22.30	PASS	AC=2;AF=0.5;AN=4;AlleleCount=2;BaseCalledFraction=0.275862;BaseCalledReadsWithVariant=8;DP=10;SupportFraction=0.686491;TotalReads=27;set=variant	GT:DP:GQ	1/1	0/0:10:1
NW_004770649.1	21049	.	CA	C	24	PASS	AC=1;AF=0.25;AN=4;AlleleCount=1;BaseCalledFraction=0.26087;BaseCalledReadsWithVariant=6;DP=10;SupportFraction=0.65868;TotalReads=21;set=variant2	GT:DP:GQ	0/0:10:1	0/1
NW_004770652.1	2702	.	G	GGTCCCTAATTTGTA	79.50	PASS	AC=1;AF=0.25;AN=4;AlleleCount=1;BaseCalledFraction=0.24;BaseCalledReadsWithVariant=6;DP=10;SupportFraction=0.153853;TotalReads=13;set=variant	GT:DP:GQ	0/1	0/0:10:1
NW_004770652.1	2763	.	G	T	117.60	PASS	AC=3;AF=0.75;AN=4;DP=0;set=Intersection	GT	0/1	1/1
NW_004770652.1	2826	.	C	T	74.10	PASS	AC=2;AF=0.5;AN=4;AlleleCount=1;DP=0;set=Intersection	GT	0/1	0/1
NW_004770652.1	2829	.	T	G	74.10	PASS	AC=2;AF=0.5;AN=4;AlleleCount=1;DP=0;set=Intersection	GT	0/1	0/1
NW_004770652.1	2830	.	T	A	74.10	PASS	AC=2;AF=0.5;AN=4;AlleleCount=1;DP=0;set=Intersection	GT	0/1	0/1
NW_004770652.1	2835	.	T	C	74.10	PASS	AC=2;AF=0.5;AN=4;AlleleCount=1;BaseCalledReadsWithVariant=16;DP=0;set=Intersection	GT	0/1	0/1
NW_004770652.1	2899	.	T	G	80.10	PASS	AC=2;AF=0.5;AN=4;AlleleCount=1;DP=0;set=Intersection	GT	0/1	0/1
NW_004770652.1	2942	.	T	TA	298.90	PASS	AC=2;AF=0.5;AN=4;AlleleCount=1;DP=0;set=Intersection	GT	0/1	0/1
NW_004770652.1	2944	.	TG	TAC	298.90	PASS	AC=2;AF=0.5;AN=4;AlleleCount=1;DP=0;set=Intersection	GT	0/1	0/1
NW_004770652.1	2947	.	G	A	298.90	PASS	AC=2;AF=0.5;AN=4;AlleleCount=1;DP=0;set=Intersection	GT	0/1	0/1
NW_004770652.1	2948	.	T	A	298.90	PASS	AC=2;AF=0.5;AN=4;AlleleCount=1;DP=0;set=Intersection	GT	0/1	0/1
NW_004770652.1	2949	.	G	A	298.90	PASS	AC=2;AF=0.5;AN=4;AlleleCount=1;DP=0;set=Intersection	GT	0/1	0/1
NW_004770652.1	2950	.	AT	AAAACCCC	298.90	PASS	AC=2;AF=0.5;AN=4;AlleleCount=1;DP=0;set=Intersection	GT	0/1	0/1
NW_004770652.1	3006	.	T	C	22.40	PASS	AC=2;AF=0.5;AN=4;AlleleCount=1;DP=0;set=Intersection	GT	0/1	0/1
NW_004770652.1	3033	.	GC	G	46.70	PASS	AC=2;AF=0.5;AN=4;AlleleCount=2;BaseCalledFraction=0.30303;BaseCalledReadsWithVariant=10;DP=10;SupportFraction=0.384495;TotalReads=14;set=variant	GT:DP:GQ	1/1	0/0:10:1
NW_004770652.1	3040	.	G	T	46.70	PASS	AC=1;AF=0.25;AN=4;AlleleCount=1;BaseCalledFraction=0.545455;BaseCalledReadsWithVariant=18;DP=10;SupportFraction=0.330541;TotalReads=14;set=variant	GT:DP:GQ	0/1	0/0:10:1
NW_004770652.1	3055	.	G	GTCCAATCGA	254.50	PASS	AC=1;AF=0.25;AN=4;AlleleCount=1;BaseCalledFraction=0.419355;BaseCalledReadsWithVariant=13;DP=10;SupportFraction=0.294708;TotalReads=17;set=variant	GT:DP:GQ	0/1	0/0:10:1
NW_004770652.1	3064	.	T	C	254.50	PASS	AC=1;AF=0.25;AN=4;AlleleCount=1;BaseCalledFraction=0.483871;BaseCalledReadsWithVariant=15;DP=10;SupportFraction=0.315917;TotalReads=17;set=variant	GT:DP:GQ	0/1	0/0:10:1
NW_004770652.1	3134	.	A	AC	175.70	PASS	AC=2;AF=0.5;AN=4;AlleleCount=1;DP=0;set=Intersection	GT	0/1	0/1
NW_004770652.1	3137	.	G	A	175.70	PASS	AC=2;AF=0.5;AN=4;AlleleCount=1;DP=0;set=Intersection	GT	0/1	0/1
NW_004770652.1	3138	.	CA	C	175.70	PASS	AC=2;AF=0.5;AN=4;AlleleCount=1;DP=0;set=Intersection	GT	0/1	0/1
NW_004770652.1	3183	.	T	A	45.70	PASS	AC=2;AF=0.5;AN=4;AlleleCount=1;DP=0;TotalReads=18;set=Intersection	GT	0/1	0/1
NW_004770652.1	3241	.	CTTGTT	C	39.10	PASS	AC=2;AF=0.5;AN=4;AlleleCount=1;DP=0;TotalReads=18;set=Intersection	GT	0/1	0/1
NW_004770652.1	3261	.	T	A	30.70	PASS	AC=2;AF=0.5;AN=4;AlleleCount=1;DP=0;TotalReads=18;set=Intersection	GT	0/1	0/1
NW_004770652.1	3304	.	A	G	57.30	PASS	AC=2;AF=0.5;AN=4;AlleleCount=1;DP=0;set=Intersection	GT	0/1	0/1
NW_004770652.1	3334	.	CA	C	40.50	PASS	AC=1;AF=0.25;AN=4;AlleleCount=1;BaseCalledFraction=0.225806;BaseCalledReadsWithVariant=7;DP=10;SupportFraction=0.331483;TotalReads=18;set=variant	GT:DP:GQ	0/1	0/0:10:1
NW_004770652.1	3340	.	T	C	40.50	PASS	AC=2;AF=0.5;AN=4;AlleleCount=1;DP=0;TotalReads=18;set=Intersection	GT	0/1	0/1
NW_004770652.1	3412	.	T	C	151.10	PASS	AC=4;AF=1.0;AN=4;AlleleCount=2;DP=0;set=Intersection	GT	1/1	1/1
NW_004770652.1	3459	.	T	A	80.10	PASS	AC=2;AF=0.5;AN=4;AlleleCount=1;DP=0;set=Intersection	GT	0/1	0/1
NW_004770652.1	3487	.	C	A	65.10	PASS	AC=2;AF=0.5;AN=4;AlleleCount=1;DP=0;set=Intersection	GT	0/1	0/1
NW_004770652.1	3520	.	A	T	251.90	PASS	AC=4;AF=1.0;AN=4;AlleleCount=2;BaseCalledReadsWithVariant=25;DP=0;set=Intersection	GT	1/1	1/1
NW_004770652.1	3528	.	T	C	251.90	PASS	AC=2;AF=0.5;AN=4;AlleleCount=1;DP=0;set=Intersection	GT	0/1	0/1
NW_004770652.1	3567	.	C	T	43.80	PASS	AC=1;AF=0.25;AN=4;AlleleCount=1;BaseCalledFraction=0.296296;BaseCalledReadsWithVariant=8;DP=10;SupportFraction=0.224888;TotalReads=16;set=variant2	GT:DP:GQ	0/0:10:1	0/1
NW_004770652.1	3574	.	AT	A	43.80	PASS	AC=1;AF=0.25;AN=4;AlleleCount=1;BaseCalledFraction=0.214286;BaseCalledReadsWithVariant=6;DP=10;SupportFraction=0.394655;TotalReads=16;set=variant2	GT:DP:GQ	0/0:10:1	0/1
NW_004770652.1	3608	.	G	A	49.60	PASS	AC=2;AF=0.5;AN=4;AlleleCount=1;BaseCalledReadsWithVariant=17;DP=0;set=Intersection	GT	0/1	0/1
NW_004770652.1	3667	.	A	T	57.70	PASS	AC=2;AF=0.5;AN=4;AlleleCount=1;BaseCalledReadsWithVariant=16;DP=0;set=Intersection	GT	0/1	0/1
NW_004770652.1	3685	.	G	A	115.50	PASS	AC=2;AF=0.5;AN=4;AlleleCount=1;DP=0;set=Intersection	GT	0/1	0/1
NW_004770652.1	3686	.	T	G	115.50	PASS	AC=2;AF=0.5;AN=4;AlleleCount=1;DP=0;set=Intersection	GT	0/1	0/1
NW_004770652.1	3713	.	T	G	81.70	PASS	AC=2;AF=0.5;AN=4;AlleleCount=1;DP=0;set=Intersection	GT	0/1	0/1
NW_004770652.1	3721	.	AT	A	81.70	PASS	AC=2;AF=0.5;AN=4;AlleleCount=1;DP=0;set=Intersection	GT	0/1	0/1
NW_004770652.1	3761	.	A	G	71.70	PASS	AC=2;AF=0.5;AN=4;AlleleCount=1;DP=0;set=Intersection	GT	0/1	0/1
NW_004770652.1	3802	.	A	G	198.40	PASS	AC=2;AF=0.5;AN=4;AlleleCount=1;DP=0;set=Intersection	GT	0/1	0/1
NW_004770652.1	3809	.	GGTATTGGGT	G	198.40	PASS	AC=2;AF=0.5;AN=4;AlleleCount=1;DP=0;set=Intersection	GT	0/1	0/1
NW_004770652.1	3888	.	A	G	33.60	PASS	AC=2;AF=0.5;AN=4;AlleleCount=1;DP=0;set=Intersection	GT	0/1	0/1
NW_004770652.1	3897	.	AT	A	27.30	PASS	AC=1;AF=0.25;AN=4;AlleleCount=1;BaseCalledFraction=0.28;BaseCalledReadsWithVariant=7;DP=10;SupportFraction=0.26847;TotalReads=16;set=variant2	GT:DP:GQ	0/0:10:1	0/1
NW_004770652.1	3910	.	C	T	45.80	PASS	AC=2;AF=0.5;AN=4;AlleleCount=1;DP=0;set=Intersection	GT	0/1	0/1
NW_004770652.1	3914	.	T	C	45.80	PASS	AC=2;AF=0.5;AN=4;AlleleCount=1;DP=0;set=Intersection	GT	0/1	0/1
NW_004770652.1	3929	.	T	TTTC	47.30	PASS	AC=2;AF=0.5;AN=4;AlleleCount=1;DP=0;set=Intersection	GT	0/1	0/1
NW_004770652.1	3947	.	A	T	221.90	PASS	AC=2;AF=0.5;AN=4;AlleleCount=1;DP=0;set=Intersection	GT	0/1	0/1
NW_004770652.1	3949	.	C	T	221.90	PASS	AC=2;AF=0.5;AN=4;AlleleCount=1;DP=0;set=Intersection	GT	0/1	0/1
NW_004770652.1	3958	.	A	G	221.90	PASS	AC=2;AF=0.5;AN=4;AlleleCount=1;DP=0;set=Intersection	GT	0/1	0/1
NW_004770652.1	3968	.	C	T	221.90	PASS	AC=2;AF=0.5;AN=4;AlleleCount=1;DP=0;set=Intersection	GT	0/1	0/1
NW_004770652.1	4024	.	T	C	29.30	PASS	AC=2;AF=0.5;AN=4;AlleleCount=1;DP=0;set=Intersection	GT	0/1	0/1
NW_004770652.1	4081	.	GAAAATGT	G	117.50	PASS	AC=2;AF=0.5;AN=4;AlleleCount=1;DP=0;set=Intersection	GT	0/1	0/1
NW_004770652.1	4130	.	C	T	165.30	PASS	AC=2;AF=0.5;AN=4;AlleleCount=1;DP=0;set=Intersection	GT	0/1	0/1
NW_004770652.1	4140	.	C	A	165.30	PASS	AC=2;AF=0.5;AN=4;AlleleCount=1;DP=0;set=Intersection	GT	0/1	0/1
NW_004770652.1	4328	.	C	T	337.60	PASS	AC=4;AF=1.0;AN=4;AlleleCount=2;DP=0;TotalReads=44;set=Intersection	GT	1/1	1/1
NW_004770652.1	4334	.	A	G	337.60	PASS	AC=3;AF=0.75;AN=4;DP=0;TotalReads=44;set=Intersection	GT	0/1	1/1
NW_004770652.1	4387	.	G	T	455.90	PASS	AC=4;AF=1.0;AN=4;AlleleCount=2;DP=0;set=Intersection	GT	1/1	1/1
NW_004770652.1	4404	.	C	T	39.90	PASS	AC=1;AF=0.25;AN=4;AlleleCount=1;BaseCalledFraction=0.25;BaseCalledReadsWithVariant=16;DP=10;SupportFraction=0.375563;TotalReads=47;set=variant2	GT:DP:GQ	0/0:10:1	0/1
NW_004770652.1	4449	.	C	A	210	PASS	AC=1;AF=0.25;AN=4;AlleleCount=1;BaseCalledFraction=0.369231;BaseCalledReadsWithVariant=24;DP=10;SupportFraction=0.334793;TotalReads=51;set=variant2	GT:DP:GQ	0/0:10:1	0/1
NW_004770652.1	4450	.	C	A	210	PASS	AC=1;AF=0.25;AN=4;AlleleCount=1;BaseCalledFraction=0.384615;BaseCalledReadsWithVariant=25;DP=10;SupportFraction=0.419599;TotalReads=51;set=variant2	GT:DP:GQ	0/0:10:1	0/1
NW_004770652.1	4555	.	G	A	48.70	PASS	AC=1;AF=0.25;AN=4;AlleleCount=1;BaseCalledFraction=0.235294;BaseCalledReadsWithVariant=16;DP=10;SupportFraction=0.380548;TotalReads=54;set=variant2	GT:DP:GQ	0/0:10:1	0/1
NW_004770652.1	4636	.	G	A	107.90	PASS	AC=1;AF=0.25;AN=4;AlleleCount=1;BaseCalledFraction=0.328358;BaseCalledReadsWithVariant=22;DP=10;SupportFraction=0.352789;TotalReads=53;set=variant2	GT:DP:GQ	0/0:10:1	0/1
NW_004770652.1	4648	.	T	C	93	PASS	AC=1;AF=0.25;AN=4;AlleleCount=1;BaseCalledFraction=0.283582;BaseCalledReadsWithVariant=19;DP=10;SupportFraction=0.372731;TotalReads=53;set=variant2	GT:DP:GQ	0/0:10:1	0/1
NW_004770652.1	4660	.	A	G	276.80	PASS	AC=4;AF=1.0;AN=4;AlleleCount=2;DP=0;set=Intersection	GT	1/1	1/1
NW_004770652.1	4679	.	C	T	212.40	PASS	AC=2;AF=0.5;AN=4;AlleleCount=1;DP=0;set=Intersection	GT	0/1	0/1
NW_004770652.1	4714	.	C	A	73.80	PASS	AC=1;AF=0.25;AN=4;AlleleCount=1;BaseCalledFraction=0.289855;BaseCalledReadsWithVariant=20;DP=10;SupportFraction=0.392455;TotalReads=53;set=variant2	GT:DP:GQ	0/0:10:1	0/1
NW_004770652.1	4806	.	C	G	273.90	PASS	AC=2;AF=0.5;AN=4;AlleleCount=1;DP=0;set=Intersection	GT	0/1	0/1
NW_004770652.1	4872	.	N	C	395.10	PASS	AC=2;AF=0.5;AN=4;AlleleCount=1;DP=0;set=Intersection	GT	0/1	0/1
NW_004770652.1	4874	.	CT	C	395.10	PASS	AC=4;AF=1.0;AN=4;AlleleCount=2;DP=0;set=Intersection	GT	1/1	1/1
NW_004770652.1	4921	.	A	AGAAAT	2106.20	PASS	AC=2;AF=0.5;AN=4;AlleleCount=1;DP=0;set=Intersection	GT	0/1	0/1
NW_004770652.1	4922	.	T	TC	2106.20	PASS	AC=2;AF=0.5;AN=4;AlleleCount=1;DP=0;set=Intersection	GT	0/1	0/1
NW_004770652.1	4924	.	A	ACCTCTTGTT	2106.20	PASS	AC=2;AF=0.5;AN=4;AlleleCount=1;DP=0;set=Intersection	GT	0/1	0/1
NW_004770652.1	4928	.	G	A	2106.20	PASS	AC=4;AF=1.0;AN=4;AlleleCount=2;DP=0;set=Intersection	GT	1/1	1/1
NW_004770652.1	5042	.	CAAT	CG	551.50	PASS	AC=4;AF=1.0;AN=4;AlleleCount=2;DP=0;set=Intersection	GT	1/1	1/1
NW_004770652.1	5087	.	G	A	167.50	PASS	AC=2;AF=0.5;AN=4;AlleleCount=1;DP=0;TotalReads=55;set=Intersection	GT	0/1	0/1
NW_004770652.1	5133	.	C	A	522.90	PASS	AC=3;AF=0.75;AN=4;DP=0;set=Intersection	GT	0/1	1/1
NW_004770652.1	5357	.	T	C	46.80	PASS	AC=1;AF=0.25;AN=4;AlleleCount=1;BaseCalledFraction=0.275362;BaseCalledReadsWithVariant=19;DP=10;SupportFraction=0.31308;TotalReads=53;set=variant2	GT:DP:GQ	0/0:10:1	0/1
NW_004770652.1	5366	.	TC	T	46.80	PASS	AC=1;AF=0.25;AN=4;AlleleCount=1;BaseCalledFraction=0.257143;BaseCalledReadsWithVariant=18;DP=10;SupportFraction=0.414645;TotalReads=53;set=variant2	GT:DP:GQ	0/0:10:1	0/1
NW_004770652.1	5474	.	T	A	28.70	PASS	AC=2;AF=0.5;AN=4;AlleleCount=1;DP=0;set=Intersection	GT	0/1	0/1
NW_004770661.1	60739	.	TAA	TT	162	PASS	AC=1;AF=0.25;AN=4;AlleleCount=1;BaseCalledFraction=0.3;BaseCalledReadsWithVariant=6;DP=10;SupportFraction=0.56445;TotalReads=9;set=variant	GT:DP:GQ	0/1	0/0:10:1
NW_004770661.1	60744	.	G	GTC	162	PASS	AC=1;AF=0.25;AN=4;AlleleCount=1;BaseCalledFraction=0.35;BaseCalledReadsWithVariant=7;DP=10;SupportFraction=0.456277;TotalReads=9;set=variant	GT:DP:GQ	0/1	0/0:10:1
NW_004770661.1	60755	.	T	A	182.80	PASS	AC=2;AF=0.5;AN=4;AlleleCount=2;BaseCalledFraction=0.8;BaseCalledReadsWithVariant=16;DP=10;SupportFraction=0.550618;TotalReads=12;set=variant	GT:DP:GQ	1/1	0/0:10:1
NW_004770661.1	60763	.	GT	G	182.80	PASS	AC=2;AF=0.5;AN=4;AlleleCount=2;BaseCalledFraction=0.619048;BaseCalledReadsWithVariant=13;DP=10;SupportFraction=0.428561;TotalReads=12;set=variant	GT:DP:GQ	1/1	0/0:10:1
NW_004770661.1	60773	.	A	T	182.80	PASS	AC=2;AF=0.5;AN=4;AlleleCount=2;BaseCalledFraction=0.714286;BaseCalledReadsWithVariant=15;DP=10;SupportFraction=0.474202;TotalReads=12;set=variant	GT:DP:GQ	1/1	0/0:10:1
NW_004770661.1	60785	.	G	A	22.20	PASS	AC=1;AF=0.25;AN=4;AlleleCount=1;BaseCalledFraction=0.238095;BaseCalledReadsWithVariant=5;DP=10;SupportFraction=0.460196;TotalReads=12;set=variant	GT:DP:GQ	0/1	0/0:10:1
NW_004770661.1	60801	.	A	C	37.10	PASS	AC=1;AF=0.25;AN=4;AlleleCount=1;BaseCalledFraction=0.333333;BaseCalledReadsWithVariant=7;DP=10;SupportFraction=0.446782;TotalReads=12;set=variant	GT:DP:GQ	0/1	0/0:10:1
NW_004770661.1	60861	.	G	T	141	PASS	AC=2;AF=0.5;AN=4;AlleleCount=2;BaseCalledFraction=0.652174;BaseCalledReadsWithVariant=15;DP=10;SupportFraction=0.528919;TotalReads=12;set=variant	GT:DP:GQ	1/1	0/0:10:1
NW_004770661.1	60869	.	C	T	141	PASS	AC=1;AF=0.25;AN=4;AlleleCount=1;BaseCalledFraction=0.347826;BaseCalledReadsWithVariant=8;DP=10;SupportFraction=0.283586;TotalReads=12;set=variant	GT:DP:GQ	0/1	0/0:10:1
NW_004770661.1	60872	.	AT	A	141	PASS	AC=1;AF=0.25;AN=4;AlleleCount=1;BaseCalledFraction=0.304348;BaseCalledReadsWithVariant=7;DP=10;SupportFraction=0.280342;TotalReads=12;set=variant	GT:DP:GQ	0/1	0/0:10:1
NW_004770661.1	60925	.	T	A	161.90	PASS	AC=2;AF=0.5;AN=4;AlleleCount=2;BaseCalledFraction=0.608696;BaseCalledReadsWithVariant=14;DP=10;SupportFraction=0.379652;TotalReads=12;set=variant	GT:DP:GQ	1/1	0/0:10:1
NW_004770661.1	60927	.	G	C	161.90	PASS	AC=2;AF=0.5;AN=4;AlleleCount=2;BaseCalledFraction=0.434783;BaseCalledReadsWithVariant=10;DP=10;SupportFraction=0.311528;TotalReads=12;set=variant	GT:DP:GQ	1/1	0/0:10:1
NW_004770661.1	60929	.	CGTGT	C	161.90	PASS	AC=1;AF=0.25;AN=4;AlleleCount=1;BaseCalledFraction=0.217391;BaseCalledReadsWithVariant=5;DP=10;SupportFraction=0.16;TotalReads=12;set=variant	GT:DP:GQ	0/1	0/0:10:1
NW_004770661.1	60940	.	T	A	161.90	PASS	AC=1;AF=0.25;AN=4;AlleleCount=1;BaseCalledFraction=0.217391;BaseCalledReadsWithVariant=5;DP=10;SupportFraction=0.144072;TotalReads=12;set=variant	GT:DP:GQ	0/1	0/0:10:1
NW_004770661.1	60949	.	G	A	161.90	PASS	AC=1;AF=0.25;AN=4;AlleleCount=1;BaseCalledFraction=0.217391;BaseCalledReadsWithVariant=5;DP=10;SupportFraction=0.193098;TotalReads=12;set=variant	GT:DP:GQ	0/1	0/0:10:1
NW_004770661.1	60977	.	TA	T	160.20	PASS	AC=1;AF=0.25;AN=4;AlleleCount=1;BaseCalledFraction=0.217391;BaseCalledReadsWithVariant=5;DP=10;SupportFraction=0.0872852;TotalReads=12;set=variant	GT:DP:GQ	0/1	0/0:10:1
NW_004770661.1	60982	.	C	T	160.20	PASS	AC=2;AF=0.5;AN=4;AlleleCount=2;BaseCalledFraction=1;BaseCalledReadsWithVariant=23;DP=10;SupportFraction=0.442842;TotalReads=12;set=variant	GT:DP:GQ	1/1	0/0:10:1
NW_004770661.1	60989	.	A	T	160.20	PASS	AC=1;AF=0.25;AN=4;AlleleCount=1;BaseCalledFraction=0.304348;BaseCalledReadsWithVariant=7;DP=10;SupportFraction=0.342782;TotalReads=12;set=variant	GT:DP:GQ	0/1	0/0:10:1
NW_004770661.1	60991	.	A	G	160.20	PASS	AC=1;AF=0.25;AN=4;AlleleCount=1;BaseCalledFraction=0.521739;BaseCalledReadsWithVariant=12;DP=10;SupportFraction=0.21212;TotalReads=12;set=variant	GT:DP:GQ	0/1	0/0:10:1
NW_004770661.1	60995	.	G	C	160.20	PASS	AC=1;AF=0.25;AN=4;AlleleCount=1;BaseCalledFraction=0.391304;BaseCalledReadsWithVariant=9;DP=10;SupportFraction=0.200115;TotalReads=12;set=variant	GT:DP:GQ	0/1	0/0:10:1
NW_004770661.1	61016	.	G	A	76.80	PASS	AC=1;AF=0.25;AN=4;AlleleCount=1;BaseCalledFraction=0.565217;BaseCalledReadsWithVariant=13;DP=10;SupportFraction=0.385649;TotalReads=12;set=variant	GT:DP:GQ	0/1	0/0:10:1
NW_004770661.1	61017	.	AGC	A	76.80	PASS	AC=1;AF=0.25;AN=4;AlleleCount=1;BaseCalledFraction=0.652174;BaseCalledReadsWithVariant=15;DP=10;SupportFraction=0.319144;TotalReads=12;set=variant	GT:DP:GQ	0/1	0/0:10:1
NW_004770661.1	61025	.	G	GTT	76.80	PASS	AC=1;AF=0.25;AN=4;AlleleCount=1;BaseCalledFraction=0.391304;BaseCalledReadsWithVariant=9;DP=10;SupportFraction=0.251422;TotalReads=12;set=variant	GT:DP:GQ	0/1	0/0:10:1
NW_004770661.1	61036	.	A	C	65.50	PASS	AC=2;AF=0.5;AN=4;AlleleCount=2;BaseCalledFraction=0.521739;BaseCalledReadsWithVariant=12;DP=10;SupportFraction=0.362556;TotalReads=12;set=variant	GT:DP:GQ	1/1	0/0:10:1
NW_004770661.1	61037	.	T	C	65.50	PASS	AC=1;AF=0.25;AN=4;AlleleCount=1;BaseCalledFraction=0.304348;BaseCalledReadsWithVariant=7;DP=10;SupportFraction=0.217589;TotalReads=12;set=variant	GT:DP:GQ	0/1	0/0:10:1
NW_004770661.1	61040	.	C	T	65.50	PASS	AC=1;AF=0.25;AN=4;AlleleCount=1;BaseCalledFraction=0.217391;BaseCalledReadsWithVariant=5;DP=10;SupportFraction=0.260398;TotalReads=12;set=variant	GT:DP:GQ	0/1	0/0:10:1
NW_004770661.1	61043	.	A	G	65.50	PASS	AC=1;AF=0.25;AN=4;AlleleCount=1;BaseCalledFraction=0.478261;BaseCalledReadsWithVariant=11;DP=10;SupportFraction=0.329908;TotalReads=12;set=variant	GT:DP:GQ	0/1	0/0:10:1
NW_004770661.1	61104	.	T	A	66	PASS	AC=1;AF=0.25;AN=4;AlleleCount=1;BaseCalledFraction=0.478261;BaseCalledReadsWithVariant=11;DP=10;SupportFraction=0.492587;TotalReads=12;set=variant	GT:DP:GQ	0/1	0/0:10:1
NW_004770661.1	61117	.	T	C	45.30	PASS	AC=1;AF=0.25;AN=4;AlleleCount=1;BaseCalledFraction=0.454545;BaseCalledReadsWithVariant=10;DP=10;SupportFraction=0.443716;TotalReads=12;set=variant	GT:DP:GQ	0/1	0/0:10:1
NW_004770661.1	61126	.	G	A	45.30	PASS	AC=1;AF=0.25;AN=4;AlleleCount=1;BaseCalledFraction=0.227273;BaseCalledReadsWithVariant=5;DP=10;SupportFraction=0.185356;TotalReads=12;set=variant	GT:DP:GQ	0/1	0/0:10:1
NW_004770661.1	61138	.	CA	C	52	PASS	AC=1;AF=0.25;AN=4;AlleleCount=1;BaseCalledFraction=0.227273;BaseCalledReadsWithVariant=5;DP=10;SupportFraction=0.236204;TotalReads=11;set=variant	GT:DP:GQ	0/1	0/0:10:1
NW_004770661.1	61151	.	C	G	116.30	PASS	AC=2;AF=0.5;AN=4;AlleleCount=2;BaseCalledFraction=0.904762;BaseCalledReadsWithVariant=19;DP=10;SupportFraction=0.541009;TotalReads=11;set=variant	GT:DP:GQ	1/1	0/0:10:1
NW_004770661.1	61172	.	C	T	45.60	PASS	AC=1;AF=0.25;AN=4;AlleleCount=1;BaseCalledFraction=0.65;BaseCalledReadsWithVariant=13;DP=10;SupportFraction=0.365747;TotalReads=11;set=variant	GT:DP:GQ	0/1	0/0:10:1
NW_004770661.1	61183	.	C	A	133.40	PASS	AC=1;AF=0.25;AN=4;AlleleCount=1;BaseCalledFraction=0.7;BaseCalledReadsWithVariant=14;DP=10;SupportFraction=0.555333;TotalReads=6;set=variant	GT:DP:GQ	0/1	0/0:10:1
NW_004770661.1	61188	.	A	T	133.40	PASS	AC=2;AF=0.5;AN=4;AlleleCount=2;BaseCalledFraction=0.45;BaseCalledReadsWithVariant=9;DP=10;SupportFraction=0.879326;TotalReads=6;set=variant	GT:DP:GQ	1/1	0/0:10:1
NW_004770661.1	61189	.	T	C	133.40	PASS	AC=1;AF=0.25;AN=4;AlleleCount=1;BaseCalledFraction=0.7;BaseCalledReadsWithVariant=14;DP=10;SupportFraction=0.686024;TotalReads=6;set=variant	GT:DP:GQ	0/1	0/0:10:1
NW_004770661.1	61196	.	A	T	133.40	PASS	AC=2;AF=0.5;AN=4;AlleleCount=2;BaseCalledFraction=0.8;BaseCalledReadsWithVariant=16;DP=10;SupportFraction=0.828748;TotalReads=6;set=variant	GT:DP:GQ	1/1	0/0:10:1
NW_004770661.1	61197	.	A	G	133.40	PASS	AC=1;AF=0.25;AN=4;AlleleCount=1;BaseCalledFraction=0.3;BaseCalledReadsWithVariant=6;DP=10;SupportFraction=0.305143;TotalReads=6;set=variant	GT:DP:GQ	0/1	0/0:10:1
NW_004770667.1	2620	.	C	T	46.80	PASS	AC=1;AF=0.25;AN=4;AlleleCount=1;BaseCalledFraction=0.52381;BaseCalledReadsWithVariant=11;DP=10;SupportFraction=0.376745;TotalReads=16;set=variant2	GT:DP:GQ	0/0:10:1	0/1
NW_004770667.1	2685	.	A	C	179	PASS	AC=2;AF=0.5;AN=4;AlleleCount=1;DP=0;set=Intersection	GT	0/1	0/1
NW_004770667.1	2695	.	A	G	179	PASS	AC=2;AF=0.5;AN=4;AlleleCount=1;DP=0;set=Intersection	GT	0/1	0/1
NW_004770667.1	2723	.	T	A	149.90	PASS	AC=2;AF=0.5;AN=4;AlleleCount=1;DP=0;set=Intersection	GT	0/1	0/1
NW_004770667.1	2736	.	T	C	75.20	PASS	AC=3;AF=0.75;AN=4;DP=0;set=Intersection	GT	1/1	0/1
NW_004770667.1	2737	.	T	C	75.20	PASS	AC=1;AF=0.25;AN=4;AlleleCount=1;BaseCalledFraction=0.272727;BaseCalledReadsWithVariant=6;DP=10;SupportFraction=0.396224;TotalReads=21;set=variant	GT:DP:GQ	0/1	0/0:10:1
NW_004770667.1	2782	.	AT	A	29	PASS	AC=2;AF=0.5;AN=4;AlleleCount=2;BaseCalledFraction=0.24;BaseCalledReadsWithVariant=6;DP=10;SupportFraction=0.575364;TotalReads=23;set=variant2	GT:DP:GQ	0/0:10:1	1/1
NW_004770667.1	2790	.	T	C	29	PASS	AC=1;AF=0.25;AN=4;AlleleCount=1;BaseCalledFraction=0.230769;BaseCalledReadsWithVariant=6;DP=10;SupportFraction=0.436965;TotalReads=23;set=variant2	GT:DP:GQ	0/0:10:1	0/1
NW_004770667.1	2810	.	G	A	127	PASS	AC=2;AF=0.5;AN=4;AlleleCount=1;DP=0;set=Intersection	GT	0/1	0/1
NW_004770667.1	2830	.	A	G	167.30	PASS	AC=1;AF=0.25;AN=4;AlleleCount=1;BaseCalledFraction=0.318182;BaseCalledReadsWithVariant=7;DP=10;SupportFraction=0.495647;TotalReads=22;set=variant	GT:DP:GQ	0/1	0/0:10:1
NW_004770667.1	2833	.	G	T	167.30	PASS	AC=3;AF=0.75;AN=4;DP=0;set=Intersection	GT	1/1	0/1
NW_004770667.1	2857	.	T	C	49.70	PASS	AC=1;AF=0.25;AN=4;AlleleCount=1;BaseCalledFraction=0.26087;BaseCalledReadsWithVariant=6;DP=10;SupportFraction=0.399566;TotalReads=22;set=variant	GT:DP:GQ	0/1	0/0:10:1
NW_004770667.1	2866	.	CT	C	49.70	PASS	AC=1;AF=0.25;AN=4;AlleleCount=1;BaseCalledFraction=0.217391;BaseCalledReadsWithVariant=5;DP=10;SupportFraction=0.504939;TotalReads=22;set=variant	GT:DP:GQ	0/1	0/0:10:1
NW_004770667.1	2892	.	T	A	54.70	PASS	AC=1;AF=0.25;AN=4;AlleleCount=1;BaseCalledFraction=0.26087;BaseCalledReadsWithVariant=6;DP=10;SupportFraction=0.32351;TotalReads=23;set=variant	GT:DP:GQ	0/1	0/0:10:1
NW_004770667.1	2922	.	T	C	36.50	PASS	AC=2;AF=0.5;AN=4;AlleleCount=1;BaseCalledReadsWithVariant=10;DP=0;set=Intersection	GT	0/1	0/1
NW_004770667.1	2951	.	T	C	140.60	PASS	AC=4;AF=1.0;AN=4;AlleleCount=2;DP=0;set=Intersection	GT	1/1	1/1
NW_004770667.1	2958	.	G	A	189.70	PASS	AC=1;AF=0.25;AN=4;AlleleCount=1;BaseCalledFraction=0.214286;BaseCalledReadsWithVariant=6;DP=10;SupportFraction=0.358216;TotalReads=26;set=variant2	GT:DP:GQ	0/0:10:1	0/1
NW_004770667.1	3009	.	A	T	95.80	PASS	AC=2;AF=0.5;AN=4;AlleleCount=1;DP=0;set=Intersection	GT	0/1	0/1
NW_004770667.1	3011	.	CA	C	95.80	PASS	AC=2;AF=0.5;AN=4;AlleleCount=1;DP=0;set=Intersection	GT	0/1	0/1
NW_004770667.1	3036	.	T	G	132.40	PASS	AC=3;AF=0.75;AN=4;DP=0;set=Intersection	GT	1/1	0/1
NW_004770667.1	3069	.	C	A	216.60	PASS	AC=3;AF=0.75;AN=4;DP=0;set=Intersection	GT	1/1	0/1
NW_004770667.1	3072	.	A	G	216.60	PASS	AC=3;AF=0.75;AN=4;DP=0;set=Intersection	GT	1/1	0/1
NW_004770667.1	3074	.	A	C	216.60	PASS	AC=3;AF=0.75;AN=4;DP=0;set=Intersection	GT	1/1	0/1
NW_004770667.1	3103	.	G	T	30.40	PASS	AC=2;AF=0.5;AN=4;AlleleCount=1;DP=0;set=Intersection	GT	0/1	0/1
NW_004770667.1	3223	.	T	A	154.10	PASS	AC=2;AF=0.5;AN=4;AlleleCount=2;BaseCalledFraction=0.8;BaseCalledReadsWithVariant=16;DP=10;SupportFraction=0.773033;TotalReads=19;set=variant	GT:DP:GQ	1/1	0/0:10:1
NW_004770674.1	102	.	T	G	61.80	PASS	AC=1;AF=0.25;AN=4;AlleleCount=1;BaseCalledFraction=0.35;BaseCalledReadsWithVariant=7;DP=10;SupportFraction=0.289135;TotalReads=18;set=variant	GT:DP:GQ	0/1	0/0:10:1
NW_004770674.1	1491	.	C	T	37.20	PASS	AC=1;AF=0.25;AN=4;AlleleCount=1;BaseCalledFraction=0.5;BaseCalledReadsWithVariant=10;DP=10;SupportFraction=0.510083;TotalReads=17;set=variant	GT:DP:GQ	0/1	0/0:10:1
NW_004770683.1	37348	.	A	T	27.10	PASS	AC=1;AF=0.25;AN=4;AlleleCount=1;BaseCalledFraction=0.277778;BaseCalledReadsWithVariant=10;DP=10;SupportFraction=0.274896;TotalReads=12;set=variant	GT:DP:GQ	0/1	0/0:10:1
NW_004770683.1	37387	.	A	T	21.60	PASS	AC=1;AF=0.25;AN=4;AlleleCount=1;BaseCalledFraction=0.277778;BaseCalledReadsWithVariant=10;DP=10;SupportFraction=0.221117;TotalReads=13;set=variant	GT:DP:GQ	0/1	0/0:10:1
NW_004770683.1	37474	.	T	A	48.40	PASS	AC=1;AF=0.25;AN=4;AlleleCount=1;BaseCalledFraction=0.833333;BaseCalledReadsWithVariant=30;DP=10;SupportFraction=0.338082;TotalReads=13;set=variant	GT:DP:GQ	0/1	0/0:10:1
NW_004770683.1	37507	.	AG	A	65.70	PASS	AC=1;AF=0.25;AN=4;AlleleCount=1;BaseCalledFraction=0.305556;BaseCalledReadsWithVariant=11;DP=10;SupportFraction=0.297269;TotalReads=12;set=variant	GT:DP:GQ	0/1	0/0:10:1
NW_004770683.1	37570	.	T	G	88.30	PASS	AC=1;AF=0.25;AN=4;AlleleCount=1;BaseCalledFraction=0.617647;BaseCalledReadsWithVariant=21;DP=10;SupportFraction=0.074148;TotalReads=2;set=variant	GT:DP:GQ	0/1	0/0:10:1
NW_004770683.1	37579	.	CT	C	88.30	PASS	AC=1;AF=0.25;AN=4;AlleleCount=1;BaseCalledFraction=0.205882;BaseCalledReadsWithVariant=7;DP=10;SupportFraction=0.247611;TotalReads=2;set=variant	GT:DP:GQ	0/1	0/0:10:1
NW_004770683.1	37589	.	T	C	88.30	PASS	AC=1;AF=0.25;AN=4;AlleleCount=1;BaseCalledFraction=0.65625;BaseCalledReadsWithVariant=21;DP=10;SupportFraction=0.431925;TotalReads=2;set=variant	GT:DP:GQ	0/1	0/0:10:1
NW_004770683.1	37592	.	A	C	88.30	PASS	AC=2;AF=0.5;AN=4;AlleleCount=2;BaseCalledFraction=0.733333;BaseCalledReadsWithVariant=22;DP=10;SupportFraction=0.718617;TotalReads=2;set=variant	GT:DP:GQ	1/1	0/0:10:1
NW_004770683.1	37598	.	T	A	88.30	PASS	AC=2;AF=0.5;AN=4;AlleleCount=2;BaseCalledFraction=0.833333;BaseCalledReadsWithVariant=25;DP=10;SupportFraction=0.659306;TotalReads=2;set=variant	GT:DP:GQ	1/1	0/0:10:1
NW_004770683.1	37608	.	G	T	88.30	PASS	AC=1;AF=0.25;AN=4;AlleleCount=1;BaseCalledFraction=0.925926;BaseCalledReadsWithVariant=25;DP=10;SupportFraction=0.66919;TotalReads=2;set=variant	GT:DP:GQ	0/1	0/0:10:1
NW_004770685.1	1581	.	T	G	92.80	PASS	AC=2;AF=0.5;AN=4;AlleleCount=2;BaseCalledFraction=0.608696;BaseCalledReadsWithVariant=14;DP=10;SupportFraction=0.508533;TotalReads=17;set=variant2	GT:DP:GQ	0/0:10:1	1/1
NW_004770685.1	1589	.	C	T	92.80	PASS	AC=1;AF=0.25;AN=4;AlleleCount=1;BaseCalledFraction=0.73913;BaseCalledReadsWithVariant=17;DP=10;SupportFraction=0.455091;TotalReads=17;set=variant2	GT:DP:GQ	0/0:10:1	0/1
```
