## Supplementary Data 2 for "Gene-level, but not chromosome-wide, divergence between a very young house fly proto-Y chromosome and its homologous proto-X chromosome": SuppData2_Oxford Nanopore reads.vcf (part 56 of 64)

```
NW_004770685.1	1594	.	G	A	92.80	PASS	AC=1;AF=0.25;AN=4;AlleleCount=1;BaseCalledFraction=0.391304;BaseCalledReadsWithVariant=9;DP=10;SupportFraction=0.391385;TotalReads=17;set=variant2	GT:DP:GQ	0/0:10:1	0/1
NW_004770685.1	1651	.	C	G	50.40	PASS	AC=1;AF=0.25;AN=4;AlleleCount=1;BaseCalledFraction=0.652174;BaseCalledReadsWithVariant=15;DP=10;SupportFraction=0.455303;TotalReads=17;set=variant2	GT:DP:GQ	0/0:10:1	0/1
NW_004770685.1	1658	.	G	T	50.40	PASS	AC=1;AF=0.25;AN=4;AlleleCount=1;BaseCalledFraction=0.304348;BaseCalledReadsWithVariant=7;DP=10;SupportFraction=0.419418;TotalReads=17;set=variant2	GT:DP:GQ	0/0:10:1	0/1
NW_004770685.1	1661	.	A	G	50.40	PASS	AC=1;AF=0.25;AN=4;AlleleCount=1;BaseCalledFraction=0.26087;BaseCalledReadsWithVariant=6;DP=10;SupportFraction=0.343059;TotalReads=17;set=variant2	GT:DP:GQ	0/0:10:1	0/1
NW_004770685.1	1677	.	G	A	170.50	PASS	AC=2;AF=0.5;AN=4;AlleleCount=2;BaseCalledFraction=0.652174;BaseCalledReadsWithVariant=15;DP=10;SupportFraction=0.476181;TotalReads=17;set=variant2	GT:DP:GQ	0/0:10:1	1/1
NW_004770685.1	1686	.	C	A	170.50	PASS	AC=1;AF=0.25;AN=4;AlleleCount=1;BaseCalledFraction=0.304348;BaseCalledReadsWithVariant=7;DP=10;SupportFraction=0.306376;TotalReads=17;set=variant2	GT:DP:GQ	0/0:10:1	0/1
NW_004770685.1	1697	.	A	G	103.70	PASS	AC=1;AF=0.25;AN=4;AlleleCount=1;BaseCalledFraction=0.304348;BaseCalledReadsWithVariant=7;DP=10;SupportFraction=0.478979;TotalReads=17;set=variant2	GT:DP:GQ	0/0:10:1	0/1
NW_004770685.1	1698	.	C	A	103.70	PASS	AC=1;AF=0.25;AN=4;AlleleCount=1;BaseCalledFraction=0.347826;BaseCalledReadsWithVariant=8;DP=10;SupportFraction=0.391536;TotalReads=17;set=variant2	GT:DP:GQ	0/0:10:1	0/1
NW_004770685.1	1700	.	G	T	103.70	PASS	AC=2;AF=0.5;AN=4;AlleleCount=2;BaseCalledFraction=0.695652;BaseCalledReadsWithVariant=16;DP=10;SupportFraction=0.577839;TotalReads=17;set=variant2	GT:DP:GQ	0/0:10:1	1/1
NW_004770685.1	1702	.	T	C	103.70	PASS	AC=1;AF=0.25;AN=4;AlleleCount=1;BaseCalledFraction=0.347826;BaseCalledReadsWithVariant=8;DP=10;SupportFraction=0.393666;TotalReads=17;set=variant2	GT:DP:GQ	0/0:10:1	0/1
NW_004770685.1	1704	.	G	T	103.70	PASS	AC=1;AF=0.25;AN=4;AlleleCount=1;BaseCalledFraction=0.217391;BaseCalledReadsWithVariant=5;DP=10;SupportFraction=0.333072;TotalReads=17;set=variant2	GT:DP:GQ	0/0:10:1	0/1
NW_004770685.1	1712	.	C	A	103.70	PASS	AC=1;AF=0.25;AN=4;AlleleCount=1;BaseCalledFraction=0.217391;BaseCalledReadsWithVariant=5;DP=10;SupportFraction=0.292373;TotalReads=17;set=variant2	GT:DP:GQ	0/0:10:1	0/1
NW_004770685.1	1715	.	C	T	103.70	PASS	AC=2;AF=0.5;AN=4;AlleleCount=2;BaseCalledFraction=0.695652;BaseCalledReadsWithVariant=16;DP=10;SupportFraction=0.49288;TotalReads=17;set=variant2	GT:DP:GQ	0/0:10:1	1/1
NW_004770685.1	1747	.	A	T	110.60	PASS	AC=1;AF=0.25;AN=4;AlleleCount=1;BaseCalledFraction=0.416667;BaseCalledReadsWithVariant=10;DP=10;SupportFraction=0.454954;TotalReads=17;set=variant2	GT:DP:GQ	0/0:10:1	0/1
NW_004770685.1	1752	.	G	A	110.60	PASS	AC=1;AF=0.25;AN=4;AlleleCount=1;BaseCalledFraction=0.375;BaseCalledReadsWithVariant=9;DP=10;SupportFraction=0.473608;TotalReads=17;set=variant2	GT:DP:GQ	0/0:10:1	0/1
NW_004770685.1	1767	.	A	C	110.60	PASS	AC=2;AF=0.5;AN=4;AlleleCount=2;BaseCalledFraction=0.583333;BaseCalledReadsWithVariant=14;DP=10;SupportFraction=0.582929;TotalReads=17;set=variant2	GT:DP:GQ	0/0:10:1	1/1
NW_004770685.1	1780	.	G	C	121.20	PASS	AC=2;AF=0.5;AN=4;AlleleCount=2;BaseCalledFraction=0.5;BaseCalledReadsWithVariant=12;DP=10;SupportFraction=0.537568;TotalReads=18;set=variant2	GT:DP:GQ	0/0:10:1	1/1
NW_004770685.1	1784	.	A	G	121.20	PASS	AC=1;AF=0.25;AN=4;AlleleCount=1;BaseCalledFraction=0.208333;BaseCalledReadsWithVariant=5;DP=10;SupportFraction=0.39744;TotalReads=18;set=variant2	GT:DP:GQ	0/0:10:1	0/1
NW_004770685.1	1788	.	TATGGAC	T	121.20	PASS	AC=1;AF=0.25;AN=4;AlleleCount=1;BaseCalledFraction=0.208333;BaseCalledReadsWithVariant=5;DP=10;SupportFraction=0.663586;TotalReads=18;set=variant2	GT:DP:GQ	0/0:10:1	0/1
NW_004770685.1	1855	.	T	A	91.80	PASS	AC=1;AF=0.25;AN=4;AlleleCount=1;BaseCalledFraction=0.583333;BaseCalledReadsWithVariant=14;DP=10;SupportFraction=0.394384;TotalReads=18;set=variant2	GT:DP:GQ	0/0:10:1	0/1
NW_004770685.1	1858	.	C	T	91.80	PASS	AC=2;AF=0.5;AN=4;AlleleCount=2;BaseCalledFraction=0.625;BaseCalledReadsWithVariant=15;DP=10;SupportFraction=0.572762;TotalReads=18;set=variant2	GT:DP:GQ	0/0:10:1	1/1
NW_004770685.1	1865	.	C	T	91.80	PASS	AC=1;AF=0.25;AN=4;AlleleCount=1;BaseCalledFraction=0.208333;BaseCalledReadsWithVariant=5;DP=10;SupportFraction=0.500853;TotalReads=18;set=variant2	GT:DP:GQ	0/0:10:1	0/1
NW_004770685.1	1869	.	T	C	91.80	PASS	AC=1;AF=0.25;AN=4;AlleleCount=1;BaseCalledFraction=0.36;BaseCalledReadsWithVariant=9;DP=10;SupportFraction=0.36634;TotalReads=18;set=variant2	GT:DP:GQ	0/0:10:1	0/1
NW_004770685.1	1914	.	C	G	44.60	PASS	AC=1;AF=0.25;AN=4;AlleleCount=1;BaseCalledFraction=0.259259;BaseCalledReadsWithVariant=7;DP=10;SupportFraction=0.3197;TotalReads=19;set=variant2	GT:DP:GQ	0/0:10:1	0/1
NW_004770685.1	1915	.	TG	T	44.60	PASS	AC=1;AF=0.25;AN=4;AlleleCount=1;BaseCalledFraction=0.222222;BaseCalledReadsWithVariant=6;DP=10;SupportFraction=0.487765;TotalReads=19;set=variant2	GT:DP:GQ	0/0:10:1	0/1
NW_004770685.1	1957	.	C	A	40.90	PASS	AC=1;AF=0.25;AN=4;AlleleCount=1;BaseCalledFraction=0.481481;BaseCalledReadsWithVariant=13;DP=10;SupportFraction=0.517956;TotalReads=21;set=variant2	GT:DP:GQ	0/0:10:1	0/1
NW_004770685.1	1973	.	CA	C	31.20	PASS	AC=2;AF=0.5;AN=4;AlleleCount=2;BaseCalledFraction=0.259259;BaseCalledReadsWithVariant=7;DP=10;SupportFraction=0.493173;TotalReads=17;set=variant2	GT:DP:GQ	0/0:10:1	1/1
NW_004770685.1	1979	.	C	G	31.20	PASS	AC=1;AF=0.25;AN=4;AlleleCount=1;BaseCalledFraction=0.481481;BaseCalledReadsWithVariant=13;DP=10;SupportFraction=0.465262;TotalReads=17;set=variant2	GT:DP:GQ	0/0:10:1	0/1
NW_004770685.1	2051	.	TTTCAAATTCCACCATAAAC	T	200.40	PASS	AC=1;AF=0.25;AN=4;AlleleCount=1;BaseCalledFraction=0.272727;BaseCalledReadsWithVariant=6;DP=10;SupportFraction=0.909091;TotalReads=11;set=variant2	GT:DP:GQ	0/0:10:1	0/1
NW_004770685.1	4096	.	G	T	34.50	PASS	AC=1;AF=0.25;AN=4;AlleleCount=1;BaseCalledFraction=0.32;BaseCalledReadsWithVariant=8;DP=10;SupportFraction=0.294511;TotalReads=7;set=variant2	GT:DP:GQ	0/0:10:1	0/1
NW_004770685.1	4101	.	T	C	34.50	PASS	AC=1;AF=0.25;AN=4;AlleleCount=1;BaseCalledFraction=0.28;BaseCalledReadsWithVariant=7;DP=10;SupportFraction=0.267907;TotalReads=7;set=variant2	GT:DP:GQ	0/0:10:1	0/1
NW_004770685.1	4369	.	CA	C	49.80	PASS	AC=1;AF=0.25;AN=4;AlleleCount=1;BaseCalledFraction=0.214286;BaseCalledReadsWithVariant=6;DP=10;SupportFraction=0.573035;TotalReads=22;set=variant2	GT:DP:GQ	0/0:10:1	0/1
NW_004770685.1	4377	.	T	C	55.20	PASS	AC=2;AF=0.5;AN=4;AlleleCount=1;DP=0;set=Intersection	GT	0/1	0/1
NW_004770685.1	4424	.	C	T	55.90	PASS	AC=1;AF=0.25;AN=4;AlleleCount=1;BaseCalledFraction=0.275862;BaseCalledReadsWithVariant=8;DP=10;SupportFraction=0.439831;TotalReads=25;set=variant	GT:DP:GQ	0/1	0/0:10:1
NW_004770685.1	4494	.	A	C	60.90	PASS	AC=3;AF=0.75;AN=4;DP=0;set=Intersection	GT	0/1	1/1
NW_004770685.1	4495	.	AAAC	A	60.90	PASS	AC=1;AF=0.25;AN=4;AlleleCount=1;BaseCalledFraction=0.214286;BaseCalledReadsWithVariant=6;DP=10;SupportFraction=0.529945;TotalReads=25;set=variant	GT:DP:GQ	0/1	0/0:10:1
NW_004770685.1	4504	.	C	T	41.60	PASS	AC=1;AF=0.25;AN=4;AlleleCount=1;BaseCalledFraction=0.407407;BaseCalledReadsWithVariant=11;DP=10;SupportFraction=0.38026;TotalReads=22;set=variant2	GT:DP:GQ	0/0:10:1	0/1
NW_004770685.1	4565	.	G	A	88.30	PASS	AC=2;AF=0.5;AN=4;AlleleCount=1;DP=0;set=Intersection	GT	0/1	0/1
NW_004770685.1	4611	.	A	G	119.10	PASS	AC=3;AF=0.75;AN=4;DP=0;set=Intersection	GT	0/1	1/1
NW_004770685.1	4619	.	C	A	119.10	PASS	AC=2;AF=0.5;AN=4;AlleleCount=1;DP=0;set=Intersection	GT	0/1	0/1
NW_004770685.1	4698	.	TGC	T	150	PASS	AC=2;AF=0.5;AN=4;AlleleCount=1;DP=0;set=Intersection	GT	0/1	0/1
NW_004770685.1	4708	.	C	A	150	PASS	AC=4;AF=1.0;AN=4;AlleleCount=2;DP=0;set=Intersection	GT	1/1	1/1
NW_004770685.1	4716	.	A	G	128	PASS	AC=1;AF=0.25;AN=4;AlleleCount=1;BaseCalledFraction=0.433333;BaseCalledReadsWithVariant=13;DP=10;SupportFraction=0.399217;TotalReads=24;set=variant2	GT:DP:GQ	0/0:10:1	0/1
NW_004770685.1	4721	.	C	A	58.60	PASS	AC=2;AF=0.5;AN=4;AlleleCount=1;DP=0;set=Intersection	GT	0/1	0/1
NW_004770685.1	4745	.	A	C	331.60	PASS	AC=2;AF=0.5;AN=4;AlleleCount=1;DP=0;TotalReads=23;set=Intersection	GT	0/1	0/1
NW_004770685.1	4746	.	A	C	331.60	PASS	AC=2;AF=0.5;AN=4;AlleleCount=1;DP=0;TotalReads=23;set=Intersection	GT	0/1	0/1
NW_004770685.1	4751	.	A	C	331.60	PASS	AC=3;AF=0.75;AN=4;DP=0;TotalReads=23;set=Intersection	GT	0/1	1/1
NW_004770685.1	4853	.	G	A	37.50	PASS	AC=1;AF=0.25;AN=4;AlleleCount=1;BaseCalledFraction=0.461538;BaseCalledReadsWithVariant=12;DP=10;SupportFraction=0.474727;TotalReads=22;set=variant2	GT:DP:GQ	0/0:10:1	0/1
NW_004770685.1	4854	.	A	G	37.50	PASS	AC=1;AF=0.25;AN=4;AlleleCount=1;BaseCalledFraction=0.423077;BaseCalledReadsWithVariant=11;DP=10;SupportFraction=0.415406;TotalReads=22;set=variant2	GT:DP:GQ	0/0:10:1	0/1
NW_004770685.1	4922	.	A	C	32.20	PASS	AC=1;AF=0.25;AN=4;AlleleCount=1;BaseCalledFraction=0.206897;BaseCalledReadsWithVariant=6;DP=10;SupportFraction=0.325549;TotalReads=23;set=variant2	GT:DP:GQ	0/0:10:1	0/1
NW_004770685.1	4931	.	A	G	32.20	PASS	AC=1;AF=0.25;AN=4;AlleleCount=1;BaseCalledFraction=0.344828;BaseCalledReadsWithVariant=10;DP=10;SupportFraction=0.521519;TotalReads=23;set=variant2	GT:DP:GQ	0/0:10:1	0/1
NW_004770685.1	5087	.	AC	A	65.30	PASS	AC=1;AF=0.25;AN=4;AlleleCount=1;BaseCalledFraction=0.214286;BaseCalledReadsWithVariant=6;DP=10;SupportFraction=0.577414;TotalReads=21;set=variant2	GT:DP:GQ	0/0:10:1	0/1
NW_004770685.1	5095	.	T	A	180.70	PASS	AC=2;AF=0.5;AN=4;AlleleCount=1;DP=0;set=Intersection	GT	0/1	0/1
NW_004770685.1	5339	.	G	A	55.60	PASS	AC=1;AF=0.25;AN=4;AlleleCount=1;BaseCalledFraction=0.464286;BaseCalledReadsWithVariant=13;DP=10;SupportFraction=0.545448;TotalReads=23;set=variant2	GT:DP:GQ	0/0:10:1	0/1
NW_004770685.1	5340	.	G	A	21.70	PASS	AC=1;AF=0.25;AN=4;AlleleCount=1;BaseCalledFraction=0.296296;BaseCalledReadsWithVariant=8;DP=10;SupportFraction=0.559311;TotalReads=22;set=variant	GT:DP:GQ	0/1	0/0:10:1
NW_004770685.1	5391	.	AG	A	41.40	PASS	AC=1;AF=0.25;AN=4;AlleleCount=1;BaseCalledFraction=0.208333;BaseCalledReadsWithVariant=5;DP=10;SupportFraction=0.4919;TotalReads=19;set=variant	GT:DP:GQ	0/1	0/0:10:1
NW_004770685.1	5401	.	G	C	41.40	PASS	AC=1;AF=0.25;AN=4;AlleleCount=1;BaseCalledFraction=0.217391;BaseCalledReadsWithVariant=5;DP=10;SupportFraction=0.402983;TotalReads=19;set=variant	GT:DP:GQ	0/1	0/0:10:1
NW_004770685.1	5434	.	GA	G	37.60	PASS	AC=1;AF=0.25;AN=4;AlleleCount=1;BaseCalledFraction=0.206897;BaseCalledReadsWithVariant=6;DP=10;SupportFraction=0.418551;TotalReads=23;set=variant2	GT:DP:GQ	0/0:10:1	0/1
NW_004770685.1	5443	.	A	G	37.60	PASS	AC=1;AF=0.25;AN=4;AlleleCount=1;BaseCalledFraction=0.37931;BaseCalledReadsWithVariant=11;DP=10;SupportFraction=0.350775;TotalReads=23;set=variant2	GT:DP:GQ	0/0:10:1	0/1
NW_004770685.1	5529	.	T	C	65.20	PASS	AC=1;AF=0.25;AN=4;AlleleCount=1;BaseCalledFraction=0.884615;BaseCalledReadsWithVariant=23;DP=10;SupportFraction=0.626853;TotalReads=19;set=variant2	GT:DP:GQ	0/0:10:1	0/1
NW_004770690.1	2625	.	T	G	30.70	PASS	AC=1;AF=0.25;AN=4;AlleleCount=1;BaseCalledFraction=0.3;BaseCalledReadsWithVariant=6;DP=10;SupportFraction=0.536332;TotalReads=18;set=variant	GT:DP:GQ	0/1	0/0:10:1
NW_004770690.1	2634	.	A	C	30.70	PASS	AC=1;AF=0.25;AN=4;AlleleCount=1;BaseCalledFraction=0.6;BaseCalledReadsWithVariant=12;DP=10;SupportFraction=0.49931;TotalReads=18;set=variant	GT:DP:GQ	0/1	0/0:10:1
NW_004770690.1	2712	.	A	G	23.20	PASS	AC=1;AF=0.25;AN=4;AlleleCount=1;BaseCalledFraction=0.590909;BaseCalledReadsWithVariant=13;DP=10;SupportFraction=0.430169;TotalReads=19;set=variant	GT:DP:GQ	0/1	0/0:10:1
NW_004770690.1	2730	.	T	C	28.80	PASS	AC=1;AF=0.25;AN=4;AlleleCount=1;BaseCalledFraction=0.409091;BaseCalledReadsWithVariant=9;DP=10;SupportFraction=0.4715;TotalReads=19;set=variant	GT:DP:GQ	0/1	0/0:10:1
NW_004770690.1	2734	.	T	C	28.80	PASS	AC=1;AF=0.25;AN=4;AlleleCount=1;BaseCalledFraction=0.227273;BaseCalledReadsWithVariant=5;DP=10;SupportFraction=0.508685;TotalReads=19;set=variant	GT:DP:GQ	0/1	0/0:10:1
NW_004770690.1	2743	.	A	T	28.80	PASS	AC=1;AF=0.25;AN=4;AlleleCount=1;BaseCalledFraction=0.909091;BaseCalledReadsWithVariant=20;DP=10;SupportFraction=0.487394;TotalReads=19;set=variant	GT:DP:GQ	0/1	0/0:10:1
NW_004770690.1	2771	.	T	C	26.30	PASS	AC=1;AF=0.25;AN=4;AlleleCount=1;BaseCalledFraction=0.217391;BaseCalledReadsWithVariant=5;DP=10;SupportFraction=0.553863;TotalReads=20;set=variant	GT:DP:GQ	0/1	0/0:10:1
NW_004770690.1	2773	.	TC	T	26.30	PASS	AC=1;AF=0.25;AN=4;AlleleCount=1;BaseCalledFraction=0.26087;BaseCalledReadsWithVariant=6;DP=10;SupportFraction=0.535075;TotalReads=20;set=variant	GT:DP:GQ	0/1	0/0:10:1
NW_004770690.1	2807	.	C	G	24.40	PASS	AC=1;AF=0.25;AN=4;AlleleCount=1;BaseCalledFraction=0.826087;BaseCalledReadsWithVariant=19;DP=10;SupportFraction=0.556024;TotalReads=21;set=variant	GT:DP:GQ	0/1	0/0:10:1
NW_004770690.1	2829	.	ATTT	AAC	38.20	PASS	AC=1;AF=0.25;AN=4;AlleleCount=1;BaseCalledFraction=0.304348;BaseCalledReadsWithVariant=7;DP=10;SupportFraction=0.594349;TotalReads=21;set=variant	GT:DP:GQ	0/1	0/0:10:1
NW_004770690.1	2830	.	T	A	33.20	PASS	AC=1;AF=0.25;AN=4;AlleleCount=1;BaseCalledFraction=0.333333;BaseCalledReadsWithVariant=7;DP=10;SupportFraction=0.581324;TotalReads=19;set=variant2	GT:DP:GQ	0/0:10:1	0/1
NW_004770690.1	2831	.	T	C	33.20	PASS	AC=1;AF=0.25;AN=4;AlleleCount=1;BaseCalledFraction=0.333333;BaseCalledReadsWithVariant=7;DP=10;SupportFraction=0.41193;TotalReads=19;set=variant2	GT:DP:GQ	0/0:10:1	0/1
NW_004770690.1	2862	.	AT	A	38.50	PASS	AC=2;AF=0.5;AN=4;AlleleCount=2;BaseCalledFraction=0.217391;BaseCalledReadsWithVariant=5;DP=10;SupportFraction=0.641694;TotalReads=21;set=variant	GT:DP:GQ	1/1	0/0:10:1
NW_004770690.1	2870	.	AT	A	38.50	PASS	AC=1;AF=0.25;AN=4;AlleleCount=1;BaseCalledFraction=0.217391;BaseCalledReadsWithVariant=5;DP=10;SupportFraction=0.639871;TotalReads=21;set=variant	GT:DP:GQ	0/1	0/0:10:1
NW_004770690.1	2878	.	T	A	38.50	PASS	AC=1;AF=0.25;AN=4;AlleleCount=1;BaseCalledFraction=0.826087;BaseCalledReadsWithVariant=19;DP=10;SupportFraction=0.501855;TotalReads=21;set=variant	GT:DP:GQ	0/1	0/0:10:1
NW_004770690.1	2958	.	C	T	34.70	PASS	AC=1;AF=0.25;AN=4;AlleleCount=1;BaseCalledFraction=0.272727;BaseCalledReadsWithVariant=6;DP=10;SupportFraction=0.385632;TotalReads=21;set=variant2	GT:DP:GQ	0/0:10:1	0/1
NW_004770690.1	3018	.	G	A	25.40	PASS	AC=1;AF=0.25;AN=4;AlleleCount=1;BaseCalledFraction=0.583333;BaseCalledReadsWithVariant=14;DP=10;SupportFraction=0.510974;TotalReads=21;set=variant	GT:DP:GQ	0/1	0/0:10:1
NW_004770690.1	3073	.	TG	T	44	PASS	AC=2;AF=0.5;AN=4;AlleleCount=1;DP=0;set=Intersection	GT	0/1	0/1
NW_004770690.1	3112	.	T	C	31.90	PASS	AC=2;AF=0.5;AN=4;AlleleCount=1;DP=0;set=Intersection	GT	0/1	0/1
NW_004770690.1	3162	.	A	G	48.40	PASS	AC=1;AF=0.25;AN=4;AlleleCount=1;BaseCalledFraction=0.214286;BaseCalledReadsWithVariant=6;DP=10;SupportFraction=0.417963;TotalReads=27;set=variant2	GT:DP:GQ	0/0:10:1	0/1
NW_004770690.1	3171	.	G	A	57.10	PASS	AC=2;AF=0.5;AN=4;AlleleCount=1;DP=0;set=Intersection	GT	0/1	0/1
NW_004770690.1	3204	.	GT	G	51.80	PASS	AC=1;AF=0.25;AN=4;AlleleCount=1;BaseCalledFraction=0.214286;BaseCalledReadsWithVariant=6;DP=10;SupportFraction=0.573637;TotalReads=27;set=variant2	GT:DP:GQ	0/0:10:1	0/1
NW_004770690.1	3211	.	G	A	41.10	PASS	AC=2;AF=0.5;AN=4;AlleleCount=1;BaseCalledReadsWithVariant=11;DP=0;set=Intersection	GT	0/1	0/1
NW_004770690.1	3261	.	T	C	46.90	PASS	AC=2;AF=0.5;AN=4;AlleleCount=1;BaseCalledReadsWithVariant=7;DP=0;set=Intersection	GT	0/1	0/1
NW_004770690.1	3276	.	CA	C	45.90	PASS	AC=1;AF=0.25;AN=4;AlleleCount=1;BaseCalledFraction=0.241379;BaseCalledReadsWithVariant=7;DP=10;SupportFraction=0.465454;TotalReads=28;set=variant2	GT:DP:GQ	0/0:10:1	0/1
NW_004770690.1	3281	.	C	A	45.90	PASS	AC=1;AF=0.25;AN=4;AlleleCount=1;BaseCalledFraction=0.206897;BaseCalledReadsWithVariant=6;DP=10;SupportFraction=0.266026;TotalReads=28;set=variant2	GT:DP:GQ	0/0:10:1	0/1
NW_004770690.1	3284	.	T	C	95.60	PASS	AC=1;AF=0.25;AN=4;AlleleCount=1;BaseCalledFraction=0.307692;BaseCalledReadsWithVariant=8;DP=10;SupportFraction=0.550094;TotalReads=23;set=variant	GT:DP:GQ	0/1	0/0:10:1
NW_004770690.1	3287	.	C	G	45.90	PASS	AC=1;AF=0.25;AN=4;AlleleCount=1;BaseCalledFraction=0.241379;BaseCalledReadsWithVariant=7;DP=10;SupportFraction=0.280426;TotalReads=28;set=variant2	GT:DP:GQ	0/0:10:1	0/1
NW_004770690.1	3290	.	C	T	95.60	PASS	AC=2;AF=0.5;AN=4;AlleleCount=1;DP=0;set=Intersection	GT	0/1	0/1
NW_004770690.1	3291	.	T	A	95.60	PASS	AC=1;AF=0.25;AN=4;AlleleCount=1;BaseCalledFraction=0.230769;BaseCalledReadsWithVariant=6;DP=10;SupportFraction=0.520432;TotalReads=23;set=variant	GT:DP:GQ	0/1	0/0:10:1
NW_004770690.1	3293	.	C	G	95.60	PASS	AC=1;AF=0.25;AN=4;AlleleCount=1;BaseCalledFraction=0.538462;BaseCalledReadsWithVariant=14;DP=10;SupportFraction=0.502459;TotalReads=23;set=variant	GT:DP:GQ	0/1	0/0:10:1
NW_004770690.1	3318	.	TA	T	120.90	PASS	AC=2;AF=0.5;AN=4;AlleleCount=1;BaseCalledReadsWithVariant=12;DP=0;set=Intersection	GT	0/1	0/1
NW_004770690.1	3320	.	TG	T	128	PASS	AC=1;AF=0.25;AN=4;AlleleCount=1;BaseCalledFraction=0.275862;BaseCalledReadsWithVariant=8;DP=10;SupportFraction=0.501593;TotalReads=28;set=variant2	GT:DP:GQ	0/0:10:1	0/1
NW_004770690.1	3321	.	G	A	120.90	PASS	AC=1;AF=0.25;AN=4;AlleleCount=1;BaseCalledFraction=0.384615;BaseCalledReadsWithVariant=10;DP=10;SupportFraction=0.451678;TotalReads=24;set=variant	GT:DP:GQ	0/1	0/0:10:1
NW_004770690.1	3329	.	T	G	120.90	PASS	AC=2;AF=0.5;AN=4;AlleleCount=1;DP=0;set=Intersection	GT	0/1	0/1
NW_004770690.1	3332	.	T	C	120.90	PASS	AC=1;AF=0.25;AN=4;AlleleCount=1;BaseCalledFraction=0.423077;BaseCalledReadsWithVariant=11;DP=10;SupportFraction=0.451975;TotalReads=24;set=variant	GT:DP:GQ	0/1	0/0:10:1
NW_004770690.1	3355	.	A	C	56	PASS	AC=2;AF=0.5;AN=4;AlleleCount=1;DP=0;set=Intersection	GT	0/1	0/1
NW_004770690.1	3359	.	T	C	56	PASS	AC=2;AF=0.5;AN=4;AlleleCount=1;DP=0;set=Intersection	GT	0/1	0/1
NW_004770690.1	3432	.	A	G	143.70	PASS	AC=1;AF=0.25;AN=4;AlleleCount=1;BaseCalledFraction=0.266667;BaseCalledReadsWithVariant=8;DP=10;SupportFraction=0.502416;TotalReads=29;set=variant2	GT:DP:GQ	0/0:10:1	0/1
NW_004770690.1	3433	.	T	A	47	PASS	AC=2;AF=0.5;AN=4;AlleleCount=1;DP=0;set=Intersection	GT	0/1	0/1
NW_004770690.1	3443	.	G	C	47	PASS	AC=3;AF=0.75;AN=4;DP=0;set=Intersection	GT	0/1	1/1
NW_004770690.1	3444	.	T	A	47	PASS	AC=2;AF=0.5;AN=4;AlleleCount=1;DP=0;set=Intersection	GT	0/1	0/1
NW_004770690.1	3449	.	G	A	143.70	PASS	AC=1;AF=0.25;AN=4;AlleleCount=1;BaseCalledFraction=0.233333;BaseCalledReadsWithVariant=7;DP=10;SupportFraction=0.480067;TotalReads=29;set=variant2	GT:DP:GQ	0/0:10:1	0/1
NW_004770690.1	3475	.	T	A	37.90	PASS	AC=2;AF=0.5;AN=4;AlleleCount=1;DP=0;set=Intersection	GT	0/1	0/1
NW_004770690.1	3476	.	C	T	37.90	PASS	AC=2;AF=0.5;AN=4;AlleleCount=1;DP=0;set=Intersection	GT	0/1	0/1
NW_004770690.1	3550	.	G	C	24.20	PASS	AC=1;AF=0.25;AN=4;AlleleCount=1;BaseCalledFraction=0.233333;BaseCalledReadsWithVariant=7;DP=10;SupportFraction=0.415332;TotalReads=29;set=variant2	GT:DP:GQ	0/0:10:1	0/1
NW_004770690.1	3586	.	T	G	112.50	PASS	AC=2;AF=0.5;AN=4;AlleleCount=1;DP=0;set=Intersection	GT	0/1	0/1
NW_004770690.1	3594	.	A	T	112.50	PASS	AC=1;AF=0.25;AN=4;AlleleCount=1;BaseCalledFraction=0.285714;BaseCalledReadsWithVariant=6;DP=10;SupportFraction=0.442557;TotalReads=18;set=variant	GT:DP:GQ	0/1	0/0:10:1
NW_004770690.1	3598	.	C	T	112.50	PASS	AC=2;AF=0.5;AN=4;AlleleCount=1;DP=0;set=Intersection	GT	0/1	0/1
NW_004770690.1	3602	.	T	G	112.50	PASS	AC=1;AF=0.25;AN=4;AlleleCount=1;BaseCalledFraction=0.238095;BaseCalledReadsWithVariant=5;DP=10;SupportFraction=0.461217;TotalReads=18;set=variant	GT:DP:GQ	0/1	0/0:10:1
NW_004770690.1	3605	.	C	T	112.50	PASS	AC=2;AF=0.5;AN=4;AlleleCount=1;DP=0;set=Intersection	GT	0/1	0/1
NW_004770690.1	3606	.	T	G	112.50	PASS	AC=1;AF=0.25;AN=4;AlleleCount=1;BaseCalledFraction=0.333333;BaseCalledReadsWithVariant=7;DP=10;SupportFraction=0.389217;TotalReads=18;set=variant	GT:DP:GQ	0/1	0/0:10:1
NW_004770690.1	3627	.	A	G	57.60	PASS	AC=2;AF=0.5;AN=4;AlleleCount=1;DP=0;set=Intersection	GT	0/1	0/1
NW_004770690.1	3635	.	T	A	57.60	PASS	AC=2;AF=0.5;AN=4;AlleleCount=1;DP=0;set=Intersection	GT	0/1	0/1
NW_004770690.1	3636	.	T	C	57.60	PASS	AC=2;AF=0.5;AN=4;AlleleCount=1;DP=0;set=Intersection	GT	0/1	0/1
NW_004770691.1	1717	.	T	TTTAAGGCTTCAGG,TTAAGGCTTCAGG	126.40	PASS	AC=1,1;AF=0.25,0.25;AN=4;AlleleCount=1;DP=0;set=Intersection	GT	0/1	0/2
NW_004770691.1	1725	.	A	C	126.40	PASS	AC=3;AF=0.75;AN=4;DP=0;set=Intersection	GT	1/1	0/1
NW_004770691.1	5711	.	C	A	175.40	PASS	AC=2;AF=0.5;AN=4;AlleleCount=1;DP=0;set=Intersection	GT	0/1	0/1
NW_004770691.1	5768	.	AC	A	107.20	PASS	AC=2;AF=0.5;AN=4;AlleleCount=1;DP=0;set=Intersection	GT	0/1	0/1
NW_004770691.1	5772	.	T	TA	107.20	PASS	AC=1;AF=0.25;AN=4;AlleleCount=1;BaseCalledFraction=0.21519;BaseCalledReadsWithVariant=17;DP=10;SupportFraction=0.142284;TotalReads=40;set=variant	GT:DP:GQ	0/1	0/0:10:1
NW_004770691.1	5777	.	G	A	107.20	PASS	AC=2;AF=0.5;AN=4;AlleleCount=1;DP=0;set=Intersection	GT	0/1	0/1
NW_004770691.1	5781	.	T	C	107.20	PASS	AC=1;AF=0.25;AN=4;AlleleCount=1;BaseCalledFraction=0.202532;BaseCalledReadsWithVariant=16;DP=10;SupportFraction=0.213978;TotalReads=40;set=variant	GT:DP:GQ	0/1	0/0:10:1
NW_004770691.1	5784	.	A	G	107.20	PASS	AC=1;AF=0.25;AN=4;AlleleCount=1;BaseCalledFraction=0.21519;BaseCalledReadsWithVariant=17;DP=10;SupportFraction=0.27269;TotalReads=40;set=variant	GT:DP:GQ	0/1	0/0:10:1
NW_004770691.1	5787	.	TC	T	107.20	PASS	AC=1;AF=0.25;AN=4;AlleleCount=1;BaseCalledFraction=0.240506;BaseCalledReadsWithVariant=19;DP=10;SupportFraction=0.35193;TotalReads=40;set=variant	GT:DP:GQ	0/1	0/0:10:1
NW_004770691.1	5795	.	A	G	107.20	PASS	AC=2;AF=0.5;AN=4;AlleleCount=1;DP=0;set=Intersection	GT	0/1	0/1
NW_004770691.1	5798	.	G	A	33.20	PASS	AC=1;AF=0.25;AN=4;AlleleCount=1;BaseCalledFraction=0.27451;BaseCalledReadsWithVariant=14;DP=10;SupportFraction=0.287602;TotalReads=39;set=variant2	GT:DP:GQ	0/0:10:1	0/1
NW_004770691.1	5805	.	G	A	107.20	PASS	AC=2;AF=0.5;AN=4;AlleleCount=1;DP=0;set=Intersection	GT	0/1	0/1
NW_004770691.1	5819	.	T	A	374	PASS	AC=1;AF=0.25;AN=4;AlleleCount=1;BaseCalledFraction=0.202532;BaseCalledReadsWithVariant=16;DP=10;SupportFraction=0.299294;TotalReads=52;set=variant	GT:DP:GQ	0/1	0/0:10:1
NW_004770691.1	5827	.	T	C	374	PASS	AC=3;AF=0.75;AN=4;DP=0;set=Intersection	GT	1/1	0/1
NW_004770691.1	5834	.	A	C	374	PASS	AC=3;AF=0.75;AN=4;DP=0;set=Intersection	GT	1/1	0/1
NW_004770691.1	5853	.	A	G	26.60	PASS	AC=1;AF=0.25;AN=4;AlleleCount=1;BaseCalledFraction=0.254902;BaseCalledReadsWithVariant=13;DP=10;SupportFraction=0.431667;TotalReads=36;set=variant2	GT:DP:GQ	0/0:10:1	0/1
NW_004770691.1	5870	.	A	G	88.30	PASS	AC=2;AF=0.5;AN=4;AlleleCount=1;DP=0;set=Intersection	GT	0/1	0/1
NW_004770691.1	5904	.	G	T	2395.10	PASS	AC=3;AF=0.75;AN=4;DP=0;set=Intersection	GT	1/1	0/1
NW_004770691.1	5908	.	CCAACTTAAAAAAAAACAATTCAATTTTAAAATAGGTTAATTCAATAATATAATATAACT	C	2395.10	PASS	AC=2;AF=0.5;AN=4;AlleleCount=1;DP=0;set=Intersection	GT	0/1	0/1
NW_004770691.1	5982	.	T	C	631.70	PASS	AC=1;AF=0.25;AN=4;AlleleCount=1;BaseCalledFraction=0.238095;BaseCalledReadsWithVariant=10;DP=10;SupportFraction=0.216993;TotalReads=34;set=variant2	GT:DP:GQ	0/0:10:1	0/1
NW_004770691.1	5986	.	G	A	54.40	PASS	AC=1;AF=0.25;AN=4;AlleleCount=1;BaseCalledFraction=0.25;BaseCalledReadsWithVariant=17;DP=10;SupportFraction=0.360738;TotalReads=44;set=variant	GT:DP:GQ	0/1	0/0:10:1
NW_004770691.1	5987	.	T	A	54.40	PASS	AC=2;AF=0.5;AN=4;AlleleCount=1;DP=0;set=Intersection	GT	0/1	0/1
NW_004770691.1	6008	.	A	T	219.10	PASS	AC=1;AF=0.25;AN=4;AlleleCount=1;BaseCalledFraction=0.507246;BaseCalledReadsWithVariant=35;DP=10;SupportFraction=0.524;TotalReads=45;set=variant	GT:DP:GQ	0/1	0/0:10:1
NW_004770691.1	6008	.	AAACTCCTTCTGCTAGCCTCGGGTAAG	A	631.70	PASS	AC=1;AF=0.25;AN=4;AlleleCount=1;BaseCalledFraction=0.285714;BaseCalledReadsWithVariant=12;DP=10;SupportFraction=0.530437;TotalReads=34;set=variant2	GT:DP:GQ	0/0:10:1	0/1
NW_004770691.1	6011	.	C	G	219.10	PASS	AC=2;AF=0.5;AN=4;AlleleCount=2;BaseCalledFraction=0.695652;BaseCalledReadsWithVariant=48;DP=10;SupportFraction=0.57098;TotalReads=45;set=variant	GT:DP:GQ	1/1	0/0:10:1
NW_004770691.1	6038	.	G	A	167.90	PASS	AC=2;AF=0.5;AN=4;AlleleCount=1;DP=0;set=Intersection	GT	0/1	0/1
NW_004770691.1	6042	.	T	C	167.90	PASS	AC=4;AF=1.0;AN=4;AlleleCount=2;DP=0;set=Intersection	GT	1/1	1/1
NW_004770691.1	6043	.	G	T	167.90	PASS	AC=2;AF=0.5;AN=4;AlleleCount=1;DP=0;set=Intersection	GT	0/1	0/1
NW_004770691.1	6050	.	A	C	167.90	PASS	AC=2;AF=0.5;AN=4;AlleleCount=1;DP=0;set=Intersection	GT	0/1	0/1
NW_004770691.1	6058	.	CA	C	167.90	PASS	AC=4;AF=1.0;AN=4;AlleleCount=2;DP=0;set=Intersection	GT	1/1	1/1
NW_004770691.1	6065	.	C	G	167.90	PASS	AC=2;AF=0.5;AN=4;AlleleCount=1;DP=0;set=Intersection	GT	0/1	0/1
NW_004770691.1	6080	.	C	A	226.20	PASS	AC=2;AF=0.5;AN=4;AlleleCount=1;DP=0;set=Intersection	GT	0/1	0/1
NW_004770691.1	6083	.	A	G	226.20	PASS	AC=3;AF=0.75;AN=4;DP=0;set=Intersection	GT	1/1	0/1
NW_004770691.1	6092	.	G	A	226.20	PASS	AC=2;AF=0.5;AN=4;AlleleCount=1;DP=0;set=Intersection	GT	0/1	0/1
NW_004770691.1	6095	.	T	A	226.20	PASS	AC=2;AF=0.5;AN=4;AlleleCount=1;DP=0;set=Intersection	GT	0/1	0/1
NW_004770691.1	6102	.	C	T	226.20	PASS	AC=2;AF=0.5;AN=4;AlleleCount=1;DP=0;set=Intersection	GT	0/1	0/1
NW_004770691.1	6107	.	C	T	226.20	PASS	AC=2;AF=0.5;AN=4;AlleleCount=1;DP=0;set=Intersection	GT	0/1	0/1
NW_004770691.1	6113	.	A	G	226.20	PASS	AC=2;AF=0.5;AN=4;AlleleCount=1;DP=0;set=Intersection	GT	0/1	0/1
NW_004770691.1	6128	.	A	G	408.50	PASS	AC=1;AF=0.25;AN=4;AlleleCount=1;BaseCalledFraction=0.295455;BaseCalledReadsWithVariant=13;DP=10;SupportFraction=0.403221;TotalReads=35;set=variant2	GT:DP:GQ	0/0:10:1	0/1
NW_004770691.1	6137	.	A	G	306.60	PASS	AC=2;AF=0.5;AN=4;AlleleCount=1;DP=0;set=Intersection	GT	0/1	0/1
NW_004770691.1	6142	.	T	C	306.60	PASS	AC=2;AF=0.5;AN=4;AlleleCount=1;DP=0;set=Intersection	GT	0/1	0/1
NW_004770691.1	6143	.	G	T	306.60	PASS	AC=2;AF=0.5;AN=4;AlleleCount=1;DP=0;set=Intersection	GT	0/1	0/1
NW_004770691.1	6147	.	TC	T	306.60	PASS	AC=2;AF=0.5;AN=4;AlleleCount=1;DP=0;set=Intersection	GT	0/1	0/1
NW_004770691.1	6150	.	C	T	306.60	PASS	AC=2;AF=0.5;AN=4;AlleleCount=1;DP=0;set=Intersection	GT	0/1	0/1
NW_004770691.1	6155	.	T	C	306.60	PASS	AC=2;AF=0.5;AN=4;AlleleCount=1;DP=0;set=Intersection	GT	0/1	0/1
NW_004770691.1	6160	.	T	C	306.60	PASS	AC=2;AF=0.5;AN=4;AlleleCount=1;DP=0;set=Intersection	GT	0/1	0/1
NW_004770691.1	6167	.	A	T	306.60	PASS	AC=2;AF=0.5;AN=4;AlleleCount=1;DP=0;set=Intersection	GT	0/1	0/1
NW_004770691.1	6226	.	A	G	211.80	PASS	AC=1;AF=0.25;AN=4;AlleleCount=1;BaseCalledFraction=0.591549;BaseCalledReadsWithVariant=42;DP=10;SupportFraction=0.283976;TotalReads=46;set=variant	GT:DP:GQ	0/1	0/0:10:1
NW_004770691.1	6260	.	C	A	211.80	PASS	AC=1;AF=0.25;AN=4;AlleleCount=1;BaseCalledFraction=0.222222;BaseCalledReadsWithVariant=16;DP=10;SupportFraction=0.0860438;TotalReads=46;set=variant	GT:DP:GQ	0/1	0/0:10:1
NW_004770691.1	6265	.	TGC	T	211.80	PASS	AC=1;AF=0.25;AN=4;AlleleCount=1;BaseCalledFraction=0.291667;BaseCalledReadsWithVariant=21;DP=10;SupportFraction=0.0896584;TotalReads=46;set=variant	GT:DP:GQ	0/1	0/0:10:1
NW_004770691.1	6355	.	G	A	297.10	PASS	AC=2;AF=0.5;AN=4;AlleleCount=2;BaseCalledFraction=0.875;BaseCalledReadsWithVariant=63;DP=10;SupportFraction=0.608545;TotalReads=49;set=variant	GT:DP:GQ	1/1	0/0:10:1
NW_004770691.1	6357	.	TG	T	297.10	PASS	AC=1;AF=0.25;AN=4;AlleleCount=1;BaseCalledFraction=0.291667;BaseCalledReadsWithVariant=21;DP=10;SupportFraction=0.469183;TotalReads=49;set=variant	GT:DP:GQ	0/1	0/0:10:1
NW_004770691.1	6359	.	G	A	297.10	PASS	AC=1;AF=0.25;AN=4;AlleleCount=1;BaseCalledFraction=0.25;BaseCalledReadsWithVariant=18;DP=10;SupportFraction=0.343065;TotalReads=49;set=variant	GT:DP:GQ	0/1	0/0:10:1
NW_004770691.1	6362	.	G	A	297.10	PASS	AC=1;AF=0.25;AN=4;AlleleCount=1;BaseCalledFraction=0.263889;BaseCalledReadsWithVariant=19;DP=10;SupportFraction=0.326063;TotalReads=49;set=variant	GT:DP:GQ	0/1	0/0:10:1
NW_004770691.1	6364	.	C	T	297.10	PASS	AC=1;AF=0.25;AN=4;AlleleCount=1;BaseCalledFraction=0.277778;BaseCalledReadsWithVariant=20;DP=10;SupportFraction=0.357118;TotalReads=49;set=variant	GT:DP:GQ	0/1	0/0:10:1
NW_004770691.1	6365	.	A	G	297.10	PASS	AC=1;AF=0.25;AN=4;AlleleCount=1;BaseCalledFraction=0.263889;BaseCalledReadsWithVariant=19;DP=10;SupportFraction=0.334039;TotalReads=49;set=variant	GT:DP:GQ	0/1	0/0:10:1
NW_004770691.1	6369	.	G	T	297.10	PASS	AC=1;AF=0.25;AN=4;AlleleCount=1;BaseCalledFraction=0.236111;BaseCalledReadsWithVariant=17;DP=10;SupportFraction=0.350427;TotalReads=49;set=variant	GT:DP:GQ	0/1	0/0:10:1
NW_004770691.1	6370	.	C	T	297.10	PASS	AC=1;AF=0.25;AN=4;AlleleCount=1;BaseCalledFraction=0.263889;BaseCalledReadsWithVariant=19;DP=10;SupportFraction=0.36716;TotalReads=49;set=variant	GT:DP:GQ	0/1	0/0:10:1
NW_004770691.1	6371	.	C	T	297.10	PASS	AC=1;AF=0.25;AN=4;AlleleCount=1;BaseCalledFraction=0.25;BaseCalledReadsWithVariant=18;DP=10;SupportFraction=0.375338;TotalReads=49;set=variant	GT:DP:GQ	0/1	0/0:10:1
NW_004770691.1	6386	.	A	T	134.50	PASS	AC=2;AF=0.5;AN=4;AlleleCount=1;DP=0;set=Intersection	GT	0/1	0/1
NW_004770691.1	6392	.	A	G	134.50	PASS	AC=2;AF=0.5;AN=4;AlleleCount=1;DP=0;set=Intersection	GT	0/1	0/1
NW_004770691.1	6395	.	A	G	134.50	PASS	AC=2;AF=0.5;AN=4;AlleleCount=1;DP=0;set=Intersection	GT	0/1	0/1
NW_004770691.1	6419	.	A	G	478.90	PASS	AC=2;AF=0.5;AN=4;AlleleCount=1;DP=0;set=Intersection	GT	0/1	0/1
NW_004770691.1	6425	.	T	G	478.90	PASS	AC=2;AF=0.5;AN=4;AlleleCount=1;DP=0;set=Intersection	GT	0/1	0/1
NW_004770691.1	6431	.	A	G	478.90	PASS	AC=2;AF=0.5;AN=4;AlleleCount=1;DP=0;set=Intersection	GT	0/1	0/1
NW_004770691.1	6433	.	C	T	478.90	PASS	AC=2;AF=0.5;AN=4;AlleleCount=1;DP=0;set=Intersection	GT	0/1	0/1
NW_004770691.1	6437	.	C	T	478.90	PASS	AC=2;AF=0.5;AN=4;AlleleCount=1;BaseCalledReadsWithVariant=17;DP=0;set=Intersection	GT	0/1	0/1
NW_004770691.1	6440	.	A	T	478.90	PASS	AC=2;AF=0.5;AN=4;AlleleCount=1;DP=0;set=Intersection	GT	0/1	0/1
NW_004770691.1	6443	.	G	A	478.90	PASS	AC=2;AF=0.5;AN=4;AlleleCount=1;DP=0;set=Intersection	GT	0/1	0/1
NW_004770691.1	6446	.	C	T	478.90	PASS	AC=2;AF=0.5;AN=4;AlleleCount=1;BaseCalledReadsWithVariant=18;DP=0;set=Intersection	GT	0/1	0/1
NW_004770691.1	6467	.	T	C	53.60	PASS	AC=2;AF=0.5;AN=4;AlleleCount=1;DP=0;set=Intersection	GT	0/1	0/1
NW_004770691.1	6482	.	T	G	154.10	PASS	AC=2;AF=0.5;AN=4;AlleleCount=1;DP=0;set=Intersection	GT	0/1	0/1
NW_004770691.1	6492	.	A	G	154.10	PASS	AC=2;AF=0.5;AN=4;AlleleCount=1;DP=0;set=Intersection	GT	0/1	0/1
NW_004770691.1	6493	.	C	T	154.10	PASS	AC=2;AF=0.5;AN=4;AlleleCount=1;DP=0;set=Intersection	GT	0/1	0/1
NW_004770691.1	6504	.	A	T	347.50	PASS	AC=1;AF=0.25;AN=4;AlleleCount=1;BaseCalledFraction=0.208333;BaseCalledReadsWithVariant=15;DP=10;SupportFraction=0.319947;TotalReads=48;set=variant	GT:DP:GQ	0/1	0/0:10:1
NW_004770691.1	6507	.	T	C	347.50	PASS	AC=1;AF=0.25;AN=4;AlleleCount=1;BaseCalledFraction=0.333333;BaseCalledReadsWithVariant=24;DP=10;SupportFraction=0.402463;TotalReads=48;set=variant	GT:DP:GQ	0/1	0/0:10:1
NW_004770691.1	6511	.	C	T	347.50	PASS	AC=1;AF=0.25;AN=4;AlleleCount=1;BaseCalledFraction=0.263889;BaseCalledReadsWithVariant=19;DP=10;SupportFraction=0.358223;TotalReads=48;set=variant	GT:DP:GQ	0/1	0/0:10:1
NW_004770691.1	6521	.	A	G	347.50	PASS	AC=1;AF=0.25;AN=4;AlleleCount=1;BaseCalledFraction=0.25;BaseCalledReadsWithVariant=18;DP=10;SupportFraction=0.393422;TotalReads=48;set=variant	GT:DP:GQ	0/1	0/0:10:1
NW_004770691.1	6527	.	C	A	347.50	PASS	AC=2;AF=0.5;AN=4;AlleleCount=1;DP=0;set=Intersection	GT	0/1	0/1
NW_004770691.1	6529	.	A	G	347.50	PASS	AC=1;AF=0.25;AN=4;AlleleCount=1;BaseCalledFraction=0.277778;BaseCalledReadsWithVariant=20;DP=10;SupportFraction=0.371073;TotalReads=48;set=variant	GT:DP:GQ	0/1	0/0:10:1
NW_004770691.1	6530	.	A	C	347.50	PASS	AC=1;AF=0.25;AN=4;AlleleCount=1;BaseCalledFraction=0.25;BaseCalledReadsWithVariant=18;DP=10;SupportFraction=0.370174;TotalReads=48;set=variant	GT:DP:GQ	0/1	0/0:10:1
NW_004770691.1	6533	.	G	A	347.50	PASS	AC=1;AF=0.25;AN=4;AlleleCount=1;BaseCalledFraction=0.277778;BaseCalledReadsWithVariant=20;DP=10;SupportFraction=0.390458;TotalReads=48;set=variant	GT:DP:GQ	0/1	0/0:10:1
NW_004770691.1	6551	.	G	A	592.50	PASS	AC=2;AF=0.5;AN=4;AlleleCount=1;DP=0;set=Intersection	GT	0/1	0/1
NW_004770691.1	6552	.	G	A	592.50	PASS	AC=2;AF=0.5;AN=4;AlleleCount=1;DP=0;set=Intersection	GT	0/1	0/1
NW_004770691.1	6553	.	T	C	592.50	PASS	AC=2;AF=0.5;AN=4;AlleleCount=1;DP=0;set=Intersection	GT	0/1	0/1
NW_004770691.1	6557	.	G	A	592.50	PASS	AC=2;AF=0.5;AN=4;AlleleCount=1;DP=0;set=Intersection	GT	0/1	0/1
NW_004770691.1	6560	.	A	C	592.50	PASS	AC=2;AF=0.5;AN=4;AlleleCount=1;DP=0;set=Intersection	GT	0/1	0/1
NW_004770691.1	6566	.	T	C	592.50	PASS	AC=2;AF=0.5;AN=4;AlleleCount=1;DP=0;set=Intersection	GT	0/1	0/1
NW_004770691.1	6569	.	A	C	592.50	PASS	AC=2;AF=0.5;AN=4;AlleleCount=1;DP=0;set=Intersection	GT	0/1	0/1
NW_004770691.1	6579	.	A	T	592.50	PASS	AC=2;AF=0.5;AN=4;AlleleCount=1;DP=0;set=Intersection	GT	0/1	0/1
NW_004770691.1	6593	.	G	A	435.70	PASS	AC=1;AF=0.25;AN=4;AlleleCount=1;BaseCalledFraction=0.333333;BaseCalledReadsWithVariant=25;DP=10;SupportFraction=0.349829;TotalReads=49;set=variant	GT:DP:GQ	0/1	0/0:10:1
NW_004770691.1	6599	.	G	A	435.70	PASS	AC=1;AF=0.25;AN=4;AlleleCount=1;BaseCalledFraction=0.315789;BaseCalledReadsWithVariant=24;DP=10;SupportFraction=0.382065;TotalReads=49;set=variant	GT:DP:GQ	0/1	0/0:10:1
NW_004770691.1	6602	.	G	A	435.70	PASS	AC=2;AF=0.5;AN=4;AlleleCount=1;DP=0;set=Intersection	GT	0/1	0/1
NW_004770691.1	6608	.	G	A	435.70	PASS	AC=2;AF=0.5;AN=4;AlleleCount=1;DP=0;set=Intersection	GT	0/1	0/1
NW_004770691.1	6612	.	A	C	489.40	PASS	AC=1;AF=0.25;AN=4;AlleleCount=1;BaseCalledFraction=0.414634;BaseCalledReadsWithVariant=17;DP=10;SupportFraction=0.394268;TotalReads=33;set=variant2	GT:DP:GQ	0/0:10:1	0/1
NW_004770691.1	6613	.	T	G	489.40	PASS	AC=1;AF=0.25;AN=4;AlleleCount=1;BaseCalledFraction=0.463415;BaseCalledReadsWithVariant=19;DP=10;SupportFraction=0.387423;TotalReads=33;set=variant2	GT:DP:GQ	0/0:10:1	0/1
NW_004770691.1	6621	.	C	T	435.70	PASS	AC=2;AF=0.5;AN=4;AlleleCount=1;DP=0;set=Intersection	GT	0/1	0/1
NW_004770691.1	6622	.	G	T	435.70	PASS	AC=2;AF=0.5;AN=4;AlleleCount=1;DP=0;set=Intersection	GT	0/1	0/1
NW_004770691.1	6626	.	C	T	435.70	PASS	AC=2;AF=0.5;AN=4;AlleleCount=1;DP=0;set=Intersection	GT	0/1	0/1
NW_004770691.1	6637	.	A	AG	450	PASS	AC=1;AF=0.25;AN=4;AlleleCount=1;BaseCalledFraction=0.266667;BaseCalledReadsWithVariant=20;DP=10;SupportFraction=0.245804;TotalReads=52;set=variant	GT:DP:GQ	0/1	0/0:10:1
NW_004770691.1	6648	.	C	T	450	PASS	AC=2;AF=0.5;AN=4;AlleleCount=1;DP=0;set=Intersection	GT	0/1	0/1
NW_004770691.1	6651	.	C	T	450	PASS	AC=1;AF=0.25;AN=4;AlleleCount=1;BaseCalledFraction=0.289474;BaseCalledReadsWithVariant=22;DP=10;SupportFraction=0.319172;TotalReads=52;set=variant	GT:DP:GQ	0/1	0/0:10:1
NW_004770691.1	6671	.	G	A	450	PASS	AC=2;AF=0.5;AN=4;AlleleCount=1;DP=0;set=Intersection	GT	0/1	0/1
NW_004770691.1	6673	.	T	A	450	PASS	AC=2;AF=0.5;AN=4;AlleleCount=1;DP=0;set=Intersection	GT	0/1	0/1
NW_004770691.1	6683	.	G	C	372.10	PASS	AC=1;AF=0.25;AN=4;AlleleCount=1;BaseCalledFraction=0.478261;BaseCalledReadsWithVariant=22;DP=10;SupportFraction=0.196295;TotalReads=35;set=variant2	GT:DP:GQ	0/0:10:1	0/1
NW_004770691.1	6697	.	T	G	495.50	PASS	AC=2;AF=0.5;AN=4;AlleleCount=1;DP=0;set=Intersection	GT	0/1	0/1
NW_004770691.1	6698	.	G	C	495.50	PASS	AC=2;AF=0.5;AN=4;AlleleCount=1;DP=0;set=Intersection	GT	0/1	0/1
NW_004770691.1	6701	.	G	A	495.50	PASS	AC=2;AF=0.5;AN=4;AlleleCount=1;DP=0;set=Intersection	GT	0/1	0/1
NW_004770691.1	6703	.	A	G	495.50	PASS	AC=2;AF=0.5;AN=4;AlleleCount=1;DP=0;set=Intersection	GT	0/1	0/1
NW_004770691.1	6707	.	C	A	495.50	PASS	AC=2;AF=0.5;AN=4;AlleleCount=1;DP=0;set=Intersection	GT	0/1	0/1
NW_004770691.1	6709	.	T	G	495.50	PASS	AC=2;AF=0.5;AN=4;AlleleCount=1;DP=0;set=Intersection	GT	0/1	0/1
NW_004770691.1	6710	.	C	A	495.50	PASS	AC=2;AF=0.5;AN=4;AlleleCount=1;DP=0;set=Intersection	GT	0/1	0/1
NW_004770691.1	6713	.	G	A	495.50	PASS	AC=2;AF=0.5;AN=4;AlleleCount=1;DP=0;set=Intersection	GT	0/1	0/1
NW_004770691.1	6725	.	G	A	227.20	PASS	AC=2;AF=0.5;AN=4;AlleleCount=1;DP=0;set=Intersection	GT	0/1	0/1
NW_004770691.1	6728	.	G	A	227.20	PASS	AC=2;AF=0.5;AN=4;AlleleCount=1;DP=0;set=Intersection	GT	0/1	0/1
NW_004770691.1	6732	.	A	T	227.20	PASS	AC=2;AF=0.5;AN=4;AlleleCount=1;DP=0;set=Intersection	GT	0/1	0/1
NW_004770691.1	6743	.	C	T	99.50	PASS	AC=1;AF=0.25;AN=4;AlleleCount=1;BaseCalledFraction=0.489362;BaseCalledReadsWithVariant=23;DP=10;SupportFraction=0.508666;TotalReads=41;set=variant2	GT:DP:GQ	0/0:10:1	0/1
NW_004770691.1	6756	.	T	G	873.30	PASS	AC=1;AF=0.25;AN=4;AlleleCount=1;BaseCalledFraction=0.425532;BaseCalledReadsWithVariant=20;DP=10;SupportFraction=0.472749;TotalReads=41;set=variant2	GT:DP:GQ	0/0:10:1	0/1
NW_004770691.1	6760	.	A	G	873.30	PASS	AC=1;AF=0.25;AN=4;AlleleCount=1;BaseCalledFraction=0.489362;BaseCalledReadsWithVariant=23;DP=10;SupportFraction=0.408623;TotalReads=41;set=variant2	GT:DP:GQ	0/0:10:1	0/1
NW_004770691.1	6768	.	C	T	873.30	PASS	AC=1;AF=0.25;AN=4;AlleleCount=1;BaseCalledFraction=0.489362;BaseCalledReadsWithVariant=23;DP=10;SupportFraction=0.36527;TotalReads=41;set=variant2	GT:DP:GQ	0/0:10:1	0/1
NW_004770691.1	6775	.	T	G	501.70	PASS	AC=2;AF=0.5;AN=4;AlleleCount=1;DP=0;set=Intersection	GT	0/1	0/1
NW_004770691.1	6781	.	G	A	501.70	PASS	AC=2;AF=0.5;AN=4;AlleleCount=1;DP=0;set=Intersection	GT	0/1	0/1
NW_004770691.1	6783	.	A	C	501.70	PASS	AC=2;AF=0.5;AN=4;AlleleCount=1;BaseCalledReadsWithVariant=22;DP=0;set=Intersection	GT	0/1	0/1
NW_004770691.1	6787	.	A	G	501.70	PASS	AC=2;AF=0.5;AN=4;AlleleCount=1;DP=0;set=Intersection	GT	0/1	0/1
NW_004770691.1	6789	.	A	T	501.70	PASS	AC=2;AF=0.5;AN=4;AlleleCount=1;DP=0;set=Intersection	GT	0/1	0/1
NW_004770691.1	6803	.	G	T	133.60	PASS	AC=2;AF=0.5;AN=4;AlleleCount=1;DP=0;set=Intersection	GT	0/1	0/1
NW_004770691.1	6814	.	T	G	608.60	PASS	AC=1;AF=0.25;AN=4;AlleleCount=1;BaseCalledFraction=0.473684;BaseCalledReadsWithVariant=36;DP=10;SupportFraction=0.398789;TotalReads=52;set=variant	GT:DP:GQ	0/1	0/0:10:1
NW_004770691.1	6815	.	T	C	608.60	PASS	AC=2;AF=0.5;AN=4;AlleleCount=1;BaseCalledReadsWithVariant=19;DP=0;set=Intersection	GT	0/1	0/1
NW_004770691.1	6817	.	A	G	608.60	PASS	AC=2;AF=0.5;AN=4;AlleleCount=1;DP=0;set=Intersection	GT	0/1	0/1
NW_004770691.1	6822	.	A	G	608.60	PASS	AC=2;AF=0.5;AN=4;AlleleCount=1;DP=0;set=Intersection	GT	0/1	0/1
NW_004770691.1	6824	.	T	A	608.60	PASS	AC=2;AF=0.5;AN=4;AlleleCount=1;BaseCalledReadsWithVariant=20;DP=0;set=Intersection	GT	0/1	0/1
NW_004770691.1	6832	.	G	T	608.60	PASS	AC=2;AF=0.5;AN=4;AlleleCount=1;DP=0;set=Intersection	GT	0/1	0/1
NW_004770691.1	6867	.	A	G	668.30	PASS	AC=4;AF=1.0;AN=4;AlleleCount=2;DP=0;set=Intersection	GT	1/1	1/1
NW_004770691.1	6871	.	A	G	668.30	PASS	AC=2;AF=0.5;AN=4;AlleleCount=1;DP=0;set=Intersection	GT	0/1	0/1
NW_004770691.1	6875	.	T	A	668.30	PASS	AC=2;AF=0.5;AN=4;AlleleCount=1;DP=0;set=Intersection	GT	0/1	0/1
NW_004770691.1	6880	.	C	A	668.30	PASS	AC=2;AF=0.5;AN=4;AlleleCount=1;DP=0;set=Intersection	GT	0/1	0/1
NW_004770691.1	6883	.	C	T	668.30	PASS	AC=2;AF=0.5;AN=4;AlleleCount=1;DP=0;set=Intersection	GT	0/1	0/1
NW_004770691.1	6907	.	C	T	319	PASS	AC=2;AF=0.5;AN=4;AlleleCount=1;DP=0;set=Intersection	GT	0/1	0/1
NW_004770691.1	6914	.	T	G	319	PASS	AC=2;AF=0.5;AN=4;AlleleCount=1;DP=0;set=Intersection	GT	0/1	0/1
NW_004770691.1	6931	.	C	T	373	PASS	AC=2;AF=0.5;AN=4;AlleleCount=1;DP=0;set=Intersection	GT	0/1	0/1
NW_004770691.1	6934	.	C	T	373	PASS	AC=2;AF=0.5;AN=4;AlleleCount=1;DP=0;set=Intersection	GT	0/1	0/1
NW_004770691.1	6940	.	G	A	373	PASS	AC=2;AF=0.5;AN=4;AlleleCount=1;DP=0;set=Intersection	GT	0/1	0/1
NW_004770691.1	6943	.	C	T	373	PASS	AC=2;AF=0.5;AN=4;AlleleCount=1;DP=0;set=Intersection	GT	0/1	0/1
NW_004770691.1	6982	.	T	C	420.90	PASS	AC=2;AF=0.5;AN=4;AlleleCount=1;BaseCalledReadsWithVariant=23;DP=0;set=Intersection	GT	0/1	0/1
NW_004770691.1	6987	.	T	C	420.90	PASS	AC=2;AF=0.5;AN=4;AlleleCount=1;DP=0;set=Intersection	GT	0/1	0/1
NW_004770691.1	6991	.	C	T	420.90	PASS	AC=2;AF=0.5;AN=4;AlleleCount=1;DP=0;set=Intersection	GT	0/1	0/1
NW_004770691.1	6996	.	A	G	420.90	PASS	AC=2;AF=0.5;AN=4;AlleleCount=1;DP=0;set=Intersection	GT	0/1	0/1
NW_004770691.1	7000	.	G	A	420.90	PASS	AC=2;AF=0.5;AN=4;AlleleCount=1;DP=0;set=Intersection	GT	0/1	0/1
NW_004770691.1	7011	.	G	A	543.20	PASS	AC=2;AF=0.5;AN=4;AlleleCount=1;DP=0;set=Intersection	GT	0/1	0/1
NW_004770691.1	7013	.	C	T	543.20	PASS	AC=2;AF=0.5;AN=4;AlleleCount=1;DP=0;set=Intersection	GT	0/1	0/1
NW_004770691.1	7015	.	C	A	543.20	PASS	AC=2;AF=0.5;AN=4;AlleleCount=1;DP=0;set=Intersection	GT	0/1	0/1
NW_004770691.1	7018	.	G	C	543.20	PASS	AC=2;AF=0.5;AN=4;AlleleCount=1;BaseCalledReadsWithVariant=23;DP=0;set=Intersection	GT	0/1	0/1
NW_004770691.1	7020	.	A	G	543.20	PASS	AC=4;AF=1.0;AN=4;AlleleCount=2;DP=0;set=Intersection	GT	1/1	1/1
NW_004770691.1	7024	.	C	T	543.20	PASS	AC=2;AF=0.5;AN=4;AlleleCount=1;DP=0;set=Intersection	GT	0/1	0/1
NW_004770691.1	7025	.	T	C	543.20	PASS	AC=2;AF=0.5;AN=4;AlleleCount=1;DP=0;set=Intersection	GT	0/1	0/1
NW_004770691.1	7042	.	T	C	111.30	PASS	AC=2;AF=0.5;AN=4;AlleleCount=1;DP=0;set=Intersection	GT	0/1	0/1
NW_004770691.1	7057	.	T	G	289.40	PASS	AC=2;AF=0.5;AN=4;AlleleCount=1;DP=0;set=Intersection	GT	0/1	0/1
NW_004770691.1	7059	.	A	G	289.40	PASS	AC=4;AF=1.0;AN=4;AlleleCount=2;DP=0;set=Intersection	GT	1/1	1/1
NW_004770691.1	7078	.	T	A	358.10	PASS	AC=2;AF=0.5;AN=4;AlleleCount=1;DP=0;set=Intersection	GT	0/1	0/1
NW_004770691.1	7088	.	G	T	358.10	PASS	AC=4;AF=1.0;AN=4;AlleleCount=2;DP=0;set=Intersection	GT	1/1	1/1
NW_004770691.1	7099	.	C	A	431.60	PASS	AC=2;AF=0.5;AN=4;AlleleCount=1;DP=0;set=Intersection	GT	0/1	0/1
NW_004770691.1	7107	.	C	A	431.60	PASS	AC=2;AF=0.5;AN=4;AlleleCount=1;DP=0;set=Intersection	GT	0/1	0/1
NW_004770691.1	7132	.	A	T	819.30	PASS	AC=2;AF=0.5;AN=4;AlleleCount=1;DP=0;set=Intersection	GT	0/1	0/1
NW_004770691.1	7139	.	T	C	819.30	PASS	AC=2;AF=0.5;AN=4;AlleleCount=1;DP=0;set=Intersection	GT	0/1	0/1
NW_004770691.1	7140	.	T	A	819.30	PASS	AC=2;AF=0.5;AN=4;AlleleCount=1;DP=0;set=Intersection	GT	0/1	0/1
NW_004770691.1	7146	.	T	C	819.30	PASS	AC=4;AF=1.0;AN=4;AlleleCount=2;DP=0;set=Intersection	GT	1/1	1/1
NW_004770691.1	7150	.	C	T	819.30	PASS	AC=2;AF=0.5;AN=4;AlleleCount=1;DP=0;set=Intersection	GT	0/1	0/1
NW_004770691.1	7156	.	T	C	819.30	PASS	AC=2;AF=0.5;AN=4;AlleleCount=1;DP=0;set=Intersection	GT	0/1	0/1
NW_004770691.1	7159	.	A	G	819.30	PASS	AC=2;AF=0.5;AN=4;AlleleCount=1;DP=0;set=Intersection	GT	0/1	0/1
NW_004770691.1	7174	.	T	C	644	PASS	AC=2;AF=0.5;AN=4;AlleleCount=1;DP=0;set=Intersection	GT	0/1	0/1
NW_004770691.1	7180	.	C	T	644	PASS	AC=4;AF=1.0;AN=4;AlleleCount=2;DP=0;set=Intersection	GT	1/1	1/1
NW_004770691.1	7186	.	T	A	644	PASS	AC=2;AF=0.5;AN=4;AlleleCount=1;DP=0;set=Intersection	GT	0/1	0/1
NW_004770691.1	7189	.	A	G	644	PASS	AC=2;AF=0.5;AN=4;AlleleCount=1;DP=0;set=Intersection	GT	0/1	0/1
NW_004770691.1	7192	.	G	A	644	PASS	AC=2;AF=0.5;AN=4;AlleleCount=1;DP=0;set=Intersection	GT	0/1	0/1
NW_004770691.1	7195	.	C	T	644	PASS	AC=2;AF=0.5;AN=4;AlleleCount=1;DP=0;set=Intersection	GT	0/1	0/1
NW_004770691.1	7227	.	T	C	229.70	PASS	AC=2;AF=0.5;AN=4;AlleleCount=1;DP=0;set=Intersection	GT	0/1	0/1
NW_004770691.1	7228	.	G	T	229.70	PASS	AC=2;AF=0.5;AN=4;AlleleCount=1;DP=0;set=Intersection	GT	0/1	0/1
NW_004770691.1	7249	.	C	T	371.40	PASS	AC=2;AF=0.5;AN=4;AlleleCount=1;DP=0;set=Intersection	GT	0/1	0/1
NW_004770691.1	7258	.	C	T	371.40	PASS	AC=2;AF=0.5;AN=4;AlleleCount=1;DP=0;set=Intersection	GT	0/1	0/1
NW_004770691.1	7260	.	A	G	371.40	PASS	AC=2;AF=0.5;AN=4;AlleleCount=1;DP=0;set=Intersection	GT	0/1	0/1
NW_004770691.1	7273	.	A	G	364.80	PASS	AC=1;AF=0.25;AN=4;AlleleCount=1;BaseCalledFraction=0.458333;BaseCalledReadsWithVariant=22;DP=10;SupportFraction=0.208892;TotalReads=41;set=variant	GT:DP:GQ	0/1	0/0:10:1
NW_004770691.1	7300	.	C	T	277.90	PASS	AC=1;AF=0.25;AN=4;AlleleCount=1;BaseCalledFraction=0.266667;BaseCalledReadsWithVariant=8;DP=10;SupportFraction=0.224272;TotalReads=27;set=variant2	GT:DP:GQ	0/0:10:1	0/1
NW_004770691.1	7305	.	G	A	277.90	PASS	AC=1;AF=0.25;AN=4;AlleleCount=1;BaseCalledFraction=0.533333;BaseCalledReadsWithVariant=16;DP=10;SupportFraction=0.204717;TotalReads=27;set=variant2	GT:DP:GQ	0/0:10:1	0/1
NW_004770691.1	7318	.	G	A	364.80	PASS	AC=1;AF=0.25;AN=4;AlleleCount=1;BaseCalledFraction=0.55102;BaseCalledReadsWithVariant=27;DP=10;SupportFraction=0.208984;TotalReads=41;set=variant	GT:DP:GQ	0/1	0/0:10:1
NW_004770691.1	7333	.	C	T	364.80	PASS	AC=1;AF=0.25;AN=4;AlleleCount=1;BaseCalledFraction=0.44898;BaseCalledReadsWithVariant=22;DP=10;SupportFraction=0.283044;TotalReads=41;set=variant	GT:DP:GQ	0/1	0/0:10:1
NW_004770691.1	7341	.	A	G	364.80	PASS	AC=4;AF=1.0;AN=4;AlleleCount=2;DP=0;set=Intersection	GT	1/1	1/1
NW_004770691.1	7354	.	A	G	470.10	PASS	AC=2;AF=0.5;AN=4;AlleleCount=1;DP=0;set=Intersection	GT	0/1	0/1
NW_004770691.1	7357	.	T	A	470.10	PASS	AC=2;AF=0.5;AN=4;AlleleCount=1;DP=0;set=Intersection	GT	0/1	0/1
NW_004770691.1	7360	.	G	T	470.10	PASS	AC=2;AF=0.5;AN=4;AlleleCount=1;DP=0;set=Intersection	GT	0/1	0/1
NW_004770691.1	7363	.	T	G	470.10	PASS	AC=2;AF=0.5;AN=4;AlleleCount=1;DP=0;set=Intersection	GT	0/1	0/1
NW_004770691.1	7377	.	T	G	504.10	PASS	AC=4;AF=1.0;AN=4;AlleleCount=2;DP=0;set=Intersection	GT	1/1	1/1
NW_004770691.1	7386	.	A	G	504.10	PASS	AC=2;AF=0.5;AN=4;AlleleCount=1;DP=0;set=Intersection	GT	0/1	0/1
NW_004770691.1	7393	.	G	A	504.10	PASS	AC=2;AF=0.5;AN=4;AlleleCount=1;DP=0;set=Intersection	GT	0/1	0/1
NW_004770691.1	7417	.	C	T	238.30	PASS	AC=2;AF=0.5;AN=4;AlleleCount=1;DP=0;set=Intersection	GT	0/1	0/1
NW_004770691.1	7423	.	A	C	238.30	PASS	AC=2;AF=0.5;AN=4;AlleleCount=1;DP=0;set=Intersection	GT	0/1	0/1
NW_004770691.1	7437	.	C	T	732.80	PASS	AC=2;AF=0.5;AN=4;AlleleCount=1;DP=0;set=Intersection	GT	0/1	0/1
NW_004770691.1	7441	.	A	C	732.80	PASS	AC=2;AF=0.5;AN=4;AlleleCount=1;DP=0;set=Intersection	GT	0/1	0/1
NW_004770691.1	7444	.	C	G	732.80	PASS	AC=2;AF=0.5;AN=4;AlleleCount=1;DP=0;set=Intersection	GT	0/1	0/1
NW_004770691.1	7447	.	A	G	732.80	PASS	AC=2;AF=0.5;AN=4;AlleleCount=1;DP=0;set=Intersection	GT	0/1	0/1
NW_004770691.1	7450	.	G	A	732.80	PASS	AC=4;AF=1.0;AN=4;AlleleCount=2;DP=0;set=Intersection	GT	1/1	1/1
NW_004770691.1	7455	.	A	G	732.80	PASS	AC=4;AF=1.0;AN=4;AlleleCount=2;DP=0;set=Intersection	GT	1/1	1/1
NW_004770691.1	7474	.	T	C	341.90	PASS	AC=2;AF=0.5;AN=4;AlleleCount=1;DP=0;set=Intersection	GT	0/1	0/1
NW_004770691.1	7477	.	A	G	341.90	PASS	AC=1;AF=0.25;AN=4;AlleleCount=1;BaseCalledFraction=0.36;BaseCalledReadsWithVariant=18;DP=10;SupportFraction=0.599268;TotalReads=45;set=variant	GT:DP:GQ	0/1	0/0:10:1
NW_004770691.1	7480	.	G	A	341.90	PASS	AC=2;AF=0.5;AN=4;AlleleCount=1;DP=0;set=Intersection	GT	0/1	0/1
NW_004770691.1	7481	.	T	G	273.50	PASS	AC=1;AF=0.25;AN=4;AlleleCount=1;BaseCalledFraction=0.3;BaseCalledReadsWithVariant=9;DP=10;SupportFraction=0.364649;TotalReads=27;set=variant2	GT:DP:GQ	0/0:10:1	0/1
NW_004770691.1	7491	.	T	C	273.50	PASS	AC=1;AF=0.25;AN=4;AlleleCount=1;BaseCalledFraction=0.366667;BaseCalledReadsWithVariant=11;DP=10;SupportFraction=0.425288;TotalReads=27;set=variant2	GT:DP:GQ	0/0:10:1	0/1
NW_004770691.1	7495	.	T	C	95.10	PASS	AC=2;AF=0.5;AN=4;AlleleCount=1;DP=0;set=Intersection	GT	0/1	0/1
NW_004770691.1	7506	.	G	T	293.70	PASS	AC=2;AF=0.5;AN=4;AlleleCount=1;DP=0;set=Intersection	GT	0/1	0/1
NW_004770691.1	7508	.	G	A	293.70	PASS	AC=2;AF=0.5;AN=4;AlleleCount=1;DP=0;set=Intersection	GT	0/1	0/1
NW_004770691.1	7509	.	T	G	293.70	PASS	AC=2;AF=0.5;AN=4;AlleleCount=1;DP=0;set=Intersection	GT	0/1	0/1
NW_004770691.1	7530	.	C	T	299.70	PASS	AC=2;AF=0.5;AN=4;AlleleCount=1;DP=0;set=Intersection	GT	0/1	0/1
NW_004770691.1	7534	.	T	A	299.70	PASS	AC=2;AF=0.5;AN=4;AlleleCount=1;DP=0;set=Intersection	GT	0/1	0/1
NW_004770691.1	7552	.	A	G	226.90	PASS	AC=2;AF=0.5;AN=4;AlleleCount=1;DP=0;set=Intersection	GT	0/1	0/1
NW_004770691.1	7567	.	T	C	493.50	PASS	AC=2;AF=0.5;AN=4;AlleleCount=1;DP=0;set=Intersection	GT	0/1	0/1
NW_004770691.1	7568	.	G	A	493.50	PASS	AC=4;AF=1.0;AN=4;AlleleCount=2;DP=0;set=Intersection	GT	1/1	1/1
NW_004770691.1	7576	.	C	G	493.50	PASS	AC=2;AF=0.5;AN=4;AlleleCount=1;DP=0;set=Intersection	GT	0/1	0/1
NW_004770691.1	7587	.	G	A	166.80	PASS	AC=2;AF=0.5;AN=4;AlleleCount=1;DP=0;set=Intersection	GT	0/1	0/1
NW_004770691.1	7603	.	G	T	261.20	PASS	AC=2;AF=0.5;AN=4;AlleleCount=1;DP=0;set=Intersection	GT	0/1	0/1
NW_004770691.1	7609	.	A	G	261.20	PASS	AC=2;AF=0.5;AN=4;AlleleCount=1;DP=0;set=Intersection	GT	0/1	0/1
NW_004770691.1	7621	.	A	G	442.20	PASS	AC=2;AF=0.5;AN=4;AlleleCount=1;DP=0;set=Intersection	GT	0/1	0/1
NW_004770691.1	7624	.	A	G	442.20	PASS	AC=2;AF=0.5;AN=4;AlleleCount=1;DP=0;set=Intersection	GT	0/1	0/1
NW_004770691.1	7627	.	G	A	442.20	PASS	AC=2;AF=0.5;AN=4;AlleleCount=1;DP=0;set=Intersection	GT	0/1	0/1
NW_004770691.1	7645	.	A	G	47.80	PASS	AC=2;AF=0.5;AN=4;AlleleCount=1;DP=0;set=Intersection	GT	0/1	0/1
NW_004770691.1	7657	.	A	G	162.30	PASS	AC=2;AF=0.5;AN=4;AlleleCount=1;DP=0;set=Intersection	GT	0/1	0/1
NW_004770691.1	7658	.	T	C	162.30	PASS	AC=2;AF=0.5;AN=4;AlleleCount=1;DP=0;set=Intersection	GT	0/1	0/1
NW_004770691.1	7675	.	A	G	280.40	PASS	AC=2;AF=0.5;AN=4;AlleleCount=1;DP=0;set=Intersection	GT	0/1	0/1
NW_004770691.1	7681	.	G	C	280.40	PASS	AC=2;AF=0.5;AN=4;AlleleCount=1;DP=0;set=Intersection	GT	0/1	0/1
NW_004770691.1	7696	.	T	C	243.70	PASS	AC=2;AF=0.5;AN=4;AlleleCount=1;DP=0;set=Intersection	GT	0/1	0/1
NW_004770691.1	7699	.	A	G	243.70	PASS	AC=2;AF=0.5;AN=4;AlleleCount=1;DP=0;set=Intersection	GT	0/1	0/1
NW_004770691.1	7714	.	T	C	375.90	PASS	AC=1;AF=0.25;AN=4;AlleleCount=1;BaseCalledFraction=0.333333;BaseCalledReadsWithVariant=18;DP=10;SupportFraction=0.554404;TotalReads=48;set=variant	GT:DP:GQ	0/1	0/0:10:1
NW_004770691.1	7715	.	C	G	162.50	PASS	AC=1;AF=0.25;AN=4;AlleleCount=1;BaseCalledFraction=0.205882;BaseCalledReadsWithVariant=7;DP=10;SupportFraction=0.270809;TotalReads=30;set=variant2	GT:DP:GQ	0/0:10:1	0/1
NW_004770691.1	7717	.	A	G	375.90	PASS	AC=2;AF=0.5;AN=4;AlleleCount=1;DP=0;set=Intersection	GT	0/1	0/1
NW_004770691.1	7719	.	C	T	375.90	PASS	AC=2;AF=0.5;AN=4;AlleleCount=1;DP=0;set=Intersection	GT	0/1	0/1
NW_004770691.1	7720	.	A	G	375.90	PASS	AC=2;AF=0.5;AN=4;AlleleCount=1;DP=0;set=Intersection	GT	0/1	0/1
NW_004770691.1	7723	.	G	C	375.90	PASS	AC=2;AF=0.5;AN=4;AlleleCount=1;DP=0;set=Intersection	GT	0/1	0/1
NW_004770691.1	7735	.	G	A	117.40	PASS	AC=2;AF=0.5;AN=4;AlleleCount=1;DP=0;set=Intersection	GT	0/1	0/1
NW_004770691.1	7747	.	C	A	403.10	PASS	AC=2;AF=0.5;AN=4;AlleleCount=1;DP=0;set=Intersection	GT	0/1	0/1
NW_004770691.1	7756	.	C	T	403.10	PASS	AC=2;AF=0.5;AN=4;AlleleCount=1;DP=0;set=Intersection	GT	0/1	0/1
NW_004770691.1	7763	.	T	C	403.10	PASS	AC=2;AF=0.5;AN=4;AlleleCount=1;DP=0;set=Intersection	GT	0/1	0/1
NW_004770691.1	7786	.	A	G	299.90	PASS	AC=2;AF=0.5;AN=4;AlleleCount=1;DP=0;set=Intersection	GT	0/1	0/1
NW_004770691.1	7790	.	T	C	299.90	PASS	AC=2;AF=0.5;AN=4;AlleleCount=1;DP=0;set=Intersection	GT	0/1	0/1
NW_004770691.1	7791	.	T	G	299.90	PASS	AC=2;AF=0.5;AN=4;AlleleCount=1;DP=0;set=Intersection	GT	0/1	0/1
NW_004770691.1	7792	.	G	A	299.90	PASS	AC=2;AF=0.5;AN=4;AlleleCount=1;DP=0;set=Intersection	GT	0/1	0/1
NW_004770691.1	7807	.	A	G	303	PASS	AC=2;AF=0.5;AN=4;AlleleCount=1;DP=0;set=Intersection	GT	0/1	0/1
NW_004770691.1	7811	.	T	G	303	PASS	AC=2;AF=0.5;AN=4;AlleleCount=1;DP=0;set=Intersection	GT	0/1	0/1
NW_004770691.1	7813	.	C	T	303	PASS	AC=2;AF=0.5;AN=4;AlleleCount=1;DP=0;set=Intersection	GT	0/1	0/1
NW_004770691.1	7854	.	T	G	954.40	PASS	AC=2;AF=0.5;AN=4;AlleleCount=1;DP=0;set=Intersection	GT	0/1	0/1
NW_004770691.1	7863	.	CAA	C	442.70	PASS	AC=1;AF=0.25;AN=4;AlleleCount=1;BaseCalledFraction=0.225806;BaseCalledReadsWithVariant=7;DP=10;SupportFraction=0.300411;TotalReads=27;set=variant2	GT:DP:GQ	0/0:10:1	0/1
NW_004770691.1	7864	.	A	G	954.40	PASS	AC=1;AF=0.25;AN=4;AlleleCount=1;BaseCalledFraction=0.352941;BaseCalledReadsWithVariant=18;DP=10;SupportFraction=0.573817;TotalReads=45;set=variant	GT:DP:GQ	0/1	0/0:10:1
NW_004770691.1	7873	.	G	T,C	954.40	PASS	AC=1,1;AF=0.25,0.25;AN=4;AlleleCount=1;DP=0;set=Intersection	GT	0/1	0/2
NW_004770691.1	7882	.	G	T	954.40	PASS	AC=2;AF=0.5;AN=4;AlleleCount=1;DP=0;set=Intersection	GT	0/1	0/1
NW_004770691.1	7900	.	A	G	103.50	PASS	AC=2;AF=0.5;AN=4;AlleleCount=1;DP=0;set=Intersection	GT	0/1	0/1
NW_004770691.1	7918	.	C	G	856.70	PASS	AC=2;AF=0.5;AN=4;AlleleCount=1;DP=0;set=Intersection	GT	0/1	0/1
NW_004770691.1	7921	.	C	T	856.70	PASS	AC=2;AF=0.5;AN=4;AlleleCount=1;DP=0;set=Intersection	GT	0/1	0/1
NW_004770691.1	7931	.	C	T	856.70	PASS	AC=2;AF=0.5;AN=4;AlleleCount=1;DP=0;set=Intersection	GT	0/1	0/1
NW_004770691.1	7933	.	A	G	856.70	PASS	AC=2;AF=0.5;AN=4;AlleleCount=1;DP=0;set=Intersection	GT	0/1	0/1
NW_004770691.1	7938	.	G	T	856.70	PASS	AC=2;AF=0.5;AN=4;AlleleCount=1;DP=0;set=Intersection	GT	0/1	0/1
NW_004770691.1	7945	.	T	C	856.70	PASS	AC=2;AF=0.5;AN=4;AlleleCount=1;DP=0;set=Intersection	GT	0/1	0/1
NW_004770691.1	7960	.	C	T	248.60	PASS	AC=2;AF=0.5;AN=4;AlleleCount=1;DP=0;set=Intersection	GT	0/1	0/1
NW_004770691.1	7966	.	A	G	248.60	PASS	AC=2;AF=0.5;AN=4;AlleleCount=1;DP=0;set=Intersection	GT	0/1	0/1
NW_004770691.1	7977	.	GTAA	G	428.30	PASS	AC=2;AF=0.5;AN=4;AlleleCount=1;DP=0;set=Intersection	GT	0/1	0/1
NW_004770691.1	7981	.	GA	G	428.30	PASS	AC=3;AF=0.75;AN=4;DP=0;set=Intersection	GT	0/1	1/1
NW_004770691.1	7988	.	A	G	428.30	PASS	AC=2;AF=0.5;AN=4;AlleleCount=1;DP=0;set=Intersection	GT	0/1	0/1
NW_004770691.1	8000	.	A	G	92.30	PASS	AC=2;AF=0.5;AN=4;AlleleCount=1;DP=0;set=Intersection	GT	0/1	0/1
NW_004770691.1	8018	.	G	A	240.30	PASS	AC=2;AF=0.5;AN=4;AlleleCount=1;DP=0;set=Intersection	GT	0/1	0/1
NW_004770691.1	8022	.	C	T	240.30	PASS	AC=2;AF=0.5;AN=4;AlleleCount=1;DP=0;set=Intersection	GT	0/1	0/1
NW_004770704.1	1589	.	T	A	51	PASS	AC=1;AF=0.25;AN=4;AlleleCount=1;BaseCalledFraction=0.5;BaseCalledReadsWithVariant=10;DP=10;SupportFraction=0.50464;TotalReads=19;set=variant2	GT:DP:GQ	0/0:10:1	0/1
NW_004770704.1	1590	.	A	G	51	PASS	AC=1;AF=0.25;AN=4;AlleleCount=1;BaseCalledFraction=0.5;BaseCalledReadsWithVariant=10;DP=10;SupportFraction=0.519642;TotalReads=19;set=variant2	GT:DP:GQ	0/0:10:1	0/1
NW_004770704.1	1667	.	C	A	22.50	PASS	AC=1;AF=0.25;AN=4;AlleleCount=1;BaseCalledFraction=0.6;BaseCalledReadsWithVariant=12;DP=10;SupportFraction=0.451206;TotalReads=19;set=variant2	GT:DP:GQ	0/0:10:1	0/1
NW_004770704.1	1744	.	G	T	70.80	PASS	AC=2;AF=0.5;AN=4;AlleleCount=1;DP=0;set=Intersection	GT	0/1	0/1
NW_004770704.1	1748	.	G	A	70.80	PASS	AC=2;AF=0.5;AN=4;AlleleCount=1;BaseCalledFraction=0.428571;BaseCalledReadsWithVariant=9;DP=0;set=Intersection	GT	0/1	0/1
NW_004770704.1	1753	.	A	G	70.80	PASS	AC=2;AF=0.5;AN=4;AlleleCount=1;DP=0;set=Intersection	GT	0/1	0/1
NW_004770704.1	1758	.	T	C	70.80	PASS	AC=2;AF=0.5;AN=4;AlleleCount=1;DP=0;set=Intersection	GT	0/1	0/1
NW_004770704.1	1761	.	A	G	70.80	PASS	AC=2;AF=0.5;AN=4;AlleleCount=1;DP=0;set=Intersection	GT	0/1	0/1
NW_004770704.1	1784	.	A	G	36.30	PASS	AC=2;AF=0.5;AN=4;AlleleCount=1;DP=0;set=Intersection	GT	0/1	0/1
NW_004770704.1	1790	.	GA	G	36.30	PASS	AC=2;AF=0.5;AN=4;AlleleCount=1;DP=0;set=Intersection	GT	0/1	0/1
NW_004770704.1	1792	.	GTA	G	36.30	PASS	AC=2;AF=0.5;AN=4;AlleleCount=1;BaseCalledReadsWithVariant=6;DP=0;set=Intersection	GT	0/1	0/1
NW_004770704.1	1821	.	T	A	28	PASS	AC=1;AF=0.25;AN=4;AlleleCount=1;BaseCalledFraction=0.238095;BaseCalledReadsWithVariant=5;DP=10;SupportFraction=0.394514;TotalReads=20;set=variant2	GT:DP:GQ	0/0:10:1	0/1
NW_004770704.1	1845	.	T	A	26.30	PASS	AC=1;AF=0.25;AN=4;AlleleCount=1;BaseCalledFraction=0.571429;BaseCalledReadsWithVariant=12;DP=10;SupportFraction=0.46147;TotalReads=20;set=variant2	GT:DP:GQ	0/0:10:1	0/1
NW_004770704.1	1882	.	G	A	38.70	PASS	AC=1;AF=0.25;AN=4;AlleleCount=1;BaseCalledFraction=0.363636;BaseCalledReadsWithVariant=8;DP=10;SupportFraction=0.461476;TotalReads=20;set=variant2	GT:DP:GQ	0/0:10:1	0/1
NW_004770704.1	1900	.	T	C	23	PASS	AC=2;AF=0.5;AN=4;AlleleCount=1;DP=0;set=Intersection	GT	0/1	0/1
NW_004770704.1	1913	.	C	A	23	PASS	AC=2;AF=0.5;AN=4;AlleleCount=1;DP=0;set=Intersection	GT	0/1	0/1
NW_004770704.1	1932	.	C	CT	53.90	PASS	AC=2;AF=0.5;AN=4;AlleleCount=1;DP=0;set=Intersection	GT	0/1	0/1
NW_004770704.1	1933	.	G	GT	113.40	PASS	AC=1;AF=0.25;AN=4;AlleleCount=1;BaseCalledFraction=0.363636;BaseCalledReadsWithVariant=8;DP=10;SupportFraction=0.358989;TotalReads=21;set=variant2	GT:DP:GQ	0/0:10:1	0/1
NW_004770704.1	1940	.	T	G	53.90	PASS	AC=2;AF=0.5;AN=4;AlleleCount=1;DP=0;set=Intersection	GT	0/1	0/1
NW_004770704.1	1964	.	C	A	66	PASS	AC=1;AF=0.25;AN=4;AlleleCount=1;BaseCalledFraction=0.272727;BaseCalledReadsWithVariant=6;DP=10;SupportFraction=0.510184;TotalReads=21;set=variant2	GT:DP:GQ	0/0:10:1	0/1
NW_004770704.1	1994	.	T	A	118.40	PASS	AC=1;AF=0.25;AN=4;AlleleCount=1;BaseCalledFraction=0.454545;BaseCalledReadsWithVariant=10;DP=10;SupportFraction=0.389711;TotalReads=20;set=variant2	GT:DP:GQ	0/0:10:1	0/1
NW_004770704.1	2002	.	T	C	118.40	PASS	AC=1;AF=0.25;AN=4;AlleleCount=1;BaseCalledFraction=0.5;BaseCalledReadsWithVariant=11;DP=10;SupportFraction=0.425011;TotalReads=20;set=variant2	GT:DP:GQ	0/0:10:1	0/1
NW_004770704.1	2010	.	C	T	118.40	PASS	AC=1;AF=0.25;AN=4;AlleleCount=1;BaseCalledFraction=0.590909;BaseCalledReadsWithVariant=13;DP=10;SupportFraction=0.457334;TotalReads=20;set=variant2	GT:DP:GQ	0/0:10:1	0/1
NW_004770704.1	2021	.	A	T	32.10	PASS	AC=1;AF=0.25;AN=4;AlleleCount=1;BaseCalledFraction=0.227273;BaseCalledReadsWithVariant=5;DP=10;SupportFraction=0.439549;TotalReads=20;set=variant2	GT:DP:GQ	0/0:10:1	0/1
NW_004770704.1	2033	.	T	C	22.90	PASS	AC=1;AF=0.25;AN=4;AlleleCount=1;BaseCalledFraction=0.52381;BaseCalledReadsWithVariant=11;DP=10;SupportFraction=0.447558;TotalReads=20;set=variant2	GT:DP:GQ	0/0:10:1	0/1
NW_004770704.1	2052	.	T	C	61.10	PASS	AC=1;AF=0.25;AN=4;AlleleCount=1;BaseCalledFraction=0.47619;BaseCalledReadsWithVariant=10;DP=10;SupportFraction=0.560041;TotalReads=19;set=variant2	GT:DP:GQ	0/0:10:1	0/1
NW_004770704.1	2055	.	AGT	A	61.10	PASS	AC=1;AF=0.25;AN=4;AlleleCount=1;BaseCalledFraction=0.47619;BaseCalledReadsWithVariant=10;DP=10;SupportFraction=0.523794;TotalReads=19;set=variant2	GT:DP:GQ	0/0:10:1	0/1
NW_004770704.1	2075	.	A	AT	79.60	PASS	AC=1;AF=0.25;AN=4;AlleleCount=1;BaseCalledFraction=0.47619;BaseCalledReadsWithVariant=10;DP=10;SupportFraction=0.244707;TotalReads=19;set=variant2	GT:DP:GQ	0/0:10:1	0/1
NW_004770704.1	2084	.	A	T	79.60	PASS	AC=1;AF=0.25;AN=4;AlleleCount=1;BaseCalledFraction=0.55;BaseCalledReadsWithVariant=11;DP=10;SupportFraction=0.398874;TotalReads=19;set=variant2	GT:DP:GQ	0/0:10:1	0/1
NW_004770704.1	2113	.	T	A	86.80	PASS	AC=1;AF=0.25;AN=4;AlleleCount=1;BaseCalledFraction=0.25;BaseCalledReadsWithVariant=5;DP=10;SupportFraction=0.452575;TotalReads=19;set=variant2	GT:DP:GQ	0/0:10:1	0/1
NW_004770704.1	2114	.	T	G	86.80	PASS	AC=1;AF=0.25;AN=4;AlleleCount=1;BaseCalledFraction=0.25;BaseCalledReadsWithVariant=5;DP=10;SupportFraction=0.411481;TotalReads=19;set=variant2	GT:DP:GQ	0/0:10:1	0/1
NW_004770704.1	2127	.	C	T	20.20	PASS	AC=1;AF=0.25;AN=4;AlleleCount=1;BaseCalledFraction=0.4;BaseCalledReadsWithVariant=8;DP=10;SupportFraction=0.339803;TotalReads=19;set=variant2	GT:DP:GQ	0/0:10:1	0/1
NW_004770704.1	2132	.	GTT	G	20.20	PASS	AC=1;AF=0.25;AN=4;AlleleCount=1;BaseCalledFraction=0.25;BaseCalledReadsWithVariant=5;DP=10;SupportFraction=0.565914;TotalReads=19;set=variant2	GT:DP:GQ	0/0:10:1	0/1
NW_004770704.1	2164	.	G	A	37.50	PASS	AC=1;AF=0.25;AN=4;AlleleCount=1;BaseCalledFraction=0.55;BaseCalledReadsWithVariant=11;DP=10;SupportFraction=0.448544;TotalReads=19;set=variant2	GT:DP:GQ	0/0:10:1	0/1
NW_004770704.1	2179	.	T	C	59.60	PASS	AC=1;AF=0.25;AN=4;AlleleCount=1;BaseCalledFraction=0.4;BaseCalledReadsWithVariant=8;DP=10;SupportFraction=0.499736;TotalReads=19;set=variant2	GT:DP:GQ	0/0:10:1	0/1
NW_004770704.1	2181	.	C	A	59.60	PASS	AC=1;AF=0.25;AN=4;AlleleCount=1;BaseCalledFraction=0.55;BaseCalledReadsWithVariant=11;DP=10;SupportFraction=0.553207;TotalReads=19;set=variant2	GT:DP:GQ	0/0:10:1	0/1
NW_004770704.1	2205	.	TTAATAGTAC	T	99.10	PASS	AC=1;AF=0.25;AN=4;AlleleCount=1;BaseCalledFraction=0.25;BaseCalledReadsWithVariant=5;DP=10;SupportFraction=0.683863;TotalReads=19;set=variant2	GT:DP:GQ	0/0:10:1	0/1
NW_004770704.1	2241	.	T	G	71.50	PASS	AC=1;AF=0.25;AN=4;AlleleCount=1;BaseCalledFraction=0.55;BaseCalledReadsWithVariant=11;DP=10;SupportFraction=0.458652;TotalReads=19;set=variant2	GT:DP:GQ	0/0:10:1	0/1
NW_004770704.1	2269	.	A	T	55.80	PASS	AC=1;AF=0.25;AN=4;AlleleCount=1;BaseCalledFraction=0.45;BaseCalledReadsWithVariant=9;DP=10;SupportFraction=0.425934;TotalReads=19;set=variant2	GT:DP:GQ	0/0:10:1	0/1
NW_004770704.1	2313	.	C	CAGTT	30.20	PASS	AC=1;AF=0.25;AN=4;AlleleCount=1;BaseCalledFraction=0.3;BaseCalledReadsWithVariant=6;DP=10;SupportFraction=0.203763;TotalReads=18;set=variant2	GT:DP:GQ	0/0:10:1	0/1
NW_004770713.1	1626	.	A	G	114	PASS	AC=1;AF=0.25;AN=4;AlleleCount=1;BaseCalledFraction=0.76;BaseCalledReadsWithVariant=19;DP=10;SupportFraction=0.725986;TotalReads=18;set=variant	GT:DP:GQ	0/1	0/0:10:1
NW_004770713.1	1633	.	G	A	114	PASS	AC=1;AF=0.25;AN=4;AlleleCount=1;BaseCalledFraction=0.88;BaseCalledReadsWithVariant=22;DP=10;SupportFraction=0.63568;TotalReads=18;set=variant	GT:DP:GQ	0/1	0/0:10:1
NW_004770713.1	1634	.	C	T	114	PASS	AC=1;AF=0.25;AN=4;AlleleCount=1;BaseCalledFraction=0.28;BaseCalledReadsWithVariant=7;DP=10;SupportFraction=0.29315;TotalReads=18;set=variant	GT:DP:GQ	0/1	0/0:10:1
NW_004770713.1	1640	.	C	G	114	PASS	AC=1;AF=0.25;AN=4;AlleleCount=1;BaseCalledFraction=0.269231;BaseCalledReadsWithVariant=7;DP=10;SupportFraction=0.289657;TotalReads=18;set=variant	GT:DP:GQ	0/1	0/0:10:1
NW_004770713.1	1653	.	G	GACGTCCGA	282.20	PASS	AC=2;AF=0.5;AN=4;AlleleCount=1;DP=0;set=Intersection	GT	0/1	0/1
NW_004770713.1	1669	.	G	A	47.80	PASS	AC=2;AF=0.5;AN=4;AlleleCount=1;DP=0;set=Intersection	GT	0/1	0/1
NW_004770713.1	1695	.	C	T	111.60	PASS	AC=1;AF=0.25;AN=4;AlleleCount=1;BaseCalledFraction=0.258065;BaseCalledReadsWithVariant=8;DP=10;SupportFraction=0.499652;TotalReads=29;set=variant	GT:DP:GQ	0/1	0/0:10:1
NW_004770713.1	1703	.	C	A	111.60	PASS	AC=2;AF=0.5;AN=4;AlleleCount=1;DP=0;set=Intersection	GT	0/1	0/1
NW_004770713.1	1723	.	G	C	79.90	PASS	AC=2;AF=0.5;AN=4;AlleleCount=1;DP=0;set=Intersection	GT	0/1	0/1
NW_004770713.1	1754	.	G	A	165.10	PASS	AC=2;AF=0.5;AN=4;AlleleCount=1;DP=0;set=Intersection	GT	0/1	0/1
NW_004770713.1	1760	.	A	G	165.10	PASS	AC=3;AF=0.75;AN=4;DP=0;set=Intersection	GT	1/1	0/1
NW_004770713.1	1779	.	G	A	48.20	PASS	AC=1;AF=0.25;AN=4;AlleleCount=1;BaseCalledFraction=0.291667;BaseCalledReadsWithVariant=7;DP=10;SupportFraction=0.551352;TotalReads=23;set=variant2	GT:DP:GQ	0/0:10:1	0/1
NW_004770713.1	1781	.	C	T	36.80	PASS	AC=2;AF=0.5;AN=4;AlleleCount=1;DP=0;set=Intersection	GT	0/1	0/1
NW_004770713.1	1798	.	G	A	65.20	PASS	AC=1;AF=0.25;AN=4;AlleleCount=1;BaseCalledFraction=0.766667;BaseCalledReadsWithVariant=23;DP=10;SupportFraction=0.573274;TotalReads=30;set=variant	GT:DP:GQ	0/1	0/0:10:1
NW_004770713.1	1839	.	T	G	99.10	PASS	AC=2;AF=0.5;AN=4;AlleleCount=1;DP=0;set=Intersection	GT	0/1	0/1
NW_004770713.1	1848	.	TC	T	77.50	PASS	AC=1;AF=0.25;AN=4;AlleleCount=1;BaseCalledFraction=0.291667;BaseCalledReadsWithVariant=7;DP=10;SupportFraction=0.488747;TotalReads=23;set=variant2	GT:DP:GQ	0/0:10:1	0/1
NW_004770713.1	1869	.	C	T	157.50	PASS	AC=2;AF=0.5;AN=4;AlleleCount=1;DP=0;set=Intersection	GT	0/1	0/1
NW_004770713.1	1877	.	C	T	157.50	PASS	AC=2;AF=0.5;AN=4;AlleleCount=1;DP=0;set=Intersection	GT	0/1	0/1
NW_004770713.1	1881	.	TGA	T	130.70	PASS	AC=1;AF=0.25;AN=4;AlleleCount=1;BaseCalledFraction=0.208333;BaseCalledReadsWithVariant=5;DP=10;SupportFraction=0.486161;TotalReads=23;set=variant2	GT:DP:GQ	0/0:10:1	0/1
NW_004770713.1	1885	.	T	A	157.50	PASS	AC=1;AF=0.25;AN=4;AlleleCount=1;BaseCalledFraction=0.241379;BaseCalledReadsWithVariant=7;DP=10;SupportFraction=0.485885;TotalReads=29;set=variant	GT:DP:GQ	0/1	0/0:10:1
NW_004770713.1	1887	.	A	T	157.50	PASS	AC=2;AF=0.5;AN=4;AlleleCount=1;DP=0;set=Intersection	GT	0/1	0/1
NW_004770713.1	1915	.	A	G	74.90	PASS	AC=2;AF=0.5;AN=4;AlleleCount=1;DP=0;set=Intersection	GT	0/1	0/1
NW_004770713.1	1920	.	A	G	74.90	PASS	AC=3;AF=0.75;AN=4;DP=0;set=Intersection	GT	0/1	1/1
NW_004770713.1	1988	.	A	C	107	PASS	AC=3;AF=0.75;AN=4;DP=0;set=Intersection	GT	1/1	0/1
NW_004770713.1	2014	.	A	G	92.80	PASS	AC=3;AF=0.75;AN=4;DP=0;set=Intersection	GT	1/1	0/1
NW_004770713.1	2034	.	T	C	57.50	PASS	AC=3;AF=0.75;AN=4;DP=0;set=Intersection	GT	1/1	0/1
NW_004770713.1	2043	.	TC	T	40	PASS	AC=1;AF=0.25;AN=4;AlleleCount=1;BaseCalledFraction=0.26087;BaseCalledReadsWithVariant=6;DP=10;SupportFraction=0.519898;TotalReads=21;set=variant2	GT:DP:GQ	0/0:10:1	0/1
NW_004770713.1	2131	.	A	AGTAGTT	114.10	PASS	AC=2;AF=0.5;AN=4;AlleleCount=1;DP=0;set=Intersection	GT	0/1	0/1
NW_004770713.1	2157	.	G	A	119.80	PASS	AC=2;AF=0.5;AN=4;AlleleCount=1;DP=0;set=Intersection	GT	0/1	0/1
NW_004770713.1	2160	.	A	T	119.80	PASS	AC=2;AF=0.5;AN=4;AlleleCount=1;DP=0;set=Intersection	GT	0/1	0/1
NW_004770713.1	2168	.	A	G	119.80	PASS	AC=2;AF=0.5;AN=4;AlleleCount=1;DP=0;set=Intersection	GT	0/1	0/1
NW_004770713.1	2205	.	G	T	299.50	PASS	AC=2;AF=0.5;AN=4;AlleleCount=1;DP=0;set=Intersection	GT	0/1	0/1
NW_004770713.1	2215	.	T	A	299.50	PASS	AC=1;AF=0.25;AN=4;AlleleCount=1;BaseCalledFraction=0.258065;BaseCalledReadsWithVariant=8;DP=10;SupportFraction=0.484233;TotalReads=31;set=variant	GT:DP:GQ	0/1	0/0:10:1
NW_004770713.1	2221	.	A	T	299.50	PASS	AC=1;AF=0.25;AN=4;AlleleCount=1;BaseCalledFraction=0.258065;BaseCalledReadsWithVariant=8;DP=10;SupportFraction=0.475785;TotalReads=31;set=variant	GT:DP:GQ	0/1	0/0:10:1
NW_004770713.1	2225	.	A	G	299.50	PASS	AC=3;AF=0.75;AN=4;DP=0;set=Intersection	GT	1/1	0/1
NW_004770713.1	2230	.	T	C	299.50	PASS	AC=3;AF=0.75;AN=4;DP=0;set=Intersection	GT	1/1	0/1
NW_004770713.1	2262	.	AT	A	24.90	PASS	AC=1;AF=0.25;AN=4;AlleleCount=1;BaseCalledFraction=0.225806;BaseCalledReadsWithVariant=7;DP=10;SupportFraction=0.581582;TotalReads=30;set=variant	GT:DP:GQ	0/1	0/0:10:1
NW_004770713.1	2277	.	A	AAAC	35.30	PASS	AC=1;AF=0.25;AN=4;AlleleCount=1;BaseCalledFraction=0.290323;BaseCalledReadsWithVariant=9;DP=10;SupportFraction=0.277953;TotalReads=30;set=variant	GT:DP:GQ	0/1	0/0:10:1
NW_004770713.1	2281	.	T	C	35.30	PASS	AC=1;AF=0.25;AN=4;AlleleCount=1;BaseCalledFraction=0.258065;BaseCalledReadsWithVariant=8;DP=10;SupportFraction=0.495284;TotalReads=30;set=variant	GT:DP:GQ	0/1	0/0:10:1
NW_004770713.1	2299	.	T	C	160.20	PASS	AC=1;AF=0.25;AN=4;AlleleCount=1;BaseCalledFraction=0.612903;BaseCalledReadsWithVariant=19;DP=10;SupportFraction=0.57237;TotalReads=29;set=variant	GT:DP:GQ	0/1	0/0:10:1
NW_004770713.1	2305	.	G	A	160.20	PASS	AC=1;AF=0.25;AN=4;AlleleCount=1;BaseCalledFraction=0.612903;BaseCalledReadsWithVariant=19;DP=10;SupportFraction=0.569618;TotalReads=29;set=variant	GT:DP:GQ	0/1	0/0:10:1
NW_004770713.1	2307	.	C	T	160.20	PASS	AC=1;AF=0.25;AN=4;AlleleCount=1;BaseCalledFraction=0.580645;BaseCalledReadsWithVariant=18;DP=10;SupportFraction=0.552923;TotalReads=29;set=variant	GT:DP:GQ	0/1	0/0:10:1
NW_004770713.1	2309	.	TAC	T	160.20	PASS	AC=1;AF=0.25;AN=4;AlleleCount=1;BaseCalledFraction=0.387097;BaseCalledReadsWithVariant=12;DP=10;SupportFraction=0.662055;TotalReads=29;set=variant	GT:DP:GQ	0/1	0/0:10:1
NW_004770713.1	2313	.	G	A	160.20	PASS	AC=1;AF=0.25;AN=4;AlleleCount=1;BaseCalledFraction=0.225806;BaseCalledReadsWithVariant=7;DP=10;SupportFraction=0.415489;TotalReads=29;set=variant	GT:DP:GQ	0/1	0/0:10:1
NW_004770713.1	2329	.	A	T	85.80	PASS	AC=1;AF=0.25;AN=4;AlleleCount=1;BaseCalledFraction=0.258065;BaseCalledReadsWithVariant=8;DP=10;SupportFraction=0.329343;TotalReads=24;set=variant	GT:DP:GQ	0/1	0/0:10:1
NW_004770713.1	2339	.	TG	T	85.80	PASS	AC=1;AF=0.25;AN=4;AlleleCount=1;BaseCalledFraction=0.3;BaseCalledReadsWithVariant=9;DP=10;SupportFraction=0.562739;TotalReads=24;set=variant	GT:DP:GQ	0/1	0/0:10:1
NW_004770713.1	2342	.	T	A	85.80	PASS	AC=1;AF=0.25;AN=4;AlleleCount=1;BaseCalledFraction=0.266667;BaseCalledReadsWithVariant=8;DP=10;SupportFraction=0.504813;TotalReads=24;set=variant	GT:DP:GQ	0/1	0/0:10:1
NW_004770713.1	2344	.	TA	T	85.80	PASS	AC=1;AF=0.25;AN=4;AlleleCount=1;BaseCalledFraction=0.266667;BaseCalledReadsWithVariant=8;DP=10;SupportFraction=0.63838;TotalReads=24;set=variant	GT:DP:GQ	0/1	0/0:10:1
NW_004770713.1	2427	.	A	AAACTACTCG	140	PASS	AC=2;AF=0.5;AN=4;AlleleCount=1;DP=0;set=Intersection	GT	0/1	0/1
NW_004770713.1	2438	.	G	T	525.90	PASS	AC=2;AF=0.5;AN=4;AlleleCount=1;DP=0;set=Intersection	GT	0/1	0/1
NW_004770713.1	2440	.	G	T	525.90	PASS	AC=2;AF=0.5;AN=4;AlleleCount=1;DP=0;set=Intersection	GT	0/1	0/1
NW_004770713.1	2449	.	T	A	525.90	PASS	AC=2;AF=0.5;AN=4;AlleleCount=1;DP=0;set=Intersection	GT	0/1	0/1
NW_004770713.1	2457	.	T	C	525.90	PASS	AC=2;AF=0.5;AN=4;AlleleCount=1;DP=0;set=Intersection	GT	0/1	0/1
NW_004770713.1	2472	.	A	T	971.90	PASS	AC=2;AF=0.5;AN=4;AlleleCount=1;DP=0;set=Intersection	GT	0/1	0/1
NW_004770713.1	2479	.	C	A	971.90	PASS	AC=2;AF=0.5;AN=4;AlleleCount=1;DP=0;set=Intersection	GT	0/1	0/1
NW_004770713.1	2489	.	A	G	971.90	PASS	AC=2;AF=0.5;AN=4;AlleleCount=1;DP=0;set=Intersection	GT	0/1	0/1
NW_004770713.1	2502	.	T	C	1983.70	PASS	AC=2;AF=0.5;AN=4;AlleleCount=1;DP=0;set=Intersection	GT	0/1	0/1
NW_004770713.1	2509	.	G	A	1983.70	PASS	AC=2;AF=0.5;AN=4;AlleleCount=1;DP=0;set=Intersection	GT	0/1	0/1
NW_004770713.1	2510	.	G	A	1983.70	PASS	AC=2;AF=0.5;AN=4;AlleleCount=1;DP=0;set=Intersection	GT	0/1	0/1
NW_004770713.1	2512	.	T	A	1983.70	PASS	AC=2;AF=0.5;AN=4;AlleleCount=1;DP=0;set=Intersection	GT	0/1	0/1
NW_004770713.1	2514	.	T	C	1983.70	PASS	AC=2;AF=0.5;AN=4;AlleleCount=1;DP=0;set=Intersection	GT	0/1	0/1
NW_004770713.1	2518	.	C	A	1983.70	PASS	AC=2;AF=0.5;AN=4;AlleleCount=1;DP=0;set=Intersection	GT	0/1	0/1
NW_004770713.1	2520	.	T	A	1983.70	PASS	AC=2;AF=0.5;AN=4;AlleleCount=1;DP=0;set=Intersection	GT	0/1	0/1
NW_004770713.1	2528	.	T	C	1983.70	PASS	AC=2;AF=0.5;AN=4;AlleleCount=1;DP=0;set=Intersection	GT	0/1	0/1
NW_004770713.1	2544	.	A	G	1498.90	PASS	AC=2;AF=0.5;AN=4;AlleleCount=1;DP=0;set=Intersection	GT	0/1	0/1
NW_004770713.1	2546	.	T	C	1498.90	PASS	AC=2;AF=0.5;AN=4;AlleleCount=1;DP=0;set=Intersection	GT	0/1	0/1
NW_004770713.1	2552	.	A	G	1498.90	PASS	AC=2;AF=0.5;AN=4;AlleleCount=1;DP=0;set=Intersection	GT	0/1	0/1
NW_004770713.1	2557	.	C	T	1498.90	PASS	AC=2;AF=0.5;AN=4;AlleleCount=1;DP=0;set=Intersection	GT	0/1	0/1
NW_004770713.1	2561	.	T	G	1498.90	PASS	AC=2;AF=0.5;AN=4;AlleleCount=1;DP=0;set=Intersection	GT	0/1	0/1
NW_004770713.1	2587	.	A	T	2263.60	PASS	AC=2;AF=0.5;AN=4;AlleleCount=1;DP=0;set=Intersection	GT	0/1	0/1
NW_004770713.1	2592	.	A	AGTATAATAATCGTAAAGAAGG	2263.60	PASS	AC=2;AF=0.5;AN=4;AlleleCount=1;DP=0;set=Intersection	GT	0/1	0/1
NW_004770713.1	2618	.	T	G	784.20	PASS	AC=2;AF=0.5;AN=4;AlleleCount=1;DP=0;set=Intersection	GT	0/1	0/1
NW_004770713.1	2621	.	T	G	784.20	PASS	AC=2;AF=0.5;AN=4;AlleleCount=1;DP=0;set=Intersection	GT	0/1	0/1
NW_004770713.1	2640	.	C	T	375.20	PASS	AC=2;AF=0.5;AN=4;AlleleCount=1;DP=0;set=Intersection	GT	0/1	0/1
NW_004770713.1	2662	.	A	T	1154.90	PASS	AC=2;AF=0.5;AN=4;AlleleCount=1;DP=0;set=Intersection	GT	0/1	0/1
NW_004770713.1	2664	.	T	A	1154.90	PASS	AC=2;AF=0.5;AN=4;AlleleCount=1;DP=0;set=Intersection	GT	0/1	0/1
NW_004770713.1	2669	.	T	C	1154.90	PASS	AC=2;AF=0.5;AN=4;AlleleCount=1;DP=0;set=Intersection	GT	0/1	0/1
NW_004770713.1	2672	.	C	T	1154.90	PASS	AC=2;AF=0.5;AN=4;AlleleCount=1;DP=0;set=Intersection	GT	0/1	0/1
NW_004770713.1	2683	.	G	A	122.90	PASS	AC=2;AF=0.5;AN=4;AlleleCount=1;DP=0;set=Intersection	GT	0/1	0/1
NW_004770713.1	2715	.	A	C	788.60	PASS	AC=2;AF=0.5;AN=4;AlleleCount=1;DP=0;set=Intersection	GT	0/1	0/1
NW_004770713.1	2718	.	G	A	788.60	PASS	AC=2;AF=0.5;AN=4;AlleleCount=1;DP=0;set=Intersection	GT	0/1	0/1
NW_004770713.1	2743	.	A	T	21.60	PASS	AC=1;AF=0.25;AN=4;AlleleCount=1;BaseCalledFraction=0.657143;BaseCalledReadsWithVariant=46;DP=10;SupportFraction=0.300778;TotalReads=13;set=variant	GT:DP:GQ	0/1	0/0:10:1
NW_004770713.1	2754	.	T	C	20.10	PASS	AC=1;AF=0.25;AN=4;AlleleCount=1;BaseCalledFraction=0.681159;BaseCalledReadsWithVariant=47;DP=10;SupportFraction=0.309157;TotalReads=13;set=variant	GT:DP:GQ	0/1	0/0:10:1
NW_004770713.1	2774	.	A	T	77.40	PASS	AC=1;AF=0.25;AN=4;AlleleCount=1;BaseCalledFraction=0.45;BaseCalledReadsWithVariant=9;DP=10;SupportFraction=0.444511;TotalReads=15;set=variant2	GT:DP:GQ	0/0:10:1	0/1
NW_004770713.1	2778	.	G	A	77.40	PASS	AC=1;AF=0.25;AN=4;AlleleCount=1;BaseCalledFraction=0.55;BaseCalledReadsWithVariant=11;DP=10;SupportFraction=0.461582;TotalReads=15;set=variant2	GT:DP:GQ	0/0:10:1	0/1
NW_004770713.1	2815	.	G	GT	39.70	PASS	AC=1;AF=0.25;AN=4;AlleleCount=1;BaseCalledFraction=0.35;BaseCalledReadsWithVariant=7;DP=10;SupportFraction=0.258983;TotalReads=15;set=variant2	GT:DP:GQ	0/0:10:1	0/1
NW_004770713.1	2845	.	A	AG	60.90	PASS	AC=2;AF=0.5;AN=4;AlleleCount=1;DP=0;TotalReads=15;set=Intersection	GT	0/1	0/1
NW_004770713.1	2849	.	G	C	60.90	PASS	AC=1;AF=0.25;AN=4;AlleleCount=1;BaseCalledFraction=0.230769;BaseCalledReadsWithVariant=6;DP=10;SupportFraction=0.401355;TotalReads=15;set=variant	GT:DP:GQ	0/1	0/0:10:1
NW_004770713.1	2853	.	G	A	60.90	PASS	AC=1;AF=0.25;AN=4;AlleleCount=1;BaseCalledFraction=0.230769;BaseCalledReadsWithVariant=6;DP=10;SupportFraction=0.272911;TotalReads=15;set=variant	GT:DP:GQ	0/1	0/0:10:1
NW_004770713.1	2856	.	G	A	60.90	PASS	AC=1;AF=0.25;AN=4;AlleleCount=1;BaseCalledFraction=0.230769;BaseCalledReadsWithVariant=6;DP=10;SupportFraction=0.36969;TotalReads=15;set=variant	GT:DP:GQ	0/1	0/0:10:1
NW_004770713.1	2858	.	C	A	39	PASS	AC=1;AF=0.25;AN=4;AlleleCount=1;BaseCalledFraction=0.4;BaseCalledReadsWithVariant=8;DP=10;SupportFraction=0.488519;TotalReads=15;set=variant2	GT:DP:GQ	0/0:10:1	0/1
NW_004770713.1	2882	.	C	T	93.90	PASS	AC=1;AF=0.25;AN=4;AlleleCount=1;BaseCalledFraction=0.230769;BaseCalledReadsWithVariant=6;DP=10;SupportFraction=0.349477;TotalReads=15;set=variant	GT:DP:GQ	0/1	0/0:10:1
NW_004770713.1	2887	.	T	C	93.90	PASS	AC=1;AF=0.25;AN=4;AlleleCount=1;BaseCalledFraction=0.230769;BaseCalledReadsWithVariant=6;DP=10;SupportFraction=0.359743;TotalReads=15;set=variant	GT:DP:GQ	0/1	0/0:10:1
NW_004770713.1	2891	.	A	T	63.40	PASS	AC=1;AF=0.25;AN=4;AlleleCount=1;BaseCalledFraction=0.3;BaseCalledReadsWithVariant=6;DP=10;SupportFraction=0.228011;TotalReads=15;set=variant2	GT:DP:GQ	0/0:10:1	0/1
NW_004770713.1	2897	.	T	G	93.90	PASS	AC=1;AF=0.25;AN=4;AlleleCount=1;BaseCalledFraction=0.269231;BaseCalledReadsWithVariant=7;DP=10;SupportFraction=0.233514;TotalReads=15;set=variant	GT:DP:GQ	0/1	0/0:10:1
NW_004770713.1	2901	.	AG	A	63.40	PASS	AC=1;AF=0.25;AN=4;AlleleCount=1;BaseCalledFraction=0.3;BaseCalledReadsWithVariant=6;DP=10;SupportFraction=0.36366;TotalReads=15;set=variant2	GT:DP:GQ	0/0:10:1	0/1
NW_004770713.1	2904	.	G	A	93.90	PASS	AC=2;AF=0.5;AN=4;AlleleCount=1;DP=0;TotalReads=15;set=Intersection	GT	0/1	0/1
NW_004770713.1	2906	.	AG	A	63.40	PASS	AC=1;AF=0.25;AN=4;AlleleCount=1;BaseCalledFraction=0.3;BaseCalledReadsWithVariant=6;DP=10;SupportFraction=0.398312;TotalReads=15;set=variant2	GT:DP:GQ	0/0:10:1	0/1
NW_004770713.1	2911	.	G	C	63.40	PASS	AC=1;AF=0.25;AN=4;AlleleCount=1;BaseCalledFraction=0.3;BaseCalledReadsWithVariant=6;DP=10;SupportFraction=0.319399;TotalReads=15;set=variant2	GT:DP:GQ	0/0:10:1	0/1
NW_004770713.1	2936	.	T	A	24.50	PASS	AC=1;AF=0.25;AN=4;AlleleCount=1;BaseCalledFraction=0.25;BaseCalledReadsWithVariant=5;DP=10;SupportFraction=0.321159;TotalReads=11;set=variant2	GT:DP:GQ	0/0:10:1	0/1
NW_004770713.1	3541	.	T	G	26.80	PASS	AC=1;AF=0.25;AN=4;AlleleCount=1;BaseCalledFraction=0.571429;BaseCalledReadsWithVariant=12;DP=10;SupportFraction=0.373027;TotalReads=10;set=variant	GT:DP:GQ	0/1	0/0:10:1
NW_004770713.1	3692	.	T	A	39.90	PASS	AC=1;AF=0.25;AN=4;AlleleCount=1;BaseCalledFraction=0.4;BaseCalledReadsWithVariant=8;DP=10;SupportFraction=0.279424;TotalReads=10;set=variant	GT:DP:GQ	0/1	0/0:10:1
NW_004770713.1	3780	.	GC	G	47.90	PASS	AC=1;AF=0.25;AN=4;AlleleCount=1;BaseCalledFraction=0.35;BaseCalledReadsWithVariant=7;DP=10;SupportFraction=0.690615;TotalReads=17;set=variant2	GT:DP:GQ	0/0:10:1	0/1
NW_004770713.1	3799	.	T	A	108.50	PASS	AC=1;AF=0.25;AN=4;AlleleCount=1;BaseCalledFraction=0.8;BaseCalledReadsWithVariant=16;DP=10;SupportFraction=0.707058;TotalReads=17;set=variant2	GT:DP:GQ	0/0:10:1	0/1
NW_004770713.1	3828	.	ACACAC	ATT	34.80	PASS	AC=2;AF=0.5;AN=4;AlleleCount=1;DP=0;set=Intersection	GT	0/1	0/1
NW_004770713.1	3835	.	A	T	34.80	PASS	AC=2;AF=0.5;AN=4;AlleleCount=1;DP=0;set=Intersection	GT	0/1	0/1
NW_004770713.1	3855	.	GC	G	46.10	PASS	AC=2;AF=0.5;AN=4;AlleleCount=1;BaseCalledReadsWithVariant=7;DP=0;set=Intersection	GT	0/1	0/1
NW_004770713.1	3859	.	G	T	46.10	PASS	AC=2;AF=0.5;AN=4;AlleleCount=1;DP=0;set=Intersection	GT	0/1	0/1
NW_004770713.1	3862	.	A	T	46.10	PASS	AC=2;AF=0.5;AN=4;AlleleCount=1;DP=0;set=Intersection	GT	0/1	0/1
NW_004770713.1	3863	.	A	C	46.10	PASS	AC=2;AF=0.5;AN=4;AlleleCount=1;DP=0;set=Intersection	GT	0/1	0/1
NW_004770713.1	3890	.	G	A	47.90	PASS	AC=1;AF=0.25;AN=4;AlleleCount=1;BaseCalledFraction=0.75;BaseCalledReadsWithVariant=15;DP=10;SupportFraction=0.598948;TotalReads=17;set=variant2	GT:DP:GQ	0/0:10:1	0/1
NW_004770713.1	3924	.	C	T	27.20	PASS	AC=2;AF=0.5;AN=4;AlleleCount=1;DP=0;set=Intersection	GT	0/1	0/1
NW_004770713.1	3966	.	C	CGATATTCAGG	195.80	PASS	AC=1;AF=0.25;AN=4;AlleleCount=1;BaseCalledFraction=0.380952;BaseCalledReadsWithVariant=8;DP=10;SupportFraction=0.470705;TotalReads=17;set=variant2	GT:DP:GQ	0/0:10:1	0/1
NW_004770713.1	3982	.	T	C	66.50	PASS	AC=1;AF=0.25;AN=4;AlleleCount=1;BaseCalledFraction=0.666667;BaseCalledReadsWithVariant=14;DP=10;SupportFraction=0.667804;TotalReads=18;set=variant2	GT:DP:GQ	0/0:10:1	0/1
NW_004770713.1	4039	.	A	T	67	PASS	AC=4;AF=1.0;AN=4;AlleleCount=2;BaseCalledReadsWithVariant=17;DP=0;set=Intersection	GT	1/1	1/1
NW_004770713.1	4058	.	C	T	43.30	PASS	AC=1;AF=0.25;AN=4;AlleleCount=1;BaseCalledFraction=0.904762;BaseCalledReadsWithVariant=19;DP=10;SupportFraction=0.617602;TotalReads=18;set=variant2	GT:DP:GQ	0/0:10:1	0/1
NW_004770713.1	4074	.	G	A	65.20	PASS	AC=1;AF=0.25;AN=4;AlleleCount=1;BaseCalledFraction=0.47619;BaseCalledReadsWithVariant=10;DP=10;SupportFraction=0.595491;TotalReads=18;set=variant2	GT:DP:GQ	0/0:10:1	0/1
NW_004770713.1	4100	.	G	A	30.60	PASS	AC=2;AF=0.5;AN=4;AlleleCount=1;DP=0;set=Intersection	GT	0/1	0/1
NW_004770713.1	4104	.	TA	T	30.60	PASS	AC=1;AF=0.25;AN=4;AlleleCount=1;BaseCalledFraction=0.25;BaseCalledReadsWithVariant=5;DP=10;SupportFraction=0.0868451;TotalReads=10;set=variant	GT:DP:GQ	0/1	0/0:10:1
NW_004770713.1	4105	.	A	T	145.30	PASS	AC=1;AF=0.25;AN=4;AlleleCount=1;BaseCalledFraction=0.47619;BaseCalledReadsWithVariant=10;DP=10;SupportFraction=0.600069;TotalReads=18;set=variant2	GT:DP:GQ	0/0:10:1	0/1
NW_004770713.1	4173	.	A	T	34.40	PASS	AC=2;AF=0.5;AN=4;AlleleCount=1;DP=0;set=Intersection	GT	0/1	0/1
NW_004770713.1	4268	.	A	G	73	PASS	AC=1;AF=0.25;AN=4;AlleleCount=1;BaseCalledFraction=0.333333;BaseCalledReadsWithVariant=7;DP=10;SupportFraction=0.304898;TotalReads=17;set=variant2	GT:DP:GQ	0/0:10:1	0/1
NW_004770713.1	4347	.	G	A	39.80	PASS	AC=1;AF=0.25;AN=4;AlleleCount=1;BaseCalledFraction=0.52381;BaseCalledReadsWithVariant=11;DP=10;SupportFraction=0.606875;TotalReads=17;set=variant2	GT:DP:GQ	0/0:10:1	0/1
NW_004770713.1	4450	.	A	T	81.40	PASS	AC=1;AF=0.25;AN=4;AlleleCount=1;BaseCalledFraction=0.227273;BaseCalledReadsWithVariant=5;DP=10;SupportFraction=0.407926;TotalReads=17;set=variant2	GT:DP:GQ	0/0:10:1	0/1
NW_004770713.1	4456	.	G	T	81.40	PASS	AC=1;AF=0.25;AN=4;AlleleCount=1;BaseCalledFraction=0.363636;BaseCalledReadsWithVariant=8;DP=10;SupportFraction=0.29854;TotalReads=17;set=variant2	GT:DP:GQ	0/0:10:1	0/1
NW_004770713.1	4489	.	A	G	26.30	PASS	AC=1;AF=0.25;AN=4;AlleleCount=1;BaseCalledFraction=0.47619;BaseCalledReadsWithVariant=10;DP=10;SupportFraction=0.590029;TotalReads=15;set=variant2	GT:DP:GQ	0/0:10:1	0/1
NW_004770713.1	4677	.	T	C	46.10	PASS	AC=1;AF=0.25;AN=4;AlleleCount=1;BaseCalledFraction=0.45;BaseCalledReadsWithVariant=9;DP=10;SupportFraction=0.358331;TotalReads=8;set=variant	GT:DP:GQ	0/1	0/0:10:1
NW_004770713.1	4682	.	C	T	46.10	PASS	AC=1;AF=0.25;AN=4;AlleleCount=1;BaseCalledFraction=0.45;BaseCalledReadsWithVariant=9;DP=10;SupportFraction=0.353493;TotalReads=8;set=variant	GT:DP:GQ	0/1	0/0:10:1
NW_004770713.1	4683	.	G	A	46.10	PASS	AC=1;AF=0.25;AN=4;AlleleCount=1;BaseCalledFraction=0.4;BaseCalledReadsWithVariant=8;DP=10;SupportFraction=0.380626;TotalReads=8;set=variant	GT:DP:GQ	0/1	0/0:10:1
NW_004770713.1	4842	.	C	T	33.40	PASS	AC=1;AF=0.25;AN=4;AlleleCount=1;BaseCalledFraction=0.4;BaseCalledReadsWithVariant=8;DP=10;SupportFraction=0.310608;TotalReads=8;set=variant	GT:DP:GQ	0/1	0/0:10:1
NW_004770713.1	4992	.	A	T	149.10	PASS	AC=1;AF=0.25;AN=4;AlleleCount=1;BaseCalledFraction=0.45;BaseCalledReadsWithVariant=9;DP=10;SupportFraction=0.607968;TotalReads=14;set=variant2	GT:DP:GQ	0/0:10:1	0/1
NW_004770713.1	4995	.	A	AT	149.10	PASS	AC=1;AF=0.25;AN=4;AlleleCount=1;BaseCalledFraction=0.5;BaseCalledReadsWithVariant=10;DP=10;SupportFraction=0.471041;TotalReads=14;set=variant2	GT:DP:GQ	0/0:10:1	0/1
NW_004770713.1	5002	.	C	T	149.10	PASS	AC=1;AF=0.25;AN=4;AlleleCount=1;BaseCalledFraction=0.4;BaseCalledReadsWithVariant=8;DP=10;SupportFraction=0.66186;TotalReads=14;set=variant2	GT:DP:GQ	0/0:10:1	0/1
NW_004770713.1	5026	.	GA	G	29.50	PASS	AC=1;AF=0.25;AN=4;AlleleCount=1;BaseCalledFraction=0.257143;BaseCalledReadsWithVariant=9;DP=10;SupportFraction=0.183343;TotalReads=15;set=variant2	GT:DP:GQ	0/0:10:1	0/1
NW_004770713.1	5063	.	TA	T	63.40	PASS	AC=1;AF=0.25;AN=4;AlleleCount=1;BaseCalledFraction=0.676471;BaseCalledReadsWithVariant=46;DP=10;SupportFraction=0.0227151;TotalReads=6;set=variant	GT:DP:GQ	0/1	0/0:10:1
NW_004770713.1	5084	.	A	T	29.50	PASS	AC=1;AF=0.25;AN=4;AlleleCount=1;BaseCalledFraction=0.263529;BaseCalledReadsWithVariant=112;DP=10;SupportFraction=0.156441;TotalReads=15;set=variant2	GT:DP:GQ	0/0:10:1	0/1
NW_004770713.1	5086	.	T	A	63.40	PASS	AC=1;AF=0.25;AN=4;AlleleCount=1;BaseCalledFraction=0.242373;BaseCalledReadsWithVariant=143;DP=10;SupportFraction=0.160149;TotalReads=6;set=variant	GT:DP:GQ	0/1	0/0:10:1
NW_004770713.1	5114	.	TG	T	63.40	PASS	AC=1;AF=0.25;AN=4;AlleleCount=1;BaseCalledFraction=0.839024;BaseCalledReadsWithVariant=516;DP=10;SupportFraction=0.00971361;TotalReads=6;set=variant	GT:DP:GQ	0/1	0/0:10:1
NW_004770713.1	5188	.	AT	A	253.70	PASS	AC=4;AF=1.0;AN=4;AlleleCount=2;DP=0;set=Intersection	GT	1/1	1/1
NW_004770713.1	5221	.	C	T	870	PASS	AC=2;AF=0.5;AN=4;AlleleCount=1;DP=0;set=Intersection	GT	0/1	0/1
NW_004770713.1	5234	.	A	G	2513.20	PASS	AC=3;AF=0.75;AN=4;DP=0;set=Intersection	GT	0/1	1/1
NW_004770713.1	5237	.	G	A	2513.20	PASS	AC=3;AF=0.75;AN=4;DP=0;set=Intersection	GT	1/1	0/1
NW_004770713.1	5262	.	T	A	117.20	PASS	AC=2;AF=0.5;AN=4;AlleleCount=1;DP=0;set=Intersection	GT	0/1	0/1
NW_004770713.1	5267	.	T	G	117.20	PASS	AC=2;AF=0.5;AN=4;AlleleCount=1;DP=0;set=Intersection	GT	0/1	0/1
NW_004770713.1	5273	.	G	T	117.20	PASS	AC=2;AF=0.5;AN=4;AlleleCount=1;DP=0;set=Intersection	GT	0/1	0/1
NW_004770713.1	5287	.	A	C	46.10	PASS	AC=2;AF=0.5;AN=4;AlleleCount=1;DP=0;set=Intersection	GT	0/1	0/1
NW_004770713.1	5305	.	AT	A	24.40	PASS	AC=2;AF=0.5;AN=4;AlleleCount=1;DP=0;set=Intersection	GT	0/1	0/1
NW_004770713.1	5331	.	A	G	43.80	PASS	AC=2;AF=0.5;AN=4;AlleleCount=1;DP=0;set=Intersection	GT	0/1	0/1
NW_004770713.1	5333	.	G	A	43.80	PASS	AC=2;AF=0.5;AN=4;AlleleCount=1;DP=0;set=Intersection	GT	0/1	0/1
NW_004770713.1	5349	.	T	TG	185	PASS	AC=2;AF=0.5;AN=4;AlleleCount=1;DP=0;set=Intersection	GT	0/1	0/1
NW_004770713.1	5353	.	TA	T	185	PASS	AC=2;AF=0.5;AN=4;AlleleCount=1;DP=0;set=Intersection	GT	0/1	0/1
NW_004770713.1	5359	.	T	C	185	PASS	AC=2;AF=0.5;AN=4;AlleleCount=1;DP=0;set=Intersection	GT	0/1	0/1
NW_004770713.1	5360	.	G	A	185	PASS	AC=3;AF=0.75;AN=4;DP=0;set=Intersection	GT	0/1	1/1
NW_004770713.1	5367	.	T	G	185	PASS	AC=2;AF=0.5;AN=4;AlleleCount=1;DP=0;set=Intersection	GT	0/1	0/1
NW_004770713.1	5369	.	A	T	185	PASS	AC=2;AF=0.5;AN=4;AlleleCount=1;DP=0;set=Intersection	GT	0/1	0/1
NW_004770713.1	5371	.	A	C	185	PASS	AC=2;AF=0.5;AN=4;AlleleCount=1;DP=0;set=Intersection	GT	0/1	0/1
NW_004770713.1	5403	.	A	T	63.20	PASS	AC=1;AF=0.25;AN=4;AlleleCount=1;BaseCalledFraction=0.3125;BaseCalledReadsWithVariant=10;DP=10;SupportFraction=0.599336;TotalReads=26;set=variant2	GT:DP:GQ	0/0:10:1	0/1
NW_004770713.1	5403	.	A	ACTACTCGAT	90.10	PASS	AC=1;AF=0.25;AN=4;AlleleCount=1;BaseCalledFraction=0.259259;BaseCalledReadsWithVariant=7;DP=10;SupportFraction=0.238625;TotalReads=16;set=variant	GT:DP:GQ	0/1	0/0:10:1
NW_004770713.1	5414	.	A	T,G	37.20	PASS	AC=1,1;AF=0.25,0.25;AN=4;AlleleCount=1;DP=0;set=Intersection	GT	0/1	0/2
NW_004770713.1	5423	.	G	A	37.20	PASS	AC=2;AF=0.5;AN=4;AlleleCount=1;DP=0;set=Intersection	GT	0/1	0/1
NW_004770713.1	5446	.	A	T	121.50	PASS	AC=2;AF=0.5;AN=4;AlleleCount=1;BaseCalledFraction=0.37037;BaseCalledReadsWithVariant=10;DP=0;set=Intersection	GT	0/1	0/1
NW_004770713.1	5453	.	G	A	121.50	PASS	AC=2;AF=0.5;AN=4;AlleleCount=1;DP=0;set=Intersection	GT	0/1	0/1
NW_004770713.1	5462	.	A	C	121.50	PASS	AC=2;AF=0.5;AN=4;AlleleCount=1;BaseCalledFraction=0.296296;BaseCalledReadsWithVariant=8;DP=0;set=Intersection	GT	0/1	0/1
NW_004770713.1	5463	.	A	G	121.50	PASS	AC=2;AF=0.5;AN=4;AlleleCount=1;DP=0;set=Intersection	GT	0/1	0/1
NW_004770714.1	47	.	G	C	268.90	PASS	AC=2;AF=0.5;AN=4;AlleleCount=1;DP=0;set=Intersection	GT	0/1	0/1
NW_004770714.1	49	.	G	T	268.90	PASS	AC=2;AF=0.5;AN=4;AlleleCount=1;DP=0;set=Intersection	GT	0/1	0/1
NW_004770714.1	72	.	CT	C	21.30	PASS	AC=1;AF=0.25;AN=4;AlleleCount=1;BaseCalledFraction=0.243902;BaseCalledReadsWithVariant=10;DP=10;SupportFraction=0.602779;TotalReads=37;set=variant2	GT:DP:GQ	0/0:10:1	0/1
NW_004770714.1	93	.	A	T	290.70	PASS	AC=4;AF=1.0;AN=4;AlleleCount=2;DP=0;set=Intersection	GT	1/1	1/1
NW_004770714.1	125	.	TG	T	165.30	PASS	AC=1;AF=0.25;AN=4;AlleleCount=1;BaseCalledFraction=0.229508;BaseCalledReadsWithVariant=14;DP=10;SupportFraction=0.524353;TotalReads=58;set=variant	GT:DP:GQ	0/1	0/0:10:1
NW_004770714.1	131	.	A	G	165.30	PASS	AC=4;AF=1.0;AN=4;AlleleCount=2;DP=0;set=Intersection	GT	1/1	1/1
NW_004770714.1	148	.	G	T	1173.30	PASS	AC=3;AF=0.75;AN=4;DP=0;set=Intersection	GT	1/1	0/1
NW_004770714.1	158	.	T	C	1173.30	PASS	AC=3;AF=0.75;AN=4;DP=0;set=Intersection	GT	1/1	0/1
NW_004770714.1	164	.	TGCA	T	1173.30	PASS	AC=4;AF=1.0;AN=4;AlleleCount=2;DP=0;set=Intersection	GT	1/1	1/1
NW_004770714.1	169	.	T	A	1173.30	PASS	AC=3;AF=0.75;AN=4;DP=0;set=Intersection	GT	1/1	0/1
NW_004770714.1	170	.	CGA	C	1173.30	PASS	AC=2;AF=0.5;AN=4;AlleleCount=1;DP=0;set=Intersection	GT	0/1	0/1
NW_004770714.1	174	.	T	TACA	1173.30	PASS	AC=2;AF=0.5;AN=4;AlleleCount=1;DP=0;set=Intersection	GT	0/1	0/1
NW_004770714.1	176	.	T	TC	1173.30	PASS	AC=2;AF=0.5;AN=4;AlleleCount=1;DP=0;set=Intersection	GT	0/1	0/1
NW_004770714.1	203	.	C	A	326.80	PASS	AC=2;AF=0.5;AN=4;AlleleCount=1;DP=0;set=Intersection	GT	0/1	0/1
NW_004770714.1	214	.	C	T	820.80	PASS	AC=2;AF=0.5;AN=4;AlleleCount=1;DP=0;set=Intersection	GT	0/1	0/1
NW_004770714.1	217	.	T	TTTC	820.80	PASS	AC=2;AF=0.5;AN=4;AlleleCount=1;DP=0;set=Intersection	GT	0/1	0/1
NW_004770714.1	224	.	C	T	820.80	PASS	AC=2;AF=0.5;AN=4;AlleleCount=1;DP=0;set=Intersection	GT	0/1	0/1
NW_004770714.1	227	.	C	T	820.80	PASS	AC=4;AF=1.0;AN=4;AlleleCount=2;DP=0;set=Intersection	GT	1/1	1/1
NW_004770714.1	239	.	G	A	157.70	PASS	AC=3;AF=0.75;AN=4;DP=0;set=Intersection	GT	1/1	0/1
NW_004770714.1	267	.	A	G	158.80	PASS	AC=3;AF=0.75;AN=4;DP=0;set=Intersection	GT	1/1	0/1
NW_004770714.1	376	.	C	T	85	PASS	AC=1;AF=0.25;AN=4;AlleleCount=1;BaseCalledFraction=0.289855;BaseCalledReadsWithVariant=20;DP=10;SupportFraction=0.502072;TotalReads=65;set=variant	GT:DP:GQ	0/1	0/0:10:1
NW_004770714.1	412	.	G	T	693.20	PASS	AC=2;AF=0.5;AN=4;AlleleCount=1;DP=0;set=Intersection	GT	0/1	0/1
NW_004770714.1	417	.	T	C	693.20	PASS	AC=4;AF=1.0;AN=4;AlleleCount=2;DP=0;set=Intersection	GT	1/1	1/1
NW_004770714.1	421	.	T	A	693.20	PASS	AC=4;AF=1.0;AN=4;AlleleCount=2;DP=0;set=Intersection	GT	1/1	1/1
NW_004770714.1	481	.	A	G	483.20	PASS	AC=1;AF=0.25;AN=4;AlleleCount=1;BaseCalledFraction=0.287671;BaseCalledReadsWithVariant=21;DP=10;SupportFraction=0.468137;TotalReads=68;set=variant	GT:DP:GQ	0/1	0/0:10:1
NW_004770714.1	484	.	T	G	483.20	PASS	AC=4;AF=1.0;AN=4;AlleleCount=2;DP=0;set=Intersection	GT	1/1	1/1
NW_004770714.1	485	.	G	A	483.20	PASS	AC=2;AF=0.5;AN=4;AlleleCount=1;DP=0;set=Intersection	GT	0/1	0/1
NW_004770714.1	517	.	A	T	89.80	PASS	AC=1;AF=0.25;AN=4;AlleleCount=1;BaseCalledFraction=0.283784;BaseCalledReadsWithVariant=21;DP=10;SupportFraction=0.488845;TotalReads=68;set=variant	GT:DP:GQ	0/1	0/0:10:1
NW_004770714.1	533	.	CA	C	42.90	PASS	AC=4;AF=1.0;AN=4;AlleleCount=2;DP=0;set=Intersection	GT	1/1	1/1
NW_004770714.1	569	.	T	C	169.40	PASS	AC=2;AF=0.5;AN=4;AlleleCount=1;DP=0;set=Intersection	GT	0/1	0/1
NW_004770714.1	578	.	GT	G	169.40	PASS	AC=1;AF=0.25;AN=4;AlleleCount=1;BaseCalledFraction=0.226667;BaseCalledReadsWithVariant=17;DP=10;SupportFraction=0.466384;TotalReads=69;set=variant	GT:DP:GQ	0/1	0/0:10:1
NW_004770714.1	599	.	G	A	210.60	PASS	AC=2;AF=0.5;AN=4;AlleleCount=1;DP=0;set=Intersection	GT	0/1	0/1
NW_004770714.1	636	.	T	C	39.20	PASS	AC=1;AF=0.25;AN=4;AlleleCount=1;BaseCalledFraction=0.208333;BaseCalledReadsWithVariant=10;DP=10;SupportFraction=0.442738;TotalReads=43;set=variant2	GT:DP:GQ	0/0:10:1	0/1
NW_004770714.1	641	.	CT	C	39.20	PASS	AC=2;AF=0.5;AN=4;AlleleCount=2;BaseCalledFraction=0.22449;BaseCalledReadsWithVariant=11;DP=10;SupportFraction=0.639896;TotalReads=43;set=variant2	GT:DP:GQ	0/0:10:1	1/1
NW_004770714.1	669	.	T	C	72.90	PASS	AC=2;AF=0.5;AN=4;AlleleCount=1;DP=0;set=Intersection	GT	0/1	0/1
NW_004770714.1	708	.	T	G	352.40	PASS	AC=3;AF=0.75;AN=4;DP=0;set=Intersection	GT	0/1	1/1
NW_004770714.1	709	.	G	A	352.40	PASS	AC=3;AF=0.75;AN=4;DP=0;set=Intersection	GT	0/1	1/1
NW_004770714.1	814	.	C	T	236.80	PASS	AC=3;AF=0.75;AN=4;DP=0;set=Intersection	GT	1/1	0/1
NW_004770714.1	893	.	C	T	109.10	PASS	AC=2;AF=0.5;AN=4;AlleleCount=1;DP=0;set=Intersection	GT	0/1	0/1
NW_004770714.1	906	.	A	G	150.80	PASS	AC=1;AF=0.25;AN=4;AlleleCount=1;BaseCalledFraction=0.211538;BaseCalledReadsWithVariant=11;DP=10;SupportFraction=0.386107;TotalReads=47;set=variant2	GT:DP:GQ	0/0:10:1	0/1
NW_004770714.1	908	.	C	A	614.80	PASS	AC=3;AF=0.75;AN=4;DP=0;set=Intersection	GT	1/1	0/1
NW_004770714.1	916	.	T	G	614.80	PASS	AC=1;AF=0.25;AN=4;AlleleCount=1;BaseCalledFraction=0.233766;BaseCalledReadsWithVariant=18;DP=10;SupportFraction=0.491052;TotalReads=70;set=variant	GT:DP:GQ	0/1	0/0:10:1
NW_004770714.1	920	.	T	C	614.80	PASS	AC=3;AF=0.75;AN=4;DP=0;set=Intersection	GT	1/1	0/1
NW_004770714.1	951	.	AC	A	40	PASS	AC=2;AF=0.5;AN=4;AlleleCount=2;BaseCalledFraction=0.25;BaseCalledReadsWithVariant=19;DP=10;SupportFraction=0.617773;TotalReads=67;set=variant	GT:DP:GQ	1/1	0/0:10:1
NW_004770714.1	1008	.	G	C	30.40	PASS	AC=1;AF=0.25;AN=4;AlleleCount=1;BaseCalledFraction=0.24;BaseCalledReadsWithVariant=12;DP=10;SupportFraction=0.383957;TotalReads=45;set=variant2	GT:DP:GQ	0/0:10:1	0/1
NW_004770714.1	1075	.	G	A	247.10	PASS	AC=2;AF=0.5;AN=4;AlleleCount=1;DP=0;set=Intersection	GT	0/1	0/1
NW_004770714.1	1129	.	TA	T	175.70	PASS	AC=4;AF=1.0;AN=4;AlleleCount=2;DP=0;set=Intersection	GT	1/1	1/1
NW_004770714.1	1149	.	T	A	81.80	PASS	AC=1;AF=0.25;AN=4;AlleleCount=1;BaseCalledFraction=0.227273;BaseCalledReadsWithVariant=10;DP=10;SupportFraction=0.498552;TotalReads=40;set=variant2	GT:DP:GQ	0/0:10:1	0/1
NW_004770714.1	1208	.	T	A	124.80	PASS	AC=2;AF=0.5;AN=4;AlleleCount=1;DP=0;set=Intersection	GT	0/1	0/1
NW_004770714.1	1241	.	TA	T	387.70	PASS	AC=4;AF=1.0;AN=4;AlleleCount=2;DP=0;set=Intersection	GT	1/1	1/1
NW_004770714.1	1245	.	T	A	180.70	PASS	AC=1;AF=0.25;AN=4;AlleleCount=1;BaseCalledFraction=0.261905;BaseCalledReadsWithVariant=11;DP=10;SupportFraction=0.471331;TotalReads=38;set=variant2	GT:DP:GQ	0/0:10:1	0/1
NW_004770714.1	1274	.	A	G	201.30	PASS	AC=3;AF=0.75;AN=4;DP=0;set=Intersection	GT	1/1	0/1
NW_004770714.1	1331	.	A	T	28.30	PASS	AC=1;AF=0.25;AN=4;AlleleCount=1;BaseCalledFraction=0.238095;BaseCalledReadsWithVariant=10;DP=10;SupportFraction=0.417662;TotalReads=38;set=variant2	GT:DP:GQ	0/0:10:1	0/1
NW_004770714.1	1476	.	T	A	315.90	PASS	AC=2;AF=0.5;AN=4;AlleleCount=1;DP=0;set=Intersection	GT	0/1	0/1
NW_004770714.1	1518	.	TA	T	95.90	PASS	AC=1;AF=0.25;AN=4;AlleleCount=1;BaseCalledFraction=0.234043;BaseCalledReadsWithVariant=11;DP=10;SupportFraction=0.560456;TotalReads=43;set=variant2	GT:DP:GQ	0/0:10:1	0/1
NW_004770714.1	1524	.	A	G	142.80	PASS	AC=3;AF=0.75;AN=4;DP=0;set=Intersection	GT	1/1	0/1
NW_004770714.1	1535	.	C	G	223.90	PASS	AC=3;AF=0.75;AN=4;DP=0;set=Intersection	GT	1/1	0/1
NW_004770714.1	1553	.	A	G	602	PASS	AC=4;AF=1.0;AN=4;AlleleCount=2;DP=0;set=Intersection	GT	1/1	1/1
NW_004770714.1	1555	.	G	A	602	PASS	AC=3;AF=0.75;AN=4;DP=0;set=Intersection	GT	1/1	0/1
NW_004770714.1	1559	.	T	C	602	PASS	AC=2;AF=0.5;AN=4;AlleleCount=1;DP=0;set=Intersection	GT	0/1	0/1
NW_004770714.1	1563	.	C	T	602	PASS	AC=2;AF=0.5;AN=4;AlleleCount=1;DP=0;set=Intersection	GT	0/1	0/1
NW_004770714.1	1584	.	GTT	G	28.70	PASS	AC=2;AF=0.5;AN=4;AlleleCount=1;DP=0;set=Intersection	GT	0/1	0/1
NW_004770714.1	1623	.	G	A	268.60	PASS	AC=2;AF=0.5;AN=4;AlleleCount=1;DP=0;set=Intersection	GT	0/1	0/1
NW_004770714.1	1624	.	T	A	268.60	PASS	AC=4;AF=1.0;AN=4;AlleleCount=2;DP=0;set=Intersection	GT	1/1	1/1
NW_004770714.1	1635	.	GTT	G	125.30	PASS	AC=4;AF=1.0;AN=4;AlleleCount=2;DP=0;set=Intersection	GT	1/1	1/1
NW_004770714.1	1647	.	ACT	A	38.30	PASS	AC=1;AF=0.25;AN=4;AlleleCount=1;BaseCalledFraction=0.222222;BaseCalledReadsWithVariant=12;DP=10;SupportFraction=0.445509;TotalReads=48;set=variant	GT:DP:GQ	0/1	0/0:10:1
NW_004770714.1	1653	.	C	T	38.30	PASS	AC=1;AF=0.25;AN=4;AlleleCount=1;BaseCalledFraction=0.259259;BaseCalledReadsWithVariant=14;DP=10;SupportFraction=0.342129;TotalReads=48;set=variant	GT:DP:GQ	0/1	0/0:10:1
NW_004770714.1	1672	.	C	T	21.40	PASS	AC=2;AF=0.5;AN=4;AlleleCount=1;DP=0;set=Intersection	GT	0/1	0/1
NW_004770714.1	1705	.	T	C	143.20	PASS	AC=2;AF=0.5;AN=4;AlleleCount=1;DP=0;set=Intersection	GT	0/1	0/1
NW_004770714.1	1711	.	GT	G	143.20	PASS	AC=1;AF=0.25;AN=4;AlleleCount=1;BaseCalledFraction=0.203704;BaseCalledReadsWithVariant=11;DP=10;SupportFraction=0.503455;TotalReads=45;set=variant	GT:DP:GQ	0/1	0/0:10:1
NW_004770714.1	1759	.	T	A	63.30	PASS	AC=1;AF=0.25;AN=4;AlleleCount=1;BaseCalledFraction=0.212766;BaseCalledReadsWithVariant=10;DP=10;SupportFraction=0.46604;TotalReads=42;set=variant2	GT:DP:GQ	0/0:10:1	0/1
NW_004770714.1	1762	.	CA	C	63.30	PASS	AC=2;AF=0.5;AN=4;AlleleCount=2;BaseCalledFraction=0.212766;BaseCalledReadsWithVariant=10;DP=10;SupportFraction=0.581612;TotalReads=42;set=variant2	GT:DP:GQ	0/0:10:1	1/1
NW_004770714.1	1774	.	G	A	86.90	PASS	AC=3;AF=0.75;AN=4;DP=0;set=Intersection	GT	0/1	1/1
NW_004770714.1	1816	.	T	A	68.30	PASS	AC=1;AF=0.25;AN=4;AlleleCount=1;BaseCalledFraction=0.222222;BaseCalledReadsWithVariant=10;DP=10;SupportFraction=0.554049;TotalReads=41;set=variant2	GT:DP:GQ	0/0:10:1	0/1
NW_004770714.1	1844	.	G	A	175.90	PASS	AC=3;AF=0.75;AN=4;DP=0;set=Intersection	GT	0/1	1/1
NW_004770714.1	1873	.	A	ATAAATTACAGC	703.70	PASS	AC=2;AF=0.5;AN=4;AlleleCount=1;DP=0;set=Intersection	GT	0/1	0/1
NW_004770714.1	1875	.	G	GATC	703.70	PASS	AC=2;AF=0.5;AN=4;AlleleCount=1;DP=0;set=Intersection	GT	0/1	0/1
NW_004770716.1	70	.	ATT	AT,A	31.30	PASS	AC=2,1;AF=0.5,0.25;AN=4;DP=0;set=Intersection	GT	1/1	0/2
NW_004770716.1	110	.	ATT	AT,A	42.10	PASS	AC=2,1;AF=0.5,0.25;AN=4;DP=0;set=Intersection	GT	1/1	0/2
NW_004770716.1	150	.	GT	G	33.80	PASS	AC=2;AF=0.5;AN=4;AlleleCount=2;BaseCalledFraction=0.222222;BaseCalledReadsWithVariant=18;DP=10;SupportFraction=0.59677;TotalReads=78;set=variant2	GT:DP:GQ	0/0:10:1	1/1
NW_004770716.1	225	.	GA	G	26.30	PASS	AC=1;AF=0.25;AN=4;AlleleCount=1;BaseCalledFraction=0.35;BaseCalledReadsWithVariant=28;DP=10;SupportFraction=0.551899;TotalReads=77;set=variant2	GT:DP:GQ	0/0:10:1	0/1
NW_004770716.1	266	.	G	A	427.60	PASS	AC=2;AF=0.5;AN=4;AlleleCount=1;DP=0;set=Intersection	GT	0/1	0/1
NW_004770716.1	271	.	TA	T	427.60	PASS	AC=4;AF=1.0;AN=4;AlleleCount=2;DP=0;set=Intersection	GT	1/1	1/1
NW_004770716.1	279	.	A	T	427.60	PASS	AC=2;AF=0.5;AN=4;AlleleCount=1;DP=0;set=Intersection	GT	0/1	0/1
NW_004770716.1	310	.	CA	C	24.90	PASS	AC=1;AF=0.25;AN=4;AlleleCount=1;BaseCalledFraction=0.259259;BaseCalledReadsWithVariant=21;DP=10;SupportFraction=0.555676;TotalReads=79;set=variant2	GT:DP:GQ	0/0:10:1	0/1
NW_004770716.1	325	.	GT	G	22.40	PASS	AC=1;AF=0.25;AN=4;AlleleCount=1;BaseCalledFraction=0.246575;BaseCalledReadsWithVariant=18;DP=10;SupportFraction=0.563007;TotalReads=70;set=variant	GT:DP:GQ	0/1	0/0:10:1
NW_004770716.1	377	.	C	A	339	PASS	AC=4;AF=1.0;AN=4;AlleleCount=2;DP=0;set=Intersection	GT	1/1	1/1
NW_004770716.1	382	.	TA	T	370.10	PASS	AC=2;AF=0.5;AN=4;AlleleCount=2;BaseCalledFraction=0.219512;BaseCalledReadsWithVariant=18;DP=10;SupportFraction=0.599439;TotalReads=78;set=variant2	GT:DP:GQ	0/0:10:1	1/1
NW_004770716.1	392	.	A	T	144.20	PASS	AC=2;AF=0.5;AN=4;AlleleCount=1;DP=0;set=Intersection	GT	0/1	0/1
NW_004770716.1	415	.	AG	A	36.90	PASS	AC=1;AF=0.25;AN=4;AlleleCount=1;BaseCalledFraction=0.208333;BaseCalledReadsWithVariant=15;DP=10;SupportFraction=0.534039;TotalReads=69;set=variant	GT:DP:GQ	0/1	0/0:10:1
NW_004770716.1	446	.	AT	A	29.10	PASS	AC=1;AF=0.25;AN=4;AlleleCount=1;BaseCalledFraction=0.205128;BaseCalledReadsWithVariant=16;DP=10;SupportFraction=0.583147;TotalReads=71;set=variant2	GT:DP:GQ	0/0:10:1	0/1
NW_004770716.1	472	.	TC	T	26.80	PASS	AC=2;AF=0.5;AN=4;AlleleCount=2;BaseCalledFraction=0.208333;BaseCalledReadsWithVariant=15;DP=10;SupportFraction=0.594351;TotalReads=65;set=variant	GT:DP:GQ	1/1	0/0:10:1
NW_004770721.1	2047	.	A	G	44.30	PASS	AC=1;AF=0.25;AN=4;AlleleCount=1;BaseCalledFraction=0.3;BaseCalledReadsWithVariant=6;DP=10;SupportFraction=0.461639;TotalReads=17;set=variant	GT:DP:GQ	0/1	0/0:10:1
NW_004770721.1	2091	.	G	A	20.60	PASS	AC=1;AF=0.25;AN=4;AlleleCount=1;BaseCalledFraction=0.3;BaseCalledReadsWithVariant=6;DP=10;SupportFraction=0.4733;TotalReads=20;set=variant2	GT:DP:GQ	0/0:10:1	0/1
NW_004770721.1	2142	.	C	A	132	PASS	AC=1;AF=0.25;AN=4;AlleleCount=1;BaseCalledFraction=0.4;BaseCalledReadsWithVariant=8;DP=10;SupportFraction=0.359137;TotalReads=19;set=variant2	GT:DP:GQ	0/0:10:1	0/1
NW_004770721.1	2151	.	T	A	105.70	PASS	AC=3;AF=0.75;AN=4;DP=0;TotalReads=19;set=Intersection	GT	0/1	1/1
NW_004770721.1	2166	.	A	G	121.20	PASS	AC=1;AF=0.25;AN=4;AlleleCount=1;BaseCalledFraction=0.45;BaseCalledReadsWithVariant=9;DP=10;SupportFraction=0.543203;TotalReads=19;set=variant	GT:DP:GQ	0/1	0/0:10:1
NW_004770721.1	2175	.	G	A	121.20	PASS	AC=1;AF=0.25;AN=4;AlleleCount=1;BaseCalledFraction=0.5;BaseCalledReadsWithVariant=10;DP=10;SupportFraction=0.58039;TotalReads=19;set=variant	GT:DP:GQ	0/1	0/0:10:1
NW_004770721.1	2187	.	A	C	255	PASS	AC=1;AF=0.25;AN=4;AlleleCount=1;BaseCalledFraction=0.45;BaseCalledReadsWithVariant=9;DP=10;SupportFraction=0.632012;TotalReads=20;set=variant	GT:DP:GQ	0/1	0/0:10:1
NW_004770721.1	2194	.	T	A	255	PASS	AC=2;AF=0.5;AN=4;AlleleCount=1;DP=0;set=Intersection	GT	0/1	0/1
NW_004770721.1	2210	.	G	A,T	46.80	PASS	AC=1,1;AF=0.25,0.25;AN=4;AlleleCount=1;DP=0;set=Intersection	GT	0/1	0/2
NW_004770721.1	2214	.	GTTTACA	G	91.10	PASS	AC=1;AF=0.25;AN=4;AlleleCount=1;BaseCalledFraction=0.3;BaseCalledReadsWithVariant=6;DP=10;SupportFraction=0.640148;TotalReads=19;set=variant2	GT:DP:GQ	0/0:10:1	0/1
NW_004770721.1	2239	.	A	G	68	PASS	AC=2;AF=0.5;AN=4;AlleleCount=1;DP=0;TotalReads=20;set=Intersection	GT	0/1	0/1
NW_004770721.1	2248	.	G	A	68	PASS	AC=1;AF=0.25;AN=4;AlleleCount=1;BaseCalledFraction=0.3;BaseCalledReadsWithVariant=6;DP=10;SupportFraction=0.409726;TotalReads=20;set=variant	GT:DP:GQ	0/1	0/0:10:1
NW_004770721.1	2249	.	T	C	68	PASS	AC=1;AF=0.25;AN=4;AlleleCount=1;BaseCalledFraction=0.35;BaseCalledReadsWithVariant=7;DP=10;SupportFraction=0.437042;TotalReads=20;set=variant	GT:DP:GQ	0/1	0/0:10:1
NW_004770721.1	2263	.	A	G	72.20	PASS	AC=2;AF=0.5;AN=4;AlleleCount=1;DP=0;TotalReads=20;set=Intersection	GT	0/1	0/1
NW_004770721.1	2366	.	AC	A	99.90	PASS	AC=2;AF=0.5;AN=4;AlleleCount=2;BaseCalledFraction=0.272727;BaseCalledReadsWithVariant=6;DP=10;SupportFraction=0.493937;TotalReads=20;set=variant2	GT:DP:GQ	0/0:10:1	1/1
NW_004770721.1	2370	.	C	T	99.90	PASS	AC=1;AF=0.25;AN=4;AlleleCount=1;BaseCalledFraction=0.26087;BaseCalledReadsWithVariant=6;DP=10;SupportFraction=0.380788;TotalReads=20;set=variant2	GT:DP:GQ	0/0:10:1	0/1
NW_004770721.1	2409	.	T	A	32.50	PASS	AC=1;AF=0.25;AN=4;AlleleCount=1;BaseCalledFraction=0.434783;BaseCalledReadsWithVariant=10;DP=10;SupportFraction=0.324722;TotalReads=23;set=variant2	GT:DP:GQ	0/0:10:1	0/1
NW_004770721.1	2427	.	CA	C	250.20	PASS	AC=1;AF=0.25;AN=4;AlleleCount=1;BaseCalledFraction=0.208333;BaseCalledReadsWithVariant=5;DP=10;SupportFraction=0.543208;TotalReads=23;set=variant2	GT:DP:GQ	0/0:10:1	0/1
NW_004770721.1	2437	.	AT	A	250.20	PASS	AC=2;AF=0.5;AN=4;AlleleCount=2;BaseCalledFraction=0.791667;BaseCalledReadsWithVariant=19;DP=10;SupportFraction=0.77541;TotalReads=23;set=variant2	GT:DP:GQ	0/0:10:1	1/1
NW_004770721.1	2440	.	T	A	250.20	PASS	AC=1;AF=0.25;AN=4;AlleleCount=1;BaseCalledFraction=0.791667;BaseCalledReadsWithVariant=19;DP=10;SupportFraction=0.664676;TotalReads=23;set=variant2	GT:DP:GQ	0/0:10:1	0/1
NW_004770721.1	2441	.	T	C	250.20	PASS	AC=1;AF=0.25;AN=4;AlleleCount=1;BaseCalledFraction=0.791667;BaseCalledReadsWithVariant=19;DP=10;SupportFraction=0.666347;TotalReads=23;set=variant2	GT:DP:GQ	0/0:10:1	0/1
NW_004770721.1	2442	.	T	A	250.20	PASS	AC=1;AF=0.25;AN=4;AlleleCount=1;BaseCalledFraction=0.791667;BaseCalledReadsWithVariant=19;DP=10;SupportFraction=0.644662;TotalReads=23;set=variant2	GT:DP:GQ	0/0:10:1	0/1
NW_004770721.1	2481	.	C	T	113.70	PASS	AC=2;AF=0.5;AN=4;AlleleCount=1;DP=0;set=Intersection	GT	0/1	0/1
NW_004770721.1	2484	.	G	A	113.70	PASS	AC=1;AF=0.25;AN=4;AlleleCount=1;BaseCalledFraction=0.52381;BaseCalledReadsWithVariant=11;DP=10;SupportFraction=0.581679;TotalReads=19;set=variant	GT:DP:GQ	0/1	0/0:10:1
NW_004770721.1	2506	.	T	TA	61.10	PASS	AC=1;AF=0.25;AN=4;AlleleCount=1;BaseCalledFraction=0.238095;BaseCalledReadsWithVariant=5;DP=10;SupportFraction=0.452771;TotalReads=21;set=variant	GT:DP:GQ	0/1	0/0:10:1
NW_004770721.1	2516	.	G	A	61.10	PASS	AC=3;AF=0.75;AN=4;DP=0;set=Intersection	GT	0/1	1/1
NW_004770721.1	2518	.	A	T	301.40	PASS	AC=1;AF=0.25;AN=4;AlleleCount=1;BaseCalledFraction=0.37037;BaseCalledReadsWithVariant=10;DP=10;SupportFraction=0.373527;TotalReads=26;set=variant2	GT:DP:GQ	0/0:10:1	0/1
NW_004770721.1	2527	.	T	A	199	PASS	AC=3;AF=0.75;AN=4;DP=0;set=Intersection	GT	0/1	1/1
NW_004770721.1	2533	.	T	A	199	PASS	AC=3;AF=0.75;AN=4;DP=0;set=Intersection	GT	0/1	1/1
NW_004770721.1	2547	.	TAG	TT	593.90	PASS	AC=1;AF=0.25;AN=4;AlleleCount=1;BaseCalledFraction=0.259259;BaseCalledReadsWithVariant=7;DP=10;SupportFraction=0.639414;TotalReads=27;set=variant2	GT:DP:GQ	0/0:10:1	0/1
NW_004770721.1	2549	.	G	A	243.30	PASS	AC=1;AF=0.25;AN=4;AlleleCount=1;BaseCalledFraction=0.318182;BaseCalledReadsWithVariant=7;DP=10;SupportFraction=0.397413;TotalReads=21;set=variant	GT:DP:GQ	0/1	0/0:10:1
NW_004770721.1	2557	.	A	T	243.30	PASS	AC=1;AF=0.25;AN=4;AlleleCount=1;BaseCalledFraction=0.227273;BaseCalledReadsWithVariant=5;DP=10;SupportFraction=0.689432;TotalReads=21;set=variant	GT:DP:GQ	0/1	0/0:10:1
NW_004770721.1	2558	.	A	T	243.30	PASS	AC=2;AF=0.5;AN=4;AlleleCount=2;BaseCalledFraction=0.454545;BaseCalledReadsWithVariant=10;DP=10;SupportFraction=0.824598;TotalReads=21;set=variant	GT:DP:GQ	1/1	0/0:10:1
NW_004770721.1	2558	.	A	AGTT	593.90	PASS	AC=1;AF=0.25;AN=4;AlleleCount=1;BaseCalledFraction=0.333333;BaseCalledReadsWithVariant=9;DP=10;SupportFraction=0.384099;TotalReads=27;set=variant2	GT:DP:GQ	0/0:10:1	0/1
NW_004770721.1	2574	.	T	A	65.10	PASS	AC=1;AF=0.25;AN=4;AlleleCount=1;BaseCalledFraction=0.296296;BaseCalledReadsWithVariant=8;DP=10;SupportFraction=0.344368;TotalReads=26;set=variant2	GT:DP:GQ	0/0:10:1	0/1
NW_004770721.1	2590	.	G	C	60.50	PASS	AC=1;AF=0.25;AN=4;AlleleCount=1;BaseCalledFraction=0.37037;BaseCalledReadsWithVariant=10;DP=10;SupportFraction=0.434446;TotalReads=26;set=variant2	GT:DP:GQ	0/0:10:1	0/1
NW_004770721.1	2591	.	C	T	36.40	PASS	AC=1;AF=0.25;AN=4;AlleleCount=1;BaseCalledFraction=0.272727;BaseCalledReadsWithVariant=6;DP=10;SupportFraction=0.355032;TotalReads=21;set=variant	GT:DP:GQ	0/1	0/0:10:1
NW_004770721.1	2626	.	G	T	57.50	PASS	AC=2;AF=0.5;AN=4;AlleleCount=1;DP=0;set=Intersection	GT	0/1	0/1
NW_004770721.1	2637	.	T	C	67.60	PASS	AC=2;AF=0.5;AN=4;AlleleCount=1;DP=0;set=Intersection	GT	0/1	0/1
NW_004770721.1	2672	.	T	G	65	PASS	AC=1;AF=0.25;AN=4;AlleleCount=1;BaseCalledFraction=0.25;BaseCalledReadsWithVariant=5;DP=10;SupportFraction=0.393621;TotalReads=20;set=variant	GT:DP:GQ	0/1	0/0:10:1
NW_004770721.1	2756	.	G	A	46.10	PASS	AC=1;AF=0.25;AN=4;AlleleCount=1;BaseCalledFraction=0.428571;BaseCalledReadsWithVariant=9;DP=10;SupportFraction=0.508043;TotalReads=21;set=variant	GT:DP:GQ	0/1	0/0:10:1
NW_004770721.1	2826	.	C	A	90.40	PASS	AC=1;AF=0.25;AN=4;AlleleCount=1;BaseCalledFraction=0.290323;BaseCalledReadsWithVariant=9;DP=10;SupportFraction=0.329457;TotalReads=29;set=variant2	GT:DP:GQ	0/0:10:1	0/1
NW_004770721.1	2831	.	C	T	90.40	PASS	AC=1;AF=0.25;AN=4;AlleleCount=1;BaseCalledFraction=0.451613;BaseCalledReadsWithVariant=14;DP=10;SupportFraction=0.469247;TotalReads=29;set=variant2	GT:DP:GQ	0/0:10:1	0/1
NW_004770721.1	2851	.	C	A	226.30	PASS	AC=1;AF=0.25;AN=4;AlleleCount=1;BaseCalledFraction=0.806452;BaseCalledReadsWithVariant=25;DP=10;SupportFraction=0.763147;TotalReads=29;set=variant2	GT:DP:GQ	0/0:10:1	0/1
NW_004770721.1	2864	.	C	T	34.60	PASS	AC=1;AF=0.25;AN=4;AlleleCount=1;BaseCalledFraction=0.333333;BaseCalledReadsWithVariant=10;DP=10;SupportFraction=0.386867;TotalReads=30;set=variant2	GT:DP:GQ	0/0:10:1	0/1
NW_004770721.1	2916	.	T	C	142	PASS	AC=1;AF=0.25;AN=4;AlleleCount=1;BaseCalledFraction=0.733333;BaseCalledReadsWithVariant=22;DP=10;SupportFraction=0.743679;TotalReads=29;set=variant2	GT:DP:GQ	0/0:10:1	0/1
NW_004770721.1	2928	.	T	A	236.80	PASS	AC=1;AF=0.25;AN=4;AlleleCount=1;BaseCalledFraction=0.333333;BaseCalledReadsWithVariant=10;DP=10;SupportFraction=0.645199;TotalReads=30;set=variant2	GT:DP:GQ	0/0:10:1	0/1
NW_004770721.1	2940	.	G	A	40.40	PASS	AC=1;AF=0.25;AN=4;AlleleCount=1;BaseCalledFraction=0.233333;BaseCalledReadsWithVariant=7;DP=10;SupportFraction=0.423843;TotalReads=30;set=variant2	GT:DP:GQ	0/0:10:1	0/1
NW_004770721.1	2975	.	C	T	147.50	PASS	AC=1;AF=0.25;AN=4;AlleleCount=1;BaseCalledFraction=0.8;BaseCalledReadsWithVariant=24;DP=10;SupportFraction=0.716854;TotalReads=30;set=variant2	GT:DP:GQ	0/0:10:1	0/1
NW_004770721.1	3028	.	T	C	26.60	PASS	AC=2;AF=0.5;AN=4;AlleleCount=1;DP=0;set=Intersection	GT	0/1	0/1
NW_004770721.1	3064	.	G	A	320.20	PASS	AC=1;AF=0.25;AN=4;AlleleCount=1;BaseCalledFraction=0.586207;BaseCalledReadsWithVariant=17;DP=10;SupportFraction=0.538126;TotalReads=29;set=variant2	GT:DP:GQ	0/0:10:1	0/1
NW_004770721.1	3066	.	A	AT	320.20	PASS	AC=1;AF=0.25;AN=4;AlleleCount=1;BaseCalledFraction=0.241379;BaseCalledReadsWithVariant=7;DP=10;SupportFraction=0.385518;TotalReads=29;set=variant2	GT:DP:GQ	0/0:10:1	0/1
NW_004770721.1	3067	.	T	A	320.20	PASS	AC=1;AF=0.25;AN=4;AlleleCount=1;BaseCalledFraction=0.241379;BaseCalledReadsWithVariant=7;DP=10;SupportFraction=0.329463;TotalReads=29;set=variant2	GT:DP:GQ	0/0:10:1	0/1
NW_004770721.1	3068	.	T	A	320.20	PASS	AC=1;AF=0.25;AN=4;AlleleCount=1;BaseCalledFraction=0.241379;BaseCalledReadsWithVariant=7;DP=10;SupportFraction=0.317054;TotalReads=29;set=variant2	GT:DP:GQ	0/0:10:1	0/1
NW_004770721.1	3075	.	G	A	320.20	PASS	AC=1;AF=0.25;AN=4;AlleleCount=1;BaseCalledFraction=0.275862;BaseCalledReadsWithVariant=8;DP=10;SupportFraction=0.264888;TotalReads=29;set=variant2	GT:DP:GQ	0/0:10:1	0/1
NW_004770721.1	3087	.	T	A	320.20	PASS	AC=1;AF=0.25;AN=4;AlleleCount=1;BaseCalledFraction=0.241379;BaseCalledReadsWithVariant=7;DP=10;SupportFraction=0.347784;TotalReads=29;set=variant2	GT:DP:GQ	0/0:10:1	0/1
NW_004770721.1	3120	.	G	A	39.70	PASS	AC=1;AF=0.25;AN=4;AlleleCount=1;BaseCalledFraction=0.478261;BaseCalledReadsWithVariant=11;DP=10;SupportFraction=0.453542;TotalReads=23;set=variant	GT:DP:GQ	0/1	0/0:10:1
NW_004770721.1	3168	.	G	A	104.90	PASS	AC=1;AF=0.25;AN=4;AlleleCount=1;BaseCalledFraction=0.366667;BaseCalledReadsWithVariant=11;DP=10;SupportFraction=0.262066;TotalReads=29;set=variant2	GT:DP:GQ	0/0:10:1	0/1
NW_004770721.1	3176	.	T	C	104.90	PASS	AC=1;AF=0.25;AN=4;AlleleCount=1;BaseCalledFraction=0.366667;BaseCalledReadsWithVariant=11;DP=10;SupportFraction=0.328887;TotalReads=29;set=variant2	GT:DP:GQ	0/0:10:1	0/1
NW_004770721.1	3178	.	C	T	70.10	PASS	AC=3;AF=0.75;AN=4;DP=0;set=Intersection	GT	0/1	1/1
NW_004770721.1	3206	.	A	T	110.60	PASS	AC=1;AF=0.25;AN=4;AlleleCount=1;BaseCalledFraction=0.366667;BaseCalledReadsWithVariant=11;DP=10;SupportFraction=0.357941;TotalReads=30;set=variant2	GT:DP:GQ	0/0:10:1	0/1
NW_004770721.1	3209	.	T	C	110.60	PASS	AC=1;AF=0.25;AN=4;AlleleCount=1;BaseCalledFraction=0.4;BaseCalledReadsWithVariant=12;DP=10;SupportFraction=0.398534;TotalReads=30;set=variant2	GT:DP:GQ	0/0:10:1	0/1
NW_004770721.1	3261	.	TAC	T	89.10	PASS	AC=2;AF=0.5;AN=4;AlleleCount=1;DP=0;set=Intersection	GT	0/1	0/1
NW_004770721.1	3319	.	T	C	87	PASS	AC=1;AF=0.25;AN=4;AlleleCount=1;BaseCalledFraction=0.454545;BaseCalledReadsWithVariant=10;DP=10;SupportFraction=0.509815;TotalReads=22;set=variant	GT:DP:GQ	0/1	0/0:10:1
NW_004770721.1	3331	.	T	A	175.60	PASS	AC=2;AF=0.5;AN=4;AlleleCount=1;DP=0;set=Intersection	GT	0/1	0/1
NW_004770721.1	3336	.	GT	G	294.60	PASS	AC=1;AF=0.25;AN=4;AlleleCount=1;BaseCalledFraction=0.25;BaseCalledReadsWithVariant=7;DP=10;SupportFraction=0.500404;TotalReads=22;set=variant2	GT:DP:GQ	0/0:10:1	0/1
NW_004770721.1	3356	.	A	T	109.40	PASS	AC=2;AF=0.5;AN=4;AlleleCount=1;BaseCalledReadsWithVariant=20;DP=0;set=Intersection	GT	0/1	0/1
NW_004770721.1	3369	.	T	C	81.80	PASS	AC=1;AF=0.25;AN=4;AlleleCount=1;BaseCalledFraction=0.428571;BaseCalledReadsWithVariant=12;DP=10;SupportFraction=0.473445;TotalReads=20;set=variant	GT:DP:GQ	0/1	0/0:10:1
NW_004770721.1	3385	.	C	T	22.60	PASS	AC=1;AF=0.25;AN=4;AlleleCount=1;BaseCalledFraction=0.25;BaseCalledReadsWithVariant=7;DP=10;SupportFraction=0.266017;TotalReads=25;set=variant2	GT:DP:GQ	0/0:10:1	0/1
NW_004770721.1	3403	.	G	T	133.60	PASS	AC=4;AF=1.0;AN=4;AlleleCount=2;DP=0;set=Intersection	GT	1/1	1/1
NW_004770721.1	3440	.	T	A	170.60	PASS	AC=1;AF=0.25;AN=4;AlleleCount=1;BaseCalledFraction=0.444444;BaseCalledReadsWithVariant=12;DP=10;SupportFraction=0.544461;TotalReads=27;set=variant	GT:DP:GQ	0/1	0/0:10:1
NW_004770721.1	3516	.	C	T	253.20	PASS	AC=2;AF=0.5;AN=4;AlleleCount=1;DP=0;TotalReads=28;set=Intersection	GT	0/1	0/1
NW_004770721.1	3528	.	GTTT	G	24.20	PASS	AC=2;AF=0.5;AN=4;AlleleCount=1;BaseCalledReadsWithVariant=6;DP=0;set=Intersection	GT	0/1	0/1
NW_004770721.1	3557	.	A	T	88.50	PASS	AC=1;AF=0.25;AN=4;AlleleCount=1;BaseCalledFraction=0.241379;BaseCalledReadsWithVariant=7;DP=10;SupportFraction=0.355373;TotalReads=28;set=variant	GT:DP:GQ	0/1	0/0:10:1
NW_004770721.1	3565	.	A	G	56.50	PASS	AC=1;AF=0.25;AN=4;AlleleCount=1;BaseCalledFraction=0.206897;BaseCalledReadsWithVariant=6;DP=10;SupportFraction=0.341604;TotalReads=29;set=variant2	GT:DP:GQ	0/0:10:1	0/1
NW_004770721.1	3572	.	A	G	88.50	PASS	AC=3;AF=0.75;AN=4;DP=0;set=Intersection	GT	1/1	0/1
NW_004770721.1	3591	.	T	A	130.40	PASS	AC=1;AF=0.25;AN=4;AlleleCount=1;BaseCalledFraction=0.206897;BaseCalledReadsWithVariant=6;DP=10;SupportFraction=0.377934;TotalReads=29;set=variant2	GT:DP:GQ	0/0:10:1	0/1
NW_004770721.1	3595	.	A	C	166.40	PASS	AC=3;AF=0.75;AN=4;DP=0;TotalReads=29;set=Intersection	GT	0/1	1/1
NW_004770721.1	3618	.	C	A	119.90	PASS	AC=1;AF=0.25;AN=4;AlleleCount=1;BaseCalledFraction=0.482759;BaseCalledReadsWithVariant=14;DP=10;SupportFraction=0.528;TotalReads=29;set=variant	GT:DP:GQ	0/1	0/0:10:1
NW_004770721.1	3646	.	G	A	83.60	PASS	AC=1;AF=0.25;AN=4;AlleleCount=1;BaseCalledFraction=0.482759;BaseCalledReadsWithVariant=14;DP=10;SupportFraction=0.538677;TotalReads=28;set=variant	GT:DP:GQ	0/1	0/0:10:1
NW_004770721.1	3666	.	C	A	75.20	PASS	AC=2;AF=0.5;AN=4;AlleleCount=1;BaseCalledFraction=0.241379;BaseCalledReadsWithVariant=7;DP=0;set=Intersection	GT	0/1	0/1
NW_004770721.1	3680	.	G	T	138.10	PASS	AC=1;AF=0.25;AN=4;AlleleCount=1;BaseCalledFraction=0.206897;BaseCalledReadsWithVariant=6;DP=10;SupportFraction=0.370604;TotalReads=28;set=variant2	GT:DP:GQ	0/0:10:1	0/1
NW_004770721.1	3682	.	A	G	243.90	PASS	AC=1;AF=0.25;AN=4;AlleleCount=1;BaseCalledFraction=0.428571;BaseCalledReadsWithVariant=12;DP=10;SupportFraction=0.587665;TotalReads=27;set=variant	GT:DP:GQ	0/1	0/0:10:1
NW_004770721.1	3689	.	G	C	243.90	PASS	AC=4;AF=1.0;AN=4;AlleleCount=2;DP=0;set=Intersection	GT	1/1	1/1
NW_004770721.1	3709	.	TG	T	228.60	PASS	AC=1;AF=0.25;AN=4;AlleleCount=1;BaseCalledFraction=0.344828;BaseCalledReadsWithVariant=10;DP=10;SupportFraction=0.429212;TotalReads=26;set=variant	GT:DP:GQ	0/1	0/0:10:1
NW_004770721.1	3710	.	G	A	84.10	PASS	AC=1;AF=0.25;AN=4;AlleleCount=1;BaseCalledFraction=0.428571;BaseCalledReadsWithVariant=12;DP=10;SupportFraction=0.552483;TotalReads=27;set=variant2	GT:DP:GQ	0/0:10:1	0/1
NW_004770721.1	3712	.	T	A	228.60	PASS	AC=1;AF=0.25;AN=4;AlleleCount=1;BaseCalledFraction=0.37931;BaseCalledReadsWithVariant=11;DP=10;SupportFraction=0.497145;TotalReads=26;set=variant	GT:DP:GQ	0/1	0/0:10:1
NW_004770721.1	3714	.	A	G	228.60	PASS	AC=1;AF=0.25;AN=4;AlleleCount=1;BaseCalledFraction=0.310345;BaseCalledReadsWithVariant=9;DP=10;SupportFraction=0.596437;TotalReads=26;set=variant	GT:DP:GQ	0/1	0/0:10:1
NW_004770721.1	3717	.	GA	G	228.60	PASS	AC=2;AF=0.5;AN=4;AlleleCount=1;DP=0;set=Intersection	GT	0/1	0/1
NW_004770721.1	3739	.	G	A	102.20	PASS	AC=1;AF=0.25;AN=4;AlleleCount=1;BaseCalledFraction=0.428571;BaseCalledReadsWithVariant=12;DP=10;SupportFraction=0.696135;TotalReads=26;set=variant	GT:DP:GQ	0/1	0/0:10:1
NW_004770721.1	3791	.	A	T	340.10	PASS	AC=1;AF=0.25;AN=4;AlleleCount=1;BaseCalledFraction=0.37037;BaseCalledReadsWithVariant=10;DP=10;SupportFraction=0.53032;TotalReads=27;set=variant	GT:DP:GQ	0/1	0/0:10:1
NW_004770721.1	3792	.	A	T	340.10	PASS	AC=2;AF=0.5;AN=4;AlleleCount=1;DP=0;TotalReads=27;set=Intersection	GT	0/1	0/1
NW_004770721.1	3794	.	C	G	340.10	PASS	AC=2;AF=0.5;AN=4;AlleleCount=1;BaseCalledFraction=0.444444;BaseCalledReadsWithVariant=12;DP=0;TotalReads=27;set=Intersection	GT	0/1	0/1
NW_004770721.1	3795	.	T	C	340.10	PASS	AC=2;AF=0.5;AN=4;AlleleCount=1;DP=0;TotalReads=27;set=Intersection	GT	0/1	0/1
NW_004770721.1	3798	.	A	T	340.10	PASS	AC=3;AF=0.75;AN=4;DP=0;TotalReads=27;set=Intersection	GT	1/1	0/1
NW_004770721.1	3810	.	A	G	61.90	PASS	AC=2;AF=0.5;AN=4;AlleleCount=1;DP=0;set=Intersection	GT	0/1	0/1
NW_004770721.1	3814	.	G	T	61.90	PASS	AC=1;AF=0.25;AN=4;AlleleCount=1;BaseCalledFraction=0.275862;BaseCalledReadsWithVariant=8;DP=10;SupportFraction=0.447912;TotalReads=26;set=variant	GT:DP:GQ	0/1	0/0:10:1
NW_004770721.1	3816	.	T	C	322.20	PASS	AC=1;AF=0.25;AN=4;AlleleCount=1;BaseCalledFraction=0.285714;BaseCalledReadsWithVariant=8;DP=10;SupportFraction=0.443101;TotalReads=27;set=variant2	GT:DP:GQ	0/0:10:1	0/1
NW_004770721.1	3830	.	T	G	79.30	PASS	AC=2;AF=0.5;AN=4;AlleleCount=1;DP=0;set=Intersection	GT	0/1	0/1
NW_004770721.1	3833	.	A	T	79.30	PASS	AC=1;AF=0.25;AN=4;AlleleCount=1;BaseCalledFraction=0.310345;BaseCalledReadsWithVariant=9;DP=10;SupportFraction=0.463764;TotalReads=26;set=variant	GT:DP:GQ	0/1	0/0:10:1
NW_004770721.1	3848	.	G	T	632.20	PASS	AC=2;AF=0.5;AN=4;AlleleCount=1;DP=0;TotalReads=28;set=Intersection	GT	0/1	0/1
NW_004770721.1	3854	.	T	C	632.20	PASS	AC=4;AF=1.0;AN=4;AlleleCount=2;DP=0;TotalReads=28;set=Intersection	GT	1/1	1/1
NW_004770721.1	3860	.	CATTT	C	632.20	PASS	AC=1;AF=0.25;AN=4;AlleleCount=1;BaseCalledFraction=0.321429;BaseCalledReadsWithVariant=9;DP=10;SupportFraction=0.696809;TotalReads=28;set=variant	GT:DP:GQ	0/1	0/0:10:1
NW_004770721.1	3866	.	CGTTTG	C	632.20	PASS	AC=1;AF=0.25;AN=4;AlleleCount=1;BaseCalledFraction=0.357143;BaseCalledReadsWithVariant=10;DP=10;SupportFraction=0.746356;TotalReads=28;set=variant	GT:DP:GQ	0/1	0/0:10:1
NW_004770721.1	3876	.	T	G	295.70	PASS	AC=1;AF=0.25;AN=4;AlleleCount=1;BaseCalledFraction=0.25;BaseCalledReadsWithVariant=7;DP=10;SupportFraction=0.291374;TotalReads=28;set=variant2	GT:DP:GQ	0/0:10:1	0/1
NW_004770721.1	3877	.	T	G	295.70	PASS	AC=1;AF=0.25;AN=4;AlleleCount=1;BaseCalledFraction=0.285714;BaseCalledReadsWithVariant=8;DP=10;SupportFraction=0.287875;TotalReads=28;set=variant2	GT:DP:GQ	0/0:10:1	0/1
NW_004770721.1	3880	.	G	C	295.70	PASS	AC=1;AF=0.25;AN=4;AlleleCount=1;BaseCalledFraction=0.25;BaseCalledReadsWithVariant=7;DP=10;SupportFraction=0.349762;TotalReads=28;set=variant2	GT:DP:GQ	0/0:10:1	0/1
NW_004770721.1	3886	.	A	G	632.20	PASS	AC=2;AF=0.5;AN=4;AlleleCount=1;DP=0;TotalReads=28;set=Intersection	GT	0/1	0/1
NW_004770721.1	3892	.	C	A	632.20	PASS	AC=3;AF=0.75;AN=4;DP=0;TotalReads=28;set=Intersection	GT	1/1	0/1
NW_004770721.1	3911	.	T	C	69	PASS	AC=3;AF=0.75;AN=4;DP=0;set=Intersection	GT	1/1	0/1
NW_004770721.1	3928	.	A	G	78.40	PASS	AC=3;AF=0.75;AN=4;DP=0;set=Intersection	GT	1/1	0/1
NW_004770721.1	3947	.	G	C	142.60	PASS	AC=4;AF=1.0;AN=4;AlleleCount=2;DP=0;set=Intersection	GT	1/1	1/1
NW_004770721.1	3954	.	C	T	142.60	PASS	AC=2;AF=0.5;AN=4;AlleleCount=1;DP=0;set=Intersection	GT	0/1	0/1
NW_004770721.1	3981	.	T	A	140.50	PASS	AC=2;AF=0.5;AN=4;AlleleCount=1;DP=0;set=Intersection	GT	0/1	0/1
NW_004770721.1	3984	.	A	G	140.50	PASS	AC=3;AF=0.75;AN=4;DP=0;set=Intersection	GT	0/1	1/1
NW_004770721.1	3998	.	C	G	96.80	PASS	AC=1;AF=0.25;AN=4;AlleleCount=1;BaseCalledFraction=0.259259;BaseCalledReadsWithVariant=7;DP=10;SupportFraction=0.384465;TotalReads=27;set=variant2	GT:DP:GQ	0/0:10:1	0/1
NW_004770721.1	4004	.	A	T	55.50	PASS	AC=2;AF=0.5;AN=4;AlleleCount=1;DP=0;set=Intersection	GT	0/1	0/1
NW_004770721.1	4028	.	G	A	74.70	PASS	AC=2;AF=0.5;AN=4;AlleleCount=1;DP=0;set=Intersection	GT	0/1	0/1
NW_004770721.1	4030	.	AG	A	74.70	PASS	AC=3;AF=0.75;AN=4;BaseCalledReadsWithVariant=7;DP=0;set=Intersection	GT	1/1	0/1
NW_004770721.1	4046	.	G	C	221.60	PASS	AC=2;AF=0.5;AN=4;AlleleCount=1;DP=0;set=Intersection	GT	0/1	0/1
NW_004770721.1	4056	.	G	T	221.60	PASS	AC=2;AF=0.5;AN=4;AlleleCount=1;DP=0;set=Intersection	GT	0/1	0/1
NW_004770721.1	4097	.	C	A	51.40	PASS	AC=1;AF=0.25;AN=4;AlleleCount=1;BaseCalledFraction=0.259259;BaseCalledReadsWithVariant=7;DP=10;SupportFraction=0.390242;TotalReads=27;set=variant2	GT:DP:GQ	0/0:10:1	0/1
NW_004770721.1	4108	.	T	G	140.50	PASS	AC=2;AF=0.5;AN=4;AlleleCount=1;DP=0;set=Intersection	GT	0/1	0/1
NW_004770721.1	4125	.	C	T	24.70	PASS	AC=1;AF=0.25;AN=4;AlleleCount=1;BaseCalledFraction=0.333333;BaseCalledReadsWithVariant=10;DP=10;SupportFraction=0.43679;TotalReads=30;set=variant	GT:DP:GQ	0/1	0/0:10:1
NW_004770721.1	4138	.	AC	A	213.50	PASS	AC=1;AF=0.25;AN=4;AlleleCount=1;BaseCalledFraction=0.285714;BaseCalledReadsWithVariant=8;DP=10;SupportFraction=0.4052;TotalReads=27;set=variant2	GT:DP:GQ	0/0:10:1	0/1
NW_004770721.1	4139	.	C	A	177.40	PASS	AC=1;AF=0.25;AN=4;AlleleCount=1;BaseCalledFraction=0.451613;BaseCalledReadsWithVariant=14;DP=10;SupportFraction=0.610101;TotalReads=30;set=variant	GT:DP:GQ	0/1	0/0:10:1
NW_004770721.1	4141	.	T	A	177.40	PASS	AC=2;AF=0.5;AN=4;AlleleCount=1;DP=0;set=Intersection	GT	0/1	0/1
NW_004770721.1	4162	.	AG	A	152.90	PASS	AC=1;AF=0.25;AN=4;AlleleCount=1;BaseCalledFraction=0.290323;BaseCalledReadsWithVariant=9;DP=10;SupportFraction=0.475692;TotalReads=30;set=variant	GT:DP:GQ	0/1	0/0:10:1
NW_004770721.1	4166	.	CT	C	152.90	PASS	AC=1;AF=0.25;AN=4;AlleleCount=1;BaseCalledFraction=0.322581;BaseCalledReadsWithVariant=10;DP=10;SupportFraction=0.482356;TotalReads=30;set=variant	GT:DP:GQ	0/1	0/0:10:1
NW_004770721.1	4169	.	CAT	C	152.90	PASS	AC=1;AF=0.25;AN=4;AlleleCount=1;BaseCalledFraction=0.354839;BaseCalledReadsWithVariant=11;DP=10;SupportFraction=0.609689;TotalReads=30;set=variant	GT:DP:GQ	0/1	0/0:10:1
NW_004770721.1	4174	.	AT	A	152.90	PASS	AC=1;AF=0.25;AN=4;AlleleCount=1;BaseCalledFraction=0.387097;BaseCalledReadsWithVariant=12;DP=10;SupportFraction=0.548373;TotalReads=30;set=variant	GT:DP:GQ	0/1	0/0:10:1
NW_004770721.1	4184	.	C	T	44.80	PASS	AC=1;AF=0.25;AN=4;AlleleCount=1;BaseCalledFraction=0.275862;BaseCalledReadsWithVariant=8;DP=10;SupportFraction=0.330465;TotalReads=28;set=variant2	GT:DP:GQ	0/0:10:1	0/1
NW_004770721.1	4247	.	G	A	253.20	PASS	AC=2;AF=0.5;AN=4;AlleleCount=1;DP=0;set=Intersection	GT	0/1	0/1
NW_004770721.1	4250	.	C	T	253.20	PASS	AC=2;AF=0.5;AN=4;AlleleCount=1;DP=0;set=Intersection	GT	0/1	0/1
NW_004770721.1	4258	.	T	A	253.20	PASS	AC=1;AF=0.25;AN=4;AlleleCount=1;BaseCalledFraction=0.354839;BaseCalledReadsWithVariant=11;DP=10;SupportFraction=0.473387;TotalReads=31;set=variant	GT:DP:GQ	0/1	0/0:10:1
NW_004770721.1	4278	.	G	T	88.10	PASS	AC=1;AF=0.25;AN=4;AlleleCount=1;BaseCalledFraction=0.258065;BaseCalledReadsWithVariant=8;DP=10;SupportFraction=0.405215;TotalReads=31;set=variant	GT:DP:GQ	0/1	0/0:10:1
NW_004770721.1	4279	.	TTTTC	T	212.40	PASS	AC=1;AF=0.25;AN=4;AlleleCount=1;BaseCalledFraction=0.275862;BaseCalledReadsWithVariant=8;DP=10;SupportFraction=0.611722;TotalReads=29;set=variant2	GT:DP:GQ	0/0:10:1	0/1
NW_004770721.1	4284	.	T	A	88.10	PASS	AC=1;AF=0.25;AN=4;AlleleCount=1;BaseCalledFraction=0.225806;BaseCalledReadsWithVariant=7;DP=10;SupportFraction=0.347797;TotalReads=31;set=variant	GT:DP:GQ	0/1	0/0:10:1
NW_004770721.1	4295	.	AT	A	212.40	PASS	AC=1;AF=0.25;AN=4;AlleleCount=1;BaseCalledFraction=0.241379;BaseCalledReadsWithVariant=7;DP=10;SupportFraction=0.472014;TotalReads=29;set=variant2	GT:DP:GQ	0/0:10:1	0/1
NW_004770721.1	4300	.	T	G	222	PASS	AC=2;AF=0.5;AN=4;AlleleCount=1;DP=0;set=Intersection	GT	0/1	0/1
NW_004770721.1	4302	.	T	C	222	PASS	AC=4;AF=1.0;AN=4;AlleleCount=2;DP=0;set=Intersection	GT	1/1	1/1
NW_004770721.1	4307	.	C	A	222	PASS	AC=2;AF=0.5;AN=4;AlleleCount=1;DP=0;set=Intersection	GT	0/1	0/1
NW_004770721.1	4328	.	CA	C	261.40	PASS	AC=3;AF=0.75;AN=4;DP=0;set=Intersection	GT	1/1	0/1
NW_004770721.1	4337	.	G	C	261.40	PASS	AC=2;AF=0.5;AN=4;AlleleCount=1;DP=0;set=Intersection	GT	0/1	0/1
NW_004770721.1	4359	.	T	G	122.90	PASS	AC=1;AF=0.25;AN=4;AlleleCount=1;BaseCalledFraction=0.413793;BaseCalledReadsWithVariant=12;DP=10;SupportFraction=0.481023;TotalReads=29;set=variant	GT:DP:GQ	0/1	0/0:10:1
NW_004770721.1	4366	.	T	C	122.90	PASS	AC=1;AF=0.25;AN=4;AlleleCount=1;BaseCalledFraction=0.310345;BaseCalledReadsWithVariant=9;DP=10;SupportFraction=0.31539;TotalReads=29;set=variant	GT:DP:GQ	0/1	0/0:10:1
NW_004770721.1	4387	.	T	C	262.50	PASS	AC=1;AF=0.25;AN=4;AlleleCount=1;BaseCalledFraction=0.37931;BaseCalledReadsWithVariant=11;DP=10;SupportFraction=0.471847;TotalReads=29;set=variant	GT:DP:GQ	0/1	0/0:10:1
NW_004770721.1	4391	.	A	G,C	262.50	PASS	AC=1,1;AF=0.25,0.25;AN=4;AlleleCount=1;DP=0;set=Intersection	GT	0/1	0/2
NW_004770721.1	4397	.	GT	G	262.50	PASS	AC=1;AF=0.25;AN=4;AlleleCount=1;BaseCalledFraction=0.344828;BaseCalledReadsWithVariant=10;DP=10;SupportFraction=0.463473;TotalReads=29;set=variant	GT:DP:GQ	0/1	0/0:10:1
NW_004770721.1	4423	.	C	T	36.10	PASS	AC=2;AF=0.5;AN=4;AlleleCount=1;DP=0;set=Intersection	GT	0/1	0/1
NW_004770721.1	4462	.	G	A	125.50	PASS	AC=4;AF=1.0;AN=4;AlleleCount=2;DP=0;TotalReads=28;set=Intersection	GT	1/1	1/1
NW_004770721.1	4464	.	T	C	125.50	PASS	AC=2;AF=0.5;AN=4;AlleleCount=1;DP=0;TotalReads=28;set=Intersection	GT	0/1	0/1
NW_004770721.1	4470	.	TA	T	88.90	PASS	AC=1;AF=0.25;AN=4;AlleleCount=1;BaseCalledFraction=0.214286;BaseCalledReadsWithVariant=6;DP=10;SupportFraction=0.441713;TotalReads=28;set=variant2	GT:DP:GQ	0/0:10:1	0/1
NW_004770721.1	4489	.	T	A	103.40	PASS	AC=2;AF=0.5;AN=4;AlleleCount=1;DP=0;set=Intersection	GT	0/1	0/1
NW_004770721.1	4492	.	A	T	103.40	PASS	AC=2;AF=0.5;AN=4;AlleleCount=1;DP=0;set=Intersection	GT	0/1	0/1
NW_004770721.1	4505	.	CATTTAT	C	101	PASS	AC=2;AF=0.5;AN=4;AlleleCount=1;DP=0;set=Intersection	GT	0/1	0/1
NW_004770721.1	4522	.	G	C	55.90	PASS	AC=2;AF=0.5;AN=4;AlleleCount=1;DP=0;TotalReads=26;set=Intersection	GT	0/1	0/1
NW_004770721.1	4544	.	AT	A	20.40	PASS	AC=1;AF=0.25;AN=4;AlleleCount=1;BaseCalledFraction=0.461538;BaseCalledReadsWithVariant=12;DP=10;SupportFraction=0.480395;TotalReads=26;set=variant	GT:DP:GQ	0/1	0/0:10:1
NW_004770721.1	4567	.	A	G	31.90	PASS	AC=1;AF=0.25;AN=4;AlleleCount=1;BaseCalledFraction=0.230769;BaseCalledReadsWithVariant=6;DP=10;SupportFraction=0.251303;TotalReads=26;set=variant2	GT:DP:GQ	0/0:10:1	0/1
NW_004770721.1	4578	.	C	A	101.80	PASS	AC=2;AF=0.5;AN=4;AlleleCount=1;DP=0;TotalReads=26;set=Intersection	GT	0/1	0/1
NW_004770721.1	4583	.	C	T	101.80	PASS	AC=1;AF=0.25;AN=4;AlleleCount=1;BaseCalledFraction=0.307692;BaseCalledReadsWithVariant=8;DP=10;SupportFraction=0.464557;TotalReads=26;set=variant	GT:DP:GQ	0/1	0/0:10:1
NW_004770721.1	4603	.	G	A	37.60	PASS	AC=1;AF=0.25;AN=4;AlleleCount=1;BaseCalledFraction=0.346154;BaseCalledReadsWithVariant=9;DP=10;SupportFraction=0.430916;TotalReads=26;set=variant	GT:DP:GQ	0/1	0/0:10:1
NW_004770721.1	4635	.	A	G	24.40	PASS	AC=1;AF=0.25;AN=4;AlleleCount=1;BaseCalledFraction=0.346154;BaseCalledReadsWithVariant=9;DP=10;SupportFraction=0.5614;TotalReads=26;set=variant	GT:DP:GQ	0/1	0/0:10:1
NW_004770721.1	4657	.	C	G	61.50	PASS	AC=1;AF=0.25;AN=4;AlleleCount=1;BaseCalledFraction=0.307692;BaseCalledReadsWithVariant=8;DP=10;SupportFraction=0.35358;TotalReads=25;set=variant2	GT:DP:GQ	0/0:10:1	0/1
NW_004770721.1	4686	.	T	C	38.40	PASS	AC=1;AF=0.25;AN=4;AlleleCount=1;BaseCalledFraction=0.346154;BaseCalledReadsWithVariant=9;DP=10;SupportFraction=0.396122;TotalReads=26;set=variant	GT:DP:GQ	0/1	0/0:10:1
NW_004770721.1	4712	.	A	G	257.50	PASS	AC=2;AF=0.5;AN=4;AlleleCount=1;DP=0;set=Intersection	GT	0/1	0/1
NW_004770721.1	4716	.	A	C	257.50	PASS	AC=3;AF=0.75;AN=4;DP=0;set=Intersection	GT	1/1	0/1
NW_004770721.1	4731	.	C	G	183.90	PASS	AC=2;AF=0.5;AN=4;AlleleCount=1;DP=0;set=Intersection	GT	0/1	0/1
NW_004770721.1	4761	.	G	T	208.30	PASS	AC=1;AF=0.25;AN=4;AlleleCount=1;BaseCalledFraction=0.346154;BaseCalledReadsWithVariant=9;DP=10;SupportFraction=0.42348;TotalReads=26;set=variant	GT:DP:GQ	0/1	0/0:10:1
NW_004770721.1	4762	.	G	A	208.30	PASS	AC=2;AF=0.5;AN=4;AlleleCount=1;DP=0;set=Intersection	GT	0/1	0/1
NW_004770721.1	4769	.	A	G	208.30	PASS	AC=4;AF=1.0;AN=4;AlleleCount=2;DP=0;set=Intersection	GT	1/1	1/1
NW_004770721.1	4803	.	G	T	212.60	PASS	AC=3;AF=0.75;AN=4;DP=0;set=Intersection	GT	1/1	0/1
NW_004770721.1	4811	.	T	C	212.60	PASS	AC=1;AF=0.25;AN=4;AlleleCount=1;BaseCalledFraction=0.346154;BaseCalledReadsWithVariant=9;DP=10;SupportFraction=0.412237;TotalReads=26;set=variant	GT:DP:GQ	0/1	0/0:10:1
NW_004770721.1	4831	.	A	T	300.60	PASS	AC=1;AF=0.25;AN=4;AlleleCount=1;BaseCalledFraction=0.269231;BaseCalledReadsWithVariant=7;DP=10;SupportFraction=0.400716;TotalReads=26;set=variant	GT:DP:GQ	0/1	0/0:10:1
NW_004770721.1	4832	.	A	T	300.60	PASS	AC=1;AF=0.25;AN=4;AlleleCount=1;BaseCalledFraction=0.269231;BaseCalledReadsWithVariant=7;DP=10;SupportFraction=0.328005;TotalReads=26;set=variant	GT:DP:GQ	0/1	0/0:10:1
NW_004770721.1	4834	.	A	T	300.60	PASS	AC=1;AF=0.25;AN=4;AlleleCount=1;BaseCalledFraction=0.269231;BaseCalledReadsWithVariant=7;DP=10;SupportFraction=0.356029;TotalReads=26;set=variant	GT:DP:GQ	0/1	0/0:10:1
NW_004770721.1	4835	.	ACAAC	A	300.60	PASS	AC=1;AF=0.25;AN=4;AlleleCount=1;BaseCalledFraction=0.269231;BaseCalledReadsWithVariant=7;DP=10;SupportFraction=0.575574;TotalReads=26;set=variant	GT:DP:GQ	0/1	0/0:10:1
NW_004770721.1	4842	.	A	T	300.60	PASS	AC=1;AF=0.25;AN=4;AlleleCount=1;BaseCalledFraction=0.269231;BaseCalledReadsWithVariant=7;DP=10;SupportFraction=0.402651;TotalReads=26;set=variant	GT:DP:GQ	0/1	0/0:10:1
NW_004770721.1	4845	.	G	C	300.60	PASS	AC=3;AF=0.75;AN=4;DP=0;set=Intersection	GT	1/1	0/1
NW_004770721.1	4870	.	T	G	94	PASS	AC=1;AF=0.25;AN=4;AlleleCount=1;BaseCalledFraction=0.384615;BaseCalledReadsWithVariant=10;DP=10;SupportFraction=0.595575;TotalReads=26;set=variant	GT:DP:GQ	0/1	0/0:10:1
NW_004770721.1	4889	.	A	T	36.70	PASS	AC=1;AF=0.25;AN=4;AlleleCount=1;BaseCalledFraction=0.346154;BaseCalledReadsWithVariant=9;DP=10;SupportFraction=0.282581;TotalReads=25;set=variant	GT:DP:GQ	0/1	0/0:10:1
NW_004770721.1	4968	.	A	T	194.60	PASS	AC=2;AF=0.5;AN=4;AlleleCount=1;DP=0;set=Intersection	GT	0/1	0/1
NW_004770721.1	4969	.	C	A	194.60	PASS	AC=4;AF=1.0;AN=4;AlleleCount=2;DP=0;set=Intersection	GT	1/1	1/1
NW_004770721.1	4981	.	T	TTTGTTTTC	124.90	PASS	AC=1;AF=0.25;AN=4;AlleleCount=1;BaseCalledFraction=0.375;BaseCalledReadsWithVariant=9;DP=10;SupportFraction=0.296056;TotalReads=24;set=variant	GT:DP:GQ	0/1	0/0:10:1
NW_004770721.1	4993	.	A	G	61.30	PASS	AC=1;AF=0.25;AN=4;AlleleCount=1;BaseCalledFraction=0.375;BaseCalledReadsWithVariant=9;DP=10;SupportFraction=0.395557;TotalReads=24;set=variant	GT:DP:GQ	0/1	0/0:10:1
NW_004770721.1	5021	.	GC	G	61.80	PASS	AC=1;AF=0.25;AN=4;AlleleCount=1;BaseCalledFraction=0.217391;BaseCalledReadsWithVariant=5;DP=10;SupportFraction=0.489541;TotalReads=23;set=variant2	GT:DP:GQ	0/0:10:1	0/1
NW_004770721.1	5029	.	TC	T	61.80	PASS	AC=1;AF=0.25;AN=4;AlleleCount=1;BaseCalledFraction=0.217391;BaseCalledReadsWithVariant=5;DP=10;SupportFraction=0.475201;TotalReads=23;set=variant2	GT:DP:GQ	0/0:10:1	0/1
NW_004770721.1	5049	.	T	A	71	PASS	AC=2;AF=0.5;AN=4;AlleleCount=1;DP=0;TotalReads=23;set=Intersection	GT	0/1	0/1
NW_004770721.1	5051	.	T	C	71	PASS	AC=2;AF=0.5;AN=4;AlleleCount=1;DP=0;TotalReads=23;set=Intersection	GT	0/1	0/1
NW_004770721.1	5069	.	A	T	45.40	PASS	AC=2;AF=0.5;AN=4;AlleleCount=1;DP=0;set=Intersection	GT	0/1	0/1
NW_004770721.1	5077	.	TA	T	45.40	PASS	AC=2;AF=0.5;AN=4;AlleleCount=1;DP=0;set=Intersection	GT	0/1	0/1
NW_004770721.1	5095	.	A	C	97.70	PASS	AC=1;AF=0.25;AN=4;AlleleCount=1;BaseCalledFraction=0.217391;BaseCalledReadsWithVariant=5;DP=10;SupportFraction=0.356398;TotalReads=22;set=variant	GT:DP:GQ	0/1	0/0:10:1
NW_004770721.1	5100	.	A	G	97.70	PASS	AC=3;AF=0.75;AN=4;DP=0;set=Intersection	GT	1/1	0/1
NW_004770721.1	5107	.	C	T	97.70	PASS	AC=2;AF=0.5;AN=4;AlleleCount=1;DP=0;set=Intersection	GT	0/1	0/1
NW_004770721.1	5131	.	A	T	25.70	PASS	AC=1;AF=0.25;AN=4;AlleleCount=1;BaseCalledFraction=0.826087;BaseCalledReadsWithVariant=19;DP=10;SupportFraction=0.646382;TotalReads=5;set=variant	GT:DP:GQ	0/1	0/0:10:1
NW_004770740.1	4552	.	T	A	67.90	PASS	AC=2;AF=0.5;AN=4;AlleleCount=1;DP=0;set=Intersection	GT	0/1	0/1
NW_004770740.1	4559	.	GA	G	67.90	PASS	AC=1;AF=0.25;AN=4;AlleleCount=1;BaseCalledFraction=0.257143;BaseCalledReadsWithVariant=9;DP=10;SupportFraction=0.563196;TotalReads=32;set=variant	GT:DP:GQ	0/1	0/0:10:1
NW_004770740.1	4601	.	T	C	32.40	PASS	AC=2;AF=0.5;AN=4;AlleleCount=1;DP=0;set=Intersection	GT	0/1	0/1
NW_004770740.1	4634	.	TAA	T	56.40	PASS	AC=4;AF=1.0;AN=4;AlleleCount=2;DP=0;set=Intersection	GT	1/1	1/1
NW_004770740.1	4661	.	T	G	81.70	PASS	AC=2;AF=0.5;AN=4;AlleleCount=1;DP=0;set=Intersection	GT	0/1	0/1
NW_004770740.1	4749	.	CAA	C	54.80	PASS	AC=4;AF=1.0;AN=4;AlleleCount=2;BaseCalledReadsWithVariant=10;DP=0;set=Intersection	GT	1/1	1/1
NW_004770740.1	4769	.	T	C	76.70	PASS	AC=2;AF=0.5;AN=4;AlleleCount=1;DP=0;set=Intersection	GT	0/1	0/1
NW_004770740.1	4777	.	CT	C	128.70	PASS	AC=1;AF=0.25;AN=4;AlleleCount=1;BaseCalledFraction=0.285714;BaseCalledReadsWithVariant=14;DP=10;SupportFraction=0.560405;TotalReads=45;set=variant2	GT:DP:GQ	0/0:10:1	0/1
NW_004770740.1	4796	.	TA	T	22.60	PASS	AC=4;AF=1.0;AN=4;AlleleCount=2;DP=0;set=Intersection	GT	1/1	1/1
NW_004770740.1	4811	.	GT	G	34.70	PASS	AC=1;AF=0.25;AN=4;AlleleCount=1;BaseCalledFraction=0.203704;BaseCalledReadsWithVariant=11;DP=10;SupportFraction=0.492764;TotalReads=48;set=variant2	GT:DP:GQ	0/0:10:1	0/1
NW_004770740.1	4817	.	GA	G	34.70	PASS	AC=1;AF=0.25;AN=4;AlleleCount=1;BaseCalledFraction=0.277778;BaseCalledReadsWithVariant=15;DP=10;SupportFraction=0.587464;TotalReads=48;set=variant2	GT:DP:GQ	0/0:10:1	0/1
NW_004770740.1	4958	.	G	T	31.20	PASS	AC=1;AF=0.25;AN=4;AlleleCount=1;BaseCalledFraction=0.204545;BaseCalledReadsWithVariant=9;DP=10;SupportFraction=0.414113;TotalReads=41;set=variant	GT:DP:GQ	0/1	0/0:10:1
NW_004770740.1	5004	.	C	A	223.10	PASS	AC=2;AF=0.5;AN=4;AlleleCount=1;DP=0;set=Intersection	GT	0/1	0/1
NW_004770740.1	5005	.	A	T	223.10	PASS	AC=2;AF=0.5;AN=4;AlleleCount=1;DP=0;set=Intersection	GT	0/1	0/1
NW_004770740.1	5033	.	CA	C	28.10	PASS	AC=2;AF=0.5;AN=4;AlleleCount=2;BaseCalledFraction=0.298246;BaseCalledReadsWithVariant=17;DP=10;SupportFraction=0.585685;TotalReads=53;set=variant2	GT:DP:GQ	0/0:10:1	1/1
NW_004770740.1	5090	.	G	A	33.50	PASS	AC=1;AF=0.25;AN=4;AlleleCount=1;BaseCalledFraction=0.204545;BaseCalledReadsWithVariant=9;DP=10;SupportFraction=0.396111;TotalReads=41;set=variant	GT:DP:GQ	0/1	0/0:10:1
NW_004770740.1	5128	.	T	C	83.20	PASS	AC=3;AF=0.75;AN=4;DP=0;set=Intersection	GT	0/1	1/1
NW_004770740.1	5257	.	CA	C	93.40	PASS	AC=3;AF=0.75;AN=4;DP=0;set=Intersection	GT	1/1	0/1
NW_004770740.1	5267	.	T	G	93.40	PASS	AC=2;AF=0.5;AN=4;AlleleCount=1;DP=0;set=Intersection	GT	0/1	0/1
NW_004770740.1	5381	.	G	C	117.90	PASS	AC=2;AF=0.5;AN=4;AlleleCount=1;DP=0;set=Intersection	GT	0/1	0/1
NW_004770740.1	5426	.	T	A	49.40	PASS	AC=2;AF=0.5;AN=4;AlleleCount=1;DP=0;set=Intersection	GT	0/1	0/1
NW_004770740.1	5530	.	A	T	23.60	PASS	AC=2;AF=0.5;AN=4;AlleleCount=1;DP=0;set=Intersection	GT	0/1	0/1
NW_004770740.1	5586	.	TAA	T	38.50	PASS	AC=3;AF=0.75;AN=4;DP=0;set=Intersection	GT	1/1	0/1
NW_004770740.1	5608	.	ATT	A,AT	42.20	PASS	AC=1,2;AF=0.25,0.5;AN=4;DP=0;set=Intersection	GT	0/1	2/2
NW_004770740.1	5633	.	G	A	38.10	PASS	AC=2;AF=0.5;AN=4;AlleleCount=1;DP=0;set=Intersection	GT	0/1	0/1
NW_004770740.1	5662	.	C	T	37.70	PASS	AC=1;AF=0.25;AN=4;AlleleCount=1;BaseCalledFraction=0.653846;BaseCalledReadsWithVariant=34;DP=10;SupportFraction=0.573638;TotalReads=11;set=variant2	GT:DP:GQ	0/0:10:1	0/1
NW_004770757.1	44	.	TC	T	162.30	PASS	AC=1;AF=0.25;AN=4;AlleleCount=1;BaseCalledFraction=0.233333;BaseCalledReadsWithVariant=7;DP=10;SupportFraction=0.458073;TotalReads=29;set=variant	GT:DP:GQ	0/1	0/0:10:1
NW_004770757.1	45	.	C	A	139.20	PASS	AC=1;AF=0.25;AN=4;AlleleCount=1;BaseCalledFraction=0.456522;BaseCalledReadsWithVariant=21;DP=10;SupportFraction=0.493795;TotalReads=40;set=variant2	GT:DP:GQ	0/0:10:1	0/1
NW_004770757.1	49	.	A	T	139.20	PASS	AC=1;AF=0.25;AN=4;AlleleCount=1;BaseCalledFraction=0.434783;BaseCalledReadsWithVariant=20;DP=10;SupportFraction=0.511756;TotalReads=40;set=variant2	GT:DP:GQ	0/0:10:1	0/1
NW_004770757.1	56	.	C	T	162.30	PASS	AC=2;AF=0.5;AN=4;AlleleCount=1;DP=0;set=Intersection	GT	0/1	0/1
NW_004770757.1	58	.	G	C	162.30	PASS	AC=3;AF=0.75;AN=4;BaseCalledReadsWithVariant=24;DP=0;set=Intersection	GT	1/1	0/1
NW_004770757.1	70	.	AG	A	123.60	PASS	AC=1;AF=0.25;AN=4;AlleleCount=1;BaseCalledFraction=0.23913;BaseCalledReadsWithVariant=11;DP=10;SupportFraction=0.541757;TotalReads=40;set=variant2	GT:DP:GQ	0/0:10:1	0/1
NW_004770757.1	76	.	A	T	123.60	PASS	AC=1;AF=0.25;AN=4;AlleleCount=1;BaseCalledFraction=0.26087;BaseCalledReadsWithVariant=12;DP=10;SupportFraction=0.410333;TotalReads=40;set=variant2	GT:DP:GQ	0/0:10:1	0/1
NW_004770757.1	77	.	C	A	45.20	PASS	AC=2;AF=0.5;AN=4;AlleleCount=1;DP=0;set=Intersection	GT	0/1	0/1
NW_004770757.1	81	.	G	C	45.20	PASS	AC=2;AF=0.5;AN=4;AlleleCount=1;DP=0;set=Intersection	GT	0/1	0/1
NW_004770757.1	101	.	C	T	87.80	PASS	AC=2;AF=0.5;AN=4;AlleleCount=1;DP=0;set=Intersection	GT	0/1	0/1
NW_004770757.1	104	.	G	A	87.80	PASS	AC=2;AF=0.5;AN=4;AlleleCount=1;DP=0;set=Intersection	GT	0/1	0/1
NW_004770757.1	105	.	T	A	87.80	PASS	AC=2;AF=0.5;AN=4;AlleleCount=1;DP=0;set=Intersection	GT	0/1	0/1
NW_004770757.1	139	.	G	A	21.60	PASS	AC=2;AF=0.5;AN=4;AlleleCount=1;DP=0;set=Intersection	GT	0/1	0/1
NW_004770757.1	154	.	T	A	90.70	PASS	AC=1;AF=0.25;AN=4;AlleleCount=1;BaseCalledFraction=0.204082;BaseCalledReadsWithVariant=10;DP=10;SupportFraction=0.361632;TotalReads=42;set=variant2	GT:DP:GQ	0/0:10:1	0/1
NW_004770757.1	160	.	TA	T	90.70	PASS	AC=1;AF=0.25;AN=4;AlleleCount=1;BaseCalledFraction=0.22449;BaseCalledReadsWithVariant=11;DP=10;SupportFraction=0.493363;TotalReads=42;set=variant2	GT:DP:GQ	0/0:10:1	0/1
NW_004770757.1	170	.	CT	C	43.80	PASS	AC=3;AF=0.75;AN=4;DP=0;set=Intersection	GT	1/1	0/1
NW_004770757.1	191	.	C	T	32.60	PASS	AC=1;AF=0.25;AN=4;AlleleCount=1;BaseCalledFraction=0.632653;BaseCalledReadsWithVariant=31;DP=10;SupportFraction=0.490834;TotalReads=42;set=variant2	GT:DP:GQ	0/0:10:1	0/1
NW_004770757.1	221	.	T	C	66	PASS	AC=1;AF=0.25;AN=4;AlleleCount=1;BaseCalledFraction=0.367347;BaseCalledReadsWithVariant=18;DP=10;SupportFraction=0.489966;TotalReads=42;set=variant2	GT:DP:GQ	0/0:10:1	0/1
NW_004770757.1	282	.	A	C	955.10	PASS	AC=2;AF=0.5;AN=4;AlleleCount=1;DP=0;set=Intersection	GT	0/1	0/1
NW_004770757.1	287	.	CTCCACCAATAGTATATGTCCTTCCTCAAACGATTTA	C	955.10	PASS	AC=3;AF=0.75;AN=4;DP=0;set=Intersection	GT	1/1	0/1
NW_004770757.1	333	.	G	A	55.40	PASS	AC=3;AF=0.75;AN=4;DP=0;set=Intersection	GT	1/1	0/1
NW_004770757.1	336	.	T	C	55.40	PASS	AC=3;AF=0.75;AN=4;DP=0;set=Intersection	GT	1/1	0/1
NW_004770757.1	342	.	A	G	55.40	PASS	AC=2;AF=0.5;AN=4;AlleleCount=1;DP=0;set=Intersection	GT	0/1	0/1
NW_004770757.1	356	.	A	ACCTAAAC	39.90	PASS	AC=2;AF=0.5;AN=4;AlleleCount=1;DP=0;set=Intersection	GT	0/1	0/1
NW_004770757.1	380	.	T	A	118.40	PASS	AC=1;AF=0.25;AN=4;AlleleCount=1;BaseCalledFraction=0.519231;BaseCalledReadsWithVariant=27;DP=10;SupportFraction=0.476229;TotalReads=44;set=variant2	GT:DP:GQ	0/0:10:1	0/1
NW_004770757.1	386	.	A	T	118.40	PASS	AC=1;AF=0.25;AN=4;AlleleCount=1;BaseCalledFraction=0.346154;BaseCalledReadsWithVariant=18;DP=10;SupportFraction=0.408237;TotalReads=44;set=variant2	GT:DP:GQ	0/0:10:1	0/1
NW_004770757.1	404	.	C	T	69.90	PASS	AC=1;AF=0.25;AN=4;AlleleCount=1;BaseCalledFraction=0.826923;BaseCalledReadsWithVariant=43;DP=10;SupportFraction=0.54637;TotalReads=44;set=variant2	GT:DP:GQ	0/0:10:1	0/1
NW_004770757.1	421	.	T	A	36.20	PASS	AC=2;AF=0.5;AN=4;AlleleCount=1;DP=0;set=Intersection	GT	0/1	0/1
NW_004770757.1	422	.	A	G	36.20	PASS	AC=2;AF=0.5;AN=4;AlleleCount=1;DP=0;set=Intersection	GT	0/1	0/1
NW_004770757.1	423	.	C	T	36.20	PASS	AC=2;AF=0.5;AN=4;AlleleCount=2;BaseCalledFraction=0.217391;BaseCalledReadsWithVariant=5;DP=10;SupportFraction=0.603084;TotalReads=23;set=variant	GT:DP:GQ	1/1	0/0:10:1
NW_004770757.1	434	.	C	A	88.60	PASS	AC=3;AF=0.75;AN=4;DP=0;set=Intersection	GT	1/1	0/1
NW_004770757.1	435	.	A	C	300.80	PASS	AC=1;AF=0.25;AN=4;AlleleCount=1;BaseCalledFraction=0.25;BaseCalledReadsWithVariant=13;DP=10;SupportFraction=0.452624;TotalReads=45;set=variant2	GT:DP:GQ	0/0:10:1	0/1
NW_004770757.1	442	.	T	TA	88.60	PASS	AC=2;AF=0.5;AN=4;AlleleCount=1;DP=0;set=Intersection	GT	0/1	0/1
NW_004770757.1	444	.	T	TG	88.60	PASS	AC=2;AF=0.5;AN=4;AlleleCount=1;DP=0;set=Intersection	GT	0/1	0/1
NW_004770757.1	446	.	T	G	88.60	PASS	AC=2;AF=0.5;AN=4;AlleleCount=1;DP=0;set=Intersection	GT	0/1	0/1
NW_004770757.1	448	.	C	CG	88.60	PASS	AC=2;AF=0.5;AN=4;AlleleCount=1;DP=0;set=Intersection	GT	0/1	0/1
NW_004770757.1	452	.	GA	G	88.60	PASS	AC=2;AF=0.5;AN=4;AlleleCount=2;BaseCalledFraction=0.25;BaseCalledReadsWithVariant=6;DP=10;SupportFraction=0.681509;TotalReads=22;set=variant	GT:DP:GQ	1/1	0/0:10:1
NW_004770757.1	459	.	A	C	88.60	PASS	AC=2;AF=0.5;AN=4;AlleleCount=1;DP=0;set=Intersection	GT	0/1	0/1
NW_004770757.1	477	.	T	C	47.20	PASS	AC=2;AF=0.5;AN=4;AlleleCount=1;DP=0;set=Intersection	GT	0/1	0/1
NW_004770757.1	486	.	T	C	47.20	PASS	AC=2;AF=0.5;AN=4;AlleleCount=1;DP=0;set=Intersection	GT	0/1	0/1
NW_004770757.1	503	.	A	G	63	PASS	AC=2;AF=0.5;AN=4;AlleleCount=1;DP=0;set=Intersection	GT	0/1	0/1
NW_004770757.1	513	.	G	T	63	PASS	AC=3;AF=0.75;AN=4;DP=0;set=Intersection	GT	1/1	0/1
NW_004770757.1	515	.	C	T	63	PASS	AC=2;AF=0.5;AN=4;AlleleCount=1;DP=0;set=Intersection	GT	0/1	0/1
NW_004770757.1	516	.	A	G	63	PASS	AC=4;AF=1.0;AN=4;AlleleCount=2;DP=0;set=Intersection	GT	1/1	1/1
NW_004770757.1	522	.	T	A	63	PASS	AC=2;AF=0.5;AN=4;AlleleCount=1;DP=0;set=Intersection	GT	0/1	0/1
NW_004770757.1	533	.	A	G	27.10	PASS	AC=1;AF=0.25;AN=4;AlleleCount=1;BaseCalledFraction=0.217391;BaseCalledReadsWithVariant=5;DP=10;SupportFraction=0.500197;TotalReads=22;set=variant	GT:DP:GQ	0/1	0/0:10:1
NW_004770757.1	536	.	C	A	27.10	PASS	AC=2;AF=0.5;AN=4;AlleleCount=1;DP=0;set=Intersection	GT	0/1	0/1
NW_004770757.1	547	.	A	T	146.10	PASS	AC=2;AF=0.5;AN=4;AlleleCount=1;DP=0;set=Intersection	GT	0/1	0/1
NW_004770757.1	549	.	C	T	146.10	PASS	AC=2;AF=0.5;AN=4;AlleleCount=1;DP=0;set=Intersection	GT	0/1	0/1
NW_004770757.1	550	.	C	A	146.10	PASS	AC=2;AF=0.5;AN=4;AlleleCount=1;DP=0;set=Intersection	GT	0/1	0/1
NW_004770757.1	558	.	C	T	146.10	PASS	AC=1;AF=0.25;AN=4;AlleleCount=1;BaseCalledFraction=0.227273;BaseCalledReadsWithVariant=5;DP=10;SupportFraction=0.524567;TotalReads=21;set=variant	GT:DP:GQ	0/1	0/0:10:1
NW_004770757.1	562	.	T	C	146.10	PASS	AC=1;AF=0.25;AN=4;AlleleCount=1;BaseCalledFraction=0.681818;BaseCalledReadsWithVariant=15;DP=10;SupportFraction=0.514594;TotalReads=21;set=variant	GT:DP:GQ	0/1	0/0:10:1
NW_004770757.1	567	.	A	AAAATCTTTTGCCTCAAACC	146.10	PASS	AC=1;AF=0.25;AN=4;AlleleCount=1;BaseCalledFraction=0.227273;BaseCalledReadsWithVariant=5;DP=10;SupportFraction=0.0954074;TotalReads=21;set=variant	GT:DP:GQ	0/1	0/0:10:1
NW_004770757.1	577	.	T	G	146.10	PASS	AC=2;AF=0.5;AN=4;AlleleCount=1;DP=0;set=Intersection	GT	0/1	0/1
NW_004770757.1	583	.	C	T	146.10	PASS	AC=3;AF=0.75;AN=4;DP=0;set=Intersection	GT	1/1	0/1
NW_004770757.1	604	.	G	A	44.90	PASS	AC=3;AF=0.75;AN=4;DP=0;set=Intersection	GT	1/1	0/1
NW_004770757.1	609	.	T	C	44.90	PASS	AC=2;AF=0.5;AN=4;AlleleCount=1;DP=0;set=Intersection	GT	0/1	0/1
NW_004770757.1	612	.	TC	T	198.50	PASS	AC=1;AF=0.25;AN=4;AlleleCount=1;BaseCalledFraction=0.229167;BaseCalledReadsWithVariant=11;DP=10;SupportFraction=0.588807;TotalReads=41;set=variant2	GT:DP:GQ	0/0:10:1	0/1
NW_004770757.1	617	.	G	A	44.90	PASS	AC=2;AF=0.5;AN=4;AlleleCount=1;DP=0;set=Intersection	GT	0/1	0/1
NW_004770757.1	638	.	G	C	135.50	PASS	AC=2;AF=0.5;AN=4;AlleleCount=1;DP=0;set=Intersection	GT	0/1	0/1
NW_004770757.1	647	.	C	A	135.50	PASS	AC=2;AF=0.5;AN=4;AlleleCount=1;DP=0;set=Intersection	GT	0/1	0/1
NW_004770757.1	653	.	T	G	135.50	PASS	AC=3;AF=0.75;AN=4;DP=0;set=Intersection	GT	0/1	1/1
NW_004770757.1	660	.	G	A	135.50	PASS	AC=3;AF=0.75;AN=4;DP=0;set=Intersection	GT	1/1	0/1
NW_004770757.1	664	.	A	ACACGAGGAG	135.50	PASS	AC=2;AF=0.5;AN=4;AlleleCount=1;DP=0;set=Intersection	GT	0/1	0/1
NW_004770757.1	671	.	A	T	135.50	PASS	AC=3;AF=0.75;AN=4;DP=0;set=Intersection	GT	1/1	0/1
NW_004770757.1	680	.	A	ATCGGCAACCACC	135.50	PASS	AC=2;AF=0.5;AN=4;AlleleCount=1;DP=0;set=Intersection	GT	0/1	0/1
NW_004770757.1	706	.	A	C	79.50	PASS	AC=3;AF=0.75;AN=4;DP=0;set=Intersection	GT	1/1	0/1
NW_004770757.1	711	.	T	A	79.50	PASS	AC=2;AF=0.5;AN=4;AlleleCount=1;DP=0;set=Intersection	GT	0/1	0/1
NW_004770757.1	739	.	C	A	65.50	PASS	AC=3;AF=0.75;AN=4;DP=0;set=Intersection	GT	1/1	0/1
NW_004770757.1	750	.	T	G	134.60	PASS	AC=2;AF=0.5;AN=4;AlleleCount=1;DP=0;set=Intersection	GT	0/1	0/1
NW_004770757.1	757	.	G	C	134.60	PASS	AC=3;AF=0.75;AN=4;DP=0;set=Intersection	GT	1/1	0/1
NW_004770757.1	759	.	A	G	134.60	PASS	AC=3;AF=0.75;AN=4;DP=0;set=Intersection	GT	1/1	0/1
NW_004770757.1	770	.	T	G	48.80	PASS	AC=1;AF=0.25;AN=4;AlleleCount=1;BaseCalledFraction=0.40678;BaseCalledReadsWithVariant=24;DP=10;SupportFraction=0.493749;TotalReads=51;set=variant2	GT:DP:GQ	0/0:10:1	0/1
NW_004770757.1	785	.	A	G	110.10	PASS	AC=3;AF=0.75;AN=4;DP=0;set=Intersection	GT	1/1	0/1
NW_004770757.1	794	.	T	C	110.10	PASS	AC=2;AF=0.5;AN=4;AlleleCount=1;DP=0;set=Intersection	GT	0/1	0/1
NW_004770757.1	800	.	C	T	110.10	PASS	AC=2;AF=0.5;AN=4;AlleleCount=1;DP=0;set=Intersection	GT	0/1	0/1
NW_004770757.1	801	.	C	A	110.10	PASS	AC=3;AF=0.75;AN=4;DP=0;set=Intersection	GT	1/1	0/1
NW_004770757.1	822	.	A	G	101.40	PASS	AC=2;AF=0.5;AN=4;AlleleCount=1;DP=0;set=Intersection	GT	0/1	0/1
NW_004770757.1	827	.	T	C	101.40	PASS	AC=2;AF=0.5;AN=4;AlleleCount=1;DP=0;set=Intersection	GT	0/1	0/1
NW_004770757.1	836	.	T	C	101.40	PASS	AC=2;AF=0.5;AN=4;AlleleCount=1;DP=0;set=Intersection	GT	0/1	0/1
NW_004770757.1	851	.	AG	A	53.40	PASS	AC=2;AF=0.5;AN=4;AlleleCount=1;DP=0;set=Intersection	GT	0/1	0/1
NW_004770757.1	855	.	C	T	53.40	PASS	AC=2;AF=0.5;AN=4;AlleleCount=1;DP=0;set=Intersection	GT	0/1	0/1
NW_004770757.1	858	.	A	G	53.40	PASS	AC=2;AF=0.5;AN=4;AlleleCount=1;DP=0;set=Intersection	GT	0/1	0/1
NW_004770757.1	859	.	C	T	53.40	PASS	AC=2;AF=0.5;AN=4;AlleleCount=1;DP=0;set=Intersection	GT	0/1	0/1
NW_004770757.1	862	.	C	T	53.40	PASS	AC=2;AF=0.5;AN=4;AlleleCount=1;DP=0;set=Intersection	GT	0/1	0/1
NW_004770757.1	880	.	C	T	153.20	PASS	AC=2;AF=0.5;AN=4;AlleleCount=1;DP=0;set=Intersection	GT	0/1	0/1
NW_004770757.1	887	.	C	T	153.20	PASS	AC=2;AF=0.5;AN=4;AlleleCount=1;DP=0;set=Intersection	GT	0/1	0/1
NW_004770757.1	889	.	A	G	153.20	PASS	AC=2;AF=0.5;AN=4;AlleleCount=1;DP=0;set=Intersection	GT	0/1	0/1
NW_004770757.1	892	.	A	G	153.20	PASS	AC=2;AF=0.5;AN=4;AlleleCount=1;DP=0;set=Intersection	GT	0/1	0/1
NW_004770757.1	905	.	A	G	45	PASS	AC=2;AF=0.5;AN=4;AlleleCount=1;DP=0;set=Intersection	GT	0/1	0/1
NW_004770757.1	992	.	G	A	36	PASS	AC=2;AF=0.5;AN=4;AlleleCount=1;DP=0;set=Intersection	GT	0/1	0/1
NW_004770757.1	1000	.	TC	T	36	PASS	AC=2;AF=0.5;AN=4;AlleleCount=1;DP=0;set=Intersection	GT	0/1	0/1
NW_004770757.1	1012	.	A	G	62.40	PASS	AC=2;AF=0.5;AN=4;AlleleCount=1;DP=0;set=Intersection	GT	0/1	0/1
NW_004770757.1	1018	.	T	C	62.40	PASS	AC=2;AF=0.5;AN=4;AlleleCount=1;DP=0;set=Intersection	GT	0/1	0/1
NW_004770757.1	1039	.	T	C	68.60	PASS	AC=2;AF=0.5;AN=4;AlleleCount=1;DP=0;set=Intersection	GT	0/1	0/1
NW_004770757.1	1042	.	C	T	68.60	PASS	AC=2;AF=0.5;AN=4;AlleleCount=1;DP=0;set=Intersection	GT	0/1	0/1
NW_004770757.1	1046	.	G	A	68.60	PASS	AC=3;AF=0.75;AN=4;DP=0;set=Intersection	GT	0/1	1/1
NW_004770757.1	1066	.	A	G	405.50	PASS	AC=1;AF=0.25;AN=4;AlleleCount=1;BaseCalledFraction=0.745455;BaseCalledReadsWithVariant=41;DP=10;SupportFraction=0.194997;TotalReads=45;set=variant2	GT:DP:GQ	0/0:10:1	0/1
NW_004770757.1	1073	.	A	AGTGCT	132.60	PASS	AC=2;AF=0.5;AN=4;AlleleCount=1;DP=0;set=Intersection	GT	0/1	0/1
NW_004770757.1	1076	.	A	ACC	405.50	PASS	AC=1;AF=0.25;AN=4;AlleleCount=1;BaseCalledFraction=0.603774;BaseCalledReadsWithVariant=32;DP=10;SupportFraction=0.164812;TotalReads=45;set=variant2	GT:DP:GQ	0/0:10:1	0/1
NW_004770757.1	1079	.	A	AAAATCTT	132.60	PASS	AC=2;AF=0.5;AN=4;AlleleCount=1;DP=0;set=Intersection	GT	0/1	0/1
NW_004770757.1	1082	.	A	G	132.60	PASS	AC=1;AF=0.25;AN=4;AlleleCount=1;BaseCalledFraction=0.818182;BaseCalledReadsWithVariant=18;DP=10;SupportFraction=0.257078;TotalReads=22;set=variant	GT:DP:GQ	0/1	0/0:10:1
NW_004770757.1	1100	.	T	C	132.60	PASS	AC=1;AF=0.25;AN=4;AlleleCount=1;BaseCalledFraction=0.954545;BaseCalledReadsWithVariant=21;DP=10;SupportFraction=0.227311;TotalReads=22;set=variant	GT:DP:GQ	0/1	0/0:10:1
NW_004770757.1	1111	.	T	A	405.50	PASS	AC=1;AF=0.25;AN=4;AlleleCount=1;BaseCalledFraction=0.518519;BaseCalledReadsWithVariant=28;DP=10;SupportFraction=0.222195;TotalReads=45;set=variant2	GT:DP:GQ	0/0:10:1	0/1
NW_004770757.1	1115	.	G	A	405.50	PASS	AC=1;AF=0.25;AN=4;AlleleCount=1;BaseCalledFraction=0.62963;BaseCalledReadsWithVariant=34;DP=10;SupportFraction=0.153176;TotalReads=45;set=variant2	GT:DP:GQ	0/0:10:1	0/1
NW_004770757.1	1172	.	C	T	42.70	PASS	AC=1;AF=0.25;AN=4;AlleleCount=1;BaseCalledFraction=0.66;BaseCalledReadsWithVariant=33;DP=10;SupportFraction=0.521518;TotalReads=45;set=variant2	GT:DP:GQ	0/0:10:1	0/1
NW_004770757.1	1209	.	T	G	50.90	PASS	AC=3;AF=0.75;AN=4;DP=0;set=Intersection	GT	1/1	0/1
NW_004770757.1	1210	.	C	A	50.90	PASS	AC=3;AF=0.75;AN=4;DP=0;set=Intersection	GT	1/1	0/1
NW_004770757.1	1212	.	T	A	50.90	PASS	AC=2;AF=0.5;AN=4;AlleleCount=1;DP=0;set=Intersection	GT	0/1	0/1
NW_004770757.1	1226	.	G	A	43.50	PASS	AC=2;AF=0.5;AN=4;AlleleCount=1;DP=0;set=Intersection	GT	0/1	0/1
NW_004770757.1	1229	.	G	A	43.50	PASS	AC=3;AF=0.75;AN=4;DP=0;set=Intersection	GT	1/1	0/1
NW_004770757.1	1253	.	C	T	46.10	PASS	AC=2;AF=0.5;AN=4;AlleleCount=1;DP=0;set=Intersection	GT	0/1	0/1
NW_004770757.1	1254	.	C	T	46.10	PASS	AC=3;AF=0.75;AN=4;DP=0;set=Intersection	GT	1/1	0/1
NW_004770757.1	1255	.	A	C	46.10	PASS	AC=2;AF=0.5;AN=4;AlleleCount=1;DP=0;set=Intersection	GT	0/1	0/1
NW_004770757.1	1267	.	G	C	37.20	PASS	AC=2;AF=0.5;AN=4;AlleleCount=1;DP=0;set=Intersection	GT	0/1	0/1
NW_004770757.1	1289	.	T	C	33.30	PASS	AC=1;AF=0.25;AN=4;AlleleCount=1;BaseCalledFraction=0.952381;BaseCalledReadsWithVariant=20;DP=10;SupportFraction=0.449887;TotalReads=9;set=variant	GT:DP:GQ	0/1	0/0:10:1
NW_004770757.1	1295	.	T	C	33.30	PASS	AC=1;AF=0.25;AN=4;AlleleCount=1;BaseCalledFraction=0.857143;BaseCalledReadsWithVariant=18;DP=10;SupportFraction=0.332917;TotalReads=9;set=variant	GT:DP:GQ	0/1	0/0:10:1
NW_004770757.1	1298	.	G	T	33.30	PASS	AC=1;AF=0.25;AN=4;AlleleCount=1;BaseCalledFraction=0.904762;BaseCalledReadsWithVariant=19;DP=10;SupportFraction=0.415969;TotalReads=9;set=variant	GT:DP:GQ	0/1	0/0:10:1
NW_004770757.1	1310	.	T	C	23	PASS	AC=2;AF=0.5;AN=4;AlleleCount=2;BaseCalledFraction=0.952381;BaseCalledReadsWithVariant=20;DP=10;SupportFraction=0.648251;TotalReads=9;set=variant	GT:DP:GQ	1/1	0/0:10:1
NW_004770757.1	1319	.	T	C	23	PASS	AC=2;AF=0.5;AN=4;AlleleCount=2;BaseCalledFraction=0.952381;BaseCalledReadsWithVariant=20;DP=10;SupportFraction=0.589085;TotalReads=9;set=variant	GT:DP:GQ	1/1	0/0:10:1
NW_004770757.1	1734	.	G	A	30	PASS	AC=1;AF=0.25;AN=4;AlleleCount=1;BaseCalledFraction=0.208333;BaseCalledReadsWithVariant=5;DP=10;SupportFraction=0.497229;TotalReads=15;set=variant2	GT:DP:GQ	0/0:10:1	0/1
NW_004770757.1	1736	.	G	A	30	PASS	AC=1;AF=0.25;AN=4;AlleleCount=1;BaseCalledFraction=0.791667;BaseCalledReadsWithVariant=19;DP=10;SupportFraction=0.530872;TotalReads=15;set=variant2	GT:DP:GQ	0/0:10:1	0/1
NW_004770757.1	1741	.	A	G	30	PASS	AC=1;AF=0.25;AN=4;AlleleCount=1;BaseCalledFraction=0.875;BaseCalledReadsWithVariant=21;DP=10;SupportFraction=0.475622;TotalReads=15;set=variant2	GT:DP:GQ	0/0:10:1	0/1
NW_004770757.1	1745	.	TC	T	30	PASS	AC=1;AF=0.25;AN=4;AlleleCount=1;BaseCalledFraction=0.625;BaseCalledReadsWithVariant=15;DP=10;SupportFraction=0.492343;TotalReads=15;set=variant2	GT:DP:GQ	0/0:10:1	0/1
NW_004770757.1	1749	.	C	T	30	PASS	AC=1;AF=0.25;AN=4;AlleleCount=1;BaseCalledFraction=0.625;BaseCalledReadsWithVariant=15;DP=10;SupportFraction=0.490065;TotalReads=15;set=variant2	GT:DP:GQ	0/0:10:1	0/1
NW_004770757.1	1772	.	T	C	47.80	PASS	AC=1;AF=0.25;AN=4;AlleleCount=1;BaseCalledFraction=0.833333;BaseCalledReadsWithVariant=20;DP=10;SupportFraction=0.513841;TotalReads=23;set=variant2	GT:DP:GQ	0/0:10:1	0/1
NW_004770757.1	1773	.	C	G	47.80	PASS	AC=1;AF=0.25;AN=4;AlleleCount=1;BaseCalledFraction=0.833333;BaseCalledReadsWithVariant=20;DP=10;SupportFraction=0.49513;TotalReads=23;set=variant2	GT:DP:GQ	0/0:10:1	0/1
NW_004770757.1	1786	.	C	G	58.70	PASS	AC=1;AF=0.25;AN=4;AlleleCount=1;BaseCalledFraction=0.916667;BaseCalledReadsWithVariant=22;DP=10;SupportFraction=0.476629;TotalReads=23;set=variant2	GT:DP:GQ	0/0:10:1	0/1
NW_004770757.1	1791	.	T	C	58.70	PASS	AC=1;AF=0.25;AN=4;AlleleCount=1;BaseCalledFraction=0.75;BaseCalledReadsWithVariant=18;DP=10;SupportFraction=0.527824;TotalReads=23;set=variant2	GT:DP:GQ	0/0:10:1	0/1
NW_004770757.1	1797	.	TC	T	58.70	PASS	AC=1;AF=0.25;AN=4;AlleleCount=1;BaseCalledFraction=0.25;BaseCalledReadsWithVariant=6;DP=10;SupportFraction=0.576239;TotalReads=23;set=variant2	GT:DP:GQ	0/0:10:1	0/1
NW_004770757.1	1854	.	G	A	50.40	PASS	AC=1;AF=0.25;AN=4;AlleleCount=1;BaseCalledFraction=0.833333;BaseCalledReadsWithVariant=20;DP=10;SupportFraction=0.553324;TotalReads=23;set=variant2	GT:DP:GQ	0/0:10:1	0/1
NW_004770757.1	1855	.	CA	C	50.40	PASS	AC=2;AF=0.5;AN=4;AlleleCount=2;BaseCalledFraction=0.791667;BaseCalledReadsWithVariant=19;DP=10;SupportFraction=0.690727;TotalReads=23;set=variant2	GT:DP:GQ	0/0:10:1	1/1
NW_004770757.1	1859	.	A	G	50.40	PASS	AC=1;AF=0.25;AN=4;AlleleCount=1;BaseCalledFraction=0.208333;BaseCalledReadsWithVariant=5;DP=10;SupportFraction=0.541442;TotalReads=23;set=variant2	GT:DP:GQ	0/0:10:1	0/1
NW_004770757.1	1877	.	A	G	79.80	PASS	AC=1;AF=0.25;AN=4;AlleleCount=1;BaseCalledFraction=0.88;BaseCalledReadsWithVariant=22;DP=10;SupportFraction=0.525657;TotalReads=23;set=variant2	GT:DP:GQ	0/0:10:1	0/1
NW_004770757.1	1885	.	G	A	79.80	PASS	AC=1;AF=0.25;AN=4;AlleleCount=1;BaseCalledFraction=0.84;BaseCalledReadsWithVariant=21;DP=10;SupportFraction=0.586133;TotalReads=23;set=variant2	GT:DP:GQ	0/0:10:1	0/1
NW_004770757.1	1893	.	G	C	79.80	PASS	AC=1;AF=0.25;AN=4;AlleleCount=1;BaseCalledFraction=0.76;BaseCalledReadsWithVariant=19;DP=10;SupportFraction=0.530485;TotalReads=23;set=variant2	GT:DP:GQ	0/0:10:1	0/1
NW_004770757.1	1894	.	G	T	79.80	PASS	AC=1;AF=0.25;AN=4;AlleleCount=1;BaseCalledFraction=0.72;BaseCalledReadsWithVariant=18;DP=10;SupportFraction=0.552196;TotalReads=23;set=variant2	GT:DP:GQ	0/0:10:1	0/1
NW_004770757.1	1895	.	T	A	79.80	PASS	AC=1;AF=0.25;AN=4;AlleleCount=1;BaseCalledFraction=0.68;BaseCalledReadsWithVariant=17;DP=10;SupportFraction=0.551587;TotalReads=23;set=variant2	GT:DP:GQ	0/0:10:1	0/1
NW_004770757.1	1919	.	C	T	192.10	PASS	AC=1;AF=0.25;AN=4;AlleleCount=1;BaseCalledFraction=0.84;BaseCalledReadsWithVariant=21;DP=10;SupportFraction=0.583659;TotalReads=24;set=variant2	GT:DP:GQ	0/0:10:1	0/1
NW_004770757.1	1924	.	G	A	192.10	PASS	AC=1;AF=0.25;AN=4;AlleleCount=1;BaseCalledFraction=0.68;BaseCalledReadsWithVariant=17;DP=10;SupportFraction=0.458829;TotalReads=24;set=variant2	GT:DP:GQ	0/0:10:1	0/1
NW_004770757.1	1929	.	A	ATCTG	192.10	PASS	AC=1;AF=0.25;AN=4;AlleleCount=1;BaseCalledFraction=0.52;BaseCalledReadsWithVariant=13;DP=10;SupportFraction=0.17088;TotalReads=24;set=variant2	GT:DP:GQ	0/0:10:1	0/1
NW_004770757.1	1932	.	T	A	192.10	PASS	AC=1;AF=0.25;AN=4;AlleleCount=1;BaseCalledFraction=0.52;BaseCalledReadsWithVariant=13;DP=10;SupportFraction=0.506738;TotalReads=24;set=variant2	GT:DP:GQ	0/0:10:1	0/1
NW_004770757.1	1936	.	G	T	192.10	PASS	AC=1;AF=0.25;AN=4;AlleleCount=1;BaseCalledFraction=0.6;BaseCalledReadsWithVariant=15;DP=10;SupportFraction=0.46712;TotalReads=24;set=variant2	GT:DP:GQ	0/0:10:1	0/1
NW_004770757.1	1937	.	G	GCAGCCCAAC	192.10	PASS	AC=1;AF=0.25;AN=4;AlleleCount=1;BaseCalledFraction=0.48;BaseCalledReadsWithVariant=12;DP=10;SupportFraction=0.180097;TotalReads=24;set=variant2	GT:DP:GQ	0/0:10:1	0/1
NW_004770757.1	1940	.	T	TCGATGA	192.10	PASS	AC=1;AF=0.25;AN=4;AlleleCount=1;BaseCalledFraction=0.56;BaseCalledReadsWithVariant=14;DP=10;SupportFraction=0.128284;TotalReads=24;set=variant2	GT:DP:GQ	0/0:10:1	0/1
NW_004770757.1	1967	.	G	C	35.20	PASS	AC=1;AF=0.25;AN=4;AlleleCount=1;BaseCalledFraction=0.76;BaseCalledReadsWithVariant=19;DP=10;SupportFraction=0.514991;TotalReads=24;set=variant2	GT:DP:GQ	0/0:10:1	0/1
NW_004770757.1	1970	.	G	A	35.20	PASS	AC=1;AF=0.25;AN=4;AlleleCount=1;BaseCalledFraction=0.72;BaseCalledReadsWithVariant=18;DP=10;SupportFraction=0.517595;TotalReads=24;set=variant2	GT:DP:GQ	0/0:10:1	0/1
NW_004770757.1	1983	.	T	C	41	PASS	AC=1;AF=0.25;AN=4;AlleleCount=1;BaseCalledFraction=0.84;BaseCalledReadsWithVariant=21;DP=10;SupportFraction=0.545086;TotalReads=24;set=variant2	GT:DP:GQ	0/0:10:1	0/1
NW_004770757.1	1994	.	T	C	40	PASS	AC=1;AF=0.25;AN=4;AlleleCount=1;BaseCalledFraction=0.84;BaseCalledReadsWithVariant=21;DP=10;SupportFraction=0.460366;TotalReads=24;set=variant2	GT:DP:GQ	0/0:10:1	0/1
NW_004770757.1	1998	.	C	A	40	PASS	AC=1;AF=0.25;AN=4;AlleleCount=1;BaseCalledFraction=0.68;BaseCalledReadsWithVariant=17;DP=10;SupportFraction=0.593215;TotalReads=24;set=variant2	GT:DP:GQ	0/0:10:1	0/1
NW_004770757.1	2019	.	C	T	21.80	PASS	AC=1;AF=0.25;AN=4;AlleleCount=1;BaseCalledFraction=0.56;BaseCalledReadsWithVariant=14;DP=10;SupportFraction=0.510628;TotalReads=24;set=variant2	GT:DP:GQ	0/0:10:1	0/1
NW_004770757.1	2046	.	T	C	60.90	PASS	AC=2;AF=0.5;AN=4;AlleleCount=2;BaseCalledFraction=0.92;BaseCalledReadsWithVariant=23;DP=10;SupportFraction=0.566393;TotalReads=24;set=variant2	GT:DP:GQ	0/0:10:1	1/1
NW_004770757.1	2050	.	T	C	60.90	PASS	AC=1;AF=0.25;AN=4;AlleleCount=1;BaseCalledFraction=0.76;BaseCalledReadsWithVariant=19;DP=10;SupportFraction=0.539319;TotalReads=24;set=variant2	GT:DP:GQ	0/0:10:1	0/1
NW_004770757.1	2056	.	T	G	60.90	PASS	AC=1;AF=0.25;AN=4;AlleleCount=1;BaseCalledFraction=0.48;BaseCalledReadsWithVariant=12;DP=10;SupportFraction=0.571085;TotalReads=24;set=variant2	GT:DP:GQ	0/0:10:1	0/1
NW_004770757.1	2066	.	A	G	60.90	PASS	AC=1;AF=0.25;AN=4;AlleleCount=1;BaseCalledFraction=0.8;BaseCalledReadsWithVariant=20;DP=10;SupportFraction=0.518735;TotalReads=24;set=variant2	GT:DP:GQ	0/0:10:1	0/1
NW_004770757.1	2092	.	G	A	24.60	PASS	AC=1;AF=0.25;AN=4;AlleleCount=1;BaseCalledFraction=0.576923;BaseCalledReadsWithVariant=15;DP=10;SupportFraction=0.529254;TotalReads=24;set=variant2	GT:DP:GQ	0/0:10:1	0/1
NW_004770757.1	2093	.	C	A	24.60	PASS	AC=1;AF=0.25;AN=4;AlleleCount=1;BaseCalledFraction=0.576923;BaseCalledReadsWithVariant=15;DP=10;SupportFraction=0.549118;TotalReads=24;set=variant2	GT:DP:GQ	0/0:10:1	0/1
NW_004770757.1	2110	.	T	C	22.30	PASS	AC=1;AF=0.25;AN=4;AlleleCount=1;BaseCalledFraction=0.576923;BaseCalledReadsWithVariant=15;DP=10;SupportFraction=0.59999;TotalReads=24;set=variant2	GT:DP:GQ	0/0:10:1	0/1
NW_004770757.1	2123	.	CT	C	67.40	PASS	AC=1;AF=0.25;AN=4;AlleleCount=1;BaseCalledFraction=0.307692;BaseCalledReadsWithVariant=8;DP=10;SupportFraction=0.560047;TotalReads=25;set=variant2	GT:DP:GQ	0/0:10:1	0/1
NW_004770757.1	2125	.	T	C	67.40	PASS	AC=1;AF=0.25;AN=4;AlleleCount=1;BaseCalledFraction=0.538462;BaseCalledReadsWithVariant=14;DP=10;SupportFraction=0.544082;TotalReads=25;set=variant2	GT:DP:GQ	0/0:10:1	0/1
NW_004770757.1	2143	.	T	TTTGTTGGTA	125.80	PASS	AC=1;AF=0.25;AN=4;AlleleCount=1;BaseCalledFraction=0.230769;BaseCalledReadsWithVariant=6;DP=10;SupportFraction=0.200014;TotalReads=25;set=variant2	GT:DP:GQ	0/0:10:1	0/1
NW_004770757.1	2155	.	A	T	88.20	PASS	AC=1;AF=0.25;AN=4;AlleleCount=1;BaseCalledFraction=0.851852;BaseCalledReadsWithVariant=23;DP=10;SupportFraction=0.575639;TotalReads=25;set=variant2	GT:DP:GQ	0/0:10:1	0/1
NW_004770757.1	2174	.	AC	A	124.60	PASS	AC=1;AF=0.25;AN=4;AlleleCount=1;BaseCalledFraction=0.222222;BaseCalledReadsWithVariant=6;DP=10;SupportFraction=0.470903;TotalReads=25;set=variant2	GT:DP:GQ	0/0:10:1	0/1
NW_004770757.1	2182	.	C	G	124.60	PASS	AC=1;AF=0.25;AN=4;AlleleCount=1;BaseCalledFraction=0.888889;BaseCalledReadsWithVariant=24;DP=10;SupportFraction=0.488423;TotalReads=25;set=variant2	GT:DP:GQ	0/0:10:1	0/1
NW_004770757.1	2203	.	A	G	120.30	PASS	AC=2;AF=0.5;AN=4;AlleleCount=2;BaseCalledFraction=0.851852;BaseCalledReadsWithVariant=23;DP=10;SupportFraction=0.625184;TotalReads=26;set=variant2	GT:DP:GQ	0/0:10:1	1/1
NW_004770757.1	2208	.	T	C	120.30	PASS	AC=1;AF=0.25;AN=4;AlleleCount=1;BaseCalledFraction=0.555556;BaseCalledReadsWithVariant=15;DP=10;SupportFraction=0.533206;TotalReads=26;set=variant2	GT:DP:GQ	0/0:10:1	0/1
NW_004770757.1	2242	.	G	A	140.80	PASS	AC=1;AF=0.25;AN=4;AlleleCount=1;BaseCalledFraction=0.37037;BaseCalledReadsWithVariant=10;DP=10;SupportFraction=0.492455;TotalReads=26;set=variant2	GT:DP:GQ	0/0:10:1	0/1
NW_004770757.1	2244	.	T	TGAA	140.80	PASS	AC=1;AF=0.25;AN=4;AlleleCount=1;BaseCalledFraction=0.703704;BaseCalledReadsWithVariant=19;DP=10;SupportFraction=0.280606;TotalReads=26;set=variant2	GT:DP:GQ	0/0:10:1	0/1
NW_004770757.1	2252	.	T	C	140.80	PASS	AC=1;AF=0.25;AN=4;AlleleCount=1;BaseCalledFraction=0.888889;BaseCalledReadsWithVariant=24;DP=10;SupportFraction=0.564228;TotalReads=26;set=variant2	GT:DP:GQ	0/0:10:1	0/1
NW_004770757.1	2263	.	T	A	159.30	PASS	AC=1;AF=0.25;AN=4;AlleleCount=1;BaseCalledFraction=0.703704;BaseCalledReadsWithVariant=19;DP=10;SupportFraction=0.59502;TotalReads=26;set=variant2	GT:DP:GQ	0/0:10:1	0/1
NW_004770757.1	2269	.	A	AAGG	159.30	PASS	AC=1;AF=0.25;AN=4;AlleleCount=1;BaseCalledFraction=0.333333;BaseCalledReadsWithVariant=9;DP=10;SupportFraction=0.303825;TotalReads=26;set=variant2	GT:DP:GQ	0/0:10:1	0/1
NW_004770757.1	2273	.	A	C	159.30	PASS	AC=1;AF=0.25;AN=4;AlleleCount=1;BaseCalledFraction=0.481481;BaseCalledReadsWithVariant=13;DP=10;SupportFraction=0.596675;TotalReads=26;set=variant2	GT:DP:GQ	0/0:10:1	0/1
NW_004770757.1	2279	.	A	G	159.30	PASS	AC=1;AF=0.25;AN=4;AlleleCount=1;BaseCalledFraction=0.777778;BaseCalledReadsWithVariant=21;DP=10;SupportFraction=0.59123;TotalReads=26;set=variant2	GT:DP:GQ	0/0:10:1	0/1
NW_004770757.1	2290	.	A	G	34	PASS	AC=1;AF=0.25;AN=4;AlleleCount=1;BaseCalledFraction=0.851852;BaseCalledReadsWithVariant=23;DP=10;SupportFraction=0.565967;TotalReads=26;set=variant2	GT:DP:GQ	0/0:10:1	0/1
NW_004770757.1	2370	.	T	C	48.10	PASS	AC=1;AF=0.25;AN=4;AlleleCount=1;BaseCalledFraction=0.214286;BaseCalledReadsWithVariant=6;DP=10;SupportFraction=0.618987;TotalReads=27;set=variant2	GT:DP:GQ	0/0:10:1	0/1
NW_004770757.1	2391	.	A	G	56.60	PASS	AC=1;AF=0.25;AN=4;AlleleCount=1;BaseCalledFraction=0.678571;BaseCalledReadsWithVariant=19;DP=10;SupportFraction=0.604748;TotalReads=27;set=variant2	GT:DP:GQ	0/0:10:1	0/1
NW_004770757.1	2416	.	CA	C	42	PASS	AC=2;AF=0.5;AN=4;AlleleCount=2;BaseCalledFraction=0.321429;BaseCalledReadsWithVariant=9;DP=10;SupportFraction=0.669253;TotalReads=27;set=variant2	GT:DP:GQ	0/0:10:1	1/1
NW_004770757.1	2422	.	CTT	C	42	PASS	AC=1;AF=0.25;AN=4;AlleleCount=1;BaseCalledFraction=0.214286;BaseCalledReadsWithVariant=6;DP=10;SupportFraction=0.607351;TotalReads=27;set=variant2	GT:DP:GQ	0/0:10:1	0/1
NW_004770757.1	2457	.	N	G	72	PASS	AC=1;AF=0.25;AN=4;AlleleCount=1;BaseCalledFraction=0.678571;BaseCalledReadsWithVariant=19;DP=10;SupportFraction=0.623441;TotalReads=27;set=variant2	GT:DP:GQ	0/0:10:1	0/1
NW_004770757.1	2500	.	A	C	472.40	PASS	AC=1;AF=0.25;AN=4;AlleleCount=1;BaseCalledFraction=0.862069;BaseCalledReadsWithVariant=25;DP=10;SupportFraction=0.55102;TotalReads=27;set=variant2	GT:DP:GQ	0/0:10:1	0/1
NW_004770757.1	2508	.	C	A	472.40	PASS	AC=1;AF=0.25;AN=4;AlleleCount=1;BaseCalledFraction=0.586207;BaseCalledReadsWithVariant=17;DP=10;SupportFraction=0.611752;TotalReads=27;set=variant2	GT:DP:GQ	0/0:10:1	0/1
NW_004770757.1	2509	.	A	G	472.40	PASS	AC=2;AF=0.5;AN=4;AlleleCount=2;BaseCalledFraction=0.62069;BaseCalledReadsWithVariant=18;DP=10;SupportFraction=0.629003;TotalReads=27;set=variant2	GT:DP:GQ	0/0:10:1	1/1
NW_004770757.1	2517	.	G	A	472.40	PASS	AC=1;AF=0.25;AN=4;AlleleCount=1;BaseCalledFraction=0.655172;BaseCalledReadsWithVariant=19;DP=10;SupportFraction=0.530417;TotalReads=27;set=variant2	GT:DP:GQ	0/0:10:1	0/1
NW_004770757.1	2520	.	T	A	472.40	PASS	AC=1;AF=0.25;AN=4;AlleleCount=1;BaseCalledFraction=0.62069;BaseCalledReadsWithVariant=18;DP=10;SupportFraction=0.613805;TotalReads=27;set=variant2	GT:DP:GQ	0/0:10:1	0/1
NW_004770757.1	2523	.	C	T	472.40	PASS	AC=1;AF=0.25;AN=4;AlleleCount=1;BaseCalledFraction=0.689655;BaseCalledReadsWithVariant=20;DP=10;SupportFraction=0.60877;TotalReads=27;set=variant2	GT:DP:GQ	0/0:10:1	0/1
NW_004770757.1	2529	.	A	T	472.40	PASS	AC=1;AF=0.25;AN=4;AlleleCount=1;BaseCalledFraction=0.862069;BaseCalledReadsWithVariant=25;DP=10;SupportFraction=0.619553;TotalReads=27;set=variant2	GT:DP:GQ	0/0:10:1	0/1
NW_004770757.1	2537	.	G	A	472.40	PASS	AC=1;AF=0.25;AN=4;AlleleCount=1;BaseCalledFraction=0.862069;BaseCalledReadsWithVariant=25;DP=10;SupportFraction=0.464779;TotalReads=27;set=variant2	GT:DP:GQ	0/0:10:1	0/1
NW_004770757.1	2564	.	CA	C	89.40	PASS	AC=2;AF=0.5;AN=4;AlleleCount=2;BaseCalledFraction=0.6;BaseCalledReadsWithVariant=18;DP=10;SupportFraction=0.50587;TotalReads=28;set=variant2	GT:DP:GQ	0/0:10:1	1/1
NW_004770757.1	2583	.	C	T	395.50	PASS	AC=1;AF=0.25;AN=4;AlleleCount=1;BaseCalledFraction=0.8;BaseCalledReadsWithVariant=24;DP=10;SupportFraction=0.623602;TotalReads=29;set=variant2	GT:DP:GQ	0/0:10:1	0/1
NW_004770757.1	2584	.	A	C	395.50	PASS	AC=2;AF=0.5;AN=4;AlleleCount=2;BaseCalledFraction=0.833333;BaseCalledReadsWithVariant=25;DP=10;SupportFraction=0.643784;TotalReads=29;set=variant2	GT:DP:GQ	0/0:10:1	1/1
NW_004770757.1	2593	.	A	C	395.50	PASS	AC=1;AF=0.25;AN=4;AlleleCount=1;BaseCalledFraction=0.766667;BaseCalledReadsWithVariant=23;DP=10;SupportFraction=0.656222;TotalReads=29;set=variant2	GT:DP:GQ	0/0:10:1	0/1
NW_004770757.1	2600	.	T	G	395.50	PASS	AC=1;AF=0.25;AN=4;AlleleCount=1;BaseCalledFraction=0.7;BaseCalledReadsWithVariant=21;DP=10;SupportFraction=0.655425;TotalReads=29;set=variant2	GT:DP:GQ	0/0:10:1	0/1
NW_004770757.1	2607	.	A	G	395.50	PASS	AC=1;AF=0.25;AN=4;AlleleCount=1;BaseCalledFraction=0.9;BaseCalledReadsWithVariant=27;DP=10;SupportFraction=0.567315;TotalReads=29;set=variant2	GT:DP:GQ	0/0:10:1	0/1
NW_004770757.1	2610	.	T	C	395.50	PASS	AC=1;AF=0.25;AN=4;AlleleCount=1;BaseCalledFraction=0.8;BaseCalledReadsWithVariant=24;DP=10;SupportFraction=0.589492;TotalReads=29;set=variant2	GT:DP:GQ	0/0:10:1	0/1
NW_004770757.1	2627	.	C	G	169.70	PASS	AC=1;AF=0.25;AN=4;AlleleCount=1;BaseCalledFraction=0.5;BaseCalledReadsWithVariant=15;DP=10;SupportFraction=0.475726;TotalReads=29;set=variant2	GT:DP:GQ	0/0:10:1	0/1
NW_004770757.1	2632	.	A	G	169.70	PASS	AC=1;AF=0.25;AN=4;AlleleCount=1;BaseCalledFraction=0.866667;BaseCalledReadsWithVariant=26;DP=10;SupportFraction=0.570837;TotalReads=29;set=variant2	GT:DP:GQ	0/0:10:1	0/1
NW_004770757.1	2661	.	T	C	298.70	PASS	AC=1;AF=0.25;AN=4;AlleleCount=1;BaseCalledFraction=0.8;BaseCalledReadsWithVariant=24;DP=10;SupportFraction=0.567277;TotalReads=29;set=variant2	GT:DP:GQ	0/0:10:1	0/1
NW_004770757.1	2670	.	A	C	298.70	PASS	AC=1;AF=0.25;AN=4;AlleleCount=1;BaseCalledFraction=0.666667;BaseCalledReadsWithVariant=20;DP=10;SupportFraction=0.546871;TotalReads=29;set=variant2	GT:DP:GQ	0/0:10:1	0/1
NW_004770757.1	2671	.	C	T	298.70	PASS	AC=1;AF=0.25;AN=4;AlleleCount=1;BaseCalledFraction=0.666667;BaseCalledReadsWithVariant=20;DP=10;SupportFraction=0.48879;TotalReads=29;set=variant2	GT:DP:GQ	0/0:10:1	0/1
NW_004770757.1	2675	.	G	C	298.70	PASS	AC=1;AF=0.25;AN=4;AlleleCount=1;BaseCalledFraction=0.866667;BaseCalledReadsWithVariant=26;DP=10;SupportFraction=0.500289;TotalReads=29;set=variant2	GT:DP:GQ	0/0:10:1	0/1
NW_004770757.1	2680	.	T	A	298.70	PASS	AC=1;AF=0.25;AN=4;AlleleCount=1;BaseCalledFraction=0.7;BaseCalledReadsWithVariant=21;DP=10;SupportFraction=0.555682;TotalReads=29;set=variant2	GT:DP:GQ	0/0:10:1	0/1
NW_004770757.1	2683	.	A	G	298.70	PASS	AC=1;AF=0.25;AN=4;AlleleCount=1;BaseCalledFraction=0.9;BaseCalledReadsWithVariant=27;DP=10;SupportFraction=0.570413;TotalReads=29;set=variant2	GT:DP:GQ	0/0:10:1	0/1
NW_004770757.1	2695	.	T	C	148.20	PASS	AC=1;AF=0.25;AN=4;AlleleCount=1;BaseCalledFraction=0.766667;BaseCalledReadsWithVariant=23;DP=10;SupportFraction=0.616469;TotalReads=28;set=variant2	GT:DP:GQ	0/0:10:1	0/1
NW_004770757.1	2697	.	A	C	148.20	PASS	AC=1;AF=0.25;AN=4;AlleleCount=1;BaseCalledFraction=0.766667;BaseCalledReadsWithVariant=23;DP=10;SupportFraction=0.640179;TotalReads=28;set=variant2	GT:DP:GQ	0/0:10:1	0/1
NW_004770757.1	2705	.	A	C	148.20	PASS	AC=1;AF=0.25;AN=4;AlleleCount=1;BaseCalledFraction=0.9;BaseCalledReadsWithVariant=27;DP=10;SupportFraction=0.527229;TotalReads=28;set=variant2	GT:DP:GQ	0/0:10:1	0/1
NW_004770757.1	2711	.	T	C	148.20	PASS	AC=1;AF=0.25;AN=4;AlleleCount=1;BaseCalledFraction=0.7;BaseCalledReadsWithVariant=21;DP=10;SupportFraction=0.59533;TotalReads=28;set=variant2	GT:DP:GQ	0/0:10:1	0/1
NW_004770757.1	2736	.	C	T	87.40	PASS	AC=2;AF=0.5;AN=4;AlleleCount=1;DP=0;set=Intersection	GT	0/1	0/1
NW_004770757.1	2746	.	C	G	87.40	PASS	AC=2;AF=0.5;AN=4;AlleleCount=1;DP=0;set=Intersection	GT	0/1	0/1
NW_004770757.1	2759	.	C	A	173.30	PASS	AC=2;AF=0.5;AN=4;AlleleCount=1;DP=0;set=Intersection	GT	0/1	0/1
NW_004770757.1	2763	.	G	T	173.30	PASS	AC=2;AF=0.5;AN=4;AlleleCount=1;DP=0;set=Intersection	GT	0/1	0/1
NW_004770757.1	2823	.	T	TG	85.30	PASS	AC=4;AF=1.0;AN=4;AlleleCount=2;DP=0;set=Intersection	GT	1/1	1/1
NW_004770757.1	2825	.	C	A	85.30	PASS	AC=2;AF=0.5;AN=4;AlleleCount=1;DP=0;set=Intersection	GT	0/1	0/1
NW_004770757.1	2826	.	C	A	85.30	PASS	AC=2;AF=0.5;AN=4;AlleleCount=1;DP=0;set=Intersection	GT	0/1	0/1
NW_004770757.1	2900	.	A	C	199.80	PASS	AC=1;AF=0.25;AN=4;AlleleCount=1;BaseCalledFraction=0.515152;BaseCalledReadsWithVariant=17;DP=10;SupportFraction=0.472572;TotalReads=31;set=variant2	GT:DP:GQ	0/0:10:1	0/1
NW_004770757.1	2905	.	G	A	87.70	PASS	AC=3;AF=0.75;AN=4;DP=0;set=Intersection	GT	0/1	1/1
NW_004770757.1	2908	.	A	G	87.70	PASS	AC=2;AF=0.5;AN=4;AlleleCount=1;DP=0;set=Intersection	GT	0/1	0/1
NW_004770757.1	2915	.	C	T	87.70	PASS	AC=3;AF=0.75;AN=4;DP=0;set=Intersection	GT	0/1	1/1
NW_004770757.1	2932	.	AT	A	109.10	PASS	AC=3;AF=0.75;AN=4;DP=0;set=Intersection	GT	1/1	0/1
NW_004770757.1	2939	.	AC	A	194.80	PASS	AC=1;AF=0.25;AN=4;AlleleCount=1;BaseCalledFraction=0.272727;BaseCalledReadsWithVariant=9;DP=10;SupportFraction=0.452697;TotalReads=31;set=variant2	GT:DP:GQ	0/0:10:1	0/1
NW_004770757.1	2940	.	C	G	109.10	PASS	AC=1;AF=0.25;AN=4;AlleleCount=1;BaseCalledFraction=0.65;BaseCalledReadsWithVariant=13;DP=10;SupportFraction=0.418323;TotalReads=20;set=variant	GT:DP:GQ	0/1	0/0:10:1
NW_004770757.1	2942	.	G	A	109.10	PASS	AC=2;AF=0.5;AN=4;AlleleCount=1;DP=0;set=Intersection	GT	0/1	0/1
NW_004770757.1	3001	.	AT	A	103.50	PASS	AC=1;AF=0.25;AN=4;AlleleCount=1;BaseCalledFraction=0.285714;BaseCalledReadsWithVariant=6;DP=10;SupportFraction=0.38044;TotalReads=20;set=variant	GT:DP:GQ	0/1	0/0:10:1
NW_004770757.1	3002	.	T	A	199.40	PASS	AC=2;AF=0.5;AN=4;AlleleCount=2;BaseCalledFraction=0.742857;BaseCalledReadsWithVariant=26;DP=10;SupportFraction=0.726149;TotalReads=33;set=variant2	GT:DP:GQ	0/0:10:1	1/1
NW_004770757.1	3008	.	AT	A	103.50	PASS	AC=2;AF=0.5;AN=4;AlleleCount=1;DP=0;set=Intersection	GT	0/1	0/1
NW_004770757.1	3034	.	A	C	73.40	PASS	AC=3;AF=0.75;AN=4;DP=0;set=Intersection	GT	0/1	1/1
NW_004770757.1	3068	.	C	T	51.10	PASS	AC=3;AF=0.75;AN=4;DP=0;set=Intersection	GT	0/1	1/1
NW_004770757.1	3144	.	G	A	167	PASS	AC=2;AF=0.5;AN=4;AlleleCount=1;DP=0;set=Intersection	GT	0/1	0/1
NW_004770757.1	3154	.	A	T	167	PASS	AC=4;AF=1.0;AN=4;AlleleCount=2;DP=0;set=Intersection	GT	1/1	1/1
NW_004770757.1	3155	.	C	A	167	PASS	AC=2;AF=0.5;AN=4;AlleleCount=1;DP=0;set=Intersection	GT	0/1	0/1
NW_004770757.1	3173	.	G	C	67.10	PASS	AC=3;AF=0.75;AN=4;BaseCalledReadsWithVariant=14;DP=0;set=Intersection	GT	0/1	1/1
NW_004770757.1	3188	.	T	C	124.40	PASS	AC=3;AF=0.75;AN=4;DP=0;set=Intersection	GT	1/1	0/1
NW_004770757.1	3192	.	G	A	124.40	PASS	AC=4;AF=1.0;AN=4;AlleleCount=2;DP=0;set=Intersection	GT	1/1	1/1
NW_004770757.1	3198	.	C	A	124.40	PASS	AC=1;AF=0.25;AN=4;AlleleCount=1;BaseCalledFraction=0.26087;BaseCalledReadsWithVariant=6;DP=10;SupportFraction=0.515842;TotalReads=22;set=variant	GT:DP:GQ	0/1	0/0:10:1
NW_004770757.1	3212	.	C	T	87.10	PASS	AC=3;AF=0.75;AN=4;DP=0;set=Intersection	GT	1/1	0/1
NW_004770757.1	3224	.	G	A	59.50	PASS	AC=4;AF=1.0;AN=4;AlleleCount=2;DP=0;set=Intersection	GT	1/1	1/1
NW_004770757.1	3240	.	A	C	78.40	PASS	AC=2;AF=0.5;AN=4;AlleleCount=1;DP=0;set=Intersection	GT	0/1	0/1
NW_004770757.1	3241	.	AG	A	78.40	PASS	AC=2;AF=0.5;AN=4;AlleleCount=1;DP=0;set=Intersection	GT	0/1	0/1
NW_004770757.1	3267	.	T	A	76.80	PASS	AC=3;AF=0.75;AN=4;DP=0;set=Intersection	GT	1/1	0/1
NW_004770757.1	3289	.	A	AAATGTATTCCAAAAATATTGAC	308.40	PASS	AC=2;AF=0.5;AN=4;AlleleCount=1;DP=0;set=Intersection	GT	0/1	0/1
NW_004770757.1	3291	.	T	G	308.40	PASS	AC=2;AF=0.5;AN=4;AlleleCount=1;DP=0;set=Intersection	GT	0/1	0/1
NW_004770757.1	3299	.	G	A	308.40	PASS	AC=3;AF=0.75;AN=4;DP=0;set=Intersection	GT	1/1	0/1
NW_004770757.1	3315	.	C	T	188.40	PASS	AC=3;AF=0.75;AN=4;DP=0;set=Intersection	GT	1/1	0/1
NW_004770757.1	3323	.	C	A	188.40	PASS	AC=1;AF=0.25;AN=4;AlleleCount=1;BaseCalledFraction=0.26087;BaseCalledReadsWithVariant=6;DP=10;SupportFraction=0.53424;TotalReads=22;set=variant	GT:DP:GQ	0/1	0/0:10:1
NW_004770757.1	3324	.	A	T	188.40	PASS	AC=3;AF=0.75;AN=4;DP=0;set=Intersection	GT	1/1	0/1
NW_004770757.1	3337	.	G	A	77.10	PASS	AC=3;AF=0.75;AN=4;DP=0;set=Intersection	GT	1/1	0/1
NW_004770757.1	3338	.	C	T	77.10	PASS	AC=3;AF=0.75;AN=4;DP=0;set=Intersection	GT	1/1	0/1
NW_004770757.1	3362	.	T	C	136.60	PASS	AC=2;AF=0.5;AN=4;AlleleCount=1;DP=0;set=Intersection	GT	0/1	0/1
NW_004770757.1	3371	.	A	T	136.60	PASS	AC=3;AF=0.75;AN=4;DP=0;set=Intersection	GT	1/1	0/1
NW_004770757.1	3374	.	G	A	136.60	PASS	AC=3;AF=0.75;AN=4;DP=0;set=Intersection	GT	1/1	0/1
NW_004770757.1	3419	.	T	TATAGTTCAA	553.90	PASS	AC=2;AF=0.5;AN=4;AlleleCount=1;DP=0;set=Intersection	GT	0/1	0/1
NW_004770757.1	3429	.	T	C	553.90	PASS	AC=3;AF=0.75;AN=4;DP=0;set=Intersection	GT	1/1	0/1
NW_004770757.1	3437	.	T	C	553.90	PASS	AC=3;AF=0.75;AN=4;DP=0;set=Intersection	GT	1/1	0/1
NW_004770757.1	3438	.	G	A	553.90	PASS	AC=4;AF=1.0;AN=4;AlleleCount=2;DP=0;set=Intersection	GT	1/1	1/1
NW_004770757.1	3444	.	C	A	553.90	PASS	AC=2;AF=0.5;AN=4;AlleleCount=1;DP=0;set=Intersection	GT	0/1	0/1
NW_004770757.1	3446	.	G	A	553.90	PASS	AC=1;AF=0.25;AN=4;AlleleCount=1;BaseCalledFraction=0.28;BaseCalledReadsWithVariant=7;DP=10;SupportFraction=0.42971;TotalReads=25;set=variant	GT:DP:GQ	0/1	0/0:10:1
NW_004770757.1	3452	.	G	A	553.90	PASS	AC=3;AF=0.75;AN=4;DP=0;set=Intersection	GT	1/1	0/1
NW_004770757.1	3480	.	C	G	85	PASS	AC=2;AF=0.5;AN=4;AlleleCount=1;DP=0;set=Intersection	GT	0/1	0/1
NW_004770757.1	3497	.	T	A	342.30	PASS	AC=3;AF=0.75;AN=4;DP=0;set=Intersection	GT	1/1	0/1
NW_004770757.1	3503	.	G	C	342.30	PASS	AC=4;AF=1.0;AN=4;AlleleCount=2;DP=0;set=Intersection	GT	1/1	1/1
NW_004770757.1	3507	.	C	CGGTCGCGTAATGTATCATTTATCCCA	342.30	PASS	AC=2;AF=0.5;AN=4;AlleleCount=1;DP=0;set=Intersection	GT	0/1	0/1
NW_004770757.1	3515	.	C	T	342.30	PASS	AC=2;AF=0.5;AN=4;AlleleCount=1;DP=0;set=Intersection	GT	0/1	0/1
NW_004770757.1	3525	.	TA	T	342.30	PASS	AC=1;AF=0.25;AN=4;AlleleCount=1;BaseCalledFraction=0.26087;BaseCalledReadsWithVariant=6;DP=10;SupportFraction=0.582869;TotalReads=23;set=variant	GT:DP:GQ	0/1	0/0:10:1
NW_004770757.1	3536	.	A	C	191.90	PASS	AC=2;AF=0.5;AN=4;AlleleCount=1;DP=0;set=Intersection	GT	0/1	0/1
NW_004770757.1	3539	.	C	T	191.90	PASS	AC=4;AF=1.0;AN=4;AlleleCount=2;DP=0;set=Intersection	GT	1/1	1/1
NW_004770757.1	3574	.	A	T	165.40	PASS	AC=3;AF=0.75;AN=4;DP=0;set=Intersection	GT	1/1	0/1
NW_004770757.1	3575	.	A	T	165.40	PASS	AC=4;AF=1.0;AN=4;AlleleCount=2;DP=0;set=Intersection	GT	1/1	1/1
NW_004770757.1	3576	.	C	A	165.40	PASS	AC=2;AF=0.5;AN=4;AlleleCount=1;DP=0;set=Intersection	GT	0/1	0/1
NW_004770757.1	3603	.	GA	G	429.10	PASS	AC=1;AF=0.25;AN=4;AlleleCount=1;BaseCalledFraction=0.208333;BaseCalledReadsWithVariant=5;DP=10;SupportFraction=0.603737;TotalReads=24;set=variant	GT:DP:GQ	0/1	0/0:10:1
NW_004770757.1	3609	.	A	AGTTGGAAACTGCCTATATG	429.10	PASS	AC=1;AF=0.25;AN=4;AlleleCount=1;BaseCalledFraction=0.208333;BaseCalledReadsWithVariant=5;DP=10;SupportFraction=0.333305;TotalReads=24;set=variant	GT:DP:GQ	0/1	0/0:10:1
NW_004770757.1	3611	.	G	GA	429.10	PASS	AC=1;AF=0.25;AN=4;AlleleCount=1;BaseCalledFraction=0.541667;BaseCalledReadsWithVariant=13;DP=10;SupportFraction=0.532086;TotalReads=24;set=variant	GT:DP:GQ	0/1	0/0:10:1
NW_004770757.1	3612	.	T	TTGGA	119.50	PASS	AC=1;AF=0.25;AN=4;AlleleCount=1;BaseCalledFraction=0.216216;BaseCalledReadsWithVariant=8;DP=10;SupportFraction=0.284025;TotalReads=36;set=variant2	GT:DP:GQ	0/0:10:1	0/1
NW_004770757.1	3613	.	A	AG	429.10	PASS	AC=1;AF=0.25;AN=4;AlleleCount=1;BaseCalledFraction=0.541667;BaseCalledReadsWithVariant=13;DP=10;SupportFraction=0.456266;TotalReads=24;set=variant	GT:DP:GQ	0/1	0/0:10:1
NW_004770757.1	3615	.	C	G	429.10	PASS	AC=2;AF=0.5;AN=4;AlleleCount=2;BaseCalledFraction=0.541667;BaseCalledReadsWithVariant=13;DP=10;SupportFraction=0.676355;TotalReads=24;set=variant	GT:DP:GQ	1/1	0/0:10:1
NW_004770757.1	3617	.	G	GTAT	429.10	PASS	AC=2;AF=0.5;AN=4;AlleleCount=1;DP=0;set=Intersection	GT	0/1	0/1
NW_004770757.1	3627	.	AG	A	119.50	PASS	AC=1;AF=0.25;AN=4;AlleleCount=1;BaseCalledFraction=0.27027;BaseCalledReadsWithVariant=10;DP=10;SupportFraction=0.453769;TotalReads=36;set=variant2	GT:DP:GQ	0/0:10:1	0/1
NW_004770757.1	3628	.	G	A	52.50	PASS	AC=1;AF=0.25;AN=4;AlleleCount=1;BaseCalledFraction=0.6;BaseCalledReadsWithVariant=15;DP=10;SupportFraction=0.638346;TotalReads=24;set=variant	GT:DP:GQ	0/1	0/0:10:1
NW_004770757.1	3651	.	T	C	74.40	PASS	AC=2;AF=0.5;AN=4;AlleleCount=1;DP=0;set=Intersection	GT	0/1	0/1
NW_004770757.1	3676	.	T	G	231.10	PASS	AC=3;AF=0.75;AN=4;DP=0;set=Intersection	GT	1/1	0/1
NW_004770757.1	3682	.	A	G	231.10	PASS	AC=3;AF=0.75;AN=4;DP=0;set=Intersection	GT	1/1	0/1
NW_004770757.1	3689	.	T	C	231.10	PASS	AC=1;AF=0.25;AN=4;AlleleCount=1;BaseCalledFraction=0.24;BaseCalledReadsWithVariant=6;DP=10;SupportFraction=0.38499;TotalReads=25;set=variant	GT:DP:GQ	0/1	0/0:10:1
NW_004770757.1	3723	.	T	C	210.90	PASS	AC=2;AF=0.5;AN=4;AlleleCount=1;DP=0;set=Intersection	GT	0/1	0/1
NW_004770757.1	3727	.	G	A	210.90	PASS	AC=2;AF=0.5;AN=4;AlleleCount=1;DP=0;set=Intersection	GT	0/1	0/1
NW_004770757.1	3728	.	T	G	210.90	PASS	AC=3;AF=0.75;AN=4;DP=0;set=Intersection	GT	0/1	1/1
NW_004770757.1	3729	.	T	G	210.90	PASS	AC=2;AF=0.5;AN=4;AlleleCount=1;DP=0;set=Intersection	GT	0/1	0/1
NW_004770757.1	3741	.	T	TATCTA	85.70	PASS	AC=2;AF=0.5;AN=4;AlleleCount=1;DP=0;set=Intersection	GT	0/1	0/1
NW_004770757.1	3742	.	T	A	85.70	PASS	AC=1;AF=0.25;AN=4;AlleleCount=1;BaseCalledFraction=0.217391;BaseCalledReadsWithVariant=5;DP=10;SupportFraction=0.329921;TotalReads=23;set=variant	GT:DP:GQ	0/1	0/0:10:1
NW_004770757.1	3742	.	T	TAA	94.60	PASS	AC=1;AF=0.25;AN=4;AlleleCount=1;BaseCalledFraction=0.514286;BaseCalledReadsWithVariant=18;DP=10;SupportFraction=0.506929;TotalReads=34;set=variant2	GT:DP:GQ	0/0:10:1	0/1
NW_004770757.1	3779	.	T	C	443	PASS	AC=2;AF=0.5;AN=4;AlleleCount=1;DP=0;set=Intersection	GT	0/1	0/1
NW_004770757.1	3783	.	AC	A	443	PASS	AC=1;AF=0.25;AN=4;AlleleCount=1;BaseCalledFraction=0.512195;BaseCalledReadsWithVariant=21;DP=10;SupportFraction=0.342553;TotalReads=34;set=variant	GT:DP:GQ	0/1	0/0:10:1
NW_004770757.1	3784	.	C	T	372.20	PASS	AC=1;AF=0.25;AN=4;AlleleCount=1;BaseCalledFraction=0.370968;BaseCalledReadsWithVariant=23;DP=10;SupportFraction=0.246392;TotalReads=48;set=variant2	GT:DP:GQ	0/0:10:1	0/1
NW_004770757.1	3788	.	A	T	443	PASS	AC=1;AF=0.25;AN=4;AlleleCount=1;BaseCalledFraction=0.560976;BaseCalledReadsWithVariant=23;DP=10;SupportFraction=0.420021;TotalReads=34;set=variant	GT:DP:GQ	0/1	0/0:10:1
NW_004770757.1	3798	.	G	A	443	PASS	AC=3;AF=0.75;AN=4;DP=0;set=Intersection	GT	1/1	0/1
NW_004770757.1	3801	.	C	T	443	PASS	AC=2;AF=0.5;AN=4;AlleleCount=1;DP=0;set=Intersection	GT	0/1	0/1
NW_004770757.1	3802	.	G	T	443	PASS	AC=3;AF=0.75;AN=4;DP=0;set=Intersection	GT	1/1	0/1
NW_004770757.1	3803	.	T	A	443	PASS	AC=1;AF=0.25;AN=4;AlleleCount=1;BaseCalledFraction=0.707317;BaseCalledReadsWithVariant=29;DP=10;SupportFraction=0.417409;TotalReads=34;set=variant	GT:DP:GQ	0/1	0/0:10:1
NW_004770757.1	3809	.	A	T	443	PASS	AC=4;AF=1.0;AN=4;AlleleCount=2;DP=0;set=Intersection	GT	1/1	1/1
NW_004770757.1	3810	.	T	A	443	PASS	AC=2;AF=0.5;AN=4;AlleleCount=1;DP=0;set=Intersection	GT	0/1	0/1
NW_004770757.1	3842	.	G	T	185.80	PASS	AC=2;AF=0.5;AN=4;AlleleCount=1;DP=0;set=Intersection	GT	0/1	0/1
NW_004770757.1	3845	.	A	C	185.80	PASS	AC=2;AF=0.5;AN=4;AlleleCount=1;DP=0;set=Intersection	GT	0/1	0/1
NW_004770757.1	3899	.	A	T	328.80	PASS	AC=1;AF=0.25;AN=4;AlleleCount=1;BaseCalledFraction=0.555556;BaseCalledReadsWithVariant=35;DP=10;SupportFraction=0.465581;TotalReads=48;set=variant2	GT:DP:GQ	0/0:10:1	0/1
NW_004770757.1	3903	.	T	G	244.50	PASS	AC=2;AF=0.5;AN=4;AlleleCount=1;DP=0;set=Intersection	GT	0/1	0/1
NW_004770757.1	3907	.	T	C	244.50	PASS	AC=3;AF=0.75;AN=4;DP=0;set=Intersection	GT	0/1	1/1
NW_004770757.1	3917	.	C	T	244.50	PASS	AC=3;AF=0.75;AN=4;DP=0;set=Intersection	GT	0/1	1/1
NW_004770764.1	5279	.	A	G	37.30	PASS	AC=2;AF=0.5;AN=4;AlleleCount=2;BaseCalledFraction=1;BaseCalledReadsWithVariant=20;DP=10;SupportFraction=0.528199;TotalReads=12;set=variant2	GT:DP:GQ	0/0:10:1	1/1
NW_004770764.1	5321	.	C	G	92.10	PASS	AC=2;AF=0.5;AN=4;AlleleCount=2;BaseCalledFraction=0.8;BaseCalledReadsWithVariant=16;DP=10;SupportFraction=0.64423;TotalReads=12;set=variant2	GT:DP:GQ	0/0:10:1	1/1
NW_004770764.1	5984	.	T	A	61	PASS	AC=1;AF=0.25;AN=4;AlleleCount=1;BaseCalledFraction=0.608696;BaseCalledReadsWithVariant=14;DP=10;SupportFraction=0.675994;TotalReads=13;set=variant2	GT:DP:GQ	0/0:10:1	0/1
NW_004770764.1	6515	.	G	A	33	PASS	AC=2;AF=0.5;AN=4;AlleleCount=2;BaseCalledFraction=0.904762;BaseCalledReadsWithVariant=19;DP=10;SupportFraction=0.568177;TotalReads=12;set=variant2	GT:DP:GQ	0/0:10:1	1/1
NW_004770764.1	6574	.	T	A	51.90	PASS	AC=1;AF=0.25;AN=4;AlleleCount=1;BaseCalledFraction=0.238095;BaseCalledReadsWithVariant=5;DP=10;SupportFraction=0.190559;TotalReads=12;set=variant2	GT:DP:GQ	0/0:10:1	0/1
NW_004770764.1	6582	.	A	G	51.90	PASS	AC=1;AF=0.25;AN=4;AlleleCount=1;BaseCalledFraction=0.238095;BaseCalledReadsWithVariant=5;DP=10;SupportFraction=0.191746;TotalReads=12;set=variant2	GT:DP:GQ	0/0:10:1	0/1
NW_004770764.1	6583	.	ATTT	A	51.90	PASS	AC=1;AF=0.25;AN=4;AlleleCount=1;BaseCalledFraction=0.333333;BaseCalledReadsWithVariant=7;DP=10;SupportFraction=0.105512;TotalReads=12;set=variant2	GT:DP:GQ	0/0:10:1	0/1
NW_004770764.1	6623	.	T	TG	40.30	PASS	AC=1;AF=0.25;AN=4;AlleleCount=1;BaseCalledFraction=0.238095;BaseCalledReadsWithVariant=5;DP=10;SupportFraction=0.215692;TotalReads=12;set=variant2	GT:DP:GQ	0/0:10:1	0/1
NW_004770765.1	1782	.	G	C	43.60	PASS	AC=1;AF=0.25;AN=4;AlleleCount=1;BaseCalledFraction=0.3;BaseCalledReadsWithVariant=6;DP=10;SupportFraction=0.554034;TotalReads=17;set=variant	GT:DP:GQ	0/1	0/0:10:1
NW_004770765.1	1784	.	G	T	43.60	PASS	AC=1;AF=0.25;AN=4;AlleleCount=1;BaseCalledFraction=0.25;BaseCalledReadsWithVariant=5;DP=10;SupportFraction=0.390918;TotalReads=17;set=variant	GT:DP:GQ	0/1	0/0:10:1
NW_004770765.1	1807	.	A	T	160.40	PASS	AC=1;AF=0.25;AN=4;AlleleCount=1;BaseCalledFraction=0.55;BaseCalledReadsWithVariant=11;DP=10;SupportFraction=0.441892;TotalReads=19;set=variant	GT:DP:GQ	0/1	0/0:10:1
NW_004770765.1	1813	.	G	A	48.90	PASS	AC=1;AF=0.25;AN=4;AlleleCount=1;BaseCalledFraction=0.25;BaseCalledReadsWithVariant=5;DP=10;SupportFraction=0.381892;TotalReads=18;set=variant2	GT:DP:GQ	0/0:10:1	0/1
NW_004770765.1	1815	.	T	C	160.40	PASS	AC=2;AF=0.5;AN=4;AlleleCount=1;BaseCalledFraction=0.7;BaseCalledReadsWithVariant=14;DP=0;set=Intersection	GT	0/1	0/1
NW_004770765.1	1824	.	A	G	160.40	PASS	AC=1;AF=0.25;AN=4;AlleleCount=1;BaseCalledFraction=0.5;BaseCalledReadsWithVariant=10;DP=10;SupportFraction=0.613511;TotalReads=19;set=variant	GT:DP:GQ	0/1	0/0:10:1
NW_004770765.1	1829	.	T	C	160.40	PASS	AC=2;AF=0.5;AN=4;AlleleCount=1;DP=0;set=Intersection	GT	0/1	0/1
NW_004770765.1	1888	.	G	C	245.50	PASS	AC=1;AF=0.25;AN=4;AlleleCount=1;BaseCalledFraction=0.5;BaseCalledReadsWithVariant=10;DP=10;SupportFraction=0.317626;TotalReads=19;set=variant	GT:DP:GQ	0/1	0/0:10:1
NW_004770765.1	1896	.	T	A	245.50	PASS	AC=1;AF=0.25;AN=4;AlleleCount=1;BaseCalledFraction=0.35;BaseCalledReadsWithVariant=7;DP=10;SupportFraction=0.282581;TotalReads=19;set=variant	GT:DP:GQ	0/1	0/0:10:1
NW_004770765.1	1906	.	T	A	245.50	PASS	AC=1;AF=0.25;AN=4;AlleleCount=1;BaseCalledFraction=0.4;BaseCalledReadsWithVariant=8;DP=10;SupportFraction=0.284294;TotalReads=19;set=variant	GT:DP:GQ	0/1	0/0:10:1
NW_004770765.1	1921	.	A	G	245.50	PASS	AC=1;AF=0.25;AN=4;AlleleCount=1;BaseCalledFraction=0.55;BaseCalledReadsWithVariant=11;DP=10;SupportFraction=0.403068;TotalReads=19;set=variant	GT:DP:GQ	0/1	0/0:10:1
NW_004770765.1	1938	.	A	T	194.20	PASS	AC=1;AF=0.25;AN=4;AlleleCount=1;BaseCalledFraction=0.3;BaseCalledReadsWithVariant=6;DP=10;SupportFraction=0.428703;TotalReads=19;set=variant	GT:DP:GQ	0/1	0/0:10:1
NW_004770765.1	1941	.	G	A	194.20	PASS	AC=1;AF=0.25;AN=4;AlleleCount=1;BaseCalledFraction=0.4;BaseCalledReadsWithVariant=8;DP=10;SupportFraction=0.403513;TotalReads=19;set=variant	GT:DP:GQ	0/1	0/0:10:1
NW_004770765.1	1949	.	A	G	194.20	PASS	AC=2;AF=0.5;AN=4;AlleleCount=2;BaseCalledFraction=0.65;BaseCalledReadsWithVariant=13;DP=10;SupportFraction=0.702398;TotalReads=19;set=variant	GT:DP:GQ	1/1	0/0:10:1
NW_004770765.1	1951	.	A	C	194.20	PASS	AC=1;AF=0.25;AN=4;AlleleCount=1;BaseCalledFraction=0.35;BaseCalledReadsWithVariant=7;DP=10;SupportFraction=0.544619;TotalReads=19;set=variant	GT:DP:GQ	0/1	0/0:10:1
NW_004770765.1	1957	.	T	C	194.20	PASS	AC=1;AF=0.25;AN=4;AlleleCount=1;BaseCalledFraction=0.45;BaseCalledReadsWithVariant=9;DP=10;SupportFraction=0.597136;TotalReads=19;set=variant	GT:DP:GQ	0/1	0/0:10:1
NW_004770765.1	1974	.	A	T	49.80	PASS	AC=1;AF=0.25;AN=4;AlleleCount=1;BaseCalledFraction=0.666667;BaseCalledReadsWithVariant=14;DP=10;SupportFraction=0.539267;TotalReads=20;set=variant	GT:DP:GQ	0/1	0/0:10:1
NW_004770765.1	1992	.	A	G	47.80	PASS	AC=1;AF=0.25;AN=4;AlleleCount=1;BaseCalledFraction=0.428571;BaseCalledReadsWithVariant=9;DP=10;SupportFraction=0.437142;TotalReads=20;set=variant	GT:DP:GQ	0/1	0/0:10:1
NW_004770765.1	2019	.	G	C	125.70	PASS	AC=1;AF=0.25;AN=4;AlleleCount=1;BaseCalledFraction=0.666667;BaseCalledReadsWithVariant=14;DP=10;SupportFraction=0.520279;TotalReads=20;set=variant	GT:DP:GQ	0/1	0/0:10:1
NW_004770765.1	2027	.	C	T	125.70	PASS	AC=1;AF=0.25;AN=4;AlleleCount=1;BaseCalledFraction=0.636364;BaseCalledReadsWithVariant=14;DP=10;SupportFraction=0.538266;TotalReads=20;set=variant	GT:DP:GQ	0/1	0/0:10:1
NW_004770765.1	2060	.	G	C	73.70	PASS	AC=1;AF=0.25;AN=4;AlleleCount=1;BaseCalledFraction=0.238095;BaseCalledReadsWithVariant=5;DP=10;SupportFraction=0.406142;TotalReads=19;set=variant	GT:DP:GQ	0/1	0/0:10:1
NW_004770765.1	2062	.	G	T	73.70	PASS	AC=1;AF=0.25;AN=4;AlleleCount=1;BaseCalledFraction=0.238095;BaseCalledReadsWithVariant=5;DP=10;SupportFraction=0.345532;TotalReads=19;set=variant	GT:DP:GQ	0/1	0/0:10:1
NW_004770765.1	2086	.	G	A	243.40	PASS	AC=1;AF=0.25;AN=4;AlleleCount=1;BaseCalledFraction=0.238095;BaseCalledReadsWithVariant=5;DP=10;SupportFraction=0.353256;TotalReads=19;set=variant	GT:DP:GQ	0/1	0/0:10:1
NW_004770765.1	2094	.	T	C	243.40	PASS	AC=1;AF=0.25;AN=4;AlleleCount=1;BaseCalledFraction=0.666667;BaseCalledReadsWithVariant=14;DP=10;SupportFraction=0.739348;TotalReads=19;set=variant	GT:DP:GQ	0/1	0/0:10:1
NW_004770765.1	2097	.	C	T	243.40	PASS	AC=1;AF=0.25;AN=4;AlleleCount=1;BaseCalledFraction=0.714286;BaseCalledReadsWithVariant=15;DP=10;SupportFraction=0.71584;TotalReads=19;set=variant	GT:DP:GQ	0/1	0/0:10:1
NW_004770765.1	2107	.	C	T	243.40	PASS	AC=1;AF=0.25;AN=4;AlleleCount=1;BaseCalledFraction=0.636364;BaseCalledReadsWithVariant=14;DP=10;SupportFraction=0.738314;TotalReads=19;set=variant	GT:DP:GQ	0/1	0/0:10:1
NW_004770765.1	2110	.	G	A	243.40	PASS	AC=1;AF=0.25;AN=4;AlleleCount=1;BaseCalledFraction=0.454545;BaseCalledReadsWithVariant=10;DP=10;SupportFraction=0.557678;TotalReads=19;set=variant	GT:DP:GQ	0/1	0/0:10:1
NW_004770765.1	2122	.	C	A	138.70	PASS	AC=1;AF=0.25;AN=4;AlleleCount=1;BaseCalledFraction=0.409091;BaseCalledReadsWithVariant=9;DP=10;SupportFraction=0.436061;TotalReads=20;set=variant	GT:DP:GQ	0/1	0/0:10:1
NW_004770765.1	2125	.	A	T	138.70	PASS	AC=1;AF=0.25;AN=4;AlleleCount=1;BaseCalledFraction=0.318182;BaseCalledReadsWithVariant=7;DP=10;SupportFraction=0.497049;TotalReads=20;set=variant	GT:DP:GQ	0/1	0/0:10:1
NW_004770765.1	2130	.	A	G	138.70	PASS	AC=1;AF=0.25;AN=4;AlleleCount=1;BaseCalledFraction=0.272727;BaseCalledReadsWithVariant=6;DP=10;SupportFraction=0.544083;TotalReads=20;set=variant	GT:DP:GQ	0/1	0/0:10:1
NW_004770765.1	2140	.	TC	T	138.70	PASS	AC=2;AF=0.5;AN=4;AlleleCount=2;BaseCalledFraction=0.272727;BaseCalledReadsWithVariant=6;DP=10;SupportFraction=0.754764;TotalReads=20;set=variant	GT:DP:GQ	1/1	0/0:10:1
NW_004770765.1	2147	.	G	C	138.70	PASS	AC=1;AF=0.25;AN=4;AlleleCount=1;BaseCalledFraction=0.318182;BaseCalledReadsWithVariant=7;DP=10;SupportFraction=0.354318;TotalReads=20;set=variant	GT:DP:GQ	0/1	0/0:10:1
NW_004770765.1	2164	.	G	A	298.80	PASS	AC=2;AF=0.5;AN=4;AlleleCount=2;BaseCalledFraction=0.727273;BaseCalledReadsWithVariant=16;DP=10;SupportFraction=0.691983;TotalReads=21;set=variant	GT:DP:GQ	1/1	0/0:10:1
NW_004770765.1	2165	.	T	A	298.80	PASS	AC=1;AF=0.25;AN=4;AlleleCount=1;BaseCalledFraction=0.318182;BaseCalledReadsWithVariant=7;DP=10;SupportFraction=0.555857;TotalReads=21;set=variant	GT:DP:GQ	0/1	0/0:10:1
NW_004770765.1	2169	.	A	G	298.80	PASS	AC=1;AF=0.25;AN=4;AlleleCount=1;BaseCalledFraction=0.545455;BaseCalledReadsWithVariant=12;DP=10;SupportFraction=0.564927;TotalReads=21;set=variant	GT:DP:GQ	0/1	0/0:10:1
NW_004770765.1	2170	.	A	G	298.80	PASS	AC=1;AF=0.25;AN=4;AlleleCount=1;BaseCalledFraction=0.272727;BaseCalledReadsWithVariant=6;DP=10;SupportFraction=0.510738;TotalReads=21;set=variant	GT:DP:GQ	0/1	0/0:10:1
NW_004770765.1	2178	.	G	A	298.80	PASS	AC=2;AF=0.5;AN=4;AlleleCount=2;BaseCalledFraction=0.636364;BaseCalledReadsWithVariant=14;DP=10;SupportFraction=0.658549;TotalReads=21;set=variant	GT:DP:GQ	1/1	0/0:10:1
NW_004770765.1	2180	.	A	G	298.80	PASS	AC=1;AF=0.25;AN=4;AlleleCount=1;BaseCalledFraction=0.363636;BaseCalledReadsWithVariant=8;DP=10;SupportFraction=0.535994;TotalReads=21;set=variant	GT:DP:GQ	0/1	0/0:10:1
NW_004770765.1	2185	.	G	T	298.80	PASS	AC=2;AF=0.5;AN=4;AlleleCount=2;BaseCalledFraction=0.590909;BaseCalledReadsWithVariant=13;DP=10;SupportFraction=0.6485;TotalReads=21;set=variant	GT:DP:GQ	1/1	0/0:10:1
NW_004770765.1	2204	.	A	G	127.80	PASS	AC=1;AF=0.25;AN=4;AlleleCount=1;BaseCalledFraction=0.363636;BaseCalledReadsWithVariant=8;DP=10;SupportFraction=0.559378;TotalReads=21;set=variant	GT:DP:GQ	0/1	0/0:10:1
NW_004770765.1	2210	.	A	C	127.80	PASS	AC=1;AF=0.25;AN=4;AlleleCount=1;BaseCalledFraction=0.363636;BaseCalledReadsWithVariant=8;DP=10;SupportFraction=0.452641;TotalReads=21;set=variant	GT:DP:GQ	0/1	0/0:10:1
NW_004770765.1	2232	.	G	A	53.50	PASS	AC=1;AF=0.25;AN=4;AlleleCount=1;BaseCalledFraction=0.521739;BaseCalledReadsWithVariant=12;DP=10;SupportFraction=0.465604;TotalReads=21;set=variant	GT:DP:GQ	0/1	0/0:10:1
NW_004770765.1	2234	.	G	A	53.50	PASS	AC=1;AF=0.25;AN=4;AlleleCount=1;BaseCalledFraction=0.26087;BaseCalledReadsWithVariant=6;DP=10;SupportFraction=0.35634;TotalReads=21;set=variant	GT:DP:GQ	0/1	0/0:10:1
NW_004770765.1	2257	.	A	G	311.80	PASS	AC=2;AF=0.5;AN=4;AlleleCount=1;DP=0;set=Intersection	GT	0/1	0/1
NW_004770765.1	2265	.	T	G	217.90	PASS	AC=1;AF=0.25;AN=4;AlleleCount=1;BaseCalledFraction=0.25;BaseCalledReadsWithVariant=5;DP=10;SupportFraction=0.261175;TotalReads=19;set=variant2	GT:DP:GQ	0/0:10:1	0/1
NW_004770765.1	2270	.	G	T	217.90	PASS	AC=1;AF=0.25;AN=4;AlleleCount=1;BaseCalledFraction=0.6;BaseCalledReadsWithVariant=12;DP=10;SupportFraction=0.589062;TotalReads=19;set=variant2	GT:DP:GQ	0/0:10:1	0/1
NW_004770765.1	2274	.	T	G	217.90	PASS	AC=1;AF=0.25;AN=4;AlleleCount=1;BaseCalledFraction=0.25;BaseCalledReadsWithVariant=5;DP=10;SupportFraction=0.376415;TotalReads=19;set=variant2	GT:DP:GQ	0/0:10:1	0/1
NW_004770765.1	2280	.	C	A	217.90	PASS	AC=1;AF=0.25;AN=4;AlleleCount=1;BaseCalledFraction=0.45;BaseCalledReadsWithVariant=9;DP=10;SupportFraction=0.43933;TotalReads=19;set=variant2	GT:DP:GQ	0/0:10:1	0/1
NW_004770765.1	2287	.	A	C	311.80	PASS	AC=2;AF=0.5;AN=4;AlleleCount=1;DP=0;set=Intersection	GT	0/1	0/1
NW_004770765.1	2299	.	C	T	311.80	PASS	AC=2;AF=0.5;AN=4;AlleleCount=1;DP=0;set=Intersection	GT	0/1	0/1
NW_004770765.1	2305	.	A	G	122.50	PASS	AC=1;AF=0.25;AN=4;AlleleCount=1;BaseCalledFraction=0.4;BaseCalledReadsWithVariant=8;DP=10;SupportFraction=0.327143;TotalReads=19;set=variant2	GT:DP:GQ	0/0:10:1	0/1
NW_004770765.1	2321	.	G	T	104.90	PASS	AC=1;AF=0.25;AN=4;AlleleCount=1;BaseCalledFraction=0.35;BaseCalledReadsWithVariant=7;DP=10;SupportFraction=0.545636;TotalReads=19;set=variant2	GT:DP:GQ	0/0:10:1	0/1
NW_004770765.1	2329	.	T	C	104.90	PASS	AC=1;AF=0.25;AN=4;AlleleCount=1;BaseCalledFraction=0.4;BaseCalledReadsWithVariant=8;DP=10;SupportFraction=0.324731;TotalReads=19;set=variant2	GT:DP:GQ	0/0:10:1	0/1
NW_004770765.1	2332	.	C	A	311.80	PASS	AC=2;AF=0.5;AN=4;AlleleCount=1;BaseCalledReadsWithVariant=6;DP=0;set=Intersection	GT	0/1	0/1
NW_004770765.1	2348	.	C	T	190.70	PASS	AC=1;AF=0.25;AN=4;AlleleCount=1;BaseCalledFraction=0.409091;BaseCalledReadsWithVariant=9;DP=10;SupportFraction=0.381133;TotalReads=19;set=variant2	GT:DP:GQ	0/0:10:1	0/1
NW_004770765.1	2349	.	A	G	190.70	PASS	AC=1;AF=0.25;AN=4;AlleleCount=1;BaseCalledFraction=0.318182;BaseCalledReadsWithVariant=7;DP=10;SupportFraction=0.395021;TotalReads=19;set=variant2	GT:DP:GQ	0/0:10:1	0/1
NW_004770765.1	2355	.	A	T	190.70	PASS	AC=1;AF=0.25;AN=4;AlleleCount=1;BaseCalledFraction=0.409091;BaseCalledReadsWithVariant=9;DP=10;SupportFraction=0.474765;TotalReads=19;set=variant2	GT:DP:GQ	0/0:10:1	0/1
NW_004770765.1	2364	.	T	C	190.70	PASS	AC=1;AF=0.25;AN=4;AlleleCount=1;BaseCalledFraction=0.347826;BaseCalledReadsWithVariant=8;DP=10;SupportFraction=0.423432;TotalReads=19;set=variant2	GT:DP:GQ	0/0:10:1	0/1
NW_004770765.1	2370	.	A	G	190.70	PASS	AC=1;AF=0.25;AN=4;AlleleCount=1;BaseCalledFraction=0.391304;BaseCalledReadsWithVariant=9;DP=10;SupportFraction=0.358803;TotalReads=19;set=variant2	GT:DP:GQ	0/0:10:1	0/1
NW_004770765.1	2372	.	G	A	190.70	PASS	AC=1;AF=0.25;AN=4;AlleleCount=1;BaseCalledFraction=0.217391;BaseCalledReadsWithVariant=5;DP=10;SupportFraction=0.360193;TotalReads=19;set=variant2	GT:DP:GQ	0/0:10:1	0/1
NW_004770765.1	2373	.	C	T	190.70	PASS	AC=1;AF=0.25;AN=4;AlleleCount=1;BaseCalledFraction=0.304348;BaseCalledReadsWithVariant=7;DP=10;SupportFraction=0.373558;TotalReads=19;set=variant2	GT:DP:GQ	0/0:10:1	0/1
NW_004770765.1	2391	.	T	A	149.90	PASS	AC=1;AF=0.25;AN=4;AlleleCount=1;BaseCalledFraction=0.217391;BaseCalledReadsWithVariant=5;DP=10;SupportFraction=0.26683;TotalReads=22;set=variant2	GT:DP:GQ	0/0:10:1	0/1
NW_004770765.1	2395	.	G	A	229	PASS	AC=3;AF=0.75;AN=4;DP=0;set=Intersection	GT	1/1	0/1
NW_004770765.1	2401	.	A	C	229	PASS	AC=2;AF=0.5;AN=4;AlleleCount=1;DP=0;set=Intersection	GT	0/1	0/1
NW_004770765.1	2405	.	G	C	229	PASS	AC=2;AF=0.5;AN=4;AlleleCount=1;DP=0;set=Intersection	GT	0/1	0/1
NW_004770765.1	2406	.	G	A	229	PASS	AC=1;AF=0.25;AN=4;AlleleCount=1;BaseCalledFraction=0.5;BaseCalledReadsWithVariant=12;DP=10;SupportFraction=0.550512;TotalReads=23;set=variant	GT:DP:GQ	0/1	0/0:10:1
NW_004770765.1	2409	.	A	G	229	PASS	AC=2;AF=0.5;AN=4;AlleleCount=1;DP=0;set=Intersection	GT	0/1	0/1
NW_004770765.1	2426	.	A	T	55	PASS	AC=1;AF=0.25;AN=4;AlleleCount=1;BaseCalledFraction=0.24;BaseCalledReadsWithVariant=6;DP=10;SupportFraction=0.373998;TotalReads=23;set=variant	GT:DP:GQ	0/1	0/0:10:1
NW_004770765.1	2439	.	T	C	25.60	PASS	AC=1;AF=0.25;AN=4;AlleleCount=1;BaseCalledFraction=0.24;BaseCalledReadsWithVariant=6;DP=10;SupportFraction=0.325794;TotalReads=23;set=variant	GT:DP:GQ	0/1	0/0:10:1
NW_004770765.1	2442	.	C	A	23.40	PASS	AC=1;AF=0.25;AN=4;AlleleCount=1;BaseCalledFraction=0.25;BaseCalledReadsWithVariant=6;DP=10;SupportFraction=0.281756;TotalReads=22;set=variant2	GT:DP:GQ	0/0:10:1	0/1
NW_004770765.1	2509	.	A	G	103.80	PASS	AC=3;AF=0.75;AN=4;DP=0;set=Intersection	GT	1/1	0/1
NW_004770765.1	2513	.	G	A	103.80	PASS	AC=1;AF=0.25;AN=4;AlleleCount=1;BaseCalledFraction=0.32;BaseCalledReadsWithVariant=8;DP=10;SupportFraction=0.529053;TotalReads=24;set=variant	GT:DP:GQ	0/1	0/0:10:1
NW_004770765.1	2524	.	C	G	129.10	PASS	AC=2;AF=0.5;AN=4;AlleleCount=1;DP=0;set=Intersection	GT	0/1	0/1
NW_004770765.1	2548	.	G	T	301.60	PASS	AC=1;AF=0.25;AN=4;AlleleCount=1;BaseCalledFraction=0.28;BaseCalledReadsWithVariant=7;DP=10;SupportFraction=0.425626;TotalReads=24;set=variant	GT:DP:GQ	0/1	0/0:10:1
NW_004770765.1	2558	.	T	A	301.60	PASS	AC=4;AF=1.0;AN=4;AlleleCount=2;DP=0;set=Intersection	GT	1/1	1/1
NW_004770765.1	2559	.	T	C	301.60	PASS	AC=3;AF=0.75;AN=4;BaseCalledReadsWithVariant=7;DP=0;set=Intersection	GT	1/1	0/1
NW_004770765.1	2560	.	A	C	301.60	PASS	AC=2;AF=0.5;AN=4;AlleleCount=1;DP=0;set=Intersection	GT	0/1	0/1
NW_004770765.1	2589	.	A	G	261.70	PASS	AC=2;AF=0.5;AN=4;AlleleCount=1;DP=0;set=Intersection	GT	0/1	0/1
NW_004770765.1	2592	.	A	G	261.70	PASS	AC=4;AF=1.0;AN=4;AlleleCount=2;DP=0;set=Intersection	GT	1/1	1/1
NW_004770765.1	2597	.	AT	A	261.70	PASS	AC=1;AF=0.25;AN=4;AlleleCount=1;BaseCalledFraction=0.28;BaseCalledReadsWithVariant=7;DP=10;SupportFraction=0.347911;TotalReads=24;set=variant	GT:DP:GQ	0/1	0/0:10:1
NW_004770765.1	2609	.	A	G	41.90	PASS	AC=1;AF=0.25;AN=4;AlleleCount=1;BaseCalledFraction=0.32;BaseCalledReadsWithVariant=8;DP=10;SupportFraction=0.332379;TotalReads=24;set=variant	GT:DP:GQ	0/1	0/0:10:1
NW_004770765.1	2622	.	A	C	276.10	PASS	AC=2;AF=0.5;AN=4;AlleleCount=1;DP=0;set=Intersection	GT	0/1	0/1
NW_004770765.1	2624	.	G	C,A	276.10	PASS	AC=1,1;AF=0.25,0.25;AN=4;AlleleCount=1;DP=0;set=Intersection	GT	0/1	0/2
NW_004770765.1	2626	.	C	A	276.10	PASS	AC=2;AF=0.5;AN=4;AlleleCount=1;DP=0;set=Intersection	GT	0/1	0/1
NW_004770765.1	2629	.	T	C	276.10	PASS	AC=3;AF=0.75;AN=4;DP=0;set=Intersection	GT	1/1	0/1
NW_004770765.1	2631	.	T	C	276.10	PASS	AC=1;AF=0.25;AN=4;AlleleCount=1;BaseCalledFraction=0.32;BaseCalledReadsWithVariant=8;DP=10;SupportFraction=0.396587;TotalReads=24;set=variant	GT:DP:GQ	0/1	0/0:10:1
NW_004770765.1	2634	.	C	T	73.30	PASS	AC=1;AF=0.25;AN=4;AlleleCount=1;BaseCalledFraction=0.25;BaseCalledReadsWithVariant=6;DP=10;SupportFraction=0.191937;TotalReads=21;set=variant2	GT:DP:GQ	0/0:10:1	0/1
NW_004770765.1	2635	.	A	G	73.30	PASS	AC=1;AF=0.25;AN=4;AlleleCount=1;BaseCalledFraction=0.333333;BaseCalledReadsWithVariant=8;DP=10;SupportFraction=0.390573;TotalReads=21;set=variant2	GT:DP:GQ	0/0:10:1	0/1
NW_004770765.1	2666	.	A	G	128.50	PASS	AC=2;AF=0.5;AN=4;AlleleCount=1;DP=0;set=Intersection	GT	0/1	0/1
NW_004770765.1	2682	.	A	T	432.20	PASS	AC=1;AF=0.25;AN=4;AlleleCount=1;BaseCalledFraction=0.24;BaseCalledReadsWithVariant=6;DP=10;SupportFraction=0.422944;TotalReads=24;set=variant	GT:DP:GQ	0/1	0/0:10:1
NW_004770765.1	2687	.	C	T	432.20	PASS	AC=3;AF=0.75;AN=4;DP=0;set=Intersection	GT	1/1	0/1
NW_004770765.1	2691	.	T	A	432.20	PASS	AC=1;AF=0.25;AN=4;AlleleCount=1;BaseCalledFraction=0.28;BaseCalledReadsWithVariant=7;DP=10;SupportFraction=0.457023;TotalReads=24;set=variant	GT:DP:GQ	0/1	0/0:10:1
NW_004770765.1	2697	.	A	G	432.20	PASS	AC=1;AF=0.25;AN=4;AlleleCount=1;BaseCalledFraction=0.24;BaseCalledReadsWithVariant=6;DP=10;SupportFraction=0.358472;TotalReads=24;set=variant	GT:DP:GQ	0/1	0/0:10:1
NW_004770765.1	2707	.	T	C	432.20	PASS	AC=3;AF=0.75;AN=4;DP=0;set=Intersection	GT	1/1	0/1
NW_004770765.1	2712	.	T	G	432.20	PASS	AC=3;AF=0.75;AN=4;DP=0;set=Intersection	GT	1/1	0/1
NW_004770765.1	2721	.	G	A	432.20	PASS	AC=1;AF=0.25;AN=4;AlleleCount=1;BaseCalledFraction=0.28;BaseCalledReadsWithVariant=7;DP=10;SupportFraction=0.417156;TotalReads=24;set=variant	GT:DP:GQ	0/1	0/0:10:1
NW_004770765.1	2725	.	G	A	432.20	PASS	AC=3;AF=0.75;AN=4;DP=0;set=Intersection	GT	1/1	0/1
NW_004770765.1	2728	.	A	T	432.20	PASS	AC=1;AF=0.25;AN=4;AlleleCount=1;BaseCalledFraction=0.28;BaseCalledReadsWithVariant=7;DP=10;SupportFraction=0.520028;TotalReads=24;set=variant	GT:DP:GQ	0/1	0/0:10:1
NW_004770765.1	2741	.	G	A	210.80	PASS	AC=1;AF=0.25;AN=4;AlleleCount=1;BaseCalledFraction=0.208333;BaseCalledReadsWithVariant=5;DP=10;SupportFraction=0.296273;TotalReads=22;set=variant2	GT:DP:GQ	0/0:10:1	0/1
NW_004770765.1	2744	.	C	T	210.80	PASS	AC=1;AF=0.25;AN=4;AlleleCount=1;BaseCalledFraction=0.25;BaseCalledReadsWithVariant=6;DP=10;SupportFraction=0.356592;TotalReads=22;set=variant2	GT:DP:GQ	0/0:10:1	0/1
NW_004770765.1	2748	.	G	C	237.60	PASS	AC=1;AF=0.25;AN=4;AlleleCount=1;BaseCalledFraction=0.36;BaseCalledReadsWithVariant=9;DP=10;SupportFraction=0.395237;TotalReads=24;set=variant	GT:DP:GQ	0/1	0/0:10:1
NW_004770765.1	2749	.	G	A	237.60	PASS	AC=2;AF=0.5;AN=4;AlleleCount=1;DP=0;set=Intersection	GT	0/1	0/1
NW_004770765.1	2752	.	A	G	237.60	PASS	AC=3;AF=0.75;AN=4;DP=0;set=Intersection	GT	1/1	0/1
NW_004770765.1	2755	.	G	A	237.60	PASS	AC=2;AF=0.5;AN=4;AlleleCount=1;DP=0;set=Intersection	GT	0/1	0/1
NW_004770765.1	2764	.	T	G	237.60	PASS	AC=2;AF=0.5;AN=4;AlleleCount=1;DP=0;set=Intersection	GT	0/1	0/1
NW_004770765.1	2789	.	C	T	152.70	PASS	AC=1;AF=0.25;AN=4;AlleleCount=1;BaseCalledFraction=0.217391;BaseCalledReadsWithVariant=5;DP=10;SupportFraction=0.243379;TotalReads=22;set=variant2	GT:DP:GQ	0/0:10:1	0/1
NW_004770765.1	2795	.	A	G	167.60	PASS	AC=3;AF=0.75;AN=4;DP=0;set=Intersection	GT	0/1	1/1
NW_004770765.1	2796	.	A	G	167.60	PASS	AC=4;AF=1.0;AN=4;AlleleCount=2;DP=0;set=Intersection	GT	1/1	1/1
NW_004770765.1	2797	.	C	T	167.60	PASS	AC=2;AF=0.5;AN=4;AlleleCount=1;DP=0;set=Intersection	GT	0/1	0/1
NW_004770765.1	2823	.	G	C	31.50	PASS	AC=1;AF=0.25;AN=4;AlleleCount=1;BaseCalledFraction=0.217391;BaseCalledReadsWithVariant=5;DP=10;SupportFraction=0.246151;TotalReads=21;set=variant2	GT:DP:GQ	0/0:10:1	0/1
NW_004770765.1	2825	.	G	T	31.50	PASS	AC=1;AF=0.25;AN=4;AlleleCount=1;BaseCalledFraction=0.217391;BaseCalledReadsWithVariant=5;DP=10;SupportFraction=0.313183;TotalReads=21;set=variant2	GT:DP:GQ	0/0:10:1	0/1
NW_004770765.1	2847	.	T	A	334.60	PASS	AC=2;AF=0.5;AN=4;AlleleCount=1;BaseCalledReadsWithVariant=9;DP=0;set=Intersection	GT	0/1	0/1
NW_004770765.1	2849	.	T	A	334.60	PASS	AC=2;AF=0.5;AN=4;AlleleCount=1;DP=0;set=Intersection	GT	0/1	0/1
NW_004770765.1	2853	.	A	G	334.60	PASS	AC=2;AF=0.5;AN=4;AlleleCount=1;DP=0;set=Intersection	GT	0/1	0/1
NW_004770765.1	2864	.	G	A	334.60	PASS	AC=2;AF=0.5;AN=4;AlleleCount=1;DP=0;set=Intersection	GT	0/1	0/1
NW_004770765.1	2867	.	A	G	334.60	PASS	AC=2;AF=0.5;AN=4;AlleleCount=1;DP=0;set=Intersection	GT	0/1	0/1
NW_004770765.1	2884	.	A	G	52.60	PASS	AC=2;AF=0.5;AN=4;AlleleCount=1;DP=0;set=Intersection	GT	0/1	0/1
NW_004770765.1	2904	.	C	T	31	PASS	AC=2;AF=0.5;AN=4;AlleleCount=1;DP=0;set=Intersection	GT	0/1	0/1
NW_004770765.1	2916	.	G	A	26.30	PASS	AC=1;AF=0.25;AN=4;AlleleCount=1;BaseCalledFraction=0.227273;BaseCalledReadsWithVariant=5;DP=10;SupportFraction=0.50021;TotalReads=19;set=variant2	GT:DP:GQ	0/0:10:1	0/1
NW_004770765.1	2937	.	G	C	104.40	PASS	AC=2;AF=0.5;AN=4;AlleleCount=1;BaseCalledReadsWithVariant=6;DP=0;set=Intersection	GT	0/1	0/1
NW_004770765.1	2939	.	G	T	104.40	PASS	AC=2;AF=0.5;AN=4;AlleleCount=1;DP=0;set=Intersection	GT	0/1	0/1
NW_004770765.1	2944	.	G	A	104.40	PASS	AC=2;AF=0.5;AN=4;AlleleCount=1;DP=0;set=Intersection	GT	0/1	0/1
NW_004770765.1	2951	.	T	TG	118.20	PASS	AC=1;AF=0.25;AN=4;AlleleCount=1;BaseCalledFraction=0.238095;BaseCalledReadsWithVariant=5;DP=10;SupportFraction=0.332479;TotalReads=19;set=variant2	GT:DP:GQ	0/0:10:1	0/1
NW_004770765.1	2970	.	C	A	190.80	PASS	AC=1;AF=0.25;AN=4;AlleleCount=1;BaseCalledFraction=0.318182;BaseCalledReadsWithVariant=7;DP=10;SupportFraction=0.150716;TotalReads=20;set=variant	GT:DP:GQ	0/1	0/0:10:1
NW_004770765.1	2984	.	A	T	190.80	PASS	AC=2;AF=0.5;AN=4;AlleleCount=1;DP=0;set=Intersection	GT	0/1	0/1
NW_004770765.1	2992	.	T	A	279.80	PASS	AC=1;AF=0.25;AN=4;AlleleCount=1;BaseCalledFraction=0.409091;BaseCalledReadsWithVariant=9;DP=10;SupportFraction=0.182144;TotalReads=18;set=variant2	GT:DP:GQ	0/0:10:1	0/1
NW_004770765.1	3005	.	C	T	279.80	PASS	AC=1;AF=0.25;AN=4;AlleleCount=1;BaseCalledFraction=0.363636;BaseCalledReadsWithVariant=8;DP=10;SupportFraction=0.311215;TotalReads=18;set=variant2	GT:DP:GQ	0/0:10:1	0/1
NW_004770765.1	3013	.	T	A	190.80	PASS	AC=2;AF=0.5;AN=4;AlleleCount=1;DP=0;set=Intersection	GT	0/1	0/1
NW_004770765.1	3019	.	A	C	190.80	PASS	AC=2;AF=0.5;AN=4;AlleleCount=1;DP=0;set=Intersection	GT	0/1	0/1
NW_004770765.1	3023	.	G	A	190.80	PASS	AC=1;AF=0.25;AN=4;AlleleCount=1;BaseCalledFraction=0.772727;BaseCalledReadsWithVariant=17;DP=10;SupportFraction=0.194898;TotalReads=20;set=variant	GT:DP:GQ	0/1	0/0:10:1
NW_004770765.1	3028	.	G	A	190.80	PASS	AC=1;AF=0.25;AN=4;AlleleCount=1;BaseCalledFraction=0.227273;BaseCalledReadsWithVariant=5;DP=10;SupportFraction=0.143694;TotalReads=20;set=variant	GT:DP:GQ	0/1	0/0:10:1
NW_004770765.1	3045	.	T	A	570.40	PASS	AC=2;AF=0.5;AN=4;AlleleCount=1;DP=0;set=Intersection	GT	0/1	0/1
NW_004770765.1	3048	.	A	G	570.40	PASS	AC=2;AF=0.5;AN=4;AlleleCount=1;DP=0;set=Intersection	GT	0/1	0/1
NW_004770765.1	3052	.	T	G	570.40	PASS	AC=2;AF=0.5;AN=4;AlleleCount=1;DP=0;set=Intersection	GT	0/1	0/1
NW_004770765.1	3056	.	T	G	570.40	PASS	AC=3;AF=0.75;AN=4;DP=0;set=Intersection	GT	1/1	0/1
NW_004770765.1	3058	.	A	C	570.40	PASS	AC=2;AF=0.5;AN=4;AlleleCount=1;DP=0;set=Intersection	GT	0/1	0/1
NW_004770765.1	3059	.	G	A	570.40	PASS	AC=3;AF=0.75;AN=4;BaseCalledReadsWithVariant=13;DP=0;set=Intersection	GT	0/1	1/1
NW_004770765.1	3065	.	G	A	570.40	PASS	AC=3;AF=0.75;AN=4;BaseCalledReadsWithVariant=15;DP=0;set=Intersection	GT	0/1	1/1
NW_004770765.1	3069	.	G	A	570.40	PASS	AC=3;AF=0.75;AN=4;DP=0;set=Intersection	GT	0/1	1/1
NW_004770765.1	3076	.	T	A	570.40	PASS	AC=2;AF=0.5;AN=4;AlleleCount=1;DP=0;set=Intersection	GT	0/1	0/1
NW_004770765.1	3092	.	G	C	398.50	PASS	AC=1;AF=0.25;AN=4;AlleleCount=1;BaseCalledFraction=0.428571;BaseCalledReadsWithVariant=9;DP=10;SupportFraction=0.365411;TotalReads=19;set=variant2	GT:DP:GQ	0/0:10:1	0/1
NW_004770765.1	3093	.	A	G	398.50	PASS	AC=1;AF=0.25;AN=4;AlleleCount=1;BaseCalledFraction=0.333333;BaseCalledReadsWithVariant=7;DP=10;SupportFraction=0.310281;TotalReads=19;set=variant2	GT:DP:GQ	0/0:10:1	0/1
NW_004770765.1	3099	.	A	G	291.60	PASS	AC=2;AF=0.5;AN=4;AlleleCount=1;DP=0;set=Intersection	GT	0/1	0/1
NW_004770765.1	3108	.	G	T	291.60	PASS	AC=4;AF=1.0;AN=4;AlleleCount=2;BaseCalledReadsWithVariant=15;DP=0;set=Intersection	GT	1/1	1/1
NW_004770765.1	3113	.	C	A	291.60	PASS	AC=4;AF=1.0;AN=4;AlleleCount=2;DP=0;set=Intersection	GT	1/1	1/1
NW_004770765.1	3119	.	C	T	291.60	PASS	AC=2;AF=0.5;AN=4;AlleleCount=1;DP=0;set=Intersection	GT	0/1	0/1
NW_004770765.1	3130	.	A	T	73.20	PASS	AC=1;AF=0.25;AN=4;AlleleCount=1;BaseCalledFraction=0.25;BaseCalledReadsWithVariant=5;DP=10;SupportFraction=0.374574;TotalReads=19;set=variant2	GT:DP:GQ	0/0:10:1	0/1
NW_004770765.1	3133	.	T	C	118.90	PASS	AC=3;AF=0.75;AN=4;DP=0;set=Intersection	GT	0/1	1/1
NW_004770765.1	3145	.	A	C	118.90	PASS	AC=2;AF=0.5;AN=4;AlleleCount=1;DP=0;set=Intersection	GT	0/1	0/1
NW_004770765.1	3150	.	T	G	118.90	PASS	AC=1;AF=0.25;AN=4;AlleleCount=1;BaseCalledFraction=0.217391;BaseCalledReadsWithVariant=5;DP=10;SupportFraction=0.29029;TotalReads=20;set=variant	GT:DP:GQ	0/1	0/0:10:1
NW_004770765.1	3150	.	T	TG	86.90	PASS	AC=2;AF=0.5;AN=4;AlleleCount=2;BaseCalledFraction=0.4;BaseCalledReadsWithVariant=8;DP=10;SupportFraction=0.622117;TotalReads=19;set=variant2	GT:DP:GQ	0/0:10:1	1/1
NW_004770765.1	3159	.	T	G	86.90	PASS	AC=1;AF=0.25;AN=4;AlleleCount=1;BaseCalledFraction=0.25;BaseCalledReadsWithVariant=5;DP=10;SupportFraction=0.580962;TotalReads=19;set=variant2	GT:DP:GQ	0/0:10:1	0/1
NW_004770765.1	3161	.	A	G	32.50	PASS	AC=3;AF=0.75;AN=4;DP=0;set=Intersection	GT	1/1	0/1
NW_004770765.1	3181	.	T	A	170	PASS	AC=1;AF=0.25;AN=4;AlleleCount=1;BaseCalledFraction=0.3;BaseCalledReadsWithVariant=6;DP=10;SupportFraction=0.408543;TotalReads=19;set=variant2	GT:DP:GQ	0/0:10:1	0/1
NW_004770765.1	3183	.	T	A	170	PASS	AC=1;AF=0.25;AN=4;AlleleCount=1;BaseCalledFraction=0.35;BaseCalledReadsWithVariant=7;DP=10;SupportFraction=0.592577;TotalReads=19;set=variant2	GT:DP:GQ	0/0:10:1	0/1
NW_004770765.1	3187	.	A	G	79.30	PASS	AC=2;AF=0.5;AN=4;AlleleCount=1;DP=0;set=Intersection	GT	0/1	0/1
NW_004770765.1	3197	.	G	C	79.30	PASS	AC=2;AF=0.5;AN=4;AlleleCount=1;DP=0;set=Intersection	GT	0/1	0/1
NW_004770765.1	3198	.	G	A	170	PASS	AC=1;AF=0.25;AN=4;AlleleCount=1;BaseCalledFraction=0.35;BaseCalledReadsWithVariant=7;DP=10;SupportFraction=0.432131;TotalReads=19;set=variant2	GT:DP:GQ	0/0:10:1	0/1
NW_004770765.1	3201	.	A	G	79.30	PASS	AC=2;AF=0.5;AN=4;AlleleCount=1;DP=0;set=Intersection	GT	0/1	0/1
NW_004770765.1	3248	.	CAA	C	357	PASS	AC=1;AF=0.25;AN=4;AlleleCount=1;BaseCalledFraction=0.391304;BaseCalledReadsWithVariant=9;DP=10;SupportFraction=0.384796;TotalReads=21;set=variant	GT:DP:GQ	0/1	0/0:10:1
NW_004770765.1	3252	.	T	A	357	PASS	AC=1;AF=0.25;AN=4;AlleleCount=1;BaseCalledFraction=0.391304;BaseCalledReadsWithVariant=9;DP=10;SupportFraction=0.444179;TotalReads=21;set=variant	GT:DP:GQ	0/1	0/0:10:1
NW_004770765.1	3260	.	A	G	357	PASS	AC=2;AF=0.5;AN=4;AlleleCount=2;BaseCalledFraction=0.608696;BaseCalledReadsWithVariant=14;DP=10;SupportFraction=0.672357;TotalReads=21;set=variant	GT:DP:GQ	1/1	0/0:10:1
NW_004770765.1	3268	.	C	T	357	PASS	AC=1;AF=0.25;AN=4;AlleleCount=1;BaseCalledFraction=0.26087;BaseCalledReadsWithVariant=6;DP=10;SupportFraction=0.322179;TotalReads=21;set=variant	GT:DP:GQ	0/1	0/0:10:1
NW_004770765.1	3271	.	A	C	357	PASS	AC=2;AF=0.5;AN=4;AlleleCount=2;BaseCalledFraction=0.347826;BaseCalledReadsWithVariant=8;DP=10;SupportFraction=0.543788;TotalReads=21;set=variant	GT:DP:GQ	1/1	0/0:10:1
NW_004770765.1	3299	.	C	T	237.20	PASS	AC=1;AF=0.25;AN=4;AlleleCount=1;BaseCalledFraction=0.652174;BaseCalledReadsWithVariant=15;DP=10;SupportFraction=0.674012;TotalReads=21;set=variant	GT:DP:GQ	0/1	0/0:10:1
NW_004770765.1	3309	.	G	A	237.20	PASS	AC=2;AF=0.5;AN=4;AlleleCount=2;BaseCalledFraction=0.782609;BaseCalledReadsWithVariant=18;DP=10;SupportFraction=0.67651;TotalReads=21;set=variant	GT:DP:GQ	1/1	0/0:10:1
NW_004770765.1	3326	.	A	C	100.90	PASS	AC=1;AF=0.25;AN=4;AlleleCount=1;BaseCalledFraction=0.521739;BaseCalledReadsWithVariant=12;DP=10;SupportFraction=0.598259;TotalReads=21;set=variant	GT:DP:GQ	0/1	0/0:10:1
NW_004770765.1	3348	.	G	A	249.10	PASS	AC=1;AF=0.25;AN=4;AlleleCount=1;BaseCalledFraction=0.434783;BaseCalledReadsWithVariant=10;DP=10;SupportFraction=0.60116;TotalReads=21;set=variant	GT:DP:GQ	0/1	0/0:10:1
NW_004770765.1	3353	.	A	G	249.10	PASS	AC=2;AF=0.5;AN=4;AlleleCount=2;BaseCalledFraction=0.826087;BaseCalledReadsWithVariant=19;DP=10;SupportFraction=0.68731;TotalReads=21;set=variant	GT:DP:GQ	1/1	0/0:10:1
NW_004770765.1	3360	.	C	G	249.10	PASS	AC=1;AF=0.25;AN=4;AlleleCount=1;BaseCalledFraction=0.304348;BaseCalledReadsWithVariant=7;DP=10;SupportFraction=0.558799;TotalReads=21;set=variant	GT:DP:GQ	0/1	0/0:10:1
NW_004770765.1	3361	.	G	A	249.10	PASS	AC=1;AF=0.25;AN=4;AlleleCount=1;BaseCalledFraction=0.478261;BaseCalledReadsWithVariant=11;DP=10;SupportFraction=0.606607;TotalReads=21;set=variant	GT:DP:GQ	0/1	0/0:10:1
NW_004770765.1	3367	.	G	A	249.10	PASS	AC=1;AF=0.25;AN=4;AlleleCount=1;BaseCalledFraction=0.347826;BaseCalledReadsWithVariant=8;DP=10;SupportFraction=0.390989;TotalReads=21;set=variant	GT:DP:GQ	0/1	0/0:10:1
NW_004770765.1	3381	.	G	A	157.10	PASS	AC=1;AF=0.25;AN=4;AlleleCount=1;BaseCalledFraction=0.391304;BaseCalledReadsWithVariant=9;DP=10;SupportFraction=0.496427;TotalReads=21;set=variant	GT:DP:GQ	0/1	0/0:10:1
NW_004770765.1	3383	.	C	CA	157.10	PASS	AC=1;AF=0.25;AN=4;AlleleCount=1;BaseCalledFraction=0.608696;BaseCalledReadsWithVariant=14;DP=10;SupportFraction=0.612644;TotalReads=21;set=variant	GT:DP:GQ	0/1	0/0:10:1
NW_004770765.1	3389	.	G	T	157.10	PASS	AC=1;AF=0.25;AN=4;AlleleCount=1;BaseCalledFraction=0.521739;BaseCalledReadsWithVariant=12;DP=10;SupportFraction=0.641778;TotalReads=21;set=variant	GT:DP:GQ	0/1	0/0:10:1
NW_004770765.1	3402	.	C	T	45.90	PASS	AC=1;AF=0.25;AN=4;AlleleCount=1;BaseCalledFraction=0.363636;BaseCalledReadsWithVariant=8;DP=10;SupportFraction=0.51026;TotalReads=21;set=variant	GT:DP:GQ	0/1	0/0:10:1
NW_004770765.1	3430	.	G	A	102.10	PASS	AC=1;AF=0.25;AN=4;AlleleCount=1;BaseCalledFraction=0.272727;BaseCalledReadsWithVariant=6;DP=10;SupportFraction=0.59476;TotalReads=19;set=variant	GT:DP:GQ	0/1	0/0:10:1
NW_004770765.1	3431	.	G	A	102.10	PASS	AC=2;AF=0.5;AN=4;AlleleCount=2;BaseCalledFraction=0.363636;BaseCalledReadsWithVariant=8;DP=10;SupportFraction=0.703213;TotalReads=19;set=variant	GT:DP:GQ	1/1	0/0:10:1
NW_004770765.1	3438	.	G	A	102.10	PASS	AC=1;AF=0.25;AN=4;AlleleCount=1;BaseCalledFraction=0.363636;BaseCalledReadsWithVariant=8;DP=10;SupportFraction=0.474549;TotalReads=19;set=variant	GT:DP:GQ	0/1	0/0:10:1
NW_004770765.1	3451	.	T	A	28.50	PASS	AC=1;AF=0.25;AN=4;AlleleCount=1;BaseCalledFraction=0.272727;BaseCalledReadsWithVariant=6;DP=10;SupportFraction=0.550294;TotalReads=19;set=variant	GT:DP:GQ	0/1	0/0:10:1
NW_004770765.1	3577	.	G	C	49.70	PASS	AC=1;AF=0.25;AN=4;AlleleCount=1;BaseCalledFraction=0.217391;BaseCalledReadsWithVariant=5;DP=10;SupportFraction=0.464551;TotalReads=19;set=variant	GT:DP:GQ	0/1	0/0:10:1
NW_004770765.1	3584	.	A	G	49.70	PASS	AC=1;AF=0.25;AN=4;AlleleCount=1;BaseCalledFraction=0.304348;BaseCalledReadsWithVariant=7;DP=10;SupportFraction=0.560391;TotalReads=19;set=variant	GT:DP:GQ	0/1	0/0:10:1
NW_004770765.1	3604	.	T	C	28.70	PASS	AC=1;AF=0.25;AN=4;AlleleCount=1;BaseCalledFraction=0.5;BaseCalledReadsWithVariant=12;DP=10;SupportFraction=0.509134;TotalReads=19;set=variant	GT:DP:GQ	0/1	0/0:10:1
NW_004770765.1	3630	.	C	A	92.70	PASS	AC=1;AF=0.25;AN=4;AlleleCount=1;BaseCalledFraction=0.391304;BaseCalledReadsWithVariant=9;DP=10;SupportFraction=0.628191;TotalReads=22;set=variant	GT:DP:GQ	0/1	0/0:10:1
NW_004770765.1	3652	.	C	G	64.90	PASS	AC=1;AF=0.25;AN=4;AlleleCount=1;BaseCalledFraction=0.391304;BaseCalledReadsWithVariant=9;DP=10;SupportFraction=0.419567;TotalReads=22;set=variant	GT:DP:GQ	0/1	0/0:10:1
NW_004770765.1	3654	.	T	G	64.90	PASS	AC=1;AF=0.25;AN=4;AlleleCount=1;BaseCalledFraction=0.478261;BaseCalledReadsWithVariant=11;DP=10;SupportFraction=0.53046;TotalReads=22;set=variant	GT:DP:GQ	0/1	0/0:10:1
NW_004770765.1	3657	.	A	G	64.90	PASS	AC=1;AF=0.25;AN=4;AlleleCount=1;BaseCalledFraction=0.347826;BaseCalledReadsWithVariant=8;DP=10;SupportFraction=0.426917;TotalReads=22;set=variant	GT:DP:GQ	0/1	0/0:10:1
NW_004770765.1	3676	.	T	A	191.30	PASS	AC=1;AF=0.25;AN=4;AlleleCount=1;BaseCalledFraction=0.347826;BaseCalledReadsWithVariant=8;DP=10;SupportFraction=0.492864;TotalReads=22;set=variant	GT:DP:GQ	0/1	0/0:10:1
NW_004770765.1	3678	.	T	A	191.30	PASS	AC=1;AF=0.25;AN=4;AlleleCount=1;BaseCalledFraction=0.478261;BaseCalledReadsWithVariant=11;DP=10;SupportFraction=0.605491;TotalReads=22;set=variant	GT:DP:GQ	0/1	0/0:10:1
NW_004770765.1	3682	.	A	G	191.30	PASS	AC=1;AF=0.25;AN=4;AlleleCount=1;BaseCalledFraction=0.434783;BaseCalledReadsWithVariant=10;DP=10;SupportFraction=0.582119;TotalReads=22;set=variant	GT:DP:GQ	0/1	0/0:10:1
NW_004770765.1	3693	.	G	A	209	PASS	AC=1;AF=0.25;AN=4;AlleleCount=1;BaseCalledFraction=0.434783;BaseCalledReadsWithVariant=10;DP=10;SupportFraction=0.618839;TotalReads=22;set=variant	GT:DP:GQ	0/1	0/0:10:1
NW_004770765.1	3696	.	T	G	209	PASS	AC=2;AF=0.5;AN=4;AlleleCount=2;BaseCalledFraction=0.478261;BaseCalledReadsWithVariant=11;DP=10;SupportFraction=0.524093;TotalReads=22;set=variant	GT:DP:GQ	1/1	0/0:10:1
NW_004770765.1	3699	.	G	A	209	PASS	AC=1;AF=0.25;AN=4;AlleleCount=1;BaseCalledFraction=0.347826;BaseCalledReadsWithVariant=8;DP=10;SupportFraction=0.450717;TotalReads=22;set=variant	GT:DP:GQ	0/1	0/0:10:1
NW_004770765.1	3740	.	A	G	98.20	PASS	AC=1;AF=0.25;AN=4;AlleleCount=1;BaseCalledFraction=0.73913;BaseCalledReadsWithVariant=17;DP=10;SupportFraction=0.686056;TotalReads=20;set=variant	GT:DP:GQ	0/1	0/0:10:1
NW_004770765.1	3754	.	G	A	121.70	PASS	AC=2;AF=0.5;AN=4;AlleleCount=2;BaseCalledFraction=0.666667;BaseCalledReadsWithVariant=14;DP=10;SupportFraction=0.775569;TotalReads=20;set=variant	GT:DP:GQ	1/1	0/0:10:1
NW_004770765.1	3767	.	G	C	121.70	PASS	AC=1;AF=0.25;AN=4;AlleleCount=1;BaseCalledFraction=0.285714;BaseCalledReadsWithVariant=6;DP=10;SupportFraction=0.260356;TotalReads=20;set=variant	GT:DP:GQ	0/1	0/0:10:1
NW_004770765.1	3769	.	G	T	121.70	PASS	AC=1;AF=0.25;AN=4;AlleleCount=1;BaseCalledFraction=0.380952;BaseCalledReadsWithVariant=8;DP=10;SupportFraction=0.460218;TotalReads=20;set=variant	GT:DP:GQ	0/1	0/0:10:1
NW_004770765.1	3791	.	T	A	275.60	PASS	AC=1;AF=0.25;AN=4;AlleleCount=1;BaseCalledFraction=0.47619;BaseCalledReadsWithVariant=10;DP=10;SupportFraction=0.597412;TotalReads=20;set=variant	GT:DP:GQ	0/1	0/0:10:1
NW_004770765.1	3793	.	T	A	275.60	PASS	AC=1;AF=0.25;AN=4;AlleleCount=1;BaseCalledFraction=0.571429;BaseCalledReadsWithVariant=12;DP=10;SupportFraction=0.627655;TotalReads=20;set=variant	GT:DP:GQ	0/1	0/0:10:1
NW_004770765.1	3797	.	A	G	275.60	PASS	AC=1;AF=0.25;AN=4;AlleleCount=1;BaseCalledFraction=0.571429;BaseCalledReadsWithVariant=12;DP=10;SupportFraction=0.497131;TotalReads=20;set=variant	GT:DP:GQ	0/1	0/0:10:1
NW_004770765.1	3806	.	T	A	275.60	PASS	AC=2;AF=0.5;AN=4;AlleleCount=2;BaseCalledFraction=0.619048;BaseCalledReadsWithVariant=13;DP=10;SupportFraction=0.748538;TotalReads=20;set=variant	GT:DP:GQ	1/1	0/0:10:1
NW_004770765.1	3808	.	G	A	275.60	PASS	AC=1;AF=0.25;AN=4;AlleleCount=1;BaseCalledFraction=0.428571;BaseCalledReadsWithVariant=9;DP=10;SupportFraction=0.546947;TotalReads=20;set=variant	GT:DP:GQ	0/1	0/0:10:1
NW_004770765.1	3811	.	A	G	275.60	PASS	AC=1;AF=0.25;AN=4;AlleleCount=1;BaseCalledFraction=0.428571;BaseCalledReadsWithVariant=9;DP=10;SupportFraction=0.570159;TotalReads=20;set=variant	GT:DP:GQ	0/1	0/0:10:1
NW_004770765.1	3847	.	A	C	316.80	PASS	AC=1;AF=0.25;AN=4;AlleleCount=1;BaseCalledFraction=0.238095;BaseCalledReadsWithVariant=5;DP=10;SupportFraction=0.15369;TotalReads=20;set=variant	GT:DP:GQ	0/1	0/0:10:1
NW_004770765.1	3850	.	T	A	316.80	PASS	AC=1;AF=0.25;AN=4;AlleleCount=1;BaseCalledFraction=0.238095;BaseCalledReadsWithVariant=5;DP=10;SupportFraction=0.207116;TotalReads=20;set=variant	GT:DP:GQ	0/1	0/0:10:1
NW_004770765.1	3859	.	A	T	316.80	PASS	AC=2;AF=0.5;AN=4;AlleleCount=2;BaseCalledFraction=0.285714;BaseCalledReadsWithVariant=6;DP=10;SupportFraction=0.352943;TotalReads=20;set=variant	GT:DP:GQ	1/1	0/0:10:1
NW_004770765.1	3870	.	A	G	316.80	PASS	AC=1;AF=0.25;AN=4;AlleleCount=1;BaseCalledFraction=0.714286;BaseCalledReadsWithVariant=15;DP=10;SupportFraction=0.347523;TotalReads=20;set=variant	GT:DP:GQ	0/1	0/0:10:1
NW_004770765.1	3881	.	A	C	316.80	PASS	AC=1;AF=0.25;AN=4;AlleleCount=1;BaseCalledFraction=0.428571;BaseCalledReadsWithVariant=9;DP=10;SupportFraction=0.362305;TotalReads=20;set=variant	GT:DP:GQ	0/1	0/0:10:1
NW_004770765.1	3909	.	C	T	159.30	PASS	AC=1;AF=0.25;AN=4;AlleleCount=1;BaseCalledFraction=0.666667;BaseCalledReadsWithVariant=14;DP=10;SupportFraction=0.578496;TotalReads=20;set=variant	GT:DP:GQ	0/1	0/0:10:1
NW_004770765.1	3919	.	G	A	159.30	PASS	AC=1;AF=0.25;AN=4;AlleleCount=1;BaseCalledFraction=0.714286;BaseCalledReadsWithVariant=15;DP=10;SupportFraction=0.663007;TotalReads=20;set=variant	GT:DP:GQ	0/1	0/0:10:1
NW_004770765.1	3936	.	A	C	34.10	PASS	AC=1;AF=0.25;AN=4;AlleleCount=1;BaseCalledFraction=0.47619;BaseCalledReadsWithVariant=10;DP=10;SupportFraction=0.500415;TotalReads=20;set=variant	GT:DP:GQ	0/1	0/0:10:1
NW_004770765.1	3958	.	G	A	87.70	PASS	AC=1;AF=0.25;AN=4;AlleleCount=1;BaseCalledFraction=0.571429;BaseCalledReadsWithVariant=12;DP=10;SupportFraction=0.516402;TotalReads=20;set=variant	GT:DP:GQ	0/1	0/0:10:1
NW_004770765.1	3960	.	G	A	87.70	PASS	AC=1;AF=0.25;AN=4;AlleleCount=1;BaseCalledFraction=0.285714;BaseCalledReadsWithVariant=6;DP=10;SupportFraction=0.455154;TotalReads=20;set=variant	GT:DP:GQ	0/1	0/0:10:1
NW_004770765.1	3963	.	A	G	87.70	PASS	AC=1;AF=0.25;AN=4;AlleleCount=1;BaseCalledFraction=0.761905;BaseCalledReadsWithVariant=16;DP=10;SupportFraction=0.599178;TotalReads=20;set=variant	GT:DP:GQ	0/1	0/0:10:1
NW_004770765.1	3990	.	C	T	162.10	PASS	AC=1;AF=0.25;AN=4;AlleleCount=1;BaseCalledFraction=0.333333;BaseCalledReadsWithVariant=7;DP=10;SupportFraction=0.349388;TotalReads=19;set=variant	GT:DP:GQ	0/1	0/0:10:1
NW_004770765.1	3993	.	C	CA	162.10	PASS	AC=2;AF=0.5;AN=4;AlleleCount=2;BaseCalledFraction=0.619048;BaseCalledReadsWithVariant=13;DP=10;SupportFraction=0.629737;TotalReads=19;set=variant	GT:DP:GQ	1/1	0/0:10:1
NW_004770765.1	3999	.	G	T	162.10	PASS	AC=1;AF=0.25;AN=4;AlleleCount=1;BaseCalledFraction=0.571429;BaseCalledReadsWithVariant=12;DP=10;SupportFraction=0.491176;TotalReads=19;set=variant	GT:DP:GQ	0/1	0/0:10:1
NW_004770765.1	4005	.	A	C	162.10	PASS	AC=1;AF=0.25;AN=4;AlleleCount=1;BaseCalledFraction=0.285714;BaseCalledReadsWithVariant=6;DP=10;SupportFraction=0.336678;TotalReads=19;set=variant	GT:DP:GQ	0/1	0/0:10:1
NW_004770771.1	5072	.	T	C	22.90	PASS	AC=2;AF=0.5;AN=4;AlleleCount=1;DP=0;set=Intersection	GT	0/1	0/1
NW_004770771.1	5080	.	TA	T	73.10	PASS	AC=1;AF=0.25;AN=4;AlleleCount=1;BaseCalledFraction=0.3;BaseCalledReadsWithVariant=6;DP=10;SupportFraction=0.484492;TotalReads=18;set=variant2	GT:DP:GQ	0/0:10:1	0/1
NW_004770771.1	5091	.	GA	G	73.10	PASS	AC=1;AF=0.25;AN=4;AlleleCount=1;BaseCalledFraction=0.35;BaseCalledReadsWithVariant=7;DP=10;SupportFraction=0.491001;TotalReads=18;set=variant2	GT:DP:GQ	0/0:10:1	0/1
NW_004770771.1	5096	.	A	G	24.80	PASS	AC=1;AF=0.25;AN=4;AlleleCount=1;BaseCalledFraction=0.236842;BaseCalledReadsWithVariant=9;DP=10;SupportFraction=0.44179;TotalReads=31;set=variant	GT:DP:GQ	0/1	0/0:10:1
NW_004770771.1	5098	.	G	C	73.10	PASS	AC=1;AF=0.25;AN=4;AlleleCount=1;BaseCalledFraction=0.25;BaseCalledReadsWithVariant=5;DP=10;SupportFraction=0.398466;TotalReads=18;set=variant2	GT:DP:GQ	0/0:10:1	0/1
NW_004770771.1	5161	.	GAAA	G	68.80	PASS	AC=4;AF=1.0;AN=4;AlleleCount=2;DP=0;set=Intersection	GT	1/1	1/1
NW_004770771.1	5175	.	A	T	75.80	PASS	AC=2;AF=0.5;AN=4;AlleleCount=1;DP=0;set=Intersection	GT	0/1	0/1
NW_004770771.1	5234	.	T	C	36.60	PASS	AC=1;AF=0.25;AN=4;AlleleCount=1;BaseCalledFraction=0.541667;BaseCalledReadsWithVariant=13;DP=10;SupportFraction=0.38228;TotalReads=20;set=variant	GT:DP:GQ	0/1	0/0:10:1
NW_004770779.1	3691	.	T	C	354.10	PASS	AC=1;AF=0.25;AN=4;AlleleCount=1;BaseCalledFraction=0.310345;BaseCalledReadsWithVariant=9;DP=10;SupportFraction=0.275339;TotalReads=24;set=variant	GT:DP:GQ	0/1	0/0:10:1
NW_004770779.1	3701	.	CA	C	354.10	PASS	AC=1;AF=0.25;AN=4;AlleleCount=1;BaseCalledFraction=0.241379;BaseCalledReadsWithVariant=7;DP=10;SupportFraction=0.351579;TotalReads=24;set=variant	GT:DP:GQ	0/1	0/0:10:1
NW_004770779.1	3709	.	T	G	354.10	PASS	AC=1;AF=0.25;AN=4;AlleleCount=1;BaseCalledFraction=0.344828;BaseCalledReadsWithVariant=10;DP=10;SupportFraction=0.232727;TotalReads=24;set=variant	GT:DP:GQ	0/1	0/0:10:1
NW_004770779.1	3713	.	TCGTATACCCGAGTCCGCTTCCGAGATACGTTACAATCCAAA	TT	354.10	PASS	AC=1;AF=0.25;AN=4;AlleleCount=1;BaseCalledFraction=0.275862;BaseCalledReadsWithVariant=8;DP=10;SupportFraction=0.333236;TotalReads=24;set=variant	GT:DP:GQ	0/1	0/0:10:1
NW_004770779.1	3775	.	A	C	26.70	PASS	AC=2;AF=0.5;AN=4;AlleleCount=1;DP=0;set=Intersection	GT	0/1	0/1
NW_004770779.1	3795	.	C	T	71.40	PASS	AC=1;AF=0.25;AN=4;AlleleCount=1;BaseCalledFraction=0.526316;BaseCalledReadsWithVariant=20;DP=10;SupportFraction=0.305997;TotalReads=29;set=variant	GT:DP:GQ	0/1	0/0:10:1
NW_004770779.1	3820	.	A	G	801.50	PASS	AC=2;AF=0.5;AN=4;AlleleCount=1;DP=0;set=Intersection	GT	0/1	0/1
NW_004770779.1	3826	.	T	C	801.50	PASS	AC=2;AF=0.5;AN=4;AlleleCount=1;DP=0;set=Intersection	GT	0/1	0/1
NW_004770779.1	3836	.	G	T	801.50	PASS	AC=2;AF=0.5;AN=4;AlleleCount=1;DP=0;set=Intersection	GT	0/1	0/1
NW_004770779.1	3844	.	T	A	801.50	PASS	AC=2;AF=0.5;AN=4;AlleleCount=1;DP=0;set=Intersection	GT	0/1	0/1
NW_004770779.1	3846	.	C	A	801.50	PASS	AC=2;AF=0.5;AN=4;AlleleCount=1;DP=0;set=Intersection	GT	0/1	0/1
NW_004770779.1	3847	.	C	T	801.50	PASS	AC=2;AF=0.5;AN=4;AlleleCount=1;DP=0;set=Intersection	GT	0/1	0/1
NW_004770779.1	3850	.	CA	C	801.50	PASS	AC=3;AF=0.75;AN=4;DP=0;set=Intersection	GT	1/1	0/1
NW_004770779.1	3857	.	G	T	801.50	PASS	AC=2;AF=0.5;AN=4;AlleleCount=1;DP=0;set=Intersection	GT	0/1	0/1
NW_004770779.1	3888	.	GTTCCC	G	53.20	PASS	AC=2;AF=0.5;AN=4;AlleleCount=1;DP=0;set=Intersection	GT	0/1	0/1
NW_004770779.1	3899	.	A	G	29.30	PASS	AC=2;AF=0.5;AN=4;AlleleCount=1;DP=0;set=Intersection	GT	0/1	0/1
NW_004770779.1	3910	.	G	A	222.40	PASS	AC=2;AF=0.5;AN=4;AlleleCount=1;DP=0;set=Intersection	GT	0/1	0/1
NW_004770779.1	3918	.	A	G	222.40	PASS	AC=2;AF=0.5;AN=4;AlleleCount=1;DP=0;set=Intersection	GT	0/1	0/1
NW_004770779.1	3922	.	C	CG	222.40	PASS	AC=2;AF=0.5;AN=4;AlleleCount=1;DP=0;set=Intersection	GT	0/1	0/1
NW_004770779.1	3924	.	A	T	222.40	PASS	AC=2;AF=0.5;AN=4;AlleleCount=1;DP=0;set=Intersection	GT	0/1	0/1
NW_004770779.1	3957	.	AT	A	369.90	PASS	AC=1;AF=0.25;AN=4;AlleleCount=1;BaseCalledFraction=0.277778;BaseCalledReadsWithVariant=10;DP=10;SupportFraction=0.191235;TotalReads=27;set=variant	GT:DP:GQ	0/1	0/0:10:1
NW_004770779.1	3958	.	T	A	141.10	PASS	AC=1;AF=0.25;AN=4;AlleleCount=1;BaseCalledFraction=0.217391;BaseCalledReadsWithVariant=5;DP=10;SupportFraction=0.36269;TotalReads=19;set=variant2	GT:DP:GQ	0/0:10:1	0/1
NW_004770779.1	3966	.	A	T	369.90	PASS	AC=2;AF=0.5;AN=4;AlleleCount=1;DP=0;set=Intersection	GT	0/1	0/1
NW_004770779.1	3967	.	AC	A	369.90	PASS	AC=2;AF=0.5;AN=4;AlleleCount=1;DP=0;set=Intersection	GT	0/1	0/1
NW_004770779.1	3971	.	AC	A	369.90	PASS	AC=2;AF=0.5;AN=4;AlleleCount=1;DP=0;set=Intersection	GT	0/1	0/1
NW_004770779.1	3980	.	G	A	369.90	PASS	AC=2;AF=0.5;AN=4;AlleleCount=1;DP=0;set=Intersection	GT	0/1	0/1
NW_004770779.1	3997	.	G	A	131.80	PASS	AC=2;AF=0.5;AN=4;AlleleCount=1;DP=0;set=Intersection	GT	0/1	0/1
NW_004770779.1	4003	.	G	A	131.80	PASS	AC=2;AF=0.5;AN=4;AlleleCount=1;DP=0;set=Intersection	GT	0/1	0/1
NW_004770779.1	4008	.	T	A	131.80	PASS	AC=2;AF=0.5;AN=4;AlleleCount=1;DP=0;set=Intersection	GT	0/1	0/1
NW_004770779.1	4070	.	TGCTTGTTGTGTAAACAAGTGTGTTTTTAACTACTCCC	T	397.70	PASS	AC=2;AF=0.5;AN=4;AlleleCount=1;DP=0;set=Intersection	GT	0/1	0/1
NW_004770779.1	4143	.	T	A	112	PASS	AC=2;AF=0.5;AN=4;AlleleCount=1;DP=0;set=Intersection	GT	0/1	0/1
NW_004770779.1	4162	.	A	T	157.30	PASS	AC=2;AF=0.5;AN=4;AlleleCount=1;DP=0;set=Intersection	GT	0/1	0/1
NW_004770779.1	4164	.	A	T	157.30	PASS	AC=2;AF=0.5;AN=4;AlleleCount=1;DP=0;set=Intersection	GT	0/1	0/1
NW_004770779.1	4169	.	TC	T	157.30	PASS	AC=1;AF=0.25;AN=4;AlleleCount=1;BaseCalledFraction=0.257143;BaseCalledReadsWithVariant=9;DP=10;SupportFraction=0.359924;TotalReads=25;set=variant	GT:DP:GQ	0/1	0/0:10:1
NW_004770779.1	4174	.	C	T	157.30	PASS	AC=2;AF=0.5;AN=4;AlleleCount=1;DP=0;set=Intersection	GT	0/1	0/1
NW_004770779.1	4201	.	T	C	28.20	PASS	AC=1;AF=0.25;AN=4;AlleleCount=1;BaseCalledFraction=0.6;BaseCalledReadsWithVariant=21;DP=10;SupportFraction=0.283326;TotalReads=24;set=variant	GT:DP:GQ	0/1	0/0:10:1
NW_004770779.1	4217	.	TC	T	340.50	PASS	AC=1;AF=0.25;AN=4;AlleleCount=1;BaseCalledFraction=0.264706;BaseCalledReadsWithVariant=9;DP=10;SupportFraction=0.234986;TotalReads=25;set=variant	GT:DP:GQ	0/1	0/0:10:1
NW_004770779.1	4228	.	A	AGATGG	340.50	PASS	AC=1;AF=0.25;AN=4;AlleleCount=1;BaseCalledFraction=0.470588;BaseCalledReadsWithVariant=16;DP=10;SupportFraction=0.242364;TotalReads=25;set=variant	GT:DP:GQ	0/1	0/0:10:1
NW_004770779.1	4230	.	G	GTAAATC	340.50	PASS	AC=2;AF=0.5;AN=4;AlleleCount=1;DP=0;set=Intersection	GT	0/1	0/1
NW_004770779.1	4238	.	T	C	340.50	PASS	AC=2;AF=0.5;AN=4;AlleleCount=1;DP=0;set=Intersection	GT	0/1	0/1
NW_004770779.1	4249	.	G	A	82.90	PASS	AC=1;AF=0.25;AN=4;AlleleCount=1;BaseCalledFraction=0.514286;BaseCalledReadsWithVariant=18;DP=10;SupportFraction=0.392298;TotalReads=25;set=variant	GT:DP:GQ	0/1	0/0:10:1
NW_004770779.1	4258	.	A	G	82.90	PASS	AC=1;AF=0.25;AN=4;AlleleCount=1;BaseCalledFraction=0.485714;BaseCalledReadsWithVariant=17;DP=10;SupportFraction=0.376787;TotalReads=25;set=variant	GT:DP:GQ	0/1	0/0:10:1
NW_004770779.1	4393	.	G	A	57	PASS	AC=1;AF=0.25;AN=4;AlleleCount=1;BaseCalledFraction=0.333333;BaseCalledReadsWithVariant=8;DP=10;SupportFraction=0.54677;TotalReads=19;set=variant2	GT:DP:GQ	0/0:10:1	0/1
NW_004770779.1	4445	.	C	G	232.40	PASS	AC=2;AF=0.5;AN=4;AlleleCount=1;DP=0;set=Intersection	GT	0/1	0/1
NW_004770779.1	4464	.	AG	A	140.80	PASS	AC=1;AF=0.25;AN=4;AlleleCount=1;BaseCalledFraction=0.217391;BaseCalledReadsWithVariant=5;DP=10;SupportFraction=0.446898;TotalReads=17;set=variant2	GT:DP:GQ	0/0:10:1	0/1
NW_004770779.1	4473	.	G	T	232.40	PASS	AC=2;AF=0.5;AN=4;AlleleCount=1;DP=0;set=Intersection	GT	0/1	0/1
NW_004770779.1	4495	.	C	G	30.90	PASS	AC=1;AF=0.25;AN=4;AlleleCount=1;BaseCalledFraction=0.485714;BaseCalledReadsWithVariant=17;DP=10;SupportFraction=0.158061;TotalReads=24;set=variant	GT:DP:GQ	0/1	0/0:10:1
NW_004770779.1	4516	.	T	TGAAGTTAA	139.70	PASS	AC=1;AF=0.25;AN=4;AlleleCount=1;BaseCalledFraction=0.264706;BaseCalledReadsWithVariant=9;DP=10;SupportFraction=0.173904;TotalReads=24;set=variant	GT:DP:GQ	0/1	0/0:10:1
NW_004770779.1	4517	.	G	C	90.10	PASS	AC=1;AF=0.25;AN=4;AlleleCount=1;BaseCalledFraction=0.363636;BaseCalledReadsWithVariant=8;DP=10;SupportFraction=0.573378;TotalReads=17;set=variant2	GT:DP:GQ	0/0:10:1	0/1
NW_004770779.1	4556	.	C	G	46	PASS	AC=1;AF=0.25;AN=4;AlleleCount=1;BaseCalledFraction=0.264706;BaseCalledReadsWithVariant=9;DP=10;SupportFraction=0.25153;TotalReads=24;set=variant	GT:DP:GQ	0/1	0/0:10:1
NW_004770779.1	4557	.	C	A	46	PASS	AC=1;AF=0.25;AN=4;AlleleCount=1;BaseCalledFraction=0.352941;BaseCalledReadsWithVariant=12;DP=10;SupportFraction=0.185686;TotalReads=24;set=variant	GT:DP:GQ	0/1	0/0:10:1
NW_004770779.1	4559	.	T	A	46	PASS	AC=1;AF=0.25;AN=4;AlleleCount=1;BaseCalledFraction=0.470588;BaseCalledReadsWithVariant=16;DP=10;SupportFraction=0.226314;TotalReads=24;set=variant	GT:DP:GQ	0/1	0/0:10:1
NW_004770779.1	4611	.	A	T	110.40	PASS	AC=2;AF=0.5;AN=4;AlleleCount=1;DP=0;set=Intersection	GT	0/1	0/1
NW_004770779.1	4621	.	AATTCGTTCCACTAAC	A	357	PASS	AC=1;AF=0.25;AN=4;AlleleCount=1;BaseCalledFraction=0.26087;BaseCalledReadsWithVariant=6;DP=10;SupportFraction=0.666635;TotalReads=18;set=variant2	GT:DP:GQ	0/0:10:1	0/1
NW_004770779.1	4707	.	T	C	65	PASS	AC=2;AF=0.5;AN=4;AlleleCount=1;DP=0;set=Intersection	GT	0/1	0/1
NW_004770779.1	4723	.	AG	A	98.30	PASS	AC=3;AF=0.75;AN=4;DP=0;set=Intersection	GT	1/1	0/1
NW_004770779.1	4728	.	T	A	98.30	PASS	AC=1;AF=0.25;AN=4;AlleleCount=1;BaseCalledFraction=0.40625;BaseCalledReadsWithVariant=13;DP=10;SupportFraction=0.225855;TotalReads=22;set=variant	GT:DP:GQ	0/1	0/0:10:1
NW_004770779.1	4752	.	GA	G	195.60	PASS	AC=1;AF=0.25;AN=4;AlleleCount=1;BaseCalledFraction=0.227273;BaseCalledReadsWithVariant=5;DP=10;SupportFraction=0.489754;TotalReads=17;set=variant2	GT:DP:GQ	0/0:10:1	0/1
NW_004770779.1	4762	.	TA	T	195.60	PASS	AC=1;AF=0.25;AN=4;AlleleCount=1;BaseCalledFraction=0.227273;BaseCalledReadsWithVariant=5;DP=10;SupportFraction=0.490647;TotalReads=17;set=variant2	GT:DP:GQ	0/0:10:1	0/1
NW_004770779.1	4770	.	T	A	357.90	PASS	AC=4;AF=1.0;AN=4;AlleleCount=2;DP=0;set=Intersection	GT	1/1	1/1
NW_004770779.1	4780	.	T	G	357.90	PASS	AC=2;AF=0.5;AN=4;AlleleCount=1;DP=0;set=Intersection	GT	0/1	0/1
NW_004770779.1	4784	.	T	G	357.90	PASS	AC=2;AF=0.5;AN=4;AlleleCount=1;DP=0;set=Intersection	GT	0/1	0/1
NW_004770779.1	4787	.	T	G	357.90	PASS	AC=4;AF=1.0;AN=4;AlleleCount=2;DP=0;set=Intersection	GT	1/1	1/1
NW_004770779.1	4804	.	C	T	146.50	PASS	AC=1;AF=0.25;AN=4;AlleleCount=1;BaseCalledFraction=0.5;BaseCalledReadsWithVariant=18;DP=10;SupportFraction=0.263247;TotalReads=21;set=variant	GT:DP:GQ	0/1	0/0:10:1
NW_004770779.1	4811	.	GTTGTAAACAAACAAA	G	146.50	PASS	AC=1;AF=0.25;AN=4;AlleleCount=1;BaseCalledFraction=0.277778;BaseCalledReadsWithVariant=10;DP=10;SupportFraction=0.380997;TotalReads=21;set=variant	GT:DP:GQ	0/1	0/0:10:1
NW_004770779.1	4855	.	G	C	66.80	PASS	AC=1;AF=0.25;AN=4;AlleleCount=1;BaseCalledFraction=0.324324;BaseCalledReadsWithVariant=12;DP=10;SupportFraction=0.205839;TotalReads=24;set=variant	GT:DP:GQ	0/1	0/0:10:1
NW_004770779.1	4857	.	G	C	66.80	PASS	AC=1;AF=0.25;AN=4;AlleleCount=1;BaseCalledFraction=0.405405;BaseCalledReadsWithVariant=15;DP=10;SupportFraction=0.191242;TotalReads=24;set=variant	GT:DP:GQ	0/1	0/0:10:1
NW_004770779.1	4867	.	C	T	66.80	PASS	AC=1;AF=0.25;AN=4;AlleleCount=1;BaseCalledFraction=0.351351;BaseCalledReadsWithVariant=13;DP=10;SupportFraction=0.243384;TotalReads=24;set=variant	GT:DP:GQ	0/1	0/0:10:1
NW_004770779.1	4921	.	G	T	29.10	PASS	AC=1;AF=0.25;AN=4;AlleleCount=1;BaseCalledFraction=0.421053;BaseCalledReadsWithVariant=16;DP=10;SupportFraction=0.19364;TotalReads=26;set=variant	GT:DP:GQ	0/1	0/0:10:1
NW_004770779.1	4931	.	G	A	29.10	PASS	AC=1;AF=0.25;AN=4;AlleleCount=1;BaseCalledFraction=0.210526;BaseCalledReadsWithVariant=8;DP=10;SupportFraction=0.242944;TotalReads=26;set=variant	GT:DP:GQ	0/1	0/0:10:1
NW_004770779.1	4947	.	TACCA	T	65.60	PASS	AC=2;AF=0.5;AN=4;AlleleCount=1;DP=0;set=Intersection	GT	0/1	0/1
NW_004770779.1	4952	.	TGGAG	T	65.60	PASS	AC=1;AF=0.25;AN=4;AlleleCount=1;BaseCalledFraction=0.384615;BaseCalledReadsWithVariant=15;DP=10;SupportFraction=0.199437;TotalReads=25;set=variant	GT:DP:GQ	0/1	0/0:10:1
NW_004770779.1	4995	.	G	A	192.20	PASS	AC=4;AF=1.0;AN=4;AlleleCount=2;DP=0;set=Intersection	GT	1/1	1/1
NW_004770779.1	5020	.	A	T	40.50	PASS	AC=1;AF=0.25;AN=4;AlleleCount=1;BaseCalledFraction=0.473684;BaseCalledReadsWithVariant=18;DP=10;SupportFraction=0.287081;TotalReads=25;set=variant	GT:DP:GQ	0/1	0/0:10:1
NW_004770779.1	5064	.	ACTATGATTGGTATTGTTTAGTTGTGATGGT	A	280	PASS	AC=2;AF=0.5;AN=4;AlleleCount=1;DP=0;set=Intersection	GT	0/1	0/1
NW_004770779.1	5116	.	A	T	68.40	PASS	AC=2;AF=0.5;AN=4;AlleleCount=1;DP=0;set=Intersection	GT	0/1	0/1
NW_004770779.1	5129	.	A	G	41	PASS	AC=1;AF=0.25;AN=4;AlleleCount=1;BaseCalledFraction=0.555556;BaseCalledReadsWithVariant=20;DP=10;SupportFraction=0.362406;TotalReads=23;set=variant	GT:DP:GQ	0/1	0/0:10:1
NW_004770780.1	41	.	T	A	211.80	PASS	AC=1;AF=0.25;AN=4;AlleleCount=1;BaseCalledFraction=0.304348;BaseCalledReadsWithVariant=7;DP=10;SupportFraction=0.163179;TotalReads=14;set=variant	GT:DP:GQ	0/1	0/0:10:1
NW_004770780.1	72	.	T	C	150.50	PASS	AC=1;AF=0.25;AN=4;AlleleCount=1;BaseCalledFraction=0.259259;BaseCalledReadsWithVariant=7;DP=10;SupportFraction=0.502857;TotalReads=25;set=variant2	GT:DP:GQ	0/0:10:1	0/1
NW_004770780.1	75	.	A	T	150.50	PASS	AC=1;AF=0.25;AN=4;AlleleCount=1;BaseCalledFraction=0.333333;BaseCalledReadsWithVariant=9;DP=10;SupportFraction=0.513425;TotalReads=25;set=variant2	GT:DP:GQ	0/0:10:1	0/1
NW_004770780.1	81	.	C	T	150.50	PASS	AC=1;AF=0.25;AN=4;AlleleCount=1;BaseCalledFraction=0.407407;BaseCalledReadsWithVariant=11;DP=10;SupportFraction=0.635937;TotalReads=25;set=variant2	GT:DP:GQ	0/0:10:1	0/1
NW_004770780.1	85	.	G	C	150.50	PASS	AC=1;AF=0.25;AN=4;AlleleCount=1;BaseCalledFraction=0.259259;BaseCalledReadsWithVariant=7;DP=10;SupportFraction=0.588499;TotalReads=25;set=variant2	GT:DP:GQ	0/0:10:1	0/1
NW_004770780.1	96	.	T	A	256.30	PASS	AC=1;AF=0.25;AN=4;AlleleCount=1;BaseCalledFraction=0.444444;BaseCalledReadsWithVariant=12;DP=10;SupportFraction=0.583402;TotalReads=26;set=variant2	GT:DP:GQ	0/0:10:1	0/1
NW_004770780.1	98	.	C	G	256.30	PASS	AC=1;AF=0.25;AN=4;AlleleCount=1;BaseCalledFraction=0.37037;BaseCalledReadsWithVariant=10;DP=10;SupportFraction=0.508685;TotalReads=26;set=variant2	GT:DP:GQ	0/0:10:1	0/1
NW_004770780.1	100	.	A	C	256.30	PASS	AC=1;AF=0.25;AN=4;AlleleCount=1;BaseCalledFraction=0.407407;BaseCalledReadsWithVariant=11;DP=10;SupportFraction=0.691866;TotalReads=26;set=variant2	GT:DP:GQ	0/0:10:1	0/1
NW_004770780.1	101	.	TAAACAAA	TA,T	211.80	PASS	AC=1,2;AF=0.25,0.5;AN=4;DP=0;set=Intersection	GT	0/1	2/2
NW_004770780.1	112	.	A	T	63.90	PASS	AC=1;AF=0.25;AN=4;AlleleCount=1;BaseCalledFraction=0.259259;BaseCalledReadsWithVariant=7;DP=10;SupportFraction=0.599837;TotalReads=26;set=variant2	GT:DP:GQ	0/0:10:1	0/1
NW_004770780.1	118	.	A	T	63.90	PASS	AC=1;AF=0.25;AN=4;AlleleCount=1;BaseCalledFraction=0.428571;BaseCalledReadsWithVariant=12;DP=10;SupportFraction=0.636824;TotalReads=26;set=variant2	GT:DP:GQ	0/0:10:1	0/1
NW_004770780.1	130	.	T	A	211.80	PASS	AC=2;AF=0.5;AN=4;AlleleCount=1;DP=0;set=Intersection	GT	0/1	0/1
NW_004770780.1	145	.	C	T	211.80	PASS	AC=1;AF=0.25;AN=4;AlleleCount=1;BaseCalledFraction=0.217391;BaseCalledReadsWithVariant=5;DP=10;SupportFraction=0.14475;TotalReads=14;set=variant	GT:DP:GQ	0/1	0/0:10:1
NW_004770780.1	169	.	T	A	155.60	PASS	AC=1;AF=0.25;AN=4;AlleleCount=1;BaseCalledFraction=0.346154;BaseCalledReadsWithVariant=9;DP=10;SupportFraction=0.438228;TotalReads=25;set=variant2	GT:DP:GQ	0/0:10:1	0/1
NW_004770780.1	170	.	A	C	193.20	PASS	AC=1;AF=0.25;AN=4;AlleleCount=1;BaseCalledFraction=0.304348;BaseCalledReadsWithVariant=7;DP=10;SupportFraction=0.137358;TotalReads=20;set=variant	GT:DP:GQ	0/1	0/0:10:1
NW_004770780.1	179	.	G	C	193.20	PASS	AC=3;AF=0.75;AN=4;DP=0;set=Intersection	GT	0/1	1/1
NW_004770780.1	186	.	G	A	193.20	PASS	AC=3;AF=0.75;AN=4;DP=0;set=Intersection	GT	0/1	1/1
NW_004770780.1	193	.	G	A	193.20	PASS	AC=1;AF=0.25;AN=4;AlleleCount=1;BaseCalledFraction=0.5;BaseCalledReadsWithVariant=11;DP=10;SupportFraction=0.123604;TotalReads=20;set=variant	GT:DP:GQ	0/1	0/0:10:1
NW_004770780.1	208	.	T	C	20.60	PASS	AC=1;AF=0.25;AN=4;AlleleCount=1;BaseCalledFraction=0.5;BaseCalledReadsWithVariant=13;DP=10;SupportFraction=0.531409;TotalReads=24;set=variant2	GT:DP:GQ	0/0:10:1	0/1
NW_004770780.1	210	.	T	C	20.60	PASS	AC=1;AF=0.25;AN=4;AlleleCount=1;BaseCalledFraction=0.730769;BaseCalledReadsWithVariant=19;DP=10;SupportFraction=0.530019;TotalReads=24;set=variant2	GT:DP:GQ	0/0:10:1	0/1
NW_004770780.1	258	.	T	TC	58.70	PASS	AC=1;AF=0.25;AN=4;AlleleCount=1;BaseCalledFraction=0.52381;BaseCalledReadsWithVariant=11;DP=10;SupportFraction=0.41259;TotalReads=20;set=variant	GT:DP:GQ	0/1	0/0:10:1
NW_004770780.1	266	.	T	G	58.70	PASS	AC=1;AF=0.25;AN=4;AlleleCount=1;BaseCalledFraction=0.333333;BaseCalledReadsWithVariant=7;DP=10;SupportFraction=0.490961;TotalReads=20;set=variant	GT:DP:GQ	0/1	0/0:10:1
NW_004770780.1	270	.	G	C	58.70	PASS	AC=1;AF=0.25;AN=4;AlleleCount=1;BaseCalledFraction=0.333333;BaseCalledReadsWithVariant=7;DP=10;SupportFraction=0.514303;TotalReads=20;set=variant	GT:DP:GQ	0/1	0/0:10:1
NW_004770780.1	271	.	T	A	23	PASS	AC=1;AF=0.25;AN=4;AlleleCount=1;BaseCalledFraction=0.230769;BaseCalledReadsWithVariant=6;DP=10;SupportFraction=0.460813;TotalReads=22;set=variant2	GT:DP:GQ	0/0:10:1	0/1
NW_004770780.1	280	.	G	T	23	PASS	AC=1;AF=0.25;AN=4;AlleleCount=1;BaseCalledFraction=0.230769;BaseCalledReadsWithVariant=6;DP=10;SupportFraction=0.531934;TotalReads=22;set=variant2	GT:DP:GQ	0/0:10:1	0/1
NW_004770780.1	305	.	A	T	58.40	PASS	AC=1;AF=0.25;AN=4;AlleleCount=1;BaseCalledFraction=0.217391;BaseCalledReadsWithVariant=5;DP=10;SupportFraction=0.196368;TotalReads=21;set=variant	GT:DP:GQ	0/1	0/0:10:1
NW_004770780.1	330	.	A	C	194.90	PASS	AC=1;AF=0.25;AN=4;AlleleCount=1;BaseCalledFraction=0.518519;BaseCalledReadsWithVariant=14;DP=10;SupportFraction=0.278803;TotalReads=26;set=variant2	GT:DP:GQ	0/0:10:1	0/1
NW_004770780.1	344	.	A	T	58.40	PASS	AC=2;AF=0.5;AN=4;AlleleCount=1;DP=0;set=Intersection	GT	0/1	0/1
NW_004770780.1	361	.	C	T	58.40	PASS	AC=2;AF=0.5;AN=4;AlleleCount=1;DP=0;set=Intersection	GT	0/1	0/1
NW_004770780.1	376	.	T	C	212	PASS	AC=1;AF=0.25;AN=4;AlleleCount=1;BaseCalledFraction=0.482759;BaseCalledReadsWithVariant=14;DP=10;SupportFraction=0.558454;TotalReads=28;set=variant2	GT:DP:GQ	0/0:10:1	0/1
NW_004770780.1	379	.	T	C	116.80	PASS	AC=2;AF=0.5;AN=4;AlleleCount=1;DP=0;set=Intersection	GT	0/1	0/1
NW_004770780.1	387	.	T	G	116.80	PASS	AC=2;AF=0.5;AN=4;AlleleCount=1;DP=0;set=Intersection	GT	0/1	0/1
NW_004770780.1	399	.	T	A	52.90	PASS	AC=2;AF=0.5;AN=4;AlleleCount=1;DP=0;set=Intersection	GT	0/1	0/1
NW_004770780.1	400	.	A	G	52.90	PASS	AC=1;AF=0.25;AN=4;AlleleCount=1;BaseCalledFraction=0.307692;BaseCalledReadsWithVariant=8;DP=10;SupportFraction=0.458069;TotalReads=25;set=variant	GT:DP:GQ	0/1	0/0:10:1
NW_004770780.1	421	.	A	G	27.80	PASS	AC=1;AF=0.25;AN=4;AlleleCount=1;BaseCalledFraction=0.269231;BaseCalledReadsWithVariant=7;DP=10;SupportFraction=0.43987;TotalReads=25;set=variant	GT:DP:GQ	0/1	0/0:10:1
NW_004770780.1	445	.	T	C	90	PASS	AC=2;AF=0.5;AN=4;AlleleCount=1;DP=0;set=Intersection	GT	0/1	0/1
NW_004770780.1	446	.	A	T	90	PASS	AC=1;AF=0.25;AN=4;AlleleCount=1;BaseCalledFraction=0.28;BaseCalledReadsWithVariant=7;DP=10;SupportFraction=0.42601;TotalReads=25;set=variant	GT:DP:GQ	0/1	0/0:10:1
NW_004770780.1	456	.	A	T	299.30	PASS	AC=1;AF=0.25;AN=4;AlleleCount=1;BaseCalledFraction=0.393939;BaseCalledReadsWithVariant=13;DP=10;SupportFraction=0.236449;TotalReads=31;set=variant2	GT:DP:GQ	0/0:10:1	0/1
NW_004770780.1	464	.	T	A	147.80	PASS	AC=2;AF=0.5;AN=4;AlleleCount=1;DP=0;set=Intersection	GT	0/1	0/1
NW_004770780.1	473	.	T	A	147.80	PASS	AC=2;AF=0.5;AN=4;AlleleCount=1;DP=0;set=Intersection	GT	0/1	0/1
NW_004770780.1	475	.	TA	T	147.80	PASS	AC=1;AF=0.25;AN=4;AlleleCount=1;BaseCalledFraction=0.24;BaseCalledReadsWithVariant=6;DP=10;SupportFraction=0.554;TotalReads=24;set=variant	GT:DP:GQ	0/1	0/0:10:1
NW_004770780.1	482	.	T	A	147.80	PASS	AC=1;AF=0.25;AN=4;AlleleCount=1;BaseCalledFraction=0.24;BaseCalledReadsWithVariant=6;DP=10;SupportFraction=0.559982;TotalReads=24;set=variant	GT:DP:GQ	0/1	0/0:10:1
NW_004770780.1	496	.	A	C	44.50	PASS	AC=1;AF=0.25;AN=4;AlleleCount=1;BaseCalledFraction=0.48;BaseCalledReadsWithVariant=12;DP=10;SupportFraction=0.450876;TotalReads=24;set=variant	GT:DP:GQ	0/1	0/0:10:1
NW_004770780.1	497	.	T	C	44.50	PASS	AC=1;AF=0.25;AN=4;AlleleCount=1;BaseCalledFraction=0.24;BaseCalledReadsWithVariant=6;DP=10;SupportFraction=0.261324;TotalReads=24;set=variant	GT:DP:GQ	0/1	0/0:10:1
NW_004770780.1	545	.	A	T	87.70	PASS	AC=1;AF=0.25;AN=4;AlleleCount=1;BaseCalledFraction=0.375;BaseCalledReadsWithVariant=9;DP=10;SupportFraction=0.163793;TotalReads=24;set=variant	GT:DP:GQ	0/1	0/0:10:1
NW_004770780.1	559	.	ACT	A	152.80	PASS	AC=1;AF=0.25;AN=4;AlleleCount=1;BaseCalledFraction=0.257143;BaseCalledReadsWithVariant=9;DP=10;SupportFraction=0.131052;TotalReads=33;set=variant2	GT:DP:GQ	0/0:10:1	0/1
NW_004770780.1	575	.	G	C	87.70	PASS	AC=1;AF=0.25;AN=4;AlleleCount=1;BaseCalledFraction=0.36;BaseCalledReadsWithVariant=9;DP=10;SupportFraction=0.113698;TotalReads=24;set=variant	GT:DP:GQ	0/1	0/0:10:1
NW_004770780.1	600	.	A	T	152.80	PASS	AC=1;AF=0.25;AN=4;AlleleCount=1;BaseCalledFraction=0.333333;BaseCalledReadsWithVariant=12;DP=10;SupportFraction=0.0999514;TotalReads=33;set=variant2	GT:DP:GQ	0/0:10:1	0/1
NW_004770780.1	624	.	T	A	83.30	PASS	AC=1;AF=0.25;AN=4;AlleleCount=1;BaseCalledFraction=0.307692;BaseCalledReadsWithVariant=8;DP=10;SupportFraction=0.30354;TotalReads=25;set=variant	GT:DP:GQ	0/1	0/0:10:1
NW_004770780.1	645	.	T	C	46.40	PASS	AC=2;AF=0.5;AN=4;AlleleCount=1;DP=0;set=Intersection	GT	0/1	0/1
NW_004770780.1	652	.	T	C	46.40	PASS	AC=2;AF=0.5;AN=4;AlleleCount=1;DP=0;set=Intersection	GT	0/1	0/1
NW_004770780.1	703	.	T	A	217.90	PASS	AC=1;AF=0.25;AN=4;AlleleCount=1;BaseCalledFraction=0.25;BaseCalledReadsWithVariant=9;DP=10;SupportFraction=0.568955;TotalReads=28;set=variant2	GT:DP:GQ	0/0:10:1	0/1
NW_004770780.1	713	.	A	T	217.90	PASS	AC=1;AF=0.25;AN=4;AlleleCount=1;BaseCalledFraction=0.277778;BaseCalledReadsWithVariant=10;DP=10;SupportFraction=0.424175;TotalReads=28;set=variant2	GT:DP:GQ	0/0:10:1	0/1
NW_004770780.1	720	.	T	C	54.80	PASS	AC=2;AF=0.5;AN=4;AlleleCount=1;DP=0;set=Intersection	GT	0/1	0/1
NW_004770780.1	725	.	A	G	54.80	PASS	AC=1;AF=0.25;AN=4;AlleleCount=1;BaseCalledFraction=0.230769;BaseCalledReadsWithVariant=6;DP=10;SupportFraction=0.343335;TotalReads=22;set=variant	GT:DP:GQ	0/1	0/0:10:1
NW_004770780.1	729	.	T	A,G	54.80	PASS	AC=1,1;AF=0.25,0.25;AN=4;AlleleCount=1;DP=0;set=Intersection	GT	0/1	0/2
NW_004770780.1	741	.	T	TC	29.60	PASS	AC=1;AF=0.25;AN=4;AlleleCount=1;BaseCalledFraction=0.241379;BaseCalledReadsWithVariant=7;DP=10;SupportFraction=0.456384;TotalReads=28;set=variant2	GT:DP:GQ	0/0:10:1	0/1
NW_004770780.1	744	.	T	G	29.60	PASS	AC=1;AF=0.25;AN=4;AlleleCount=1;BaseCalledFraction=0.206897;BaseCalledReadsWithVariant=6;DP=10;SupportFraction=0.467485;TotalReads=28;set=variant2	GT:DP:GQ	0/0:10:1	0/1
NW_004770780.1	795	.	T	C	20.50	PASS	AC=1;AF=0.25;AN=4;AlleleCount=1;BaseCalledFraction=0.206897;BaseCalledReadsWithVariant=6;DP=10;SupportFraction=0.419134;TotalReads=28;set=variant2	GT:DP:GQ	0/0:10:1	0/1
NW_004770780.1	797	.	T	A	20.50	PASS	AC=1;AF=0.25;AN=4;AlleleCount=1;BaseCalledFraction=0.241379;BaseCalledReadsWithVariant=7;DP=10;SupportFraction=0.42109;TotalReads=28;set=variant2	GT:DP:GQ	0/0:10:1	0/1
NW_004770780.1	799	.	C	A	20.50	PASS	AC=1;AF=0.25;AN=4;AlleleCount=1;BaseCalledFraction=0.206897;BaseCalledReadsWithVariant=6;DP=10;SupportFraction=0.477383;TotalReads=28;set=variant2	GT:DP:GQ	0/0:10:1	0/1
NW_004770780.1	806	.	C	T	20.50	PASS	AC=1;AF=0.25;AN=4;AlleleCount=1;BaseCalledFraction=0.233333;BaseCalledReadsWithVariant=7;DP=10;SupportFraction=0.570448;TotalReads=28;set=variant2	GT:DP:GQ	0/0:10:1	0/1
NW_004770780.1	817	.	C	T	109.30	PASS	AC=2;AF=0.5;AN=4;AlleleCount=1;DP=0;set=Intersection	GT	0/1	0/1
NW_004770780.1	820	.	A	C	109.30	PASS	AC=2;AF=0.5;AN=4;AlleleCount=1;DP=0;set=Intersection	GT	0/1	0/1
NW_004770780.1	823	.	A	T	109.30	PASS	AC=2;AF=0.5;AN=4;AlleleCount=1;DP=0;set=Intersection	GT	0/1	0/1
NW_004770780.1	833	.	G	A	109.30	PASS	AC=3;AF=0.75;AN=4;DP=0;set=Intersection	GT	0/1	1/1
NW_004770780.1	834	.	T	A	118.50	PASS	AC=1;AF=0.25;AN=4;AlleleCount=1;BaseCalledFraction=0.242424;BaseCalledReadsWithVariant=8;DP=10;SupportFraction=0.437897;TotalReads=28;set=variant2	GT:DP:GQ	0/0:10:1	0/1
NW_004770780.1	836	.	C	A	109.30	PASS	AC=2;AF=0.5;AN=4;AlleleCount=1;DP=0;set=Intersection	GT	0/1	0/1
NW_004770780.1	853	.	G	A	84.10	PASS	AC=2;AF=0.5;AN=4;AlleleCount=1;DP=0;set=Intersection	GT	0/1	0/1
NW_004770780.1	857	.	G	A	84.10	PASS	AC=1;AF=0.25;AN=4;AlleleCount=1;BaseCalledFraction=0.222222;BaseCalledReadsWithVariant=6;DP=10;SupportFraction=0.460682;TotalReads=25;set=variant	GT:DP:GQ	0/1	0/0:10:1
NW_004770780.1	863	.	A	C	84.10	PASS	AC=2;AF=0.5;AN=4;AlleleCount=1;DP=0;set=Intersection	GT	0/1	0/1
NW_004770780.1	870	.	G	A	84.10	PASS	AC=2;AF=0.5;AN=4;AlleleCount=1;DP=0;set=Intersection	GT	0/1	0/1
NW_004770780.1	877	.	G	C	84.10	PASS	AC=1;AF=0.25;AN=4;AlleleCount=1;BaseCalledFraction=0.296296;BaseCalledReadsWithVariant=8;DP=10;SupportFraction=0.334279;TotalReads=25;set=variant	GT:DP:GQ	0/1	0/0:10:1
NW_004770780.1	894	.	A	AT	175.50	PASS	AC=1;AF=0.25;AN=4;AlleleCount=1;BaseCalledFraction=0.228571;BaseCalledReadsWithVariant=8;DP=10;SupportFraction=0.375631;TotalReads=32;set=variant2	GT:DP:GQ	0/0:10:1	0/1
NW_004770780.1	899	.	G	A	147.30	PASS	AC=1;AF=0.25;AN=4;AlleleCount=1;BaseCalledFraction=0.25;BaseCalledReadsWithVariant=7;DP=10;SupportFraction=0.430323;TotalReads=27;set=variant	GT:DP:GQ	0/1	0/0:10:1
NW_004770780.1	902	.	AT	A	175.50	PASS	AC=1;AF=0.25;AN=4;AlleleCount=1;BaseCalledFraction=0.257143;BaseCalledReadsWithVariant=9;DP=10;SupportFraction=0.477571;TotalReads=32;set=variant2	GT:DP:GQ	0/0:10:1	0/1
NW_004770780.1	907	.	T	A	147.30	PASS	AC=2;AF=0.5;AN=4;AlleleCount=1;DP=0;set=Intersection	GT	0/1	0/1
NW_004770780.1	908	.	T	G	147.30	PASS	AC=2;AF=0.5;AN=4;AlleleCount=1;DP=0;set=Intersection	GT	0/1	0/1
NW_004770780.1	913	.	G	A	147.30	PASS	AC=2;AF=0.5;AN=4;AlleleCount=1;DP=0;set=Intersection	GT	0/1	0/1
NW_004770780.1	959	.	C	A	37.40	PASS	AC=1;AF=0.25;AN=4;AlleleCount=1;BaseCalledFraction=0.28125;BaseCalledReadsWithVariant=9;DP=10;SupportFraction=0.391365;TotalReads=29;set=variant	GT:DP:GQ	0/1	0/0:10:1
NW_004770780.1	998	.	T	G	78.30	PASS	AC=1;AF=0.25;AN=4;AlleleCount=1;BaseCalledFraction=0.230769;BaseCalledReadsWithVariant=9;DP=10;SupportFraction=0.415445;TotalReads=37;set=variant2	GT:DP:GQ	0/0:10:1	0/1
NW_004770780.1	1011	.	T	C	170	PASS	AC=2;AF=0.5;AN=4;AlleleCount=1;DP=0;set=Intersection	GT	0/1	0/1
NW_004770780.1	1013	.	G	A	170	PASS	AC=2;AF=0.5;AN=4;AlleleCount=1;DP=0;set=Intersection	GT	0/1	0/1
NW_004770780.1	1022	.	T	A	613.80	PASS	AC=1;AF=0.25;AN=4;AlleleCount=1;BaseCalledFraction=0.410256;BaseCalledReadsWithVariant=16;DP=10;SupportFraction=0.508427;TotalReads=35;set=variant2	GT:DP:GQ	0/0:10:1	0/1
NW_004770780.1	1023	.	T	A	170	PASS	AC=2;AF=0.5;AN=4;AlleleCount=1;DP=0;set=Intersection	GT	0/1	0/1
NW_004770780.1	1024	.	A	G	613.80	PASS	AC=1;AF=0.25;AN=4;AlleleCount=1;BaseCalledFraction=0.25641;BaseCalledReadsWithVariant=10;DP=10;SupportFraction=0.433044;TotalReads=35;set=variant2	GT:DP:GQ	0/0:10:1	0/1
NW_004770780.1	1034	.	A	T	109.90	PASS	AC=2;AF=0.5;AN=4;AlleleCount=1;DP=0;set=Intersection	GT	0/1	0/1
NW_004770780.1	1046	.	A	G	30	PASS	AC=1;AF=0.25;AN=4;AlleleCount=1;BaseCalledFraction=0.285714;BaseCalledReadsWithVariant=8;DP=10;SupportFraction=0.335915;TotalReads=24;set=variant	GT:DP:GQ	0/1	0/0:10:1
NW_004770780.1	1085	.	A	C	91.80	PASS	AC=1;AF=0.25;AN=4;AlleleCount=1;BaseCalledFraction=0.30303;BaseCalledReadsWithVariant=10;DP=10;SupportFraction=0.581139;TotalReads=20;set=variant2	GT:DP:GQ	0/0:10:1	0/1
NW_004770780.1	1103	.	ATT	A	152.60	PASS	AC=2;AF=0.5;AN=4;AlleleCount=2;BaseCalledFraction=0.3;BaseCalledReadsWithVariant=9;DP=10;SupportFraction=0.741596;TotalReads=20;set=variant2	GT:DP:GQ	0/0:10:1	1/1
NW_004770780.1	1109	.	T	A	152.60	PASS	AC=1;AF=0.25;AN=4;AlleleCount=1;BaseCalledFraction=0.4;BaseCalledReadsWithVariant=8;DP=10;SupportFraction=0.538298;TotalReads=20;set=variant2	GT:DP:GQ	0/0:10:1	0/1
NW_004770780.1	1139	.	T	C	33.40	PASS	AC=1;AF=0.25;AN=4;AlleleCount=1;BaseCalledFraction=0.6;BaseCalledReadsWithVariant=12;DP=10;SupportFraction=0.624208;TotalReads=19;set=variant2	GT:DP:GQ	0/0:10:1	0/1
NW_004770780.1	1938	.	T	A	96.40	PASS	AC=1;AF=0.25;AN=4;AlleleCount=1;BaseCalledFraction=0.45;BaseCalledReadsWithVariant=9;DP=10;SupportFraction=0.388305;TotalReads=19;set=variant	GT:DP:GQ	0/1	0/0:10:1
NW_004770780.1	2034	.	A	T	80.50	PASS	AC=1;AF=0.25;AN=4;AlleleCount=1;BaseCalledFraction=0.5;BaseCalledReadsWithVariant=10;DP=10;SupportFraction=0.477136;TotalReads=20;set=variant	GT:DP:GQ	0/1	0/0:10:1
NW_004770780.1	2052	.	T	G	270.50	PASS	AC=1;AF=0.25;AN=4;AlleleCount=1;BaseCalledFraction=0.45;BaseCalledReadsWithVariant=9;DP=10;SupportFraction=0.580231;TotalReads=20;set=variant	GT:DP:GQ	0/1	0/0:10:1
NW_004770780.1	2057	.	A	T	270.50	PASS	AC=1;AF=0.25;AN=4;AlleleCount=1;BaseCalledFraction=0.45;BaseCalledReadsWithVariant=9;DP=10;SupportFraction=0.576804;TotalReads=20;set=variant	GT:DP:GQ	0/1	0/0:10:1
NW_004770780.1	2187	.	T	A	70.20	PASS	AC=1;AF=0.25;AN=4;AlleleCount=1;BaseCalledFraction=0.428571;BaseCalledReadsWithVariant=9;DP=10;SupportFraction=0.495324;TotalReads=20;set=variant	GT:DP:GQ	0/1	0/0:10:1
NW_004770780.1	2206	.	ACCA	AGT	135.70	PASS	AC=1;AF=0.25;AN=4;AlleleCount=1;BaseCalledFraction=0.333333;BaseCalledReadsWithVariant=7;DP=10;SupportFraction=0.414968;TotalReads=20;set=variant	GT:DP:GQ	0/1	0/0:10:1
NW_004770780.1	2396	.	T	G	70.20	PASS	AC=1;AF=0.25;AN=4;AlleleCount=1;BaseCalledFraction=0.380952;BaseCalledReadsWithVariant=8;DP=10;SupportFraction=0.442969;TotalReads=18;set=variant	GT:DP:GQ	0/1	0/0:10:1
NW_004770780.1	2407	.	G	A	174.80	PASS	AC=1;AF=0.25;AN=4;AlleleCount=1;BaseCalledFraction=0.47619;BaseCalledReadsWithVariant=10;DP=10;SupportFraction=0.499787;TotalReads=18;set=variant	GT:DP:GQ	0/1	0/0:10:1
NW_004770780.1	2417	.	G	A	174.80	PASS	AC=1;AF=0.25;AN=4;AlleleCount=1;BaseCalledFraction=0.428571;BaseCalledReadsWithVariant=9;DP=10;SupportFraction=0.486247;TotalReads=18;set=variant	GT:DP:GQ	0/1	0/0:10:1
NW_004770780.1	2418	.	CT	C	174.80	PASS	AC=1;AF=0.25;AN=4;AlleleCount=1;BaseCalledFraction=0.333333;BaseCalledReadsWithVariant=7;DP=10;SupportFraction=0.392186;TotalReads=18;set=variant	GT:DP:GQ	0/1	0/0:10:1
NW_004770796.1	3092	.	G	GCATCGCTTAATAATT	54.50	PASS	AC=1;AF=0.25;AN=4;AlleleCount=1;BaseCalledFraction=0.25;BaseCalledReadsWithVariant=5;DP=10;SupportFraction=0.250007;TotalReads=4;set=variant	GT:DP:GQ	0/1	0/0:10:1
NW_004770796.1	3126	.	G	A	65.60	PASS	AC=2;AF=0.5;AN=4;AlleleCount=1;DP=0;set=Intersection	GT	0/1	0/1
NW_004770796.1	3128	.	TC	T	47.60	PASS	AC=1;AF=0.25;AN=4;AlleleCount=1;BaseCalledFraction=0.25;BaseCalledReadsWithVariant=5;DP=10;SupportFraction=0.43066;TotalReads=19;set=variant2	GT:DP:GQ	0/0:10:1	0/1
NW_004770796.1	3136	.	C	T	65.60	PASS	AC=2;AF=0.5;AN=4;AlleleCount=1;DP=0;set=Intersection	GT	0/1	0/1
NW_004770796.1	3142	.	G	A	65.60	PASS	AC=2;AF=0.5;AN=4;AlleleCount=1;DP=0;set=Intersection	GT	0/1	0/1
NW_004770796.1	3157	.	GT	G	216.10	PASS	AC=2;AF=0.5;AN=4;AlleleCount=1;DP=0;set=Intersection	GT	0/1	0/1
NW_004770796.1	3169	.	G	A	216.10	PASS	AC=3;AF=0.75;AN=4;DP=0;set=Intersection	GT	0/1	1/1
NW_004770796.1	3183	.	CA	C	216.10	PASS	AC=1;AF=0.25;AN=4;AlleleCount=1;BaseCalledFraction=0.285714;BaseCalledReadsWithVariant=8;DP=10;SupportFraction=0.341536;TotalReads=26;set=variant	GT:DP:GQ	0/1	0/0:10:1
NW_004770796.1	3193	.	T	G	216.10	PASS	AC=2;AF=0.5;AN=4;AlleleCount=1;DP=0;set=Intersection	GT	0/1	0/1
NW_004770796.1	3195	.	T	G	216.10	PASS	AC=2;AF=0.5;AN=4;AlleleCount=1;DP=0;set=Intersection	GT	0/1	0/1
NW_004770796.1	3208	.	T	A	216.10	PASS	AC=2;AF=0.5;AN=4;AlleleCount=1;DP=0;set=Intersection	GT	0/1	0/1
NW_004770796.1	3232	.	C	G	119.40	PASS	AC=2;AF=0.5;AN=4;AlleleCount=1;BaseCalledReadsWithVariant=7;DP=0;set=Intersection	GT	0/1	0/1
NW_004770796.1	3238	.	T	A	119.40	PASS	AC=4;AF=1.0;AN=4;AlleleCount=2;DP=0;set=Intersection	GT	1/1	1/1
NW_004770796.1	3256	.	G	A	93.60	PASS	AC=1;AF=0.25;AN=4;AlleleCount=1;BaseCalledFraction=0.307692;BaseCalledReadsWithVariant=8;DP=10;SupportFraction=0.465114;TotalReads=23;set=variant2	GT:DP:GQ	0/0:10:1	0/1
NW_004770796.1	3280	.	A	G	34.10	PASS	AC=2;AF=0.5;AN=4;AlleleCount=1;BaseCalledReadsWithVariant=9;DP=0;set=Intersection	GT	0/1	0/1
NW_004770796.1	3297	.	ATGGTATACATGATTCACTTTGTGCAAACGTTTG	A	516.30	PASS	AC=1;AF=0.25;AN=4;AlleleCount=1;BaseCalledFraction=0.37037;BaseCalledReadsWithVariant=10;DP=10;SupportFraction=0.64;TotalReads=25;set=variant2	GT:DP:GQ	0/0:10:1	0/1
NW_004770796.1	3344	.	C	T	22.20	PASS	AC=1;AF=0.25;AN=4;AlleleCount=1;BaseCalledFraction=0.366667;BaseCalledReadsWithVariant=11;DP=10;SupportFraction=0.362203;TotalReads=28;set=variant2	GT:DP:GQ	0/0:10:1	0/1
NW_004770796.1	3362	.	T	A	23	PASS	AC=1;AF=0.25;AN=4;AlleleCount=1;BaseCalledFraction=0.21875;BaseCalledReadsWithVariant=7;DP=10;SupportFraction=0.480682;TotalReads=29;set=variant	GT:DP:GQ	0/1	0/0:10:1
NW_004770796.1	3363	.	C	G	23	PASS	AC=1;AF=0.25;AN=4;AlleleCount=1;BaseCalledFraction=0.21875;BaseCalledReadsWithVariant=7;DP=10;SupportFraction=0.443912;TotalReads=29;set=variant	GT:DP:GQ	0/1	0/0:10:1
NW_004770796.1	3384	.	C	G	28.80	PASS	AC=2;AF=0.5;AN=4;AlleleCount=1;DP=0;set=Intersection	GT	0/1	0/1
NW_004770796.1	3396	.	TA	TGT,TAA	75.90	PASS	AC=1,1;AF=0.25,0.25;AN=4;AlleleCount=1;DP=0;set=Intersection	GT	0/1	0/2
NW_004770796.1	3405	.	A	G	75.90	PASS	AC=2;AF=0.5;AN=4;AlleleCount=1;DP=0;set=Intersection	GT	0/1	0/1
NW_004770796.1	3416	.	A	G	144.70	PASS	AC=2;AF=0.5;AN=4;AlleleCount=1;DP=0;set=Intersection	GT	0/1	0/1
NW_004770796.1	3426	.	A	G	144.70	PASS	AC=2;AF=0.5;AN=4;AlleleCount=1;DP=0;set=Intersection	GT	0/1	0/1
NW_004770796.1	3434	.	C	T	144.70	PASS	AC=2;AF=0.5;AN=4;AlleleCount=1;DP=0;set=Intersection	GT	0/1	0/1
NW_004770796.1	3441	.	A	T	144.70	PASS	AC=1;AF=0.25;AN=4;AlleleCount=1;BaseCalledFraction=0.222222;BaseCalledReadsWithVariant=8;DP=10;SupportFraction=0.47208;TotalReads=31;set=variant	GT:DP:GQ	0/1	0/0:10:1
NW_004770796.1	3450	.	C	T	144.70	PASS	AC=4;AF=1.0;AN=4;AlleleCount=2;DP=0;set=Intersection	GT	1/1	1/1
NW_004770796.1	3461	.	C	T	30.70	PASS	AC=1;AF=0.25;AN=4;AlleleCount=1;BaseCalledFraction=0.222222;BaseCalledReadsWithVariant=8;DP=10;SupportFraction=0.433263;TotalReads=34;set=variant2	GT:DP:GQ	0/0:10:1	0/1
NW_004770796.1	3477	.	AT	A	78.70	PASS	AC=3;AF=0.75;AN=4;DP=0;set=Intersection	GT	1/1	0/1
NW_004770796.1	3480	.	T	C	136.40	PASS	AC=1;AF=0.25;AN=4;AlleleCount=1;BaseCalledFraction=0.222222;BaseCalledReadsWithVariant=8;DP=10;SupportFraction=0.375407;TotalReads=34;set=variant2	GT:DP:GQ	0/0:10:1	0/1
NW_004770796.1	3486	.	G	A	78.70	PASS	AC=2;AF=0.5;AN=4;AlleleCount=1;DP=0;set=Intersection	GT	0/1	0/1
NW_004770796.1	3501	.	G	A	192.10	PASS	AC=2;AF=0.5;AN=4;AlleleCount=1;DP=0;set=Intersection	GT	0/1	0/1
NW_004770796.1	3506	.	G	T	192.10	PASS	AC=2;AF=0.5;AN=4;AlleleCount=1;DP=0;set=Intersection	GT	0/1	0/1
NW_004770796.1	3512	.	TA	T	192.10	PASS	AC=4;AF=1.0;AN=4;AlleleCount=2;DP=0;set=Intersection	GT	1/1	1/1
NW_004770796.1	3519	.	A	C	192.10	PASS	AC=2;AF=0.5;AN=4;AlleleCount=1;DP=0;set=Intersection	GT	0/1	0/1
NW_004770796.1	3525	.	A	ACATCCGCTG	730.30	PASS	AC=2;AF=0.5;AN=4;AlleleCount=2;BaseCalledFraction=0.236842;BaseCalledReadsWithVariant=9;DP=10;SupportFraction=0.688902;TotalReads=36;set=variant2	GT:DP:GQ	0/0:10:1	1/1
NW_004770796.1	3539	.	C	T	29	PASS	AC=1;AF=0.25;AN=4;AlleleCount=1;BaseCalledFraction=0.243243;BaseCalledReadsWithVariant=9;DP=10;SupportFraction=0.408848;TotalReads=36;set=variant	GT:DP:GQ	0/1	0/0:10:1
NW_004770796.1	3556	.	C	G	182.10	PASS	AC=1;AF=0.25;AN=4;AlleleCount=1;BaseCalledFraction=0.25641;BaseCalledReadsWithVariant=10;DP=10;SupportFraction=0.402892;TotalReads=37;set=variant	GT:DP:GQ	0/1	0/0:10:1
NW_004770796.1	3561	.	A	G	182.10	PASS	AC=2;AF=0.5;AN=4;AlleleCount=1;DP=0;set=Intersection	GT	0/1	0/1
NW_004770796.1	3562	.	T	A	182.10	PASS	AC=4;AF=1.0;AN=4;AlleleCount=2;DP=0;set=Intersection	GT	1/1	1/1
NW_004770796.1	3563	.	T	C	182.10	PASS	AC=2;AF=0.5;AN=4;AlleleCount=1;DP=0;set=Intersection	GT	0/1	0/1
NW_004770796.1	3587	.	C	T	40.80	PASS	AC=2;AF=0.5;AN=4;AlleleCount=1;DP=0;TotalReads=39;set=Intersection	GT	0/1	0/1
NW_004770796.1	3588	.	G	A	78.30	PASS	AC=1;AF=0.25;AN=4;AlleleCount=1;BaseCalledFraction=0.302326;BaseCalledReadsWithVariant=13;DP=10;SupportFraction=0.415146;TotalReads=39;set=variant2	GT:DP:GQ	0/0:10:1	0/1
NW_004770796.1	3602	.	G	C	279.70	PASS	AC=3;AF=0.75;AN=4;DP=0;TotalReads=40;set=Intersection	GT	0/1	1/1
NW_004770796.1	3604	.	AT	A	279.70	PASS	AC=1;AF=0.25;AN=4;AlleleCount=1;BaseCalledFraction=0.25;BaseCalledReadsWithVariant=10;DP=10;SupportFraction=0.442196;TotalReads=40;set=variant	GT:DP:GQ	0/1	0/0:10:1
NW_004770796.1	3615	.	GAA	G	35.50	PASS	AC=1;AF=0.25;AN=4;AlleleCount=1;BaseCalledFraction=0.3;BaseCalledReadsWithVariant=12;DP=10;SupportFraction=0.438146;TotalReads=40;set=variant	GT:DP:GQ	0/1	0/0:10:1
NW_004770796.1	3630	.	T	C	40.20	PASS	AC=1;AF=0.25;AN=4;AlleleCount=1;BaseCalledFraction=0.222222;BaseCalledReadsWithVariant=10;DP=10;SupportFraction=0.340189;TotalReads=42;set=variant2	GT:DP:GQ	0/0:10:1	0/1
NW_004770796.1	3666	.	G	C	110.60	PASS	AC=2;AF=0.5;AN=4;AlleleCount=1;DP=0;set=Intersection	GT	0/1	0/1
NW_004770796.1	3675	.	TA	T	110.60	PASS	AC=1;AF=0.25;AN=4;AlleleCount=1;BaseCalledFraction=0.261905;BaseCalledReadsWithVariant=11;DP=10;SupportFraction=0.497548;TotalReads=41;set=variant	GT:DP:GQ	0/1	0/0:10:1
NW_004770796.1	3691	.	A	T	96.50	PASS	AC=2;AF=0.5;AN=4;AlleleCount=1;DP=0;set=Intersection	GT	0/1	0/1
NW_004770796.1	3702	.	T	A	268.50	PASS	AC=2;AF=0.5;AN=4;AlleleCount=1;DP=0;set=Intersection	GT	0/1	0/1
NW_004770796.1	3704	.	T	C	268.50	PASS	AC=3;AF=0.75;AN=4;DP=0;set=Intersection	GT	0/1	1/1
NW_004770796.1	3723	.	A	G	401.10	PASS	AC=1;AF=0.25;AN=4;AlleleCount=1;BaseCalledFraction=0.295455;BaseCalledReadsWithVariant=13;DP=10;SupportFraction=0.415648;TotalReads=42;set=variant	GT:DP:GQ	0/1	0/0:10:1
NW_004770796.1	3724	.	AG	A	401.10	PASS	AC=1;AF=0.25;AN=4;AlleleCount=1;BaseCalledFraction=0.318182;BaseCalledReadsWithVariant=14;DP=10;SupportFraction=0.576476;TotalReads=42;set=variant	GT:DP:GQ	0/1	0/0:10:1
NW_004770796.1	3732	.	A	C	401.10	PASS	AC=2;AF=0.5;AN=4;AlleleCount=1;DP=0;set=Intersection	GT	0/1	0/1
NW_004770796.1	3733	.	T	C	401.10	PASS	AC=3;AF=0.75;AN=4;DP=0;set=Intersection	GT	0/1	1/1
NW_004770796.1	3742	.	T	A	401.10	PASS	AC=4;AF=1.0;AN=4;AlleleCount=2;DP=0;set=Intersection	GT	1/1	1/1
NW_004770796.1	3743	.	C	T	401.10	PASS	AC=2;AF=0.5;AN=4;AlleleCount=1;DP=0;set=Intersection	GT	0/1	0/1
NW_004770796.1	3744	.	T	A	401.10	PASS	AC=2;AF=0.5;AN=4;AlleleCount=1;DP=0;set=Intersection	GT	0/1	0/1
NW_004770796.1	3762	.	A	G	46.70	PASS	AC=1;AF=0.25;AN=4;AlleleCount=1;BaseCalledFraction=0.263158;BaseCalledReadsWithVariant=15;DP=10;SupportFraction=0.36781;TotalReads=49;set=variant2	GT:DP:GQ	0/0:10:1	0/1
NW_004770796.1	3776	.	G	A	127.60	PASS	AC=3;AF=0.75;AN=4;DP=0;set=Intersection	GT	0/1	1/1
NW_004770796.1	3791	.	C	T	626.40	PASS	AC=1;AF=0.25;AN=4;AlleleCount=1;BaseCalledFraction=0.361702;BaseCalledReadsWithVariant=17;DP=10;SupportFraction=0.395619;TotalReads=44;set=variant	GT:DP:GQ	0/1	0/0:10:1
NW_004770796.1	3793	.	T	A	626.40	PASS	AC=2;AF=0.5;AN=4;AlleleCount=1;DP=0;set=Intersection	GT	0/1	0/1
NW_004770796.1	3798	.	TAA	T	626.40	PASS	AC=2;AF=0.5;AN=4;AlleleCount=1;DP=0;set=Intersection	GT	0/1	0/1
NW_004770796.1	3802	.	T	C	626.40	PASS	AC=2;AF=0.5;AN=4;AlleleCount=1;DP=0;set=Intersection	GT	0/1	0/1
NW_004770796.1	3809	.	C	G	626.40	PASS	AC=4;AF=1.0;AN=4;AlleleCount=2;DP=0;set=Intersection	GT	1/1	1/1
NW_004770796.1	3812	.	C	A	626.40	PASS	AC=1;AF=0.25;AN=4;AlleleCount=1;BaseCalledFraction=0.340426;BaseCalledReadsWithVariant=16;DP=10;SupportFraction=0.455082;TotalReads=44;set=variant	GT:DP:GQ	0/1	0/0:10:1
NW_004770796.1	3813	.	A	G	626.40	PASS	AC=1;AF=0.25;AN=4;AlleleCount=1;BaseCalledFraction=0.340426;BaseCalledReadsWithVariant=16;DP=10;SupportFraction=0.461714;TotalReads=44;set=variant	GT:DP:GQ	0/1	0/0:10:1
NW_004770796.1	3866	.	T	A	150.10	PASS	AC=2;AF=0.5;AN=4;AlleleCount=1;DP=0;set=Intersection	GT	0/1	0/1
NW_004770796.1	3892	.	G	A	517.70	PASS	AC=1;AF=0.25;AN=4;AlleleCount=1;BaseCalledFraction=0.276596;BaseCalledReadsWithVariant=13;DP=10;SupportFraction=0.368695;TotalReads=47;set=variant	GT:DP:GQ	0/1	0/0:10:1
NW_004770796.1	3893	.	T	A	517.70	PASS	AC=1;AF=0.25;AN=4;AlleleCount=1;BaseCalledFraction=0.297872;BaseCalledReadsWithVariant=14;DP=10;SupportFraction=0.390961;TotalReads=47;set=variant	GT:DP:GQ	0/1	0/0:10:1
NW_004770796.1	3897	.	T	A	517.70	PASS	AC=2;AF=0.5;AN=4;AlleleCount=1;DP=0;set=Intersection	GT	0/1	0/1
NW_004770796.1	3901	.	C	T	517.70	PASS	AC=4;AF=1.0;AN=4;AlleleCount=2;DP=0;set=Intersection	GT	1/1	1/1
NW_004770796.1	3903	.	A	G	517.70	PASS	AC=2;AF=0.5;AN=4;AlleleCount=1;DP=0;set=Intersection	GT	0/1	0/1
NW_004770796.1	3947	.	TG	T	231	PASS	AC=2;AF=0.5;AN=4;AlleleCount=1;DP=0;TotalReads=48;set=Intersection	GT	0/1	0/1
NW_004770796.1	3952	.	GATA	G	231	PASS	AC=2;AF=0.5;AN=4;AlleleCount=1;DP=0;TotalReads=48;set=Intersection	GT	0/1	0/1
NW_004770796.1	3987	.	TGCCAAGTGAGGGTTGTCTCAAGAAAAACCAAACAACGCACAATTACGCACACACACACACACACACAGTGGTGTTAATG	T	1825.30	PASS	AC=2;AF=0.5;AN=4;AlleleCount=1;DP=0;set=Intersection	GT	0/1	0/1
NW_004770796.1	4113	.	G	C	109	PASS	AC=1;AF=0.25;AN=4;AlleleCount=1;BaseCalledFraction=0.703704;BaseCalledReadsWithVariant=19;DP=10;SupportFraction=0.565203;TotalReads=23;set=variant	GT:DP:GQ	0/1	0/0:10:1
NW_004770799.1	1010	.	G	C	31.30	PASS	AC=1;AF=0.25;AN=4;AlleleCount=1;BaseCalledFraction=0.333333;BaseCalledReadsWithVariant=9;DP=10;SupportFraction=0.260029;TotalReads=16;set=variant2	GT:DP:GQ	0/0:10:1	0/1
NW_004770799.1	1019	.	T	A	31.30	PASS	AC=1;AF=0.25;AN=4;AlleleCount=1;BaseCalledFraction=0.407407;BaseCalledReadsWithVariant=11;DP=10;SupportFraction=0.282903;TotalReads=16;set=variant2	GT:DP:GQ	0/0:10:1	0/1
NW_004770799.1	1026	.	C	T	31.30	PASS	AC=1;AF=0.25;AN=4;AlleleCount=1;BaseCalledFraction=0.555556;BaseCalledReadsWithVariant=15;DP=10;SupportFraction=0.310395;TotalReads=16;set=variant2	GT:DP:GQ	0/0:10:1	0/1
NW_004770799.1	1131	.	G	T	26.70	PASS	AC=1;AF=0.25;AN=4;AlleleCount=1;BaseCalledFraction=0.518519;BaseCalledReadsWithVariant=14;DP=10;SupportFraction=0.419552;TotalReads=18;set=variant2	GT:DP:GQ	0/0:10:1	0/1
NW_004770799.1	1139	.	C	T	26.70	PASS	AC=1;AF=0.25;AN=4;AlleleCount=1;BaseCalledFraction=0.555556;BaseCalledReadsWithVariant=15;DP=10;SupportFraction=0.445866;TotalReads=18;set=variant2	GT:DP:GQ	0/0:10:1	0/1
NW_004770799.1	1186	.	T	G	26.80	PASS	AC=1;AF=0.25;AN=4;AlleleCount=1;BaseCalledFraction=0.518519;BaseCalledReadsWithVariant=14;DP=10;SupportFraction=0.245852;TotalReads=18;set=variant2	GT:DP:GQ	0/0:10:1	0/1
NW_004770799.1	1189	.	T	A	26.80	PASS	AC=1;AF=0.25;AN=4;AlleleCount=1;BaseCalledFraction=0.555556;BaseCalledReadsWithVariant=15;DP=10;SupportFraction=0.193584;TotalReads=18;set=variant2	GT:DP:GQ	0/0:10:1	0/1
NW_004770799.1	1250	.	AC	A	77.30	PASS	AC=1;AF=0.25;AN=4;AlleleCount=1;BaseCalledFraction=0.333333;BaseCalledReadsWithVariant=9;DP=10;SupportFraction=0.353037;TotalReads=18;set=variant2	GT:DP:GQ	0/0:10:1	0/1
NW_004770799.1	1255	.	C	T	77.30	PASS	AC=1;AF=0.25;AN=4;AlleleCount=1;BaseCalledFraction=0.518519;BaseCalledReadsWithVariant=14;DP=10;SupportFraction=0.48843;TotalReads=18;set=variant2	GT:DP:GQ	0/0:10:1	0/1
NW_004770799.1	1271	.	A	T	60.90	PASS	AC=2;AF=0.5;AN=4;AlleleCount=2;BaseCalledFraction=0.444444;BaseCalledReadsWithVariant=12;DP=10;SupportFraction=0.5276;TotalReads=18;set=variant2	GT:DP:GQ	0/0:10:1	1/1
NW_004770799.1	1349	.	C	T	27.30	PASS	AC=1;AF=0.25;AN=4;AlleleCount=1;BaseCalledFraction=0.37037;BaseCalledReadsWithVariant=10;DP=10;SupportFraction=0.341969;TotalReads=18;set=variant2	GT:DP:GQ	0/0:10:1	0/1
NW_004770799.1	1364	.	T	A	23.80	PASS	AC=1;AF=0.25;AN=4;AlleleCount=1;BaseCalledFraction=0.481481;BaseCalledReadsWithVariant=13;DP=10;SupportFraction=0.327036;TotalReads=18;set=variant2	GT:DP:GQ	0/0:10:1	0/1
NW_004770799.1	1374	.	GA	GTC	23.80	PASS	AC=1;AF=0.25;AN=4;AlleleCount=1;BaseCalledFraction=0.518519;BaseCalledReadsWithVariant=14;DP=10;SupportFraction=0.154173;TotalReads=18;set=variant2	GT:DP:GQ	0/0:10:1	0/1
NW_004770799.1	1414	.	C	T	25.30	PASS	AC=1;AF=0.25;AN=4;AlleleCount=1;BaseCalledFraction=0.407407;BaseCalledReadsWithVariant=11;DP=10;SupportFraction=0.527606;TotalReads=18;set=variant2	GT:DP:GQ	0/0:10:1	0/1
NW_004770799.1	1444	.	CTTT	C	32.70	PASS	AC=2;AF=0.5;AN=4;AlleleCount=2;BaseCalledFraction=0.259259;BaseCalledReadsWithVariant=7;DP=10;SupportFraction=0.684953;TotalReads=18;set=variant2	GT:DP:GQ	0/0:10:1	1/1
NW_004770799.1	1461	.	C	A	43	PASS	AC=1;AF=0.25;AN=4;AlleleCount=1;BaseCalledFraction=0.481481;BaseCalledReadsWithVariant=13;DP=10;SupportFraction=0.327419;TotalReads=18;set=variant2	GT:DP:GQ	0/0:10:1	0/1
NW_004770799.1	1468	.	G	T	43	PASS	AC=1;AF=0.25;AN=4;AlleleCount=1;BaseCalledFraction=0.481481;BaseCalledReadsWithVariant=13;DP=10;SupportFraction=0.338864;TotalReads=18;set=variant2	GT:DP:GQ	0/0:10:1	0/1
NW_004770799.1	1476	.	ATT	A	43	PASS	AC=2;AF=0.5;AN=4;AlleleCount=2;BaseCalledFraction=0.37037;BaseCalledReadsWithVariant=10;DP=10;SupportFraction=0.618838;TotalReads=18;set=variant2	GT:DP:GQ	0/0:10:1	1/1
NW_004770799.1	1508	.	A	C	23.70	PASS	AC=1;AF=0.25;AN=4;AlleleCount=1;BaseCalledFraction=0.25;BaseCalledReadsWithVariant=8;DP=10;SupportFraction=0.256922;TotalReads=18;set=variant2	GT:DP:GQ	0/0:10:1	0/1
NW_004770799.1	1518	.	A	C	23.70	PASS	AC=1;AF=0.25;AN=4;AlleleCount=1;BaseCalledFraction=0.375;BaseCalledReadsWithVariant=12;DP=10;SupportFraction=0.432869;TotalReads=18;set=variant2	GT:DP:GQ	0/0:10:1	0/1
NW_004770799.1	1606	.	A	T	44.80	PASS	AC=1;AF=0.25;AN=4;AlleleCount=1;BaseCalledFraction=0.483871;BaseCalledReadsWithVariant=15;DP=10;SupportFraction=0.324138;TotalReads=21;set=variant2	GT:DP:GQ	0/0:10:1	0/1
NW_004770799.1	1614	.	T	C	44.80	PASS	AC=1;AF=0.25;AN=4;AlleleCount=1;BaseCalledFraction=0.419355;BaseCalledReadsWithVariant=13;DP=10;SupportFraction=0.351999;TotalReads=21;set=variant2	GT:DP:GQ	0/0:10:1	0/1
NW_004770799.1	1636	.	CTATCT	C	61.50	PASS	AC=1;AF=0.25;AN=4;AlleleCount=1;BaseCalledFraction=0.354839;BaseCalledReadsWithVariant=11;DP=10;SupportFraction=0.558849;TotalReads=21;set=variant2	GT:DP:GQ	0/0:10:1	0/1
NW_004770799.1	1651	.	CT	C	64.70	PASS	AC=1;AF=0.25;AN=4;AlleleCount=1;BaseCalledFraction=0.258065;BaseCalledReadsWithVariant=8;DP=10;SupportFraction=0.482179;TotalReads=21;set=variant2	GT:DP:GQ	0/0:10:1	0/1
NW_004770799.1	1657	.	G	C	64.70	PASS	AC=2;AF=0.5;AN=4;AlleleCount=2;BaseCalledFraction=0.935484;BaseCalledReadsWithVariant=29;DP=10;SupportFraction=0.744586;TotalReads=21;set=variant2	GT:DP:GQ	0/0:10:1	1/1
NW_004770803.1	4057	.	A	G	50.10	PASS	AC=2;AF=0.5;AN=4;AlleleCount=1;DP=0;TotalReads=27;set=Intersection	GT	0/1	0/1
NW_004770803.1	4062	.	G	T	50.10	PASS	AC=2;AF=0.5;AN=4;AlleleCount=1;DP=0;TotalReads=27;set=Intersection	GT	0/1	0/1
NW_004770803.1	4096	.	T	TTCA	170.70	PASS	AC=1;AF=0.25;AN=4;AlleleCount=1;BaseCalledFraction=0.206897;BaseCalledReadsWithVariant=6;DP=10;SupportFraction=0.316116;TotalReads=27;set=variant2	GT:DP:GQ	0/0:10:1	0/1
NW_004770803.1	4101	.	T	A	66.60	PASS	AC=2;AF=0.5;AN=4;AlleleCount=1;DP=0;TotalReads=27;set=Intersection	GT	0/1	0/1
NW_004770803.1	4104	.	G	T	66.60	PASS	AC=2;AF=0.5;AN=4;AlleleCount=1;DP=0;TotalReads=27;set=Intersection	GT	0/1	0/1
NW_004770803.1	4134	.	G	T	45.70	PASS	AC=2;AF=0.5;AN=4;AlleleCount=1;DP=0;TotalReads=27;set=Intersection	GT	0/1	0/1
NW_004770803.1	4161	.	A	AAAAT	137.30	PASS	AC=2;AF=0.5;AN=4;AlleleCount=1;DP=0;set=Intersection	GT	0/1	0/1
NW_004770803.1	4162	.	T	A	336.50	PASS	AC=1;AF=0.25;AN=4;AlleleCount=1;BaseCalledFraction=0.206897;BaseCalledReadsWithVariant=6;DP=10;SupportFraction=0.372529;TotalReads=26;set=variant2	GT:DP:GQ	0/0:10:1	0/1
NW_004770803.1	4172	.	C	A	137.30	PASS	AC=2;AF=0.5;AN=4;AlleleCount=1;DP=0;set=Intersection	GT	0/1	0/1
NW_004770803.1	4177	.	G	A	137.30	PASS	AC=2;AF=0.5;AN=4;AlleleCount=1;DP=0;set=Intersection	GT	0/1	0/1
NW_004770803.1	4183	.	T	A	137.30	PASS	AC=2;AF=0.5;AN=4;AlleleCount=1;DP=0;set=Intersection	GT	0/1	0/1
NW_004770803.1	4184	.	C	T	137.30	PASS	AC=2;AF=0.5;AN=4;AlleleCount=1;DP=0;set=Intersection	GT	0/1	0/1
NW_004770803.1	4201	.	C	A	41.90	PASS	AC=1;AF=0.25;AN=4;AlleleCount=1;BaseCalledFraction=0.275862;BaseCalledReadsWithVariant=8;DP=10;SupportFraction=0.527451;TotalReads=26;set=variant2	GT:DP:GQ	0/0:10:1	0/1
NW_004770803.1	4207	.	AT	A	41.90	PASS	AC=1;AF=0.25;AN=4;AlleleCount=1;BaseCalledFraction=0.310345;BaseCalledReadsWithVariant=9;DP=10;SupportFraction=0.543822;TotalReads=26;set=variant2	GT:DP:GQ	0/0:10:1	0/1
NW_004770803.1	4268	.	C	G	106.50	PASS	AC=2;AF=0.5;AN=4;AlleleCount=1;BaseCalledFraction=0.807692;BaseCalledReadsWithVariant=21;DP=0;set=Intersection	GT	0/1	0/1
NW_004770803.1	4286	.	C	CA	62.20	PASS	AC=2;AF=0.5;AN=4;AlleleCount=1;DP=0;set=Intersection	GT	0/1	0/1
NW_004770803.1	4293	.	G	A	62.20	PASS	AC=2;AF=0.5;AN=4;AlleleCount=1;DP=0;set=Intersection	GT	0/1	0/1
NW_004770803.1	4296	.	G	GA	62.20	PASS	AC=2;AF=0.5;AN=4;AlleleCount=1;DP=0;set=Intersection	GT	0/1	0/1
NW_004770803.1	4319	.	C	CAA	41.20	PASS	AC=1;AF=0.25;AN=4;AlleleCount=1;BaseCalledFraction=0.238095;BaseCalledReadsWithVariant=5;DP=10;SupportFraction=0.311403;TotalReads=19;set=variant2	GT:DP:GQ	0/0:10:1	0/1
NW_004770803.1	4322	.	C	T	41.90	PASS	AC=2;AF=0.5;AN=4;AlleleCount=1;DP=0;TotalReads=19;set=Intersection	GT	0/1	0/1
NW_004770803.1	4326	.	C	T	41.90	PASS	AC=1;AF=0.25;AN=4;AlleleCount=1;BaseCalledFraction=0.333333;BaseCalledReadsWithVariant=7;DP=10;SupportFraction=0.433896;TotalReads=19;set=variant	GT:DP:GQ	0/1	0/0:10:1
NW_004770803.1	4327	.	T	C	41.20	PASS	AC=1;AF=0.25;AN=4;AlleleCount=1;BaseCalledFraction=0.52381;BaseCalledReadsWithVariant=11;DP=10;SupportFraction=0.364079;TotalReads=19;set=variant2	GT:DP:GQ	0/0:10:1	0/1
NW_004770803.1	4331	.	TTC	T	41.90	PASS	AC=2;AF=0.5;AN=4;AlleleCount=1;BaseCalledFraction=0.333333;BaseCalledReadsWithVariant=7;DP=0;TotalReads=19;set=Intersection	GT	0/1	0/1
NW_004770803.1	4344	.	C	A	177.20	PASS	AC=4;AF=1.0;AN=4;AlleleCount=2;DP=0;TotalReads=19;set=Intersection	GT	1/1	1/1
NW_004770803.1	4345	.	TCC	T	129.50	PASS	AC=1;AF=0.25;AN=4;AlleleCount=1;BaseCalledFraction=0.25;BaseCalledReadsWithVariant=5;DP=10;SupportFraction=0.80626;TotalReads=19;set=variant2	GT:DP:GQ	0/0:10:1	0/1
NW_004770803.1	4347	.	C	T	177.20	PASS	AC=2;AF=0.5;AN=4;AlleleCount=2;BaseCalledFraction=0.3;BaseCalledReadsWithVariant=6;DP=10;SupportFraction=0.624114;TotalReads=19;set=variant	GT:DP:GQ	1/1	0/0:10:1
NW_004770803.1	4350	.	C	A	177.20	PASS	AC=3;AF=0.75;AN=4;DP=0;TotalReads=19;set=Intersection	GT	1/1	0/1
NW_004770803.1	4360	.	CA	C	177.20	PASS	AC=1;AF=0.25;AN=4;AlleleCount=1;BaseCalledFraction=0.3;BaseCalledReadsWithVariant=6;DP=10;SupportFraction=0.482619;TotalReads=19;set=variant	GT:DP:GQ	0/1	0/0:10:1
NW_004770803.1	4362	.	TCG	T	177.20	PASS	AC=1;AF=0.25;AN=4;AlleleCount=1;BaseCalledFraction=0.25;BaseCalledReadsWithVariant=5;DP=10;SupportFraction=0.572546;TotalReads=19;set=variant	GT:DP:GQ	0/1	0/0:10:1
NW_004770803.1	4374	.	C	A	65	PASS	AC=1;AF=0.25;AN=4;AlleleCount=1;BaseCalledFraction=0.25;BaseCalledReadsWithVariant=5;DP=10;SupportFraction=0.547416;TotalReads=19;set=variant2	GT:DP:GQ	0/0:10:1	0/1
NW_004770803.1	4377	.	T	A	177.20	PASS	AC=3;AF=0.75;AN=4;DP=0;TotalReads=19;set=Intersection	GT	0/1	1/1
NW_004770803.1	4379	.	CAAA	C	65	PASS	AC=1;AF=0.25;AN=4;AlleleCount=1;BaseCalledFraction=0.25;BaseCalledReadsWithVariant=5;DP=10;SupportFraction=0.576609;TotalReads=19;set=variant2	GT:DP:GQ	0/0:10:1	0/1
NW_004770803.1	4390	.	ACT	A	47	PASS	AC=1;AF=0.25;AN=4;AlleleCount=1;BaseCalledFraction=0.25;BaseCalledReadsWithVariant=5;DP=10;SupportFraction=0.612882;TotalReads=19;set=variant2	GT:DP:GQ	0/0:10:1	0/1
NW_004770803.1	4397	.	CCA	C	47	PASS	AC=1;AF=0.25;AN=4;AlleleCount=1;BaseCalledFraction=0.3;BaseCalledReadsWithVariant=6;DP=10;SupportFraction=0.615063;TotalReads=19;set=variant2	GT:DP:GQ	0/0:10:1	0/1
NW_004770803.1	4428	.	A	T	27.90	PASS	AC=2;AF=0.5;AN=4;AlleleCount=1;DP=0;TotalReads=18;set=Intersection	GT	0/1	0/1
NW_004770803.1	4429	.	A	C	58.40	PASS	AC=1;AF=0.25;AN=4;AlleleCount=1;BaseCalledFraction=0.4;BaseCalledReadsWithVariant=8;DP=10;SupportFraction=0.419707;TotalReads=18;set=variant2	GT:DP:GQ	0/0:10:1	0/1
NW_004770803.1	4436	.	TC	T	27.90	PASS	AC=2;AF=0.5;AN=4;AlleleCount=1;DP=0;TotalReads=18;set=Intersection	GT	0/1	0/1
NW_004770803.1	4443	.	C	T	27.90	PASS	AC=2;AF=0.5;AN=4;AlleleCount=1;DP=0;TotalReads=18;set=Intersection	GT	0/1	0/1
NW_004770803.1	4483	.	T	TAA	68.20	PASS	AC=1;AF=0.25;AN=4;AlleleCount=1;BaseCalledFraction=0.3;BaseCalledReadsWithVariant=6;DP=10;SupportFraction=0.330108;TotalReads=17;set=variant2	GT:DP:GQ	0/0:10:1	0/1
NW_004770803.1	4495	.	C	T	31.30	PASS	AC=2;AF=0.5;AN=4;AlleleCount=1;DP=0;set=Intersection	GT	0/1	0/1
NW_004770803.1	4496	.	G	GA	31.30	PASS	AC=2;AF=0.5;AN=4;AlleleCount=1;DP=0;set=Intersection	GT	0/1	0/1
NW_004770803.1	4502	.	AT	A	31.30	PASS	AC=2;AF=0.5;AN=4;AlleleCount=1;DP=0;set=Intersection	GT	0/1	0/1
NW_004770804.1	1080	.	G	A	33.80	PASS	AC=2;AF=0.5;AN=4;AlleleCount=2;BaseCalledFraction=0.52381;BaseCalledReadsWithVariant=11;DP=10;SupportFraction=0.551254;TotalReads=19;set=variant	GT:DP:GQ	1/1	0/0:10:1
NW_004770804.1	1164	.	AG	A	56.70	PASS	AC=2;AF=0.5;AN=4;AlleleCount=2;BaseCalledFraction=0.238095;BaseCalledReadsWithVariant=5;DP=10;SupportFraction=0.636989;TotalReads=20;set=variant	GT:DP:GQ	1/1	0/0:10:1
NW_004770804.1	1169	.	T	C	56.70	PASS	AC=2;AF=0.5;AN=4;AlleleCount=2;BaseCalledFraction=0.714286;BaseCalledReadsWithVariant=15;DP=10;SupportFraction=0.591864;TotalReads=20;set=variant	GT:DP:GQ	1/1	0/0:10:1
NW_004770804.1	1174	.	T	C	56.70	PASS	AC=1;AF=0.25;AN=4;AlleleCount=1;BaseCalledFraction=0.47619;BaseCalledReadsWithVariant=10;DP=10;SupportFraction=0.574267;TotalReads=20;set=variant	GT:DP:GQ	0/1	0/0:10:1
NW_004770804.1	1222	.	AG	A	23.90	PASS	AC=2;AF=0.5;AN=4;AlleleCount=2;BaseCalledFraction=0.25;BaseCalledReadsWithVariant=5;DP=10;SupportFraction=0.626128;TotalReads=9;set=variant	GT:DP:GQ	1/1	0/0:10:1
NW_004770804.1	1232	.	C	T	23.90	PASS	AC=1;AF=0.25;AN=4;AlleleCount=1;BaseCalledFraction=0.3;BaseCalledReadsWithVariant=6;DP=10;SupportFraction=0.491822;TotalReads=9;set=variant	GT:DP:GQ	0/1	0/0:10:1
NW_004770804.1	1235	.	TAA	T	23.90	PASS	AC=2;AF=0.5;AN=4;AlleleCount=2;BaseCalledFraction=0.25;BaseCalledReadsWithVariant=5;DP=10;SupportFraction=0.66419;TotalReads=9;set=variant	GT:DP:GQ	1/1	0/0:10:1
NW_004770804.1	6742	.	CAA	C	21.50	PASS	AC=1;AF=0.25;AN=4;AlleleCount=1;BaseCalledFraction=0.25;BaseCalledReadsWithVariant=5;DP=10;SupportFraction=0.0895768;TotalReads=12;set=variant	GT:DP:GQ	0/1	0/0:10:1
NW_004770804.1	6791	.	A	G	21.50	PASS	AC=1;AF=0.25;AN=4;AlleleCount=1;BaseCalledFraction=0.35;BaseCalledReadsWithVariant=7;DP=10;SupportFraction=0.042498;TotalReads=12;set=variant	GT:DP:GQ	0/1	0/0:10:1
NW_004770804.1	6795	.	C	A	21.50	PASS	AC=1;AF=0.25;AN=4;AlleleCount=1;BaseCalledFraction=0.4;BaseCalledReadsWithVariant=8;DP=10;SupportFraction=0.057325;TotalReads=12;set=variant	GT:DP:GQ	0/1	0/0:10:1
NW_004770804.1	6848	.	A	G	30.50	PASS	AC=1;AF=0.25;AN=4;AlleleCount=1;BaseCalledFraction=0.45;BaseCalledReadsWithVariant=9;DP=10;SupportFraction=0.202939;TotalReads=16;set=variant	GT:DP:GQ	0/1	0/0:10:1
NW_004770804.1	6872	.	T	G	30.50	PASS	AC=1;AF=0.25;AN=4;AlleleCount=1;BaseCalledFraction=0.45;BaseCalledReadsWithVariant=9;DP=10;SupportFraction=0.189743;TotalReads=16;set=variant	GT:DP:GQ	0/1	0/0:10:1
NW_004770804.1	6907	.	T	C	30.50	PASS	AC=1;AF=0.25;AN=4;AlleleCount=1;BaseCalledFraction=0.35;BaseCalledReadsWithVariant=7;DP=10;SupportFraction=0.118439;TotalReads=16;set=variant	GT:DP:GQ	0/1	0/0:10:1
NW_004770804.1	6908	.	T	A	30.50	PASS	AC=1;AF=0.25;AN=4;AlleleCount=1;BaseCalledFraction=0.35;BaseCalledReadsWithVariant=7;DP=10;SupportFraction=0.160813;TotalReads=16;set=variant	GT:DP:GQ	0/1	0/0:10:1
NW_004770810.1	5505	.	A	G	303.20	PASS	AC=2;AF=0.5;AN=4;AlleleCount=1;DP=0;set=Intersection	GT	0/1	0/1
NW_004770810.1	5536	.	T	C	320.90	PASS	AC=1;AF=0.25;AN=4;AlleleCount=1;BaseCalledFraction=0.320652;BaseCalledReadsWithVariant=59;DP=10;SupportFraction=0.375853;TotalReads=121;set=variant2	GT:DP:GQ	0/0:10:1	0/1
NW_004770810.1	5537	.	G	A	110.30	PASS	AC=2;AF=0.5;AN=4;AlleleCount=1;DP=0;set=Intersection	GT	0/1	0/1
NW_004770810.1	5548	.	T	A	1844.50	PASS	AC=4;AF=1.0;AN=4;AlleleCount=2;DP=0;set=Intersection	GT	1/1	1/1
NW_004770810.1	5558	.	A	G	1844.50	PASS	AC=2;AF=0.5;AN=4;AlleleCount=1;DP=0;set=Intersection	GT	0/1	0/1
NW_004770810.1	5564	.	G	A	1844.50	PASS	AC=4;AF=1.0;AN=4;AlleleCount=2;DP=0;set=Intersection	GT	1/1	1/1
NW_004770810.1	5585	.	A	T	440	PASS	AC=2;AF=0.5;AN=4;AlleleCount=1;DP=0;set=Intersection	GT	0/1	0/1
NW_004770810.1	5596	.	A	G	1202.60	PASS	AC=2;AF=0.5;AN=4;AlleleCount=1;DP=0;set=Intersection	GT	0/1	0/1
NW_004770810.1	5601	.	C	A	1202.60	PASS	AC=4;AF=1.0;AN=4;AlleleCount=2;DP=0;set=Intersection	GT	1/1	1/1
NW_004770810.1	5627	.	T	C	472.70	PASS	AC=1;AF=0.25;AN=4;AlleleCount=1;BaseCalledFraction=0.287179;BaseCalledReadsWithVariant=56;DP=10;SupportFraction=0.413857;TotalReads=139;set=variant2	GT:DP:GQ	0/0:10:1	0/1
NW_004770810.1	5628	.	G	A	159.60	PASS	AC=2;AF=0.5;AN=4;AlleleCount=1;DP=0;set=Intersection	GT	0/1	0/1
NW_004770810.1	5649	.	A	G	484.30	PASS	AC=2;AF=0.5;AN=4;AlleleCount=1;DP=0;set=Intersection	GT	0/1	0/1
NW_004770810.1	5664	.	AT	A	22.30	PASS	AC=1;AF=0.25;AN=4;AlleleCount=1;BaseCalledFraction=0.200803;BaseCalledReadsWithVariant=50;DP=10;SupportFraction=0.394786;TotalReads=119;set=variant	GT:DP:GQ	0/1	0/0:10:1
NW_004770810.1	5687	.	A	G	1394.30	PASS	AC=2;AF=0.5;AN=4;AlleleCount=1;DP=0;set=Intersection	GT	0/1	0/1
NW_004770810.1	5692	.	C	A	1394.30	PASS	AC=4;AF=1.0;AN=4;AlleleCount=2;DP=0;set=Intersection	GT	1/1	1/1
NW_004770810.1	5718	.	T	C	465.30	PASS	AC=1;AF=0.25;AN=4;AlleleCount=1;BaseCalledFraction=0.341837;BaseCalledReadsWithVariant=67;DP=10;SupportFraction=0.430057;TotalReads=142;set=variant2	GT:DP:GQ	0/0:10:1	0/1
NW_004770810.1	5719	.	G	A	103.10	PASS	AC=2;AF=0.5;AN=4;AlleleCount=1;DP=0;set=Intersection	GT	0/1	0/1
NW_004770810.1	5740	.	A	G	909.20	PASS	AC=2;AF=0.5;AN=4;AlleleCount=1;DP=0;set=Intersection	GT	0/1	0/1
NW_004770810.1	5749	.	C	T	909.20	PASS	AC=4;AF=1.0;AN=4;AlleleCount=2;DP=0;set=Intersection	GT	1/1	1/1
NW_004770810.1	5761	.	A	C	530.60	PASS	AC=4;AF=1.0;AN=4;AlleleCount=2;DP=0;set=Intersection	GT	1/1	1/1
NW_004770810.1	5774	.	T	C	1252.20	PASS	AC=4;AF=1.0;AN=4;AlleleCount=2;DP=0;set=Intersection	GT	1/1	1/1
NW_004770810.1	5778	.	A	G	1252.20	PASS	AC=2;AF=0.5;AN=4;AlleleCount=1;DP=0;set=Intersection	GT	0/1	0/1
NW_004770810.1	5793	.	G	A	642.20	PASS	AC=4;AF=1.0;AN=4;AlleleCount=2;DP=0;set=Intersection	GT	1/1	1/1
NW_004770810.1	5809	.	T	C	597.60	PASS	AC=1;AF=0.25;AN=4;AlleleCount=1;BaseCalledFraction=0.341709;BaseCalledReadsWithVariant=68;DP=10;SupportFraction=0.443386;TotalReads=142;set=variant2	GT:DP:GQ	0/0:10:1	0/1
NW_004770810.1	5810	.	G	A	120.20	PASS	AC=2;AF=0.5;AN=4;AlleleCount=1;DP=0;set=Intersection	GT	0/1	0/1
NW_004770810.1	5831	.	A	G	1739.40	PASS	AC=3;AF=0.75;AN=4;DP=0;set=Intersection	GT	1/1	0/1
NW_004770810.1	5835	.	T	TAAAATA	1739.40	PASS	AC=2;AF=0.5;AN=4;AlleleCount=1;DP=0;set=Intersection	GT	0/1	0/1
NW_004770810.1	5840	.	AT	A	2101.10	PASS	AC=1;AF=0.25;AN=4;AlleleCount=1;BaseCalledFraction=0.201005;BaseCalledReadsWithVariant=40;DP=10;SupportFraction=0.407843;TotalReads=143;set=variant2	GT:DP:GQ	0/0:10:1	0/1
NW_004770810.1	5863	.	A	G	318.70	PASS	AC=2;AF=0.5;AN=4;AlleleCount=1;DP=0;set=Intersection	GT	0/1	0/1
NW_004770810.1	5894	.	T	C	573.10	PASS	AC=2;AF=0.5;AN=4;AlleleCount=1;DP=0;set=Intersection	GT	0/1	0/1
NW_004770810.1	5895	.	G	A	573.10	PASS	AC=2;AF=0.5;AN=4;AlleleCount=1;DP=0;set=Intersection	GT	0/1	0/1
NW_004770810.1	5916	.	A	G	495	PASS	AC=2;AF=0.5;AN=4;AlleleCount=1;DP=0;set=Intersection	GT	0/1	0/1
NW_004770810.1	5954	.	A	G	335.40	PASS	AC=2;AF=0.5;AN=4;AlleleCount=1;DP=0;set=Intersection	GT	0/1	0/1
NW_004770813.1	3967	.	T	C	26.50	PASS	AC=2;AF=0.5;AN=4;AlleleCount=2;BaseCalledFraction=0.652174;BaseCalledReadsWithVariant=15;DP=10;SupportFraction=0.473962;TotalReads=12;set=variant2	GT:DP:GQ	0/0:10:1	1/1
NW_004770813.1	4171	.	G	T	67.50	PASS	AC=2;AF=0.5;AN=4;AlleleCount=2;BaseCalledFraction=0.5;BaseCalledReadsWithVariant=12;DP=10;SupportFraction=0.638252;TotalReads=14;set=variant2	GT:DP:GQ	0/0:10:1	1/1
NW_004770813.1	4181	.	AG	A	67.50	PASS	AC=1;AF=0.25;AN=4;AlleleCount=1;BaseCalledFraction=0.208333;BaseCalledReadsWithVariant=5;DP=10;SupportFraction=0.409295;TotalReads=14;set=variant2	GT:DP:GQ	0/0:10:1	0/1
NW_004770813.1	4252	.	T	C	44.60	PASS	AC=1;AF=0.25;AN=4;AlleleCount=1;BaseCalledFraction=0.217391;BaseCalledReadsWithVariant=5;DP=10;SupportFraction=0.318455;TotalReads=14;set=variant2	GT:DP:GQ	0/0:10:1	0/1
NW_004770813.1	4285	.	T	A	27	PASS	AC=2;AF=0.5;AN=4;AlleleCount=2;BaseCalledFraction=0.363636;BaseCalledReadsWithVariant=8;DP=10;SupportFraction=0.579052;TotalReads=14;set=variant2	GT:DP:GQ	0/0:10:1	1/1
NW_004770813.1	4324	.	C	CTCG	37.50	PASS	AC=1;AF=0.25;AN=4;AlleleCount=1;BaseCalledFraction=0.681818;BaseCalledReadsWithVariant=15;DP=10;SupportFraction=0.243022;TotalReads=14;set=variant2	GT:DP:GQ	0/0:10:1	0/1
NW_004770813.1	4354	.	CTTCT	C	30.80	PASS	AC=1;AF=0.25;AN=4;AlleleCount=1;BaseCalledFraction=0.227273;BaseCalledReadsWithVariant=5;DP=10;SupportFraction=0.456822;TotalReads=14;set=variant2	GT:DP:GQ	0/0:10:1	0/1
NW_004770813.1	4382	.	A	AAATG	63.20	PASS	AC=1;AF=0.25;AN=4;AlleleCount=1;BaseCalledFraction=0.318182;BaseCalledReadsWithVariant=7;DP=10;SupportFraction=0.170826;TotalReads=14;set=variant2	GT:DP:GQ	0/0:10:1	0/1
NW_004770813.1	4383	.	G	GATCTACA	63.20	PASS	AC=1;AF=0.25;AN=4;AlleleCount=1;BaseCalledFraction=0.409091;BaseCalledReadsWithVariant=9;DP=10;SupportFraction=0.150699;TotalReads=14;set=variant2	GT:DP:GQ	0/0:10:1	0/1
NW_004770813.1	4413	.	T	C	32.90	PASS	AC=2;AF=0.5;AN=4;AlleleCount=2;BaseCalledFraction=0.545455;BaseCalledReadsWithVariant=12;DP=10;SupportFraction=0.420187;TotalReads=14;set=variant2	GT:DP:GQ	0/0:10:1	1/1
NW_004770813.1	4414	.	G	T	32.90	PASS	AC=1;AF=0.25;AN=4;AlleleCount=1;BaseCalledFraction=0.363636;BaseCalledReadsWithVariant=8;DP=10;SupportFraction=0.347173;TotalReads=14;set=variant2	GT:DP:GQ	0/0:10:1	0/1
NW_004770813.1	4506	.	G	A	119.50	PASS	AC=1;AF=0.25;AN=4;AlleleCount=1;BaseCalledFraction=0.666667;BaseCalledReadsWithVariant=16;DP=10;SupportFraction=0.315522;TotalReads=15;set=variant2	GT:DP:GQ	0/0:10:1	0/1
NW_004770813.1	4510	.	C	G	119.50	PASS	AC=1;AF=0.25;AN=4;AlleleCount=1;BaseCalledFraction=0.416667;BaseCalledReadsWithVariant=10;DP=10;SupportFraction=0.330995;TotalReads=15;set=variant2	GT:DP:GQ	0/0:10:1	0/1
NW_004770813.1	4512	.	ATTCG	A	119.50	PASS	AC=1;AF=0.25;AN=4;AlleleCount=1;BaseCalledFraction=0.375;BaseCalledReadsWithVariant=9;DP=10;SupportFraction=0.54822;TotalReads=15;set=variant2	GT:DP:GQ	0/0:10:1	0/1
NW_004770827.1	51026	.	G	A	27.20	PASS	AC=2;AF=0.5;AN=4;AlleleCount=2;BaseCalledFraction=0.875;BaseCalledReadsWithVariant=21;DP=10;SupportFraction=0.880442;TotalReads=5;set=variant2	GT:DP:GQ	0/0:10:1	1/1
NW_004770827.1	51060	.	A	C	101.40	PASS	AC=1;AF=0.25;AN=4;AlleleCount=1;BaseCalledFraction=0.576923;BaseCalledReadsWithVariant=15;DP=10;SupportFraction=0.291529;TotalReads=11;set=variant2	GT:DP:GQ	0/0:10:1	0/1
NW_004770827.1	51063	.	G	T	101.40	PASS	AC=2;AF=0.5;AN=4;AlleleCount=2;BaseCalledFraction=0.692308;BaseCalledReadsWithVariant=18;DP=10;SupportFraction=0.62366;TotalReads=11;set=variant2	GT:DP:GQ	0/0:10:1	1/1
NW_004770827.1	51073	.	G	A	101.40	PASS	AC=2;AF=0.5;AN=4;AlleleCount=2;BaseCalledFraction=0.807692;BaseCalledReadsWithVariant=21;DP=10;SupportFraction=0.512961;TotalReads=11;set=variant2	GT:DP:GQ	0/0:10:1	1/1
NW_004770827.1	51107	.	C	A	77.50	PASS	AC=1;AF=0.25;AN=4;AlleleCount=1;BaseCalledFraction=0.307692;BaseCalledReadsWithVariant=8;DP=10;SupportFraction=0.295949;TotalReads=11;set=variant2	GT:DP:GQ	0/0:10:1	0/1
NW_004770827.1	51110	.	C	T	77.50	PASS	AC=1;AF=0.25;AN=4;AlleleCount=1;BaseCalledFraction=0.846154;BaseCalledReadsWithVariant=22;DP=10;SupportFraction=0.411135;TotalReads=11;set=variant2	GT:DP:GQ	0/0:10:1	0/1
NW_004770827.1	51113	.	G	A	77.50	PASS	AC=1;AF=0.25;AN=4;AlleleCount=1;BaseCalledFraction=0.807692;BaseCalledReadsWithVariant=21;DP=10;SupportFraction=0.376548;TotalReads=11;set=variant2	GT:DP:GQ	0/0:10:1	0/1
NW_004770827.1	51143	.	G	C	62.80	PASS	AC=1;AF=0.25;AN=4;AlleleCount=1;BaseCalledFraction=0.769231;BaseCalledReadsWithVariant=20;DP=10;SupportFraction=0.617628;TotalReads=11;set=variant2	GT:DP:GQ	0/0:10:1	0/1
NW_004770827.1	51154	.	C	A	23.90	PASS	AC=1;AF=0.25;AN=4;AlleleCount=1;BaseCalledFraction=0.230769;BaseCalledReadsWithVariant=6;DP=10;SupportFraction=0.410952;TotalReads=11;set=variant2	GT:DP:GQ	0/0:10:1	0/1
NW_004770827.1	51204	.	C	T	51.40	PASS	AC=1;AF=0.25;AN=4;AlleleCount=1;BaseCalledFraction=0.846154;BaseCalledReadsWithVariant=22;DP=10;SupportFraction=0.400128;TotalReads=11;set=variant2	GT:DP:GQ	0/0:10:1	0/1
NW_004770827.1	51207	.	G	A	51.40	PASS	AC=1;AF=0.25;AN=4;AlleleCount=1;BaseCalledFraction=0.807692;BaseCalledReadsWithVariant=21;DP=10;SupportFraction=0.265354;TotalReads=11;set=variant2	GT:DP:GQ	0/0:10:1	0/1
NW_004770827.1	51267	.	T	A	114	PASS	AC=1;AF=0.25;AN=4;AlleleCount=1;BaseCalledFraction=0.576923;BaseCalledReadsWithVariant=15;DP=10;SupportFraction=0.516341;TotalReads=11;set=variant2	GT:DP:GQ	0/0:10:1	0/1
NW_004770827.1	51270	.	T	G	114	PASS	AC=2;AF=0.5;AN=4;AlleleCount=2;BaseCalledFraction=0.846154;BaseCalledReadsWithVariant=22;DP=10;SupportFraction=0.63606;TotalReads=11;set=variant2	GT:DP:GQ	0/0:10:1	1/1
NW_004770827.1	51314	.	C	T	87.90	PASS	AC=2;AF=0.5;AN=4;AlleleCount=2;BaseCalledFraction=0.576923;BaseCalledReadsWithVariant=15;DP=10;SupportFraction=0.59151;TotalReads=11;set=variant2	GT:DP:GQ	0/0:10:1	1/1
NW_004770827.1	51324	.	A	C	87.90	PASS	AC=1;AF=0.25;AN=4;AlleleCount=1;BaseCalledFraction=0.5;BaseCalledReadsWithVariant=13;DP=10;SupportFraction=0.515113;TotalReads=11;set=variant2	GT:DP:GQ	0/0:10:1	0/1
NW_004770827.1	51347	.	G	GTCTT	346.40	PASS	AC=1;AF=0.25;AN=4;AlleleCount=1;BaseCalledFraction=0.230769;BaseCalledReadsWithVariant=6;DP=10;SupportFraction=0.481826;TotalReads=11;set=variant2	GT:DP:GQ	0/0:10:1	0/1
NW_004770827.1	51355	.	C	T	346.40	PASS	AC=2;AF=0.5;AN=4;AlleleCount=2;BaseCalledFraction=0.730769;BaseCalledReadsWithVariant=19;DP=10;SupportFraction=0.452301;TotalReads=11;set=variant2	GT:DP:GQ	0/0:10:1	1/1
NW_004770827.1	51359	.	T	A	346.40	PASS	AC=1;AF=0.25;AN=4;AlleleCount=1;BaseCalledFraction=0.615385;BaseCalledReadsWithVariant=16;DP=10;SupportFraction=0.340236;TotalReads=11;set=variant2	GT:DP:GQ	0/0:10:1	0/1
NW_004770827.1	51365	.	A	C	346.40	PASS	AC=2;AF=0.5;AN=4;AlleleCount=2;BaseCalledFraction=0.653846;BaseCalledReadsWithVariant=17;DP=10;SupportFraction=0.442764;TotalReads=11;set=variant2	GT:DP:GQ	0/0:10:1	1/1
NW_004770827.1	51370	.	AT	A	346.40	PASS	AC=1;AF=0.25;AN=4;AlleleCount=1;BaseCalledFraction=0.230769;BaseCalledReadsWithVariant=6;DP=10;SupportFraction=0.166386;TotalReads=11;set=variant2	GT:DP:GQ	0/0:10:1	0/1
NW_004770827.1	51398	.	G	A	33.40	PASS	AC=2;AF=0.5;AN=4;AlleleCount=2;BaseCalledFraction=0.5;BaseCalledReadsWithVariant=13;DP=10;SupportFraction=0.508877;TotalReads=10;set=variant2	GT:DP:GQ	0/0:10:1	1/1
NW_004770827.1	51431	.	C	T	138.70	PASS	AC=1;AF=0.25;AN=4;AlleleCount=1;BaseCalledFraction=0.583333;BaseCalledReadsWithVariant=14;DP=10;SupportFraction=0.423458;TotalReads=10;set=variant2	GT:DP:GQ	0/0:10:1	0/1
NW_004770827.1	51441	.	A	C	138.70	PASS	AC=1;AF=0.25;AN=4;AlleleCount=1;BaseCalledFraction=0.583333;BaseCalledReadsWithVariant=14;DP=10;SupportFraction=0.543284;TotalReads=10;set=variant2	GT:DP:GQ	0/0:10:1	0/1
NW_004770827.1	51451	.	C	T	138.70	PASS	AC=2;AF=0.5;AN=4;AlleleCount=2;BaseCalledFraction=0.708333;BaseCalledReadsWithVariant=17;DP=10;SupportFraction=0.567105;TotalReads=10;set=variant2	GT:DP:GQ	0/0:10:1	1/1
NW_004770827.1	51469	.	G	A	37.40	PASS	AC=1;AF=0.25;AN=4;AlleleCount=1;BaseCalledFraction=0.416667;BaseCalledReadsWithVariant=10;DP=10;SupportFraction=0.511499;TotalReads=10;set=variant2	GT:DP:GQ	0/0:10:1	0/1
NW_004770827.1	51470	.	A	G	37.40	PASS	AC=1;AF=0.25;AN=4;AlleleCount=1;BaseCalledFraction=0.208333;BaseCalledReadsWithVariant=5;DP=10;SupportFraction=0.521098;TotalReads=10;set=variant2	GT:DP:GQ	0/0:10:1	0/1
NW_004770827.1	51499	.	T	C	153.30	PASS	AC=1;AF=0.25;AN=4;AlleleCount=1;BaseCalledFraction=0.541667;BaseCalledReadsWithVariant=13;DP=10;SupportFraction=0.252218;TotalReads=10;set=variant2	GT:DP:GQ	0/0:10:1	0/1
NW_004770827.1	51502	.	A	C	153.30	PASS	AC=1;AF=0.25;AN=4;AlleleCount=1;BaseCalledFraction=0.375;BaseCalledReadsWithVariant=9;DP=10;SupportFraction=0.113381;TotalReads=10;set=variant2	GT:DP:GQ	0/0:10:1	0/1
NW_004770827.1	51510	.	A	G	153.30	PASS	AC=1;AF=0.25;AN=4;AlleleCount=1;BaseCalledFraction=0.291667;BaseCalledReadsWithVariant=7;DP=10;SupportFraction=0.207258;TotalReads=10;set=variant2	GT:DP:GQ	0/0:10:1	0/1
NW_004770827.1	51513	.	A	C	153.30	PASS	AC=1;AF=0.25;AN=4;AlleleCount=1;BaseCalledFraction=0.708333;BaseCalledReadsWithVariant=17;DP=10;SupportFraction=0.374792;TotalReads=10;set=variant2	GT:DP:GQ	0/0:10:1	0/1
NW_004770827.1	51532	.	G	A	153.30	PASS	AC=1;AF=0.25;AN=4;AlleleCount=1;BaseCalledFraction=0.458333;BaseCalledReadsWithVariant=11;DP=10;SupportFraction=0.119348;TotalReads=10;set=variant2	GT:DP:GQ	0/0:10:1	0/1
NW_004770827.1	51542	.	T	A	153.30	PASS	AC=1;AF=0.25;AN=4;AlleleCount=1;BaseCalledFraction=0.708333;BaseCalledReadsWithVariant=17;DP=10;SupportFraction=0.301302;TotalReads=10;set=variant2	GT:DP:GQ	0/0:10:1	0/1
NW_004770827.1	51565	.	G	A	218.60	PASS	AC=2;AF=0.5;AN=4;AlleleCount=2;BaseCalledFraction=0.541667;BaseCalledReadsWithVariant=13;DP=10;SupportFraction=0.514981;TotalReads=10;set=variant2	GT:DP:GQ	0/0:10:1	1/1
NW_004770827.1	51574	.	G	T	218.60	PASS	AC=2;AF=0.5;AN=4;AlleleCount=2;BaseCalledFraction=0.833333;BaseCalledReadsWithVariant=20;DP=10;SupportFraction=0.619997;TotalReads=10;set=variant2	GT:DP:GQ	0/0:10:1	1/1
NW_004770827.1	51579	.	G	A	218.60	PASS	AC=2;AF=0.5;AN=4;AlleleCount=2;BaseCalledFraction=0.625;BaseCalledReadsWithVariant=15;DP=10;SupportFraction=0.622655;TotalReads=10;set=variant2	GT:DP:GQ	0/0:10:1	1/1
NW_004770827.1	51582	.	C	A	218.60	PASS	AC=1;AF=0.25;AN=4;AlleleCount=1;BaseCalledFraction=0.25;BaseCalledReadsWithVariant=6;DP=10;SupportFraction=0.213672;TotalReads=10;set=variant2	GT:DP:GQ	0/0:10:1	0/1
NW_004770827.1	51589	.	G	A	218.60	PASS	AC=2;AF=0.5;AN=4;AlleleCount=2;BaseCalledFraction=0.708333;BaseCalledReadsWithVariant=17;DP=10;SupportFraction=0.557281;TotalReads=10;set=variant2	GT:DP:GQ	0/0:10:1	1/1
NW_004770827.1	51620	.	TGA	TT	48.80	PASS	AC=1;AF=0.25;AN=4;AlleleCount=1;BaseCalledFraction=0.208333;BaseCalledReadsWithVariant=5;DP=10;SupportFraction=0.203827;TotalReads=9;set=variant2	GT:DP:GQ	0/0:10:1	0/1
NW_004770827.1	51644	.	A	AGG	22.80	PASS	AC=1;AF=0.25;AN=4;AlleleCount=1;BaseCalledFraction=0.304348;BaseCalledReadsWithVariant=7;DP=10;SupportFraction=0.191154;TotalReads=9;set=variant2	GT:DP:GQ	0/0:10:1	0/1
NW_004770827.1	51648	.	C	T	22.80	PASS	AC=1;AF=0.25;AN=4;AlleleCount=1;BaseCalledFraction=0.347826;BaseCalledReadsWithVariant=8;DP=10;SupportFraction=0.392228;TotalReads=9;set=variant2	GT:DP:GQ	0/0:10:1	0/1
NW_004770827.1	51656	.	A	C	22.80	PASS	AC=1;AF=0.25;AN=4;AlleleCount=1;BaseCalledFraction=0.521739;BaseCalledReadsWithVariant=12;DP=10;SupportFraction=0.284245;TotalReads=9;set=variant2	GT:DP:GQ	0/0:10:1	0/1
NW_004770827.1	51668	.	A	C	59.70	PASS	AC=2;AF=0.5;AN=4;AlleleCount=2;BaseCalledFraction=0.565217;BaseCalledReadsWithVariant=13;DP=10;SupportFraction=0.493471;TotalReads=9;set=variant2	GT:DP:GQ	0/0:10:1	1/1
NW_004770827.1	51767	.	TAA	TT	84.30	PASS	AC=1;AF=0.25;AN=4;AlleleCount=1;BaseCalledFraction=0.217391;BaseCalledReadsWithVariant=5;DP=10;SupportFraction=0.1271;TotalReads=9;set=variant2	GT:DP:GQ	0/0:10:1	0/1
NW_004770827.1	51812	.	T	G	80.90	PASS	AC=2;AF=0.5;AN=4;AlleleCount=2;BaseCalledFraction=0.434783;BaseCalledReadsWithVariant=10;DP=10;SupportFraction=0.500793;TotalReads=9;set=variant2	GT:DP:GQ	0/0:10:1	1/1
NW_004770827.1	51816	.	T	A	80.90	PASS	AC=2;AF=0.5;AN=4;AlleleCount=2;BaseCalledFraction=0.478261;BaseCalledReadsWithVariant=11;DP=10;SupportFraction=0.485875;TotalReads=9;set=variant2	GT:DP:GQ	0/0:10:1	1/1
NW_004770842.1	3990	.	A	T	29.80	PASS	AC=1;AF=0.25;AN=4;AlleleCount=1;BaseCalledFraction=0.227273;BaseCalledReadsWithVariant=5;DP=10;SupportFraction=0.394077;TotalReads=18;set=variant2	GT:DP:GQ	0/0:10:1	0/1
NW_004770842.1	4067	.	A	ATT	48.70	PASS	AC=2;AF=0.5;AN=4;AlleleCount=1;DP=0;set=Intersection	GT	0/1	0/1
NW_004770842.1	4070	.	A	C	48.70	PASS	AC=2;AF=0.5;AN=4;AlleleCount=1;DP=0;set=Intersection	GT	0/1	0/1
NW_004770842.1	4071	.	A	T	48.70	PASS	AC=2;AF=0.5;AN=4;AlleleCount=1;DP=0;set=Intersection	GT	0/1	0/1
NW_004770842.1	4072	.	A	G	48.70	PASS	AC=2;AF=0.5;AN=4;AlleleCount=1;BaseCalledReadsWithVariant=10;DP=0;set=Intersection	GT	0/1	0/1
NW_004770842.1	4074	.	A	G	48.70	PASS	AC=2;AF=0.5;AN=4;AlleleCount=1;DP=0;set=Intersection	GT	0/1	0/1
NW_004770842.1	4080	.	A	C	191.40	PASS	AC=1;AF=0.25;AN=4;AlleleCount=1;BaseCalledFraction=0.652174;BaseCalledReadsWithVariant=15;DP=10;SupportFraction=0.527538;TotalReads=20;set=variant2	GT:DP:GQ	0/0:10:1	0/1
NW_004770842.1	4081	.	A	G	48.70	PASS	AC=1;AF=0.25;AN=4;AlleleCount=1;BaseCalledFraction=0.5;BaseCalledReadsWithVariant=10;DP=10;SupportFraction=0.470757;TotalReads=18;set=variant	GT:DP:GQ	0/1	0/0:10:1
NW_004770842.1	4203	.	T	G	98.20	PASS	AC=4;AF=1.0;AN=4;AlleleCount=2;DP=0;set=Intersection	GT	1/1	1/1
NW_004770842.1	4302	.	T	A	90.80	PASS	AC=3;AF=0.75;AN=4;DP=0;set=Intersection	GT	0/1	1/1
NW_004770842.1	4342	.	T	A	123.90	PASS	AC=4;AF=1.0;AN=4;AlleleCount=2;DP=0;set=Intersection	GT	1/1	1/1
NW_004770842.1	4343	.	G	A	123.90	PASS	AC=2;AF=0.5;AN=4;AlleleCount=1;DP=0;set=Intersection	GT	0/1	0/1
NW_004770842.1	4474	.	T	C	63.90	PASS	AC=3;AF=0.75;AN=4;DP=0;set=Intersection	GT	0/1	1/1
NW_004770842.1	4498	.	T	A	189.90	PASS	AC=4;AF=1.0;AN=4;AlleleCount=2;DP=0;set=Intersection	GT	1/1	1/1
NW_004770842.1	4511	.	A	G	39.60	PASS	AC=1;AF=0.25;AN=4;AlleleCount=1;BaseCalledFraction=0.347826;BaseCalledReadsWithVariant=8;DP=10;SupportFraction=0.424967;TotalReads=22;set=variant	GT:DP:GQ	0/1	0/0:10:1
NW_004770842.1	4524	.	A	C	135.50	PASS	AC=4;AF=1.0;AN=4;AlleleCount=2;DP=0;set=Intersection	GT	1/1	1/1
NW_004770842.1	4531	.	AT	A	135.50	PASS	AC=4;AF=1.0;AN=4;AlleleCount=2;DP=0;set=Intersection	GT	1/1	1/1
NW_004770842.1	4549	.	T	C	29	PASS	AC=2;AF=0.5;AN=4;AlleleCount=1;DP=0;set=Intersection	GT	0/1	0/1
NW_004770842.1	4596	.	G	GAAC	126.40	PASS	AC=2;AF=0.5;AN=4;AlleleCount=1;BaseCalledReadsWithVariant=17;DP=0;set=Intersection	GT	0/1	0/1
NW_004770842.1	4613	.	G	A	89.10	PASS	AC=3;AF=0.75;AN=4;DP=0;set=Intersection	GT	0/1	1/1
NW_004770842.1	4620	.	TA	T	89.10	PASS	AC=3;AF=0.75;AN=4;DP=0;set=Intersection	GT	1/1	0/1
NW_004770842.1	4708	.	T	A	136	PASS	AC=4;AF=1.0;AN=4;AlleleCount=2;DP=0;set=Intersection	GT	1/1	1/1
NW_004770842.1	4712	.	T	G	136	PASS	AC=2;AF=0.5;AN=4;AlleleCount=1;DP=0;set=Intersection	GT	0/1	0/1
NW_004770842.1	4729	.	C	T	143.40	PASS	AC=4;AF=1.0;AN=4;AlleleCount=2;DP=0;set=Intersection	GT	1/1	1/1
NW_004770842.1	4808	.	A	G	27.90	PASS	AC=2;AF=0.5;AN=4;AlleleCount=1;DP=0;set=Intersection	GT	0/1	0/1
NW_004770842.1	4832	.	A	G	74.50	PASS	AC=3;AF=0.75;AN=4;DP=0;set=Intersection	GT	0/1	1/1
NW_004770842.1	4833	.	CA	C	74.50	PASS	AC=2;AF=0.5;AN=4;AlleleCount=2;BaseCalledFraction=0.25;BaseCalledReadsWithVariant=6;DP=10;SupportFraction=0.669861;TotalReads=20;set=variant	GT:DP:GQ	1/1	0/0:10:1
NW_004770842.1	4839	.	A	T	74.50	PASS	AC=2;AF=0.5;AN=4;AlleleCount=1;DP=0;set=Intersection	GT	0/1	0/1
NW_004770842.1	4903	.	A	T	93.30	PASS	AC=2;AF=0.5;AN=4;AlleleCount=2;BaseCalledFraction=0.708333;BaseCalledReadsWithVariant=17;DP=10;SupportFraction=0.726785;TotalReads=21;set=variant2	GT:DP:GQ	0/0:10:1	1/1
NW_004770842.1	4919	.	TTATTATAAAATAAATATTTA	T	460.40	PASS	AC=2;AF=0.5;AN=4;AlleleCount=2;BaseCalledFraction=0.375;BaseCalledReadsWithVariant=9;DP=10;SupportFraction=1;TotalReads=21;set=variant2	GT:DP:GQ	0/0:10:1	1/1
NW_004770842.1	4950	.	A	C	156.40	PASS	AC=2;AF=0.5;AN=4;AlleleCount=2;BaseCalledFraction=0.818182;BaseCalledReadsWithVariant=18;DP=10;SupportFraction=0.832681;TotalReads=21;set=variant2	GT:DP:GQ	0/0:10:1	1/1
NW_004770842.1	4957	.	TA	T	156.40	PASS	AC=1;AF=0.25;AN=4;AlleleCount=1;BaseCalledFraction=0.227273;BaseCalledReadsWithVariant=5;DP=10;SupportFraction=0.550635;TotalReads=21;set=variant2	GT:DP:GQ	0/0:10:1	0/1
NW_004770842.1	4969	.	C	A	357.40	PASS	AC=2;AF=0.5;AN=4;AlleleCount=2;BaseCalledFraction=0.727273;BaseCalledReadsWithVariant=16;DP=10;SupportFraction=0.777793;TotalReads=21;set=variant2	GT:DP:GQ	0/0:10:1	1/1
NW_004770842.1	4978	.	TA	T	357.40	PASS	AC=1;AF=0.25;AN=4;AlleleCount=1;BaseCalledFraction=0.227273;BaseCalledReadsWithVariant=5;DP=10;SupportFraction=0.493917;TotalReads=21;set=variant2	GT:DP:GQ	0/0:10:1	0/1
NW_004770842.1	4984	.	T	C	357.40	PASS	AC=2;AF=0.5;AN=4;AlleleCount=2;BaseCalledFraction=0.818182;BaseCalledReadsWithVariant=18;DP=10;SupportFraction=0.739935;TotalReads=21;set=variant2	GT:DP:GQ	0/0:10:1	1/1
NW_004770842.1	4994	.	T	TTA	357.40	PASS	AC=1;AF=0.25;AN=4;AlleleCount=1;BaseCalledFraction=0.318182;BaseCalledReadsWithVariant=7;DP=10;SupportFraction=0.62179;TotalReads=21;set=variant2	GT:DP:GQ	0/0:10:1	0/1
NW_004770842.1	5031	.	C	T	413.40	PASS	AC=2;AF=0.5;AN=4;AlleleCount=2;BaseCalledFraction=0.5;BaseCalledReadsWithVariant=10;DP=10;SupportFraction=0.771325;TotalReads=19;set=variant2	GT:DP:GQ	0/0:10:1	1/1
NW_004770842.1	5032	.	CTT	CG	413.40	PASS	AC=2;AF=0.5;AN=4;AlleleCount=2;BaseCalledFraction=0.45;BaseCalledReadsWithVariant=9;DP=10;SupportFraction=0.820986;TotalReads=19;set=variant2	GT:DP:GQ	0/0:10:1	1/1
NW_004770842.1	5037	.	AA	ACG	413.40	PASS	AC=2;AF=0.5;AN=4;AlleleCount=2;BaseCalledFraction=0.3;BaseCalledReadsWithVariant=6;DP=10;SupportFraction=0.724157;TotalReads=19;set=variant2	GT:DP:GQ	0/0:10:1	1/1
NW_004770842.1	5040	.	T	TGATGA	413.40	PASS	AC=1;AF=0.25;AN=4;AlleleCount=1;BaseCalledFraction=0.35;BaseCalledReadsWithVariant=7;DP=10;SupportFraction=0.37392;TotalReads=19;set=variant2	GT:DP:GQ	0/0:10:1	0/1
NW_004770849.1	59778	.	G	T	122.10	PASS	AC=2;AF=0.5;AN=4;AlleleCount=1;DP=0;set=Intersection	GT	0/1	0/1
NW_004770849.1	59910	.	T	C	397.80	PASS	AC=3;AF=0.75;AN=4;DP=0;set=Intersection	GT	1/1	0/1
NW_004770849.1	59990	.	AG	A	40.30	PASS	AC=1;AF=0.25;AN=4;AlleleCount=1;BaseCalledFraction=0.228346;BaseCalledReadsWithVariant=29;DP=10;SupportFraction=0.521592;TotalReads=104;set=variant	GT:DP:GQ	0/1	0/0:10:1
NW_004770849.1	60001	.	GT	G	73.60	PASS	AC=4;AF=1.0;AN=4;AlleleCount=2;DP=0;set=Intersection	GT	1/1	1/1
NW_004770849.1	60027	.	CGA	C	108	PASS	AC=1;AF=0.25;AN=4;AlleleCount=1;BaseCalledFraction=0.210938;BaseCalledReadsWithVariant=27;DP=10;SupportFraction=0.61145;TotalReads=104;set=variant	GT:DP:GQ	0/1	0/0:10:1
NW_004770849.1	60144	.	GT	G	46.30	PASS	AC=4;AF=1.0;AN=4;AlleleCount=2;DP=0;set=Intersection	GT	1/1	1/1
NW_004770849.1	60199	.	AT	A	83.80	PASS	AC=3;AF=0.75;AN=4;DP=0;set=Intersection	GT	1/1	0/1
NW_004770849.1	60213	.	CT	C	80.30	PASS	AC=2;AF=0.5;AN=4;AlleleCount=2;BaseCalledFraction=0.210938;BaseCalledReadsWithVariant=27;DP=10;SupportFraction=0.563637;TotalReads=100;set=variant	GT:DP:GQ	1/1	0/0:10:1
NW_004770849.1	60289	.	TC	T	22.60	PASS	AC=1;AF=0.25;AN=4;AlleleCount=1;BaseCalledFraction=0.224138;BaseCalledReadsWithVariant=26;DP=10;SupportFraction=0.446408;TotalReads=88;set=variant2	GT:DP:GQ	0/0:10:1	0/1
NW_004770849.1	60372	.	GT	G	28.10	PASS	AC=4;AF=1.0;AN=4;AlleleCount=2;DP=0;TotalReads=62;set=Intersection	GT	1/1	1/1
NW_004770849.1	60404	.	TA	T	23.90	PASS	AC=2;AF=0.5;AN=4;AlleleCount=2;BaseCalledFraction=0.375;BaseCalledReadsWithVariant=24;DP=10;SupportFraction=0.598795;TotalReads=55;set=variant2	GT:DP:GQ	0/0:10:1	1/1
NW_004770854.1	117	.	G	A	59	PASS	AC=1;AF=0.25;AN=4;AlleleCount=1;BaseCalledFraction=0.254777;BaseCalledReadsWithVariant=40;DP=10;SupportFraction=0.338669;TotalReads=124;set=variant2	GT:DP:GQ	0/0:10:1	0/1
NW_004770854.1	143	.	C	A	403.30	PASS	AC=2;AF=0.5;AN=4;AlleleCount=1;DP=0;set=Intersection	GT	0/1	0/1
NW_004770854.1	190	.	CA	C	25.60	PASS	AC=2;AF=0.5;AN=4;AlleleCount=1;BaseCalledReadsWithVariant=37;DP=0;set=Intersection	GT	0/1	0/1
NW_004770854.1	234	.	A	T	206.70	PASS	AC=1;AF=0.25;AN=4;AlleleCount=1;BaseCalledFraction=0.233129;BaseCalledReadsWithVariant=38;DP=10;SupportFraction=0.441065;TotalReads=131;set=variant2	GT:DP:GQ	0/0:10:1	0/1
NW_004770854.1	257	.	T	A	114.80	PASS	AC=1;AF=0.25;AN=4;AlleleCount=1;BaseCalledFraction=0.25641;BaseCalledReadsWithVariant=40;DP=10;SupportFraction=0.368909;TotalReads=128;set=variant	GT:DP:GQ	0/1	0/0:10:1
NW_004770854.1	271	.	CA	C	39.10	PASS	AC=2;AF=0.5;AN=4;AlleleCount=1;DP=0;set=Intersection	GT	0/1	0/1
NW_004770854.1	284	.	G	A	421.40	PASS	AC=3;AF=0.75;AN=4;DP=0;set=Intersection	GT	0/1	1/1
NW_004770854.1	297	.	T	C	713.40	PASS	AC=1;AF=0.25;AN=4;AlleleCount=1;BaseCalledFraction=0.302469;BaseCalledReadsWithVariant=49;DP=10;SupportFraction=0.415921;TotalReads=132;set=variant2	GT:DP:GQ	0/0:10:1	0/1
NW_004770854.1	302	.	G	A	474.30	PASS	AC=3;AF=0.75;AN=4;DP=0;set=Intersection	GT	0/1	1/1
NW_004770854.1	303	.	A	G	474.30	PASS	AC=4;AF=1.0;AN=4;AlleleCount=2;DP=0;set=Intersection	GT	1/1	1/1
NW_004770854.1	317	.	TA	T	61	PASS	AC=3;AF=0.75;AN=4;DP=0;set=Intersection	GT	1/1	0/1
NW_004770854.1	344	.	GT	G	27.10	PASS	AC=1;AF=0.25;AN=4;AlleleCount=1;BaseCalledFraction=0.269939;BaseCalledReadsWithVariant=44;DP=10;SupportFraction=0.449893;TotalReads=133;set=variant2	GT:DP:GQ	0/0:10:1	0/1
NW_004770854.1	452	.	C	T	52.60	PASS	AC=2;AF=0.5;AN=4;AlleleCount=1;DP=0;TotalReads=132;set=Intersection	GT	0/1	0/1
NW_004770854.1	474	.	T	G	258.30	PASS	AC=2;AF=0.5;AN=4;AlleleCount=1;DP=0;TotalReads=133;set=Intersection	GT	0/1	0/1
NW_004770854.1	547	.	CT	C	36.10	PASS	AC=1;AF=0.25;AN=4;AlleleCount=1;BaseCalledFraction=0.21118;BaseCalledReadsWithVariant=34;DP=10;SupportFraction=0.452046;TotalReads=132;set=variant	GT:DP:GQ	0/1	0/0:10:1
NW_004770854.1	595	.	G	A	144.10	PASS	AC=2;AF=0.5;AN=4;AlleleCount=1;DP=0;set=Intersection	GT	0/1	0/1
NW_004770854.1	659	.	AC	A	25.50	PASS	AC=2;AF=0.5;AN=4;AlleleCount=1;DP=0;set=Intersection	GT	0/1	0/1
NW_004770854.1	692	.	AG	A	53.10	PASS	AC=3;AF=0.75;AN=4;BaseCalledReadsWithVariant=55;DP=0;set=Intersection	GT	1/1	0/1
NW_004770854.1	775	.	C	T	588.20	PASS	AC=3;AF=0.75;AN=4;DP=0;TotalReads=138;set=Intersection	GT	0/1	1/1
NW_004770854.1	823	.	T	C	133.20	PASS	AC=2;AF=0.5;AN=4;AlleleCount=1;DP=0;TotalReads=140;set=Intersection	GT	0/1	0/1
NW_004770854.1	860	.	TG	T	35.50	PASS	AC=1;AF=0.25;AN=4;AlleleCount=1;BaseCalledFraction=0.204678;BaseCalledReadsWithVariant=35;DP=10;SupportFraction=0.447602;TotalReads=142;set=variant	GT:DP:GQ	0/1	0/0:10:1
NW_004770854.1	894	.	G	A	916.70	PASS	AC=1;AF=0.25;AN=4;AlleleCount=1;BaseCalledFraction=0.224138;BaseCalledReadsWithVariant=39;DP=10;SupportFraction=0.353553;TotalReads=144;set=variant2	GT:DP:GQ	0/0:10:1	0/1
NW_004770854.1	901	.	A	G	703.40	PASS	AC=2;AF=0.5;AN=4;AlleleCount=1;DP=0;TotalReads=144;set=Intersection	GT	0/1	0/1
NW_004770854.1	902	.	T	G	703.40	PASS	AC=4;AF=1.0;AN=4;AlleleCount=2;DP=0;TotalReads=144;set=Intersection	GT	1/1	1/1
NW_004770854.1	917	.	A	G	1368.30	PASS	AC=4;AF=1.0;AN=4;AlleleCount=2;DP=0;set=Intersection	GT	1/1	1/1
NW_004770854.1	924	.	C	G	1368.30	PASS	AC=2;AF=0.5;AN=4;AlleleCount=1;DP=0;set=Intersection	GT	0/1	0/1
NW_004770854.1	929	.	C	A	1368.30	PASS	AC=2;AF=0.5;AN=4;AlleleCount=1;DP=0;set=Intersection	GT	0/1	0/1
NW_004770854.1	934	.	A	G	1368.30	PASS	AC=4;AF=1.0;AN=4;AlleleCount=2;DP=0;set=Intersection	GT	1/1	1/1
NW_004770854.1	998	.	C	T	140.50	PASS	AC=2;AF=0.5;AN=4;AlleleCount=1;DP=0;set=Intersection	GT	0/1	0/1
NW_004770854.1	1084	.	C	T	167.70	PASS	AC=2;AF=0.5;AN=4;AlleleCount=1;DP=0;set=Intersection	GT	0/1	0/1
NW_004770854.1	1111	.	G	C	1236.70	PASS	AC=4;AF=1.0;AN=4;AlleleCount=2;DP=0;set=Intersection	GT	1/1	1/1
NW_004770854.1	1120	.	A	T	1236.70	PASS	AC=2;AF=0.5;AN=4;AlleleCount=1;DP=0;set=Intersection	GT	0/1	0/1
NW_004770854.1	1132	.	G	A	181.90	PASS	AC=2;AF=0.5;AN=4;AlleleCount=1;DP=0;set=Intersection	GT	0/1	0/1
NW_004770854.1	1150	.	G	A	658.20	PASS	AC=4;AF=1.0;AN=4;AlleleCount=2;DP=0;set=Intersection	GT	1/1	1/1
NW_004770854.1	1273	.	C	CTGGGTTACG	1487.20	PASS	AC=2;AF=0.5;AN=4;AlleleCount=1;DP=0;set=Intersection	GT	0/1	0/1
NW_004770854.1	1281	.	A	C	2004.80	PASS	AC=1;AF=0.25;AN=4;AlleleCount=1;BaseCalledFraction=0.409639;BaseCalledReadsWithVariant=68;DP=10;SupportFraction=0.474703;TotalReads=138;set=variant2	GT:DP:GQ	0/0:10:1	0/1
NW_004770854.1	1284	.	TC	T	2004.80	PASS	AC=1;AF=0.25;AN=4;AlleleCount=1;BaseCalledFraction=0.23494;BaseCalledReadsWithVariant=39;DP=10;SupportFraction=0.397271;TotalReads=138;set=variant2	GT:DP:GQ	0/0:10:1	0/1
NW_004770854.1	1289	.	TA	T	1487.20	PASS	AC=2;AF=0.5;AN=4;AlleleCount=1;DP=0;set=Intersection	GT	0/1	0/1
NW_004770854.1	1300	.	A	C	1101.20	PASS	AC=4;AF=1.0;AN=4;AlleleCount=2;DP=0;set=Intersection	GT	1/1	1/1
NW_004770854.1	1303	.	AG	A	1101.20	PASS	AC=1;AF=0.25;AN=4;AlleleCount=1;BaseCalledFraction=0.245161;BaseCalledReadsWithVariant=38;DP=10;SupportFraction=0.381331;TotalReads=129;set=variant	GT:DP:GQ	0/1	0/0:10:1
NW_004770854.1	1304	.	G	A	1239.70	PASS	AC=2;AF=0.5;AN=4;AlleleCount=2;BaseCalledFraction=0.757576;BaseCalledReadsWithVariant=125;DP=10;SupportFraction=0.715644;TotalReads=137;set=variant2	GT:DP:GQ	0/0:10:1	1/1
NW_004770854.1	1309	.	TA	T	1101.20	PASS	AC=1;AF=0.25;AN=4;AlleleCount=1;BaseCalledFraction=0.20915;BaseCalledReadsWithVariant=32;DP=10;SupportFraction=0.519225;TotalReads=129;set=variant	GT:DP:GQ	0/1	0/0:10:1
NW_004770854.1	1319	.	T	C	1101.20	PASS	AC=2;AF=0.5;AN=4;AlleleCount=1;BaseCalledReadsWithVariant=42;DP=0;set=Intersection	GT	0/1	0/1
NW_004770854.1	1329	.	CA	C	1101.20	PASS	AC=2;AF=0.5;AN=4;AlleleCount=1;DP=0;set=Intersection	GT	0/1	0/1
NW_004770854.1	1350	.	T	G	1498.20	PASS	AC=2;AF=0.5;AN=4;AlleleCount=1;DP=0;set=Intersection	GT	0/1	0/1
NW_004770854.1	1358	.	GC	G	1498.20	PASS	AC=1;AF=0.25;AN=4;AlleleCount=1;BaseCalledFraction=0.246667;BaseCalledReadsWithVariant=37;DP=10;SupportFraction=0.424862;TotalReads=129;set=variant	GT:DP:GQ	0/1	0/0:10:1
NW_004770854.1	1359	.	C	G	1980.80	PASS	AC=1;AF=0.25;AN=4;AlleleCount=1;BaseCalledFraction=0.55;BaseCalledReadsWithVariant=88;DP=10;SupportFraction=0.45615;TotalReads=134;set=variant2	GT:DP:GQ	0/0:10:1	0/1
NW_004770854.1	1387	.	G	T	426.90	PASS	AC=2;AF=0.5;AN=4;AlleleCount=1;DP=0;set=Intersection	GT	0/1	0/1
NW_004770854.1	1408	.	C	T	259.20	PASS	AC=2;AF=0.5;AN=4;AlleleCount=1;DP=0;set=Intersection	GT	0/1	0/1
NW_004770854.1	1444	.	TAA	TA,T	47.60	PASS	AC=2,1;AF=0.5,0.25;AN=4;DP=0;set=Intersection	GT	1/1	0/2
NW_004770854.1	1473	.	ATG	A	154	PASS	AC=1;AF=0.25;AN=4;AlleleCount=1;BaseCalledFraction=0.219355;BaseCalledReadsWithVariant=34;DP=10;SupportFraction=0.627055;TotalReads=130;set=variant2	GT:DP:GQ	0/0:10:1	0/1
NW_004770854.1	1511	.	T	A	623.90	PASS	AC=2;AF=0.5;AN=4;AlleleCount=1;DP=0;TotalReads=116;set=Intersection	GT	0/1	0/1
NW_004770854.1	1576	.	G	C	643.20	PASS	AC=4;AF=1.0;AN=4;AlleleCount=2;DP=0;set=Intersection	GT	1/1	1/1
NW_004770854.1	1582	.	G	T	643.20	PASS	AC=1;AF=0.25;AN=4;AlleleCount=1;BaseCalledFraction=0.300813;BaseCalledReadsWithVariant=37;DP=10;SupportFraction=0.464661;TotalReads=108;set=variant	GT:DP:GQ	0/1	0/0:10:1
NW_004770854.1	1590	.	C	A	643.20	PASS	AC=2;AF=0.5;AN=4;AlleleCount=1;DP=0;set=Intersection	GT	0/1	0/1
NW_004770854.1	1598	.	A	T	643.20	PASS	AC=2;AF=0.5;AN=4;AlleleCount=1;DP=0;set=Intersection	GT	0/1	0/1
NW_004770854.1	1609	.	C	T	417.40	PASS	AC=4;AF=1.0;AN=4;AlleleCount=2;DP=0;TotalReads=102;set=Intersection	GT	1/1	1/1
NW_004770854.1	1619	.	T	A	417.40	PASS	AC=1;AF=0.25;AN=4;AlleleCount=1;BaseCalledFraction=0.237705;BaseCalledReadsWithVariant=29;DP=10;SupportFraction=0.447474;TotalReads=102;set=variant	GT:DP:GQ	0/1	0/0:10:1
NW_004770854.1	1668	.	A	C	1218.30	PASS	AC=1;AF=0.25;AN=4;AlleleCount=1;BaseCalledFraction=0.226087;BaseCalledReadsWithVariant=26;DP=10;SupportFraction=0.534924;TotalReads=102;set=variant	GT:DP:GQ	0/1	0/0:10:1
NW_004770854.1	1669	.	A	C	1218.30	PASS	AC=2;AF=0.5;AN=4;AlleleCount=1;DP=0;set=Intersection	GT	0/1	0/1
NW_004770854.1	1676	.	T	G	1218.30	PASS	AC=4;AF=1.0;AN=4;AlleleCount=2;DP=0;set=Intersection	GT	1/1	1/1
NW_004770854.1	1678	.	C	T	1218.30	PASS	AC=3;AF=0.75;AN=4;DP=0;set=Intersection	GT	0/1	1/1
NW_004770854.1	1683	.	A	T	1218.30	PASS	AC=2;AF=0.5;AN=4;AlleleCount=1;DP=0;set=Intersection	GT	0/1	0/1
NW_004770854.1	1688	.	ACC	A	1218.30	PASS	AC=4;AF=1.0;AN=4;AlleleCount=2;DP=0;set=Intersection	GT	1/1	1/1
NW_004770854.1	1694	.	C	A	1218.30	PASS	AC=2;AF=0.5;AN=4;AlleleCount=1;DP=0;set=Intersection	GT	0/1	0/1
NW_004770854.1	1698	.	CCA	C	1218.30	PASS	AC=2;AF=0.5;AN=4;AlleleCount=1;DP=0;set=Intersection	GT	0/1	0/1
NW_004770854.1	1720	.	CA	C	46.20	PASS	AC=4;AF=1.0;AN=4;AlleleCount=2;DP=0;set=Intersection	GT	1/1	1/1
NW_004770854.1	1761	.	AG	A	1002.90	PASS	AC=2;AF=0.5;AN=4;AlleleCount=1;DP=0;set=Intersection	GT	0/1	0/1
NW_004770854.1	1768	.	TC	T	1002.90	PASS	AC=2;AF=0.5;AN=4;AlleleCount=1;DP=0;set=Intersection	GT	0/1	0/1
NW_004770854.1	1774	.	G	A	1002.90	PASS	AC=2;AF=0.5;AN=4;AlleleCount=1;DP=0;set=Intersection	GT	0/1	0/1
NW_004770854.1	1778	.	AC	A	1002.90	PASS	AC=2;AF=0.5;AN=4;AlleleCount=1;BaseCalledReadsWithVariant=32;DP=0;set=Intersection	GT	0/1	0/1
NW_004770854.1	1783	.	A	C	1002.90	PASS	AC=2;AF=0.5;AN=4;AlleleCount=1;DP=0;set=Intersection	GT	0/1	0/1
NW_004770854.1	1797	.	G	A	118.90	PASS	AC=1;AF=0.25;AN=4;AlleleCount=1;BaseCalledFraction=0.207207;BaseCalledReadsWithVariant=23;DP=10;SupportFraction=0.542336;TotalReads=96;set=variant	GT:DP:GQ	0/1	0/0:10:1
NW_004770854.1	1805	.	T	C	118.90	PASS	AC=1;AF=0.25;AN=4;AlleleCount=1;BaseCalledFraction=0.225225;BaseCalledReadsWithVariant=25;DP=10;SupportFraction=0.390261;TotalReads=96;set=variant	GT:DP:GQ	0/1	0/0:10:1
NW_004770854.1	1814	.	CA	C	118.90	PASS	AC=4;AF=1.0;AN=4;AlleleCount=2;DP=0;set=Intersection	GT	1/1	1/1
NW_004770854.1	1835	.	CA	C	469.60	PASS	AC=4;AF=1.0;AN=4;AlleleCount=2;DP=0;set=Intersection	GT	1/1	1/1
NW_004770854.1	1845	.	A	T	469.60	PASS	AC=2;AF=0.5;AN=4;AlleleCount=1;DP=0;set=Intersection	GT	0/1	0/1
NW_004770854.1	1850	.	T	G	469.60	PASS	AC=2;AF=0.5;AN=4;AlleleCount=1;DP=0;set=Intersection	GT	0/1	0/1
NW_004770854.1	1862	.	ATT	A	303	PASS	AC=2;AF=0.5;AN=4;AlleleCount=1;DP=0;set=Intersection	GT	0/1	0/1
NW_004770854.1	1872	.	A	T	303	PASS	AC=1;AF=0.25;AN=4;AlleleCount=1;BaseCalledFraction=0.442308;BaseCalledReadsWithVariant=46;DP=10;SupportFraction=0.394697;TotalReads=95;set=variant	GT:DP:GQ	0/1	0/0:10:1
NW_004770854.1	1872	.	A	AT	912.90	PASS	AC=1;AF=0.25;AN=4;AlleleCount=1;BaseCalledFraction=0.25;BaseCalledReadsWithVariant=25;DP=10;SupportFraction=0.295534;TotalReads=86;set=variant2	GT:DP:GQ	0/0:10:1	0/1
NW_004770854.1	1884	.	C	A	378.70	PASS	AC=2;AF=0.5;AN=4;AlleleCount=1;DP=0;set=Intersection	GT	0/1	0/1
NW_004770854.1	1889	.	C	A	378.70	PASS	AC=2;AF=0.5;AN=4;AlleleCount=1;BaseCalledReadsWithVariant=32;DP=0;set=Intersection	GT	0/1	0/1
NW_004770854.1	1891	.	C	A	378.70	PASS	AC=2;AF=0.5;AN=4;AlleleCount=1;DP=0;set=Intersection	GT	0/1	0/1
NW_004770854.1	1904	.	AC	A	378.70	PASS	AC=2;AF=0.5;AN=4;AlleleCount=1;DP=0;set=Intersection	GT	0/1	0/1
NW_004770854.1	1919	.	C	A	40.60	PASS	AC=1;AF=0.25;AN=4;AlleleCount=1;BaseCalledFraction=0.72449;BaseCalledReadsWithVariant=71;DP=10;SupportFraction=0.439323;TotalReads=20;set=variant	GT:DP:GQ	0/1	0/0:10:1
NW_004770860.1	39078	.	GAA	G	22.10	PASS	AC=1;AF=0.25;AN=4;AlleleCount=1;BaseCalledFraction=0.3;BaseCalledReadsWithVariant=6;DP=10;SupportFraction=0.65089;TotalReads=14;set=variant2	GT:DP:GQ	0/0:10:1	0/1
NW_004770860.1	39084	.	A	G	22.10	PASS	AC=1;AF=0.25;AN=4;AlleleCount=1;BaseCalledFraction=0.55;BaseCalledReadsWithVariant=11;DP=10;SupportFraction=0.495209;TotalReads=14;set=variant2	GT:DP:GQ	0/0:10:1	0/1
NW_004770860.1	39221	.	C	G	56.90	PASS	AC=1;AF=0.25;AN=4;AlleleCount=1;BaseCalledFraction=0.272727;BaseCalledReadsWithVariant=6;DP=10;SupportFraction=0.130121;TotalReads=18;set=variant2	GT:DP:GQ	0/0:10:1	0/1
NW_004770860.1	39234	.	A	T	56.90	PASS	AC=1;AF=0.25;AN=4;AlleleCount=1;BaseCalledFraction=0.681818;BaseCalledReadsWithVariant=15;DP=10;SupportFraction=0.256495;TotalReads=18;set=variant2	GT:DP:GQ	0/0:10:1	0/1
NW_004770860.1	39237	.	C	T	56.90	PASS	AC=1;AF=0.25;AN=4;AlleleCount=1;BaseCalledFraction=0.454545;BaseCalledReadsWithVariant=10;DP=10;SupportFraction=0.114557;TotalReads=18;set=variant2	GT:DP:GQ	0/0:10:1	0/1
NW_004770860.1	39270	.	T	G	56.90	PASS	AC=1;AF=0.25;AN=4;AlleleCount=1;BaseCalledFraction=0.409091;BaseCalledReadsWithVariant=9;DP=10;SupportFraction=0.128627;TotalReads=18;set=variant2	GT:DP:GQ	0/0:10:1	0/1
NW_004770860.1	39318	.	C	A	63.60	PASS	AC=1;AF=0.25;AN=4;AlleleCount=1;BaseCalledFraction=0.772727;BaseCalledReadsWithVariant=17;DP=10;SupportFraction=0.527617;TotalReads=19;set=variant2	GT:DP:GQ	0/0:10:1	0/1
NW_004770860.1	39326	.	G	T	63.60	PASS	AC=2;AF=0.5;AN=4;AlleleCount=2;BaseCalledFraction=0.590909;BaseCalledReadsWithVariant=13;DP=10;SupportFraction=0.596073;TotalReads=19;set=variant2	GT:DP:GQ	0/0:10:1	1/1
NW_004770860.1	39329	.	C	T	63.60	PASS	AC=1;AF=0.25;AN=4;AlleleCount=1;BaseCalledFraction=0.5;BaseCalledReadsWithVariant=11;DP=10;SupportFraction=0.560638;TotalReads=19;set=variant2	GT:DP:GQ	0/0:10:1	0/1
NW_004770860.1	39335	.	T	A	63.60	PASS	AC=1;AF=0.25;AN=4;AlleleCount=1;BaseCalledFraction=0.772727;BaseCalledReadsWithVariant=17;DP=10;SupportFraction=0.530763;TotalReads=19;set=variant2	GT:DP:GQ	0/0:10:1	0/1
NW_004770860.1	39341	.	C	A	63.60	PASS	AC=1;AF=0.25;AN=4;AlleleCount=1;BaseCalledFraction=0.818182;BaseCalledReadsWithVariant=18;DP=10;SupportFraction=0.563033;TotalReads=19;set=variant2	GT:DP:GQ	0/0:10:1	0/1
NW_004770860.1	39370	.	G	T	33.60	PASS	AC=1;AF=0.25;AN=4;AlleleCount=1;BaseCalledFraction=0.652174;BaseCalledReadsWithVariant=15;DP=10;SupportFraction=0.564175;TotalReads=18;set=variant	GT:DP:GQ	0/1	0/0:10:1
NW_004770860.1	39375	.	T	C	33.60	PASS	AC=1;AF=0.25;AN=4;AlleleCount=1;BaseCalledFraction=0.208333;BaseCalledReadsWithVariant=5;DP=10;SupportFraction=0.561243;TotalReads=18;set=variant	GT:DP:GQ	0/1	0/0:10:1
NW_004770860.1	39411	.	GATA	G	123.40	PASS	AC=1;AF=0.25;AN=4;AlleleCount=1;BaseCalledFraction=0.208333;BaseCalledReadsWithVariant=5;DP=10;SupportFraction=0.738708;TotalReads=23;set=variant	GT:DP:GQ	0/1	0/0:10:1
NW_004770860.1	39415	.	G	T	123.40	PASS	AC=2;AF=0.5;AN=4;AlleleCount=2;BaseCalledFraction=0.416667;BaseCalledReadsWithVariant=10;DP=10;SupportFraction=0.707254;TotalReads=23;set=variant	GT:DP:GQ	1/1	0/0:10:1
NW_004770860.1	39421	.	C	T	123.40	PASS	AC=1;AF=0.25;AN=4;AlleleCount=1;BaseCalledFraction=0.458333;BaseCalledReadsWithVariant=11;DP=10;SupportFraction=0.605818;TotalReads=23;set=variant	GT:DP:GQ	0/1	0/0:10:1
NW_004770860.1	39433	.	C	A	26.20	PASS	AC=2;AF=0.5;AN=4;AlleleCount=1;DP=0;set=Intersection	GT	0/1	0/1
NW_004770860.1	39443	.	ACAGA	AT	65.10	PASS	AC=2;AF=0.5;AN=4;AlleleCount=2;BaseCalledFraction=0.25;BaseCalledReadsWithVariant=6;DP=10;SupportFraction=0.873659;TotalReads=20;set=variant2	GT:DP:GQ	0/0:10:1	1/1
NW_004770860.1	39455	.	CAGA	C	70.10	PASS	AC=2;AF=0.5;AN=4;AlleleCount=2;BaseCalledFraction=0.25;BaseCalledReadsWithVariant=6;DP=10;SupportFraction=0.918539;TotalReads=23;set=variant	GT:DP:GQ	1/1	0/0:10:1
NW_004770860.1	39473	.	C	T	77.90	PASS	AC=2;AF=0.5;AN=4;AlleleCount=1;DP=0;set=Intersection	GT	0/1	0/1
NW_004770860.1	39481	.	CAGA	C	77.90	PASS	AC=2;AF=0.5;AN=4;AlleleCount=2;BaseCalledFraction=0.25;BaseCalledReadsWithVariant=6;DP=10;SupportFraction=0.942228;TotalReads=23;set=variant	GT:DP:GQ	1/1	0/0:10:1
NW_004770860.1	39483	.	GAA	G	51.70	PASS	AC=2;AF=0.5;AN=4;AlleleCount=2;BaseCalledFraction=0.208333;BaseCalledReadsWithVariant=5;DP=10;SupportFraction=0.802492;TotalReads=21;set=variant2	GT:DP:GQ	0/0:10:1	1/1
NW_004770860.1	39499	.	T	C	126.70	PASS	AC=1;AF=0.25;AN=4;AlleleCount=1;BaseCalledFraction=0.25;BaseCalledReadsWithVariant=6;DP=10;SupportFraction=0.500237;TotalReads=23;set=variant	GT:DP:GQ	0/1	0/0:10:1
NW_004770860.1	39509	.	GAAA	G	126.70	PASS	AC=4;AF=1.0;AN=4;AlleleCount=2;DP=0;set=Intersection	GT	1/1	1/1
NW_004770860.1	39518	.	CTT	C	73.80	PASS	AC=1;AF=0.25;AN=4;AlleleCount=1;BaseCalledFraction=0.25;BaseCalledReadsWithVariant=6;DP=10;SupportFraction=0.639066;TotalReads=21;set=variant2	GT:DP:GQ	0/0:10:1	0/1
NW_004770860.1	39521	.	T	C	126.70	PASS	AC=1;AF=0.25;AN=4;AlleleCount=1;BaseCalledFraction=0.75;BaseCalledReadsWithVariant=18;DP=10;SupportFraction=0.561165;TotalReads=23;set=variant	GT:DP:GQ	0/1	0/0:10:1
NW_004770860.1	39525	.	C	T	73.80	PASS	AC=1;AF=0.25;AN=4;AlleleCount=1;BaseCalledFraction=0.416667;BaseCalledReadsWithVariant=10;DP=10;SupportFraction=0.490268;TotalReads=21;set=variant2	GT:DP:GQ	0/0:10:1	0/1
NW_004770860.1	39560	.	AAATT	AG	59.80	PASS	AC=3;AF=0.75;AN=4;DP=0;set=Intersection	GT	0/1	1/1
NW_004770860.1	39590	.	GAAC	G	86.40	PASS	AC=3;AF=0.75;AN=4;DP=0;set=Intersection	GT	1/1	0/1
NW_004770860.1	39603	.	C	T	86.40	PASS	AC=1;AF=0.25;AN=4;AlleleCount=1;BaseCalledFraction=0.6;BaseCalledReadsWithVariant=15;DP=10;SupportFraction=0.518122;TotalReads=24;set=variant	GT:DP:GQ	0/1	0/0:10:1
NW_004770860.1	39616	.	A	G	34.80	PASS	AC=1;AF=0.25;AN=4;AlleleCount=1;BaseCalledFraction=0.44;BaseCalledReadsWithVariant=11;DP=10;SupportFraction=0.546513;TotalReads=24;set=variant	GT:DP:GQ	0/1	0/0:10:1
NW_004770860.1	39618	.	A	T	34.80	PASS	AC=1;AF=0.25;AN=4;AlleleCount=1;BaseCalledFraction=0.52;BaseCalledReadsWithVariant=13;DP=10;SupportFraction=0.504438;TotalReads=24;set=variant	GT:DP:GQ	0/1	0/0:10:1
NW_004770860.1	39633	.	G	C	102.10	PASS	AC=1;AF=0.25;AN=4;AlleleCount=1;BaseCalledFraction=0.32;BaseCalledReadsWithVariant=8;DP=10;SupportFraction=0.169784;TotalReads=24;set=variant	GT:DP:GQ	0/1	0/0:10:1
NW_004770860.1	39635	.	C	A	102.10	PASS	AC=1;AF=0.25;AN=4;AlleleCount=1;BaseCalledFraction=0.44;BaseCalledReadsWithVariant=11;DP=10;SupportFraction=0.228738;TotalReads=24;set=variant	GT:DP:GQ	0/1	0/0:10:1
NW_004770860.1	39640	.	A	G	102.10	PASS	AC=1;AF=0.25;AN=4;AlleleCount=1;BaseCalledFraction=0.52;BaseCalledReadsWithVariant=13;DP=10;SupportFraction=0.218949;TotalReads=24;set=variant	GT:DP:GQ	0/1	0/0:10:1
NW_004770860.1	39647	.	T	C	102.10	PASS	AC=2;AF=0.5;AN=4;AlleleCount=1;DP=0;set=Intersection	GT	0/1	0/1
NW_004770860.1	39656	.	G	C	62.80	PASS	AC=1;AF=0.25;AN=4;AlleleCount=1;BaseCalledFraction=0.333333;BaseCalledReadsWithVariant=8;DP=10;SupportFraction=0.218427;TotalReads=21;set=variant2	GT:DP:GQ	0/0:10:1	0/1
NW_004770860.1	39661	.	T	A	62.80	PASS	AC=1;AF=0.25;AN=4;AlleleCount=1;BaseCalledFraction=0.75;BaseCalledReadsWithVariant=18;DP=10;SupportFraction=0.270008;TotalReads=21;set=variant2	GT:DP:GQ	0/0:10:1	0/1
NW_004770860.1	39674	.	A	G	102.10	PASS	AC=1;AF=0.25;AN=4;AlleleCount=1;BaseCalledFraction=0.6;BaseCalledReadsWithVariant=15;DP=10;SupportFraction=0.298253;TotalReads=24;set=variant	GT:DP:GQ	0/1	0/0:10:1
NW_004770860.1	39679	.	G	C	102.10	PASS	AC=2;AF=0.5;AN=4;AlleleCount=1;DP=0;set=Intersection	GT	0/1	0/1
NW_004770860.1	39681	.	C	A	62.80	PASS	AC=1;AF=0.25;AN=4;AlleleCount=1;BaseCalledFraction=0.458333;BaseCalledReadsWithVariant=11;DP=10;SupportFraction=0.163887;TotalReads=21;set=variant2	GT:DP:GQ	0/0:10:1	0/1
NW_004770860.1	39684	.	T	A	62.80	PASS	AC=1;AF=0.25;AN=4;AlleleCount=1;BaseCalledFraction=0.75;BaseCalledReadsWithVariant=18;DP=10;SupportFraction=0.267653;TotalReads=21;set=variant2	GT:DP:GQ	0/0:10:1	0/1
NW_004770860.1	39701	.	T	A	24	PASS	AC=1;AF=0.25;AN=4;AlleleCount=1;BaseCalledFraction=0.56;BaseCalledReadsWithVariant=14;DP=10;SupportFraction=0.501275;TotalReads=21;set=variant2	GT:DP:GQ	0/0:10:1	0/1
NW_004770860.1	39703	.	A	C	24	PASS	AC=1;AF=0.25;AN=4;AlleleCount=1;BaseCalledFraction=0.48;BaseCalledReadsWithVariant=12;DP=10;SupportFraction=0.471558;TotalReads=21;set=variant2	GT:DP:GQ	0/0:10:1	0/1
NW_004770860.1	39718	.	C	T	24.60	PASS	AC=2;AF=0.5;AN=4;AlleleCount=1;DP=0;set=Intersection	GT	0/1	0/1
NW_004770860.1	39727	.	AG	A	25.50	PASS	AC=1;AF=0.25;AN=4;AlleleCount=1;BaseCalledFraction=0.4;BaseCalledReadsWithVariant=10;DP=10;SupportFraction=0.610931;TotalReads=21;set=variant2	GT:DP:GQ	0/0:10:1	0/1
NW_004770860.1	39749	.	G	C	77.50	PASS	AC=2;AF=0.5;AN=4;AlleleCount=1;DP=0;set=Intersection	GT	0/1	0/1
NW_004770860.1	39750	.	CAGA	C	77.50	PASS	AC=4;AF=1.0;AN=4;AlleleCount=2;DP=0;set=Intersection	GT	1/1	1/1
NW_004770860.1	39768	.	T	C	108.90	PASS	AC=1;AF=0.25;AN=4;AlleleCount=1;BaseCalledFraction=0.222222;BaseCalledReadsWithVariant=6;DP=10;SupportFraction=0.527719;TotalReads=25;set=variant	GT:DP:GQ	0/1	0/0:10:1
NW_004770860.1	39775	.	G	C	108.90	PASS	AC=2;AF=0.5;AN=4;AlleleCount=1;DP=0;set=Intersection	GT	0/1	0/1
NW_004770860.1	39776	.	CAGA	C	108.90	PASS	AC=4;AF=1.0;AN=4;AlleleCount=2;DP=0;set=Intersection	GT	1/1	1/1
NW_004770860.1	39801	.	G	C	112.40	PASS	AC=2;AF=0.5;AN=4;AlleleCount=1;DP=0;set=Intersection	GT	0/1	0/1
NW_004770860.1	39802	.	CAGA	C	112.40	PASS	AC=4;AF=1.0;AN=4;AlleleCount=2;DP=0;set=Intersection	GT	1/1	1/1
NW_004770860.1	39827	.	G	C	52.60	PASS	AC=2;AF=0.5;AN=4;AlleleCount=1;DP=0;set=Intersection	GT	0/1	0/1
NW_004770860.1	39828	.	CAGA	C	89.80	PASS	AC=2;AF=0.5;AN=4;AlleleCount=2;BaseCalledFraction=0.230769;BaseCalledReadsWithVariant=6;DP=10;SupportFraction=0.871866;TotalReads=23;set=variant2	GT:DP:GQ	0/0:10:1	1/1
NW_004770860.1	39847	.	T	A	148.10	PASS	AC=4;AF=1.0;AN=4;AlleleCount=2;DP=0;set=Intersection	GT	1/1	1/1
NW_004770860.1	39853	.	G	C	148.10	PASS	AC=2;AF=0.5;AN=4;AlleleCount=1;DP=0;set=Intersection	GT	0/1	0/1
NW_004770860.1	39854	.	CTG	C	148.10	PASS	AC=4;AF=1.0;AN=4;AlleleCount=2;DP=0;set=Intersection	GT	1/1	1/1
NW_004770860.1	39872	.	T	A	151.80	PASS	AC=4;AF=1.0;AN=4;AlleleCount=2;DP=0;set=Intersection	GT	1/1	1/1
NW_004770860.1	39878	.	G	C	151.80	PASS	AC=2;AF=0.5;AN=4;AlleleCount=1;DP=0;set=Intersection	GT	0/1	0/1
NW_004770860.1	39879	.	CTG	C	151.80	PASS	AC=4;AF=1.0;AN=4;AlleleCount=2;DP=0;set=Intersection	GT	1/1	1/1
NW_004770860.1	39896	.	T	C	109.50	PASS	AC=1;AF=0.25;AN=4;AlleleCount=1;BaseCalledFraction=0.222222;BaseCalledReadsWithVariant=6;DP=10;SupportFraction=0.454121;TotalReads=26;set=variant	GT:DP:GQ	0/1	0/0:10:1
NW_004770860.1	39903	.	C	G	84.60	PASS	AC=1;AF=0.25;AN=4;AlleleCount=1;BaseCalledFraction=0.230769;BaseCalledReadsWithVariant=6;DP=10;SupportFraction=0.423303;TotalReads=23;set=variant2	GT:DP:GQ	0/0:10:1	0/1
NW_004770860.1	39905	.	T	A	109.50	PASS	AC=4;AF=1.0;AN=4;AlleleCount=2;BaseCalledReadsWithVariant=15;DP=0;set=Intersection	GT	1/1	1/1
NW_004770860.1	39907	.	G	A	109.50	PASS	AC=4;AF=1.0;AN=4;AlleleCount=2;BaseCalledReadsWithVariant=14;DP=0;set=Intersection	GT	1/1	1/1
NW_004770860.1	39926	.	C	G	75.50	PASS	AC=1;AF=0.25;AN=4;AlleleCount=1;BaseCalledFraction=0.230769;BaseCalledReadsWithVariant=6;DP=10;SupportFraction=0.407069;TotalReads=23;set=variant2	GT:DP:GQ	0/0:10:1	0/1
NW_004770860.1	39928	.	T	A	67.40	PASS	AC=3;AF=0.75;AN=4;BaseCalledReadsWithVariant=17;DP=0;set=Intersection	GT	1/1	0/1
NW_004770860.1	39930	.	G	A	67.40	PASS	AC=3;AF=0.75;AN=4;DP=0;set=Intersection	GT	0/1	1/1
NW_004770860.1	39951	.	T	A	113.20	PASS	AC=3;AF=0.75;AN=4;DP=0;set=Intersection	GT	1/1	0/1
NW_004770860.1	39953	.	G	A	113.20	PASS	AC=2;AF=0.5;AN=4;AlleleCount=1;DP=0;set=Intersection	GT	0/1	0/1
NW_004770860.1	39972	.	C	G	83.50	PASS	AC=1;AF=0.25;AN=4;AlleleCount=1;BaseCalledFraction=0.222222;BaseCalledReadsWithVariant=6;DP=10;SupportFraction=0.562523;TotalReads=25;set=variant	GT:DP:GQ	0/1	0/0:10:1
NW_004770860.1	39974	.	T	A	83.50	PASS	AC=4;AF=1.0;AN=4;AlleleCount=2;DP=0;set=Intersection	GT	1/1	1/1
NW_004770860.1	39976	.	G	A	83.50	PASS	AC=3;AF=0.75;AN=4;DP=0;set=Intersection	GT	1/1	0/1
NW_004770860.1	39997	.	T	A	114.90	PASS	AC=1;AF=0.25;AN=4;AlleleCount=1;BaseCalledFraction=0.291667;BaseCalledReadsWithVariant=7;DP=10;SupportFraction=0.615875;TotalReads=20;set=variant2	GT:DP:GQ	0/0:10:1	0/1
NW_004770860.1	40003	.	A	G	201.50	PASS	AC=2;AF=0.5;AN=4;AlleleCount=1;DP=0;set=Intersection	GT	0/1	0/1
NW_004770860.1	40013	.	G	A	201.50	PASS	AC=3;AF=0.75;AN=4;DP=0;set=Intersection	GT	0/1	1/1
NW_004770860.1	40017	.	A	G	201.50	PASS	AC=2;AF=0.5;AN=4;AlleleCount=1;DP=0;set=Intersection	GT	0/1	0/1
NW_004770860.1	40020	.	T	C	201.50	PASS	AC=4;AF=1.0;AN=4;AlleleCount=2;DP=0;set=Intersection	GT	1/1	1/1
NW_004770860.1	40021	.	G	A	201.50	PASS	AC=4;AF=1.0;AN=4;AlleleCount=2;DP=0;set=Intersection	GT	1/1	1/1
NW_004770860.1	40026	.	A	G	201.50	PASS	AC=3;AF=0.75;AN=4;BaseCalledReadsWithVariant=13;DP=0;set=Intersection	GT	1/1	0/1
NW_004770860.1	40031	.	A	C	201.50	PASS	AC=3;AF=0.75;AN=4;DP=0;set=Intersection	GT	1/1	0/1
NW_004770860.1	40042	.	C	G	66.80	PASS	AC=1;AF=0.25;AN=4;AlleleCount=1;BaseCalledFraction=0.227273;BaseCalledReadsWithVariant=5;DP=10;SupportFraction=0.441934;TotalReads=20;set=variant2	GT:DP:GQ	0/0:10:1	0/1
NW_004770860.1	40044	.	AG	A	201.50	PASS	AC=3;AF=0.75;AN=4;DP=0;set=Intersection	GT	0/1	1/1
NW_004770860.1	40050	.	A	G	201.50	PASS	AC=4;AF=1.0;AN=4;AlleleCount=2;DP=0;set=Intersection	GT	1/1	1/1
NW_004770860.1	40063	.	C	A	108	PASS	AC=4;AF=1.0;AN=4;AlleleCount=2;DP=0;set=Intersection	GT	1/1	1/1
NW_004770860.1	40065	.	G	A	108	PASS	AC=2;AF=0.5;AN=4;AlleleCount=1;DP=0;set=Intersection	GT	0/1	0/1
NW_004770860.1	40068	.	AG	A	108	PASS	AC=4;AF=1.0;AN=4;AlleleCount=2;BaseCalledReadsWithVariant=8;DP=0;set=Intersection	GT	1/1	1/1
NW_004770860.1	40074	.	A	G	108	PASS	AC=3;AF=0.75;AN=4;DP=0;set=Intersection	GT	0/1	1/1
NW_004770860.1	40076	.	A	C	108	PASS	AC=4;AF=1.0;AN=4;AlleleCount=2;DP=0;set=Intersection	GT	1/1	1/1
NW_004770860.1	40092	.	AG	A	177.70	PASS	AC=3;AF=0.75;AN=4;DP=0;set=Intersection	GT	0/1	1/1
NW_004770860.1	40098	.	A	G	177.70	PASS	AC=2;AF=0.5;AN=4;AlleleCount=1;DP=0;set=Intersection	GT	0/1	0/1
NW_004770860.1	40100	.	A	C	177.70	PASS	AC=3;AF=0.75;AN=4;BaseCalledReadsWithVariant=18;DP=0;set=Intersection	GT	0/1	1/1
NW_004770860.1	40108	.	G	A	177.70	PASS	AC=2;AF=0.5;AN=4;AlleleCount=1;DP=0;set=Intersection	GT	0/1	0/1
NW_004770860.1	40116	.	AG	A	177.70	PASS	AC=4;AF=1.0;AN=4;AlleleCount=2;BaseCalledReadsWithVariant=5;DP=0;set=Intersection	GT	1/1	1/1
NW_004770860.1	40122	.	A	G	147.50	PASS	AC=2;AF=0.5;AN=4;AlleleCount=2;BaseCalledFraction=0.681818;BaseCalledReadsWithVariant=15;DP=10;SupportFraction=0.573205;TotalReads=20;set=variant2	GT:DP:GQ	0/0:10:1	1/1
NW_004770860.1	40124	.	A	C	177.70	PASS	AC=3;AF=0.75;AN=4;DP=0;set=Intersection	GT	0/1	1/1
NW_004770860.1	40140	.	AG	A	177.70	PASS	AC=2;AF=0.5;AN=4;AlleleCount=1;DP=0;set=Intersection	GT	0/1	0/1
NW_004770860.1	40146	.	A	G	61.20	PASS	AC=1;AF=0.25;AN=4;AlleleCount=1;BaseCalledFraction=0.772727;BaseCalledReadsWithVariant=17;DP=10;SupportFraction=0.552436;TotalReads=19;set=variant2	GT:DP:GQ	0/0:10:1	0/1
NW_004770860.1	40155	.	T	C	61.20	PASS	AC=1;AF=0.25;AN=4;AlleleCount=1;BaseCalledFraction=0.26087;BaseCalledReadsWithVariant=6;DP=10;SupportFraction=0.47177;TotalReads=19;set=variant2	GT:DP:GQ	0/0:10:1	0/1
NW_004770860.1	40162	.	C	G	61.20	PASS	AC=1;AF=0.25;AN=4;AlleleCount=1;BaseCalledFraction=0.217391;BaseCalledReadsWithVariant=5;DP=10;SupportFraction=0.574952;TotalReads=19;set=variant2	GT:DP:GQ	0/0:10:1	0/1
NW_004770860.1	40191	.	A	G	118.10	PASS	AC=1;AF=0.25;AN=4;AlleleCount=1;BaseCalledFraction=0.304348;BaseCalledReadsWithVariant=7;DP=10;SupportFraction=0.60979;TotalReads=21;set=variant	GT:DP:GQ	0/1	0/0:10:1
NW_004770860.1	40195	.	G	T	118.10	PASS	AC=3;AF=0.75;AN=4;DP=0;set=Intersection	GT	1/1	0/1
NW_004770860.1	40201	.	C	T	118.10	PASS	AC=3;AF=0.75;AN=4;DP=0;set=Intersection	GT	1/1	0/1
NW_004770860.1	40202	.	G	A	118.10	PASS	AC=2;AF=0.5;AN=4;AlleleCount=1;DP=0;set=Intersection	GT	0/1	0/1
NW_004770860.1	40208	.	C	G	117.40	PASS	AC=1;AF=0.25;AN=4;AlleleCount=1;BaseCalledFraction=0.227273;BaseCalledReadsWithVariant=5;DP=10;SupportFraction=0.309638;TotalReads=18;set=variant2	GT:DP:GQ	0/0:10:1	0/1
NW_004770860.1	40214	.	A	G	117.40	PASS	AC=1;AF=0.25;AN=4;AlleleCount=1;BaseCalledFraction=0.363636;BaseCalledReadsWithVariant=8;DP=10;SupportFraction=0.259864;TotalReads=18;set=variant2	GT:DP:GQ	0/0:10:1	0/1
NW_004770860.1	40214	.	A	AG	91.10	PASS	AC=1;AF=0.25;AN=4;AlleleCount=1;BaseCalledFraction=0.217391;BaseCalledReadsWithVariant=5;DP=10;SupportFraction=0.291995;TotalReads=20;set=variant	GT:DP:GQ	0/1	0/0:10:1
NW_004770860.1	40218	.	G	T	91.10	PASS	AC=4;AF=1.0;AN=4;AlleleCount=2;DP=0;set=Intersection	GT	1/1	1/1
NW_004770860.1	40224	.	C	T	91.10	PASS	AC=1;AF=0.25;AN=4;AlleleCount=1;BaseCalledFraction=0.590909;BaseCalledReadsWithVariant=13;DP=10;SupportFraction=0.64079;TotalReads=20;set=variant	GT:DP:GQ	0/1	0/0:10:1
NW_004770860.1	40231	.	C	G	117.40	PASS	AC=1;AF=0.25;AN=4;AlleleCount=1;BaseCalledFraction=0.227273;BaseCalledReadsWithVariant=5;DP=10;SupportFraction=0.234541;TotalReads=18;set=variant2	GT:DP:GQ	0/0:10:1	0/1
NW_004770860.1	40247	.	C	T	136.50	PASS	AC=1;AF=0.25;AN=4;AlleleCount=1;BaseCalledFraction=0.428571;BaseCalledReadsWithVariant=9;DP=10;SupportFraction=0.55522;TotalReads=20;set=variant	GT:DP:GQ	0/1	0/0:10:1
NW_004770860.1	40254	.	T	C	136.50	PASS	AC=2;AF=0.5;AN=4;AlleleCount=1;DP=0;set=Intersection	GT	0/1	0/1
NW_004770860.1	40261	.	A	G	136.50	PASS	AC=2;AF=0.5;AN=4;AlleleCount=1;BaseCalledFraction=0.285714;BaseCalledReadsWithVariant=6;DP=0;set=Intersection	GT	0/1	0/1
NW_004770860.1	40263	.	A	C	136.50	PASS	AC=4;AF=1.0;AN=4;AlleleCount=2;DP=0;set=Intersection	GT	1/1	1/1
NW_004770860.1	40264	.	G	T	136.50	PASS	AC=4;AF=1.0;AN=4;AlleleCount=2;DP=0;set=Intersection	GT	1/1	1/1
NW_004770860.1	40270	.	C	T	136.50	PASS	AC=2;AF=0.5;AN=4;AlleleCount=1;DP=0;set=Intersection	GT	0/1	0/1
NW_004770860.1	40296	.	C	T	230.20	PASS	AC=1;AF=0.25;AN=4;AlleleCount=1;BaseCalledFraction=0.428571;BaseCalledReadsWithVariant=9;DP=10;SupportFraction=0.438188;TotalReads=20;set=variant	GT:DP:GQ	0/1	0/0:10:1
NW_004770860.1	40303	.	A	C	230.20	PASS	AC=1;AF=0.25;AN=4;AlleleCount=1;BaseCalledFraction=0.571429;BaseCalledReadsWithVariant=12;DP=10;SupportFraction=0.316759;TotalReads=20;set=variant	GT:DP:GQ	0/1	0/0:10:1
NW_004770860.1	40304	.	G	C	230.20	PASS	AC=2;AF=0.5;AN=4;AlleleCount=2;BaseCalledFraction=0.52381;BaseCalledReadsWithVariant=11;DP=10;SupportFraction=0.537259;TotalReads=20;set=variant	GT:DP:GQ	1/1	0/0:10:1
NW_004770860.1	40313	.	A	G	230.20	PASS	AC=1;AF=0.25;AN=4;AlleleCount=1;BaseCalledFraction=0.428571;BaseCalledReadsWithVariant=9;DP=10;SupportFraction=0.162339;TotalReads=20;set=variant	GT:DP:GQ	0/1	0/0:10:1
NW_004770860.1	40322	.	C	T	230.20	PASS	AC=1;AF=0.25;AN=4;AlleleCount=1;BaseCalledFraction=0.666667;BaseCalledReadsWithVariant=14;DP=10;SupportFraction=0.439823;TotalReads=20;set=variant	GT:DP:GQ	0/1	0/0:10:1
NW_004770860.1	40338	.	A	C	230.20	PASS	AC=1;AF=0.25;AN=4;AlleleCount=1;BaseCalledFraction=0.714286;BaseCalledReadsWithVariant=15;DP=10;SupportFraction=0.31611;TotalReads=20;set=variant	GT:DP:GQ	0/1	0/0:10:1
NW_004770860.1	40351	.	T	A	230.20	PASS	AC=2;AF=0.5;AN=4;AlleleCount=1;DP=0;set=Intersection	GT	0/1	0/1
NW_004770860.1	40375	.	C	G	97.80	PASS	AC=1;AF=0.25;AN=4;AlleleCount=1;BaseCalledFraction=0.428571;BaseCalledReadsWithVariant=9;DP=10;SupportFraction=0.0881895;TotalReads=18;set=variant2	GT:DP:GQ	0/0:10:1	0/1
NW_004770860.1	40381	.	T	G	225.20	PASS	AC=3;AF=0.75;AN=4;DP=0;set=Intersection	GT	1/1	0/1
NW_004770860.1	40382	.	T	G	225.20	PASS	AC=2;AF=0.5;AN=4;AlleleCount=2;BaseCalledFraction=0.666667;BaseCalledReadsWithVariant=14;DP=10;SupportFraction=0.548917;TotalReads=20;set=variant	GT:DP:GQ	1/1	0/0:10:1
NW_004770860.1	40388	.	A	T	225.20	PASS	AC=2;AF=0.5;AN=4;AlleleCount=2;BaseCalledFraction=0.571429;BaseCalledReadsWithVariant=12;DP=10;SupportFraction=0.594004;TotalReads=20;set=variant	GT:DP:GQ	1/1	0/0:10:1
NW_004770860.1	40391	.	C	T	225.20	PASS	AC=2;AF=0.5;AN=4;AlleleCount=2;BaseCalledFraction=0.47619;BaseCalledReadsWithVariant=10;DP=10;SupportFraction=0.694875;TotalReads=20;set=variant	GT:DP:GQ	1/1	0/0:10:1
NW_004770860.1	40397	.	A	AC	225.20	PASS	AC=1;AF=0.25;AN=4;AlleleCount=1;BaseCalledFraction=0.285714;BaseCalledReadsWithVariant=6;DP=10;SupportFraction=0.45047;TotalReads=20;set=variant	GT:DP:GQ	0/1	0/0:10:1
NW_004770860.1	40400	.	G	A	225.20	PASS	AC=1;AF=0.25;AN=4;AlleleCount=1;BaseCalledFraction=0.238095;BaseCalledReadsWithVariant=5;DP=10;SupportFraction=0.614459;TotalReads=20;set=variant	GT:DP:GQ	0/1	0/0:10:1
NW_004770860.1	40410	.	T	C	225.20	PASS	AC=3;AF=0.75;AN=4;DP=0;set=Intersection	GT	1/1	0/1
NW_004770860.1	40421	.	G	C	47.10	PASS	AC=1;AF=0.25;AN=4;AlleleCount=1;BaseCalledFraction=0.380952;BaseCalledReadsWithVariant=8;DP=10;SupportFraction=0.541124;TotalReads=20;set=variant	GT:DP:GQ	0/1	0/0:10:1
NW_004770860.1	40423	.	C	A	47.10	PASS	AC=2;AF=0.5;AN=4;AlleleCount=2;BaseCalledFraction=0.52381;BaseCalledReadsWithVariant=11;DP=10;SupportFraction=0.718306;TotalReads=20;set=variant	GT:DP:GQ	1/1	0/0:10:1
NW_004770860.1	40434	.	A	T	118.60	PASS	AC=2;AF=0.5;AN=4;AlleleCount=2;BaseCalledFraction=0.761905;BaseCalledReadsWithVariant=16;DP=10;SupportFraction=0.627943;TotalReads=20;set=variant	GT:DP:GQ	1/1	0/0:10:1
NW_004770860.1	40444	.	G	C	118.60	PASS	AC=1;AF=0.25;AN=4;AlleleCount=1;BaseCalledFraction=0.238095;BaseCalledReadsWithVariant=5;DP=10;SupportFraction=0.288834;TotalReads=20;set=variant	GT:DP:GQ	0/1	0/0:10:1
NW_004770860.1	40446	.	C	A	118.60	PASS	AC=2;AF=0.5;AN=4;AlleleCount=2;BaseCalledFraction=0.285714;BaseCalledReadsWithVariant=6;DP=10;SupportFraction=0.591522;TotalReads=20;set=variant	GT:DP:GQ	1/1	0/0:10:1
NW_004770860.1	40448	.	T	A	118.60	PASS	AC=2;AF=0.5;AN=4;AlleleCount=2;BaseCalledFraction=0.571429;BaseCalledReadsWithVariant=12;DP=10;SupportFraction=0.716626;TotalReads=20;set=variant	GT:DP:GQ	1/1	0/0:10:1
NW_004770860.1	40449	.	T	A	118.60	PASS	AC=2;AF=0.5;AN=4;AlleleCount=2;BaseCalledFraction=0.571429;BaseCalledReadsWithVariant=12;DP=10;SupportFraction=0.677533;TotalReads=20;set=variant	GT:DP:GQ	1/1	0/0:10:1
NW_004770860.1	40460	.	C	T	27	PASS	AC=2;AF=0.5;AN=4;AlleleCount=1;DP=0;set=Intersection	GT	0/1	0/1
NW_004770860.1	40467	.	C	G	89.70	PASS	AC=2;AF=0.5;AN=4;AlleleCount=2;BaseCalledFraction=0.4;BaseCalledReadsWithVariant=8;DP=10;SupportFraction=0.581827;TotalReads=18;set=variant2	GT:DP:GQ	0/0:10:1	1/1
NW_004770860.1	40472	.	C	A	148	PASS	AC=3;AF=0.75;AN=4;DP=0;TotalReads=18;set=Intersection	GT	0/1	1/1
NW_004770860.1	40480	.	T	TC	148	PASS	AC=1;AF=0.25;AN=4;AlleleCount=1;BaseCalledFraction=0.238095;BaseCalledReadsWithVariant=5;DP=10;SupportFraction=0.502019;TotalReads=18;set=variant	GT:DP:GQ	0/1	0/0:10:1
NW_004770860.1	40481	.	A	C	89.70	PASS	AC=2;AF=0.5;AN=4;AlleleCount=2;BaseCalledFraction=0.3;BaseCalledReadsWithVariant=6;DP=10;SupportFraction=0.524268;TotalReads=18;set=variant2	GT:DP:GQ	0/0:10:1	1/1
NW_004770860.1	40482	.	TGT	TA	148	PASS	AC=1;AF=0.25;AN=4;AlleleCount=1;BaseCalledFraction=0.238095;BaseCalledReadsWithVariant=5;DP=10;SupportFraction=0.613048;TotalReads=18;set=variant	GT:DP:GQ	0/1	0/0:10:1
NW_004770860.1	40483	.	G	C	89.70	PASS	AC=1;AF=0.25;AN=4;AlleleCount=1;BaseCalledFraction=0.25;BaseCalledReadsWithVariant=5;DP=10;SupportFraction=0.44843;TotalReads=18;set=variant2	GT:DP:GQ	0/0:10:1	0/1
NW_004770860.1	40484	.	T	A	89.70	PASS	AC=2;AF=0.5;AN=4;AlleleCount=2;BaseCalledFraction=0.3;BaseCalledReadsWithVariant=6;DP=10;SupportFraction=0.501268;TotalReads=18;set=variant2	GT:DP:GQ	0/0:10:1	1/1
NW_004770860.1	40490	.	C	G	89.70	PASS	AC=2;AF=0.5;AN=4;AlleleCount=2;BaseCalledFraction=0.35;BaseCalledReadsWithVariant=7;DP=10;SupportFraction=0.697495;TotalReads=18;set=variant2	GT:DP:GQ	0/0:10:1	1/1
NW_004770860.1	40501	.	G	T	148	PASS	AC=3;AF=0.75;AN=4;DP=0;TotalReads=18;set=Intersection	GT	0/1	1/1
NW_004770860.1	40506	.	T	C	56.70	PASS	AC=1;AF=0.25;AN=4;AlleleCount=1;BaseCalledFraction=0.3;BaseCalledReadsWithVariant=6;DP=10;SupportFraction=0.476286;TotalReads=18;set=variant2	GT:DP:GQ	0/0:10:1	0/1
NW_004770860.1	40513	.	C	G	56.70	PASS	AC=2;AF=0.5;AN=4;AlleleCount=2;BaseCalledFraction=0.3;BaseCalledReadsWithVariant=6;DP=10;SupportFraction=0.6178;TotalReads=18;set=variant2	GT:DP:GQ	0/0:10:1	1/1
NW_004770860.1	40529	.	C	T	74.70	PASS	AC=1;AF=0.25;AN=4;AlleleCount=1;BaseCalledFraction=0.3;BaseCalledReadsWithVariant=6;DP=10;SupportFraction=0.503512;TotalReads=17;set=variant2	GT:DP:GQ	0/0:10:1	0/1
NW_004770860.1	40536	.	C	G	74.70	PASS	AC=1;AF=0.25;AN=4;AlleleCount=1;BaseCalledFraction=0.3;BaseCalledReadsWithVariant=6;DP=10;SupportFraction=0.541221;TotalReads=17;set=variant2	GT:DP:GQ	0/0:10:1	0/1
NW_004770860.1	40543	.	A	G	54.50	PASS	AC=2;AF=0.5;AN=4;AlleleCount=1;DP=0;set=Intersection	GT	0/1	0/1
NW_004770860.1	40545	.	A	C	54.50	PASS	AC=4;AF=1.0;AN=4;AlleleCount=2;DP=0;set=Intersection	GT	1/1	1/1
NW_004770860.1	40546	.	G	T	54.50	PASS	AC=4;AF=1.0;AN=4;AlleleCount=2;DP=0;set=Intersection	GT	1/1	1/1
NW_004770860.1	40552	.	C	T	54.50	PASS	AC=2;AF=0.5;AN=4;AlleleCount=1;DP=0;set=Intersection	GT	0/1	0/1
NW_004770860.1	40585	.	A	C	158.40	PASS	AC=1;AF=0.25;AN=4;AlleleCount=1;BaseCalledFraction=0.35;BaseCalledReadsWithVariant=7;DP=10;SupportFraction=0.365282;TotalReads=18;set=variant	GT:DP:GQ	0/1	0/0:10:1
NW_004770860.1	40586	.	G	C	158.40	PASS	AC=1;AF=0.25;AN=4;AlleleCount=1;BaseCalledFraction=0.3;BaseCalledReadsWithVariant=6;DP=10;SupportFraction=0.383387;TotalReads=18;set=variant	GT:DP:GQ	0/1	0/0:10:1
NW_004770860.1	40595	.	A	G	158.40	PASS	AC=1;AF=0.25;AN=4;AlleleCount=1;BaseCalledFraction=0.5;BaseCalledReadsWithVariant=10;DP=10;SupportFraction=0.311072;TotalReads=18;set=variant	GT:DP:GQ	0/1	0/0:10:1
NW_004770860.1	40604	.	C	T	158.40	PASS	AC=1;AF=0.25;AN=4;AlleleCount=1;BaseCalledFraction=0.45;BaseCalledReadsWithVariant=9;DP=10;SupportFraction=0.368462;TotalReads=18;set=variant	GT:DP:GQ	0/1	0/0:10:1
NW_004770860.1	40613	.	A	G	158.40	PASS	AC=1;AF=0.25;AN=4;AlleleCount=1;BaseCalledFraction=0.5;BaseCalledReadsWithVariant=10;DP=10;SupportFraction=0.320407;TotalReads=18;set=variant	GT:DP:GQ	0/1	0/0:10:1
NW_004770860.1	40619	.	A	C	158.40	PASS	AC=1;AF=0.25;AN=4;AlleleCount=1;BaseCalledFraction=0.75;BaseCalledReadsWithVariant=15;DP=10;SupportFraction=0.435171;TotalReads=18;set=variant	GT:DP:GQ	0/1	0/0:10:1
NW_004770860.1	40626	.	C	T	158.40	PASS	AC=1;AF=0.25;AN=4;AlleleCount=1;BaseCalledFraction=0.5;BaseCalledReadsWithVariant=10;DP=10;SupportFraction=0.448954;TotalReads=18;set=variant	GT:DP:GQ	0/1	0/0:10:1
NW_004770860.1	40635	.	T	A	158.40	PASS	AC=1;AF=0.25;AN=4;AlleleCount=1;BaseCalledFraction=0.45;BaseCalledReadsWithVariant=9;DP=10;SupportFraction=0.456949;TotalReads=18;set=variant	GT:DP:GQ	0/1	0/0:10:1
NW_004770872.1	25493	.	T	A	70.80	PASS	AC=1;AF=0.25;AN=4;AlleleCount=1;BaseCalledFraction=0.7;BaseCalledReadsWithVariant=14;DP=10;SupportFraction=0.354047;TotalReads=12;set=variant	GT:DP:GQ	0/1	0/0:10:1
NW_004770872.1	25494	.	T	A	70.80	PASS	AC=1;AF=0.25;AN=4;AlleleCount=1;BaseCalledFraction=0.45;BaseCalledReadsWithVariant=9;DP=10;SupportFraction=0.214458;TotalReads=12;set=variant	GT:DP:GQ	0/1	0/0:10:1
NW_004770872.1	25584	.	A	T	45.60	PASS	AC=1;AF=0.25;AN=4;AlleleCount=1;BaseCalledFraction=0.6;BaseCalledReadsWithVariant=12;DP=10;SupportFraction=0.517229;TotalReads=13;set=variant	GT:DP:GQ	0/1	0/0:10:1
NW_004770872.1	25595	.	A	G	126	PASS	AC=1;AF=0.25;AN=4;AlleleCount=1;BaseCalledFraction=0.75;BaseCalledReadsWithVariant=15;DP=10;SupportFraction=0.363986;TotalReads=13;set=variant	GT:DP:GQ	0/1	0/0:10:1
NW_004770872.1	25604	.	GA	G	126	PASS	AC=2;AF=0.5;AN=4;AlleleCount=2;BaseCalledFraction=0.55;BaseCalledReadsWithVariant=11;DP=10;SupportFraction=0.4927;TotalReads=13;set=variant	GT:DP:GQ	1/1	0/0:10:1
NW_004770872.1	25620	.	G	A	126	PASS	AC=1;AF=0.25;AN=4;AlleleCount=1;BaseCalledFraction=0.75;BaseCalledReadsWithVariant=15;DP=10;SupportFraction=0.452071;TotalReads=13;set=variant	GT:DP:GQ	0/1	0/0:10:1
NW_004770872.1	25625	.	A	C	126	PASS	AC=1;AF=0.25;AN=4;AlleleCount=1;BaseCalledFraction=0.75;BaseCalledReadsWithVariant=15;DP=10;SupportFraction=0.428192;TotalReads=13;set=variant	GT:DP:GQ	0/1	0/0:10:1
NW_004770872.1	25628	.	G	A	126	PASS	AC=1;AF=0.25;AN=4;AlleleCount=1;BaseCalledFraction=0.75;BaseCalledReadsWithVariant=15;DP=10;SupportFraction=0.383254;TotalReads=13;set=variant	GT:DP:GQ	0/1	0/0:10:1
NW_004770872.1	25672	.	A	G	26.70	PASS	AC=1;AF=0.25;AN=4;AlleleCount=1;BaseCalledFraction=0.238095;BaseCalledReadsWithVariant=5;DP=10;SupportFraction=0.464055;TotalReads=14;set=variant	GT:DP:GQ	0/1	0/0:10:1
NW_004770872.1	25750	.	T	A	80.40	PASS	AC=1;AF=0.25;AN=4;AlleleCount=1;BaseCalledFraction=0.52381;BaseCalledReadsWithVariant=11;DP=10;SupportFraction=0.325413;TotalReads=14;set=variant	GT:DP:GQ	0/1	0/0:10:1
NW_004770872.1	25774	.	TGAAACACACCTTCAA	T	165.40	PASS	AC=1;AF=0.25;AN=4;AlleleCount=1;BaseCalledFraction=0.7;BaseCalledReadsWithVariant=14;DP=10;SupportFraction=0.769231;TotalReads=13;set=variant	GT:DP:GQ	0/1	0/0:10:1
NW_004770872.1	26071	.	C	T	96.60	PASS	AC=1;AF=0.25;AN=4;AlleleCount=1;BaseCalledFraction=0.65;BaseCalledReadsWithVariant=13;DP=10;SupportFraction=0.515959;TotalReads=13;set=variant	GT:DP:GQ	0/1	0/0:10:1
NW_004770872.1	26079	.	A	G	96.60	PASS	AC=1;AF=0.25;AN=4;AlleleCount=1;BaseCalledFraction=0.75;BaseCalledReadsWithVariant=15;DP=10;SupportFraction=0.525379;TotalReads=13;set=variant	GT:DP:GQ	0/1	0/0:10:1
NW_004770872.1	26082	.	T	A	96.60	PASS	AC=1;AF=0.25;AN=4;AlleleCount=1;BaseCalledFraction=0.75;BaseCalledReadsWithVariant=15;DP=10;SupportFraction=0.408818;TotalReads=13;set=variant	GT:DP:GQ	0/1	0/0:10:1
NW_004770872.1	26107	.	C	A	50	PASS	AC=1;AF=0.25;AN=4;AlleleCount=1;BaseCalledFraction=0.8;BaseCalledReadsWithVariant=16;DP=10;SupportFraction=0.573528;TotalReads=14;set=variant	GT:DP:GQ	0/1	0/0:10:1
NW_004770872.1	68972	.	T	A	461	PASS	AC=2;AF=0.5;AN=4;AlleleCount=1;DP=0;set=Intersection	GT	0/1	0/1
NW_004770872.1	68979	.	A	T	461	PASS	AC=3;AF=0.75;AN=4;DP=0;set=Intersection	GT	1/1	0/1
NW_004770872.1	68981	.	A	T	461	PASS	AC=2;AF=0.5;AN=4;AlleleCount=1;DP=0;set=Intersection	GT	0/1	0/1
NW_004770872.1	68982	.	T	G	461	PASS	AC=2;AF=0.5;AN=4;AlleleCount=1;DP=0;set=Intersection	GT	0/1	0/1
NW_004770872.1	68987	.	A	G	461	PASS	AC=3;AF=0.75;AN=4;DP=0;set=Intersection	GT	0/1	1/1
NW_004770872.1	68990	.	T	A	461	PASS	AC=2;AF=0.5;AN=4;AlleleCount=1;DP=0;set=Intersection	GT	0/1	0/1
NW_004770872.1	68994	.	G	A	461	PASS	AC=3;AF=0.75;AN=4;DP=0;set=Intersection	GT	1/1	0/1
NW_004770872.1	69003	.	T	G	461	PASS	AC=3;AF=0.75;AN=4;DP=0;set=Intersection	GT	1/1	0/1
NW_004770872.1	69012	.	A	T	461	PASS	AC=2;AF=0.5;AN=4;AlleleCount=1;DP=0;set=Intersection	GT	0/1	0/1
NW_004770872.1	69025	.	T	C	362.10	PASS	AC=4;AF=1.0;AN=4;AlleleCount=2;DP=0;set=Intersection	GT	1/1	1/1
NW_004770872.1	69030	.	T	C	362.10	PASS	AC=4;AF=1.0;AN=4;AlleleCount=2;DP=0;set=Intersection	GT	1/1	1/1
NW_004770872.1	69044	.	AAAGC	A	1139.90	PASS	AC=4;AF=1.0;AN=4;AlleleCount=2;DP=0;set=Intersection	GT	1/1	1/1
NW_004770872.1	69053	.	T	A	1139.90	PASS	AC=2;AF=0.5;AN=4;AlleleCount=1;DP=0;set=Intersection	GT	0/1	0/1
NW_004770872.1	69055	.	A	AG	1139.90	PASS	AC=2;AF=0.5;AN=4;AlleleCount=1;DP=0;set=Intersection	GT	0/1	0/1
NW_004770872.1	69057	.	A	ATTG	1139.90	PASS	AC=2;AF=0.5;AN=4;AlleleCount=1;DP=0;set=Intersection	GT	0/1	0/1
NW_004770872.1	69060	.	A	C	1139.90	PASS	AC=3;AF=0.75;AN=4;DP=0;set=Intersection	GT	1/1	0/1
NW_004770872.1	69066	.	G	A	1139.90	PASS	AC=4;AF=1.0;AN=4;AlleleCount=2;DP=0;set=Intersection	GT	1/1	1/1
NW_004770872.1	69082	.	G	GC	1031	PASS	AC=1;AF=0.25;AN=4;AlleleCount=1;BaseCalledFraction=0.843137;BaseCalledReadsWithVariant=43;DP=10;SupportFraction=0.260177;TotalReads=45;set=variant2	GT:DP:GQ	0/0:10:1	0/1
NW_004770872.1	69083	.	A	AT	1031	PASS	AC=1;AF=0.25;AN=4;AlleleCount=1;BaseCalledFraction=0.823529;BaseCalledReadsWithVariant=42;DP=10;SupportFraction=0.232001;TotalReads=45;set=variant2	GT:DP:GQ	0/0:10:1	0/1
NW_004770872.1	69087	.	A	T	1031	PASS	AC=1;AF=0.25;AN=4;AlleleCount=1;BaseCalledFraction=0.921569;BaseCalledReadsWithVariant=47;DP=10;SupportFraction=0.326754;TotalReads=45;set=variant2	GT:DP:GQ	0/0:10:1	0/1
NW_004770872.1	69089	.	A	T	1031	PASS	AC=1;AF=0.25;AN=4;AlleleCount=1;BaseCalledFraction=0.960784;BaseCalledReadsWithVariant=49;DP=10;SupportFraction=0.304001;TotalReads=45;set=variant2	GT:DP:GQ	0/0:10:1	0/1
NW_004770872.1	69097	.	G	A	1188.60	PASS	AC=1;AF=0.25;AN=4;AlleleCount=1;BaseCalledFraction=0.8;BaseCalledReadsWithVariant=52;DP=10;SupportFraction=0.292178;TotalReads=56;set=variant	GT:DP:GQ	0/1	0/0:10:1
NW_004770872.1	69106	.	A	T	1188.60	PASS	AC=2;AF=0.5;AN=4;AlleleCount=1;DP=0;set=Intersection	GT	0/1	0/1
NW_004770872.1	69114	.	T	C	1188.60	PASS	AC=1;AF=0.25;AN=4;AlleleCount=1;BaseCalledFraction=0.861538;BaseCalledReadsWithVariant=56;DP=10;SupportFraction=0.320716;TotalReads=56;set=variant	GT:DP:GQ	0/1	0/0:10:1
NW_004770872.1	69117	.	A	C	1188.60	PASS	AC=1;AF=0.25;AN=4;AlleleCount=1;BaseCalledFraction=0.907692;BaseCalledReadsWithVariant=59;DP=10;SupportFraction=0.309027;TotalReads=56;set=variant	GT:DP:GQ	0/1	0/0:10:1
NW_004770872.1	69120	.	GA	G	1188.60	PASS	AC=2;AF=0.5;AN=4;AlleleCount=1;DP=0;set=Intersection	GT	0/1	0/1
NW_004770872.1	69122	.	CTGAA	C	1188.60	PASS	AC=2;AF=0.5;AN=4;AlleleCount=1;DP=0;set=Intersection	GT	0/1	0/1
NW_004770872.1	69132	.	T	A	1188.60	PASS	AC=3;AF=0.75;AN=4;DP=0;set=Intersection	GT	1/1	0/1
NW_004770872.1	69146	.	G	T	1820.50	PASS	AC=3;AF=0.75;AN=4;DP=0;set=Intersection	GT	1/1	0/1
NW_004770872.1	69155	.	T	G	1820.50	PASS	AC=2;AF=0.5;AN=4;AlleleCount=1;DP=0;set=Intersection	GT	0/1	0/1
NW_004770872.1	69157	.	T	C	1820.50	PASS	AC=2;AF=0.5;AN=4;AlleleCount=1;DP=0;set=Intersection	GT	0/1	0/1
NW_004770872.1	69167	.	A	T	1820.50	PASS	AC=2;AF=0.5;AN=4;AlleleCount=1;DP=0;set=Intersection	GT	0/1	0/1
NW_004770872.1	69176	.	C	T	1820.50	PASS	AC=2;AF=0.5;AN=4;AlleleCount=1;DP=0;set=Intersection	GT	0/1	0/1
NW_004770872.1	69180	.	A	C	1820.50	PASS	AC=3;AF=0.75;AN=4;DP=0;set=Intersection	GT	1/1	0/1
NW_004770872.1	69192	.	T	G	833.20	PASS	AC=4;AF=1.0;AN=4;AlleleCount=2;DP=0;set=Intersection	GT	1/1	1/1
NW_004770872.1	69199	.	G	A	833.20	PASS	AC=4;AF=1.0;AN=4;AlleleCount=2;DP=0;set=Intersection	GT	1/1	1/1
NW_004770872.1	69215	.	TC	T	509.90	PASS	AC=2;AF=0.5;AN=4;AlleleCount=1;DP=0;set=Intersection	GT	0/1	0/1
NW_004770872.1	69222	.	T	TTG	509.90	PASS	AC=2;AF=0.5;AN=4;AlleleCount=1;DP=0;set=Intersection	GT	0/1	0/1
NW_004770872.1	69236	.	T	G	1383.70	PASS	AC=2;AF=0.5;AN=4;AlleleCount=1;DP=0;set=Intersection	GT	0/1	0/1
NW_004770872.1	69237	.	C	G	1383.70	PASS	AC=4;AF=1.0;AN=4;AlleleCount=2;DP=0;set=Intersection	GT	1/1	1/1
NW_004770872.1	69242	.	AT	A	1210.90	PASS	AC=1;AF=0.25;AN=4;AlleleCount=1;BaseCalledFraction=0.321429;BaseCalledReadsWithVariant=18;DP=10;SupportFraction=0.536448;TotalReads=53;set=variant2	GT:DP:GQ	0/0:10:1	0/1
NW_004770872.1	69251	.	T	C	1383.70	PASS	AC=4;AF=1.0;AN=4;AlleleCount=2;DP=0;set=Intersection	GT	1/1	1/1
NW_004770872.1	69253	.	G	A	1383.70	PASS	AC=4;AF=1.0;AN=4;AlleleCount=2;DP=0;set=Intersection	GT	1/1	1/1
NW_004770872.1	69254	.	T	C	1383.70	PASS	AC=4;AF=1.0;AN=4;AlleleCount=2;DP=0;set=Intersection	GT	1/1	1/1
NW_004770872.1	69259	.	C	G	1383.70	PASS	AC=4;AF=1.0;AN=4;AlleleCount=2;DP=0;set=Intersection	GT	1/1	1/1
NW_004770872.1	69262	.	C	T	1383.70	PASS	AC=4;AF=1.0;AN=4;AlleleCount=2;DP=0;set=Intersection	GT	1/1	1/1
NW_004770872.1	69294	.	C	A	2516.50	PASS	AC=3;AF=0.75;AN=4;DP=0;set=Intersection	GT	1/1	0/1
NW_004770872.1	69297	.	C	A	2516.50	PASS	AC=3;AF=0.75;AN=4;DP=0;set=Intersection	GT	1/1	0/1
NW_004770872.1	69301	.	A	T	2516.50	PASS	AC=2;AF=0.5;AN=4;AlleleCount=1;DP=0;set=Intersection	GT	0/1	0/1
NW_004770872.1	69306	.	T	TG	2516.50	PASS	AC=3;AF=0.75;AN=4;DP=0;set=Intersection	GT	1/1	0/1
NW_004770872.1	69313	.	A	T	2516.50	PASS	AC=3;AF=0.75;AN=4;DP=0;set=Intersection	GT	1/1	0/1
NW_004770872.1	69320	.	T	G	2516.50	PASS	AC=3;AF=0.75;AN=4;DP=0;set=Intersection	GT	1/1	0/1
NW_004770872.1	69325	.	GATA	G	2516.50	PASS	AC=4;AF=1.0;AN=4;AlleleCount=2;DP=0;set=Intersection	GT	1/1	1/1
NW_004770872.1	69338	.	T	A	90.30	PASS	AC=2;AF=0.5;AN=4;AlleleCount=1;DP=0;set=Intersection	GT	0/1	0/1
NW_004770872.1	69349	.	T	A	640.40	PASS	AC=3;AF=0.75;AN=4;DP=0;set=Intersection	GT	1/1	0/1
NW_004770872.1	69352	.	TACC	T	640.40	PASS	AC=3;AF=0.75;AN=4;DP=0;set=Intersection	GT	1/1	0/1
NW_004770872.1	69370	.	A	T	1053.30	PASS	AC=3;AF=0.75;AN=4;DP=0;set=Intersection	GT	1/1	0/1
NW_004770872.1	69388	.	AT	AGC	1053.30	PASS	AC=2;AF=0.5;AN=4;AlleleCount=1;DP=0;set=Intersection	GT	0/1	0/1
NW_004770872.1	69394	.	T	G	979.70	PASS	AC=1;AF=0.25;AN=4;AlleleCount=1;BaseCalledFraction=0.833333;BaseCalledReadsWithVariant=50;DP=10;SupportFraction=0.206212;TotalReads=56;set=variant2	GT:DP:GQ	0/0:10:1	0/1
NW_004770872.1	69397	.	AT	A	1053.30	PASS	AC=2;AF=0.5;AN=4;AlleleCount=1;DP=0;set=Intersection	GT	0/1	0/1
NW_004770872.1	69404	.	TA	T	1053.30	PASS	AC=2;AF=0.5;AN=4;AlleleCount=1;DP=0;set=Intersection	GT	0/1	0/1
NW_004770872.1	69415	.	A	AG	1053.30	PASS	AC=1;AF=0.25;AN=4;AlleleCount=1;BaseCalledFraction=0.906667;BaseCalledReadsWithVariant=68;DP=10;SupportFraction=0.246069;TotalReads=64;set=variant	GT:DP:GQ	0/1	0/0:10:1
NW_004770872.1	69427	.	C	G	1761.70	PASS	AC=2;AF=0.5;AN=4;AlleleCount=1;DP=0;set=Intersection	GT	0/1	0/1
NW_004770872.1	69430	.	A	AAG	1761.70	PASS	AC=2;AF=0.5;AN=4;AlleleCount=1;DP=0;set=Intersection	GT	0/1	0/1
NW_004770872.1	69440	.	A	G	1761.70	PASS	AC=2;AF=0.5;AN=4;AlleleCount=1;DP=0;set=Intersection	GT	0/1	0/1
NW_004770872.1	69446	.	GCGATAGAACA	G	1761.70	PASS	AC=3;AF=0.75;AN=4;DP=0;set=Intersection	GT	1/1	0/1
NW_004770872.1	69465	.	T	A	461.70	PASS	AC=4;AF=1.0;AN=4;AlleleCount=2;DP=0;set=Intersection	GT	1/1	1/1
NW_004770872.1	69479	.	GAC	G	1559.30	PASS	AC=1;AF=0.25;AN=4;AlleleCount=1;BaseCalledFraction=0.807692;BaseCalledReadsWithVariant=63;DP=10;SupportFraction=0.320062;TotalReads=71;set=variant	GT:DP:GQ	0/1	0/0:10:1
NW_004770872.1	69486	.	ATAG	A	1559.30	PASS	AC=3;AF=0.75;AN=4;DP=0;set=Intersection	GT	1/1	0/1
NW_004770872.1	69496	.	CCGG	C	1559.30	PASS	AC=1;AF=0.25;AN=4;AlleleCount=1;BaseCalledFraction=0.230769;BaseCalledReadsWithVariant=18;DP=10;SupportFraction=0.365051;TotalReads=71;set=variant	GT:DP:GQ	0/1	0/0:10:1
NW_004770872.1	69505	.	AT	AGA	1559.30	PASS	AC=2;AF=0.5;AN=4;AlleleCount=1;DP=0;set=Intersection	GT	0/1	0/1
NW_004770872.1	69521	.	GCTTATC	G	1559.30	PASS	AC=1;AF=0.25;AN=4;AlleleCount=1;BaseCalledFraction=0.897436;BaseCalledReadsWithVariant=70;DP=10;SupportFraction=0.585552;TotalReads=71;set=variant	GT:DP:GQ	0/1	0/0:10:1
NW_004770872.1	69545	.	AGT	AC	1204.90	PASS	AC=1;AF=0.25;AN=4;AlleleCount=1;BaseCalledFraction=0.730769;BaseCalledReadsWithVariant=57;DP=10;SupportFraction=0.211446;TotalReads=74;set=variant	GT:DP:GQ	0/1	0/0:10:1
NW_004770872.1	69592	.	T	C	1204.90	PASS	AC=1;AF=0.25;AN=4;AlleleCount=1;BaseCalledFraction=0.876543;BaseCalledReadsWithVariant=71;DP=10;SupportFraction=0.210528;TotalReads=74;set=variant	GT:DP:GQ	0/1	0/0:10:1
NW_004770872.1	69594	.	C	A	1204.90	PASS	AC=1;AF=0.25;AN=4;AlleleCount=1;BaseCalledFraction=0.925926;BaseCalledReadsWithVariant=75;DP=10;SupportFraction=0.207742;TotalReads=74;set=variant	GT:DP:GQ	0/1	0/0:10:1
NW_004770872.1	69598	.	C	G	1204.90	PASS	AC=3;AF=0.75;AN=4;DP=0;set=Intersection	GT	1/1	0/1
NW_004770872.1	69606	.	G	A	1204.90	PASS	AC=2;AF=0.5;AN=4;AlleleCount=1;DP=0;set=Intersection	GT	0/1	0/1
NW_004770872.1	69623	.	GA	G	1583.30	PASS	AC=4;AF=1.0;AN=4;AlleleCount=2;DP=0;set=Intersection	GT	1/1	1/1
NW_004770872.1	69632	.	G	C	1583.30	PASS	AC=3;AF=0.75;AN=4;DP=0;set=Intersection	GT	1/1	0/1
NW_004770872.1	69633	.	G	T	1583.30	PASS	AC=2;AF=0.5;AN=4;AlleleCount=1;DP=0;set=Intersection	GT	0/1	0/1
NW_004770872.1	69641	.	A	C	1583.30	PASS	AC=3;AF=0.75;AN=4;DP=0;set=Intersection	GT	1/1	0/1
NW_004770872.1	69642	.	C	CA	1583.30	PASS	AC=2;AF=0.5;AN=4;AlleleCount=1;DP=0;set=Intersection	GT	0/1	0/1
NW_004770872.1	69653	.	GA	G	350.10	PASS	AC=4;AF=1.0;AN=4;AlleleCount=2;DP=0;set=Intersection	GT	1/1	1/1
NW_004770872.1	69692	.	G	T	1157.90	PASS	AC=3;AF=0.75;AN=4;DP=0;set=Intersection	GT	1/1	0/1
NW_004770872.1	69693	.	AATT	AC	1157.90	PASS	AC=3;AF=0.75;AN=4;DP=0;set=Intersection	GT	1/1	0/1
NW_004770872.1	69701	.	A	AG	1157.90	PASS	AC=3;AF=0.75;AN=4;DP=0;set=Intersection	GT	1/1	0/1
NW_004770872.1	69720	.	G	T	694.80	PASS	AC=3;AF=0.75;AN=4;DP=0;set=Intersection	GT	1/1	0/1
NW_004770872.1	69723	.	C	A	694.80	PASS	AC=3;AF=0.75;AN=4;DP=0;set=Intersection	GT	1/1	0/1
NW_004770872.1	69735	.	TAA	TC	1267.90	PASS	AC=3;AF=0.75;AN=4;DP=0;set=Intersection	GT	1/1	0/1
NW_004770872.1	69739	.	A	G	1267.90	PASS	AC=3;AF=0.75;AN=4;DP=0;set=Intersection	GT	1/1	0/1
NW_004770872.1	69748	.	T	C	1267.90	PASS	AC=2;AF=0.5;AN=4;AlleleCount=1;DP=0;set=Intersection	GT	0/1	0/1
NW_004770872.1	69787	.	G	T	908.20	PASS	AC=3;AF=0.75;AN=4;DP=0;TotalReads=83;set=Intersection	GT	1/1	0/1
NW_004770872.1	69794	.	T	C	908.20	PASS	AC=2;AF=0.5;AN=4;AlleleCount=1;DP=0;TotalReads=83;set=Intersection	GT	0/1	0/1
NW_004770872.1	69814	.	A	AAG	3224.50	PASS	AC=1;AF=0.25;AN=4;AlleleCount=1;BaseCalledFraction=0.227273;BaseCalledReadsWithVariant=20;DP=10;SupportFraction=0.42196;TotalReads=83;set=variant	GT:DP:GQ	0/1	0/0:10:1
NW_004770872.1	69815	.	A	AG	3151.60	PASS	AC=1;AF=0.25;AN=4;AlleleCount=1;BaseCalledFraction=0.588889;BaseCalledReadsWithVariant=53;DP=10;SupportFraction=0.74402;TotalReads=83;set=variant2	GT:DP:GQ	0/0:10:1	0/1
NW_004770872.1	69818	.	A	AG	3224.50	PASS	AC=2;AF=0.5;AN=4;AlleleCount=1;DP=0;TotalReads=83;set=Intersection	GT	0/1	0/1
NW_004770872.1	69824	.	A	ATAGATAAT	3224.50	PASS	AC=2;AF=0.5;AN=4;AlleleCount=1;DP=0;TotalReads=83;set=Intersection	GT	0/1	0/1
NW_004770872.1	69829	.	G	T	3224.50	PASS	AC=2;AF=0.5;AN=4;AlleleCount=1;DP=0;TotalReads=83;set=Intersection	GT	0/1	0/1
NW_004770872.1	69854	.	G	T	1471.90	PASS	AC=3;AF=0.75;AN=4;DP=0;set=Intersection	GT	1/1	0/1
NW_004770872.1	69859	.	T	G	1471.90	PASS	AC=3;AF=0.75;AN=4;DP=0;set=Intersection	GT	1/1	0/1
NW_004770872.1	69861	.	A	G	1471.90	PASS	AC=3;AF=0.75;AN=4;DP=0;set=Intersection	GT	1/1	0/1
NW_004770872.1	69878	.	G	A	566.70	PASS	AC=4;AF=1.0;AN=4;AlleleCount=2;DP=0;set=Intersection	GT	1/1	1/1
NW_004770872.1	69892	.	T	G	1238.80	PASS	AC=3;AF=0.75;AN=4;DP=0;TotalReads=87;set=Intersection	GT	1/1	0/1
NW_004770872.1	69896	.	A	T	1238.80	PASS	AC=3;AF=0.75;AN=4;DP=0;TotalReads=87;set=Intersection	GT	1/1	0/1
NW_004770872.1	69911	.	C	G	663.10	PASS	AC=4;AF=1.0;AN=4;AlleleCount=2;DP=0;TotalReads=87;set=Intersection	GT	1/1	1/1
NW_004770872.1	69912	.	T	C	663.10	PASS	AC=4;AF=1.0;AN=4;AlleleCount=2;DP=0;TotalReads=87;set=Intersection	GT	1/1	1/1
NW_004770872.1	69924	.	C	A	996.50	PASS	AC=3;AF=0.75;AN=4;DP=0;TotalReads=87;set=Intersection	GT	1/1	0/1
NW_004770872.1	69926	.	G	T	996.50	PASS	AC=3;AF=0.75;AN=4;DP=0;TotalReads=87;set=Intersection	GT	1/1	0/1
NW_004770872.1	69937	.	T	A	2063.20	PASS	AC=3;AF=0.75;AN=4;DP=0;set=Intersection	GT	1/1	0/1
NW_004770872.1	69941	.	AT	A	2063.20	PASS	AC=3;AF=0.75;AN=4;DP=0;set=Intersection	GT	1/1	0/1
NW_004770872.1	69944	.	GATTTATTTA	G	2063.20	PASS	AC=3;AF=0.75;AN=4;DP=0;set=Intersection	GT	1/1	0/1
NW_004770872.1	70008	.	G	A	643.20	PASS	AC=4;AF=1.0;AN=4;AlleleCount=2;DP=0;TotalReads=87;set=Intersection	GT	1/1	1/1
NW_004770872.1	70012	.	A	C	643.20	PASS	AC=4;AF=1.0;AN=4;AlleleCount=2;DP=0;TotalReads=87;set=Intersection	GT	1/1	1/1
NW_004770872.1	70054	.	G	A	955.30	PASS	AC=3;AF=0.75;AN=4;DP=0;set=Intersection	GT	1/1	0/1
NW_004770872.1	70062	.	A	G	955.30	PASS	AC=3;AF=0.75;AN=4;DP=0;set=Intersection	GT	1/1	0/1
NW_004770872.1	70074	.	C	T	1050.30	PASS	AC=2;AF=0.5;AN=4;AlleleCount=1;DP=0;set=Intersection	GT	0/1	0/1
NW_004770872.1	70079	.	A	G	1050.30	PASS	AC=3;AF=0.75;AN=4;DP=0;set=Intersection	GT	1/1	0/1
NW_004770872.1	70092	.	C	T	878.20	PASS	AC=2;AF=0.5;AN=4;AlleleCount=1;DP=0;set=Intersection	GT	0/1	0/1
NW_004770872.1	70102	.	A	G	878.20	PASS	AC=2;AF=0.5;AN=4;AlleleCount=1;DP=0;set=Intersection	GT	0/1	0/1
NW_004770872.1	70115	.	A	T	1440.50	PASS	AC=3;AF=0.75;AN=4;DP=0;set=Intersection	GT	1/1	0/1
NW_004770872.1	70119	.	C	T	1440.50	PASS	AC=3;AF=0.75;AN=4;DP=0;set=Intersection	GT	1/1	0/1
NW_004770872.1	70236	.	AC	A	31	PASS	AC=2;AF=0.5;AN=4;AlleleCount=1;DP=0;set=Intersection	GT	0/1	0/1
NW_004770872.1	70308	.	ACG	AT	616.20	PASS	AC=3;AF=0.75;AN=4;DP=0;set=Intersection	GT	1/1	0/1
NW_004770872.1	70330	.	C	T	719.90	PASS	AC=3;AF=0.75;AN=4;BaseCalledReadsWithVariant=79;DP=0;set=Intersection	GT	1/1	0/1
NW_004770872.1	70332	.	A	G	719.90	PASS	AC=3;AF=0.75;AN=4;DP=0;set=Intersection	GT	1/1	0/1
NW_004770872.1	70341	.	TA	T	713.40	PASS	AC=1;AF=0.25;AN=4;AlleleCount=1;BaseCalledFraction=0.285714;BaseCalledReadsWithVariant=26;DP=10;SupportFraction=0.399443;TotalReads=83;set=variant2	GT:DP:GQ	0/0:10:1	0/1
NW_004770872.1	70352	.	C	T	722.20	PASS	AC=3;AF=0.75;AN=4;DP=0;set=Intersection	GT	1/1	0/1
NW_004770872.1	70359	.	G	A	722.20	PASS	AC=3;AF=0.75;AN=4;DP=0;set=Intersection	GT	1/1	0/1
NW_004770872.1	70440	.	G	A	234.40	PASS	AC=2;AF=0.5;AN=4;AlleleCount=1;BaseCalledReadsWithVariant=34;DP=0;set=Intersection	GT	0/1	0/1
NW_004770872.1	70479	.	A	C	641.40	PASS	AC=2;AF=0.5;AN=4;AlleleCount=1;DP=0;TotalReads=74;set=Intersection	GT	0/1	0/1
NW_004770872.1	70495	.	A	C	1249.50	PASS	AC=3;AF=0.75;AN=4;DP=0;set=Intersection	GT	1/1	0/1
NW_004770872.1	70498	.	T	G	1249.50	PASS	AC=3;AF=0.75;AN=4;DP=0;set=Intersection	GT	1/1	0/1
NW_004770872.1	70531	.	A	G	431.90	PASS	AC=3;AF=0.75;AN=4;DP=0;set=Intersection	GT	1/1	0/1
NW_004770872.1	70560	.	T	A	618.10	PASS	AC=3;AF=0.75;AN=4;DP=0;set=Intersection	GT	1/1	0/1
NW_004770872.1	70600	.	G	A	118.40	PASS	AC=2;AF=0.5;AN=4;AlleleCount=1;DP=0;set=Intersection	GT	0/1	0/1
NW_004770872.1	70632	.	C	T	368.50	PASS	AC=3;AF=0.75;AN=4;DP=0;set=Intersection	GT	1/1	0/1
NW_004770872.1	70745	.	G	A	263.30	PASS	AC=3;AF=0.75;AN=4;DP=0;set=Intersection	GT	1/1	0/1
NW_004770872.1	70749	.	TA	T	329.40	PASS	AC=1;AF=0.25;AN=4;AlleleCount=1;BaseCalledFraction=0.258621;BaseCalledReadsWithVariant=15;DP=10;SupportFraction=0.497609;TotalReads=55;set=variant2	GT:DP:GQ	0/0:10:1	0/1
NW_004770872.1	70765	.	T	C	335.50	PASS	AC=2;AF=0.5;AN=4;AlleleCount=1;DP=0;set=Intersection	GT	0/1	0/1
NW_004770872.1	70778	.	A	G	891	PASS	AC=2;AF=0.5;AN=4;AlleleCount=1;DP=0;set=Intersection	GT	0/1	0/1
NW_004770872.1	70780	.	CA	C	891	PASS	AC=4;AF=1.0;AN=4;AlleleCount=2;DP=0;set=Intersection	GT	1/1	1/1
NW_004770872.1	70784	.	A	C	891	PASS	AC=3;AF=0.75;AN=4;DP=0;set=Intersection	GT	1/1	0/1
NW_004770872.1	70804	.	T	A	347.50	PASS	AC=2;AF=0.5;AN=4;AlleleCount=1;DP=0;set=Intersection	GT	0/1	0/1
NW_004770872.1	70909	.	C	T	130.50	PASS	AC=3;AF=0.75;AN=4;DP=0;set=Intersection	GT	1/1	0/1
NW_004770872.1	70953	.	G	A	408.30	PASS	AC=3;AF=0.75;AN=4;DP=0;set=Intersection	GT	1/1	0/1
NW_004770872.1	70957	.	G	T	408.30	PASS	AC=3;AF=0.75;AN=4;DP=0;set=Intersection	GT	1/1	0/1
NW_004770872.1	70976	.	T	C	272.60	PASS	AC=2;AF=0.5;AN=4;AlleleCount=1;DP=0;set=Intersection	GT	0/1	0/1
NW_004770872.1	71010	.	C	G	373.70	PASS	AC=3;AF=0.75;AN=4;DP=0;set=Intersection	GT	1/1	0/1
NW_004770872.1	71033	.	G	A	1836.80	PASS	AC=2;AF=0.5;AN=4;AlleleCount=1;DP=0;set=Intersection	GT	0/1	0/1
NW_004770872.1	71037	.	T	G	1836.80	PASS	AC=2;AF=0.5;AN=4;AlleleCount=1;DP=0;set=Intersection	GT	0/1	0/1
NW_004770872.1	71043	.	T	C	1836.80	PASS	AC=2;AF=0.5;AN=4;AlleleCount=1;DP=0;set=Intersection	GT	0/1	0/1
NW_004770872.1	71046	.	A	G	1836.80	PASS	AC=2;AF=0.5;AN=4;AlleleCount=1;DP=0;set=Intersection	GT	0/1	0/1
NW_004770872.1	71049	.	C	G	1836.80	PASS	AC=2;AF=0.5;AN=4;AlleleCount=1;DP=0;set=Intersection	GT	0/1	0/1
NW_004770872.1	71055	.	C	CAAGAGAAGTACATCATATTGACCATA	1836.80	PASS	AC=1;AF=0.25;AN=4;AlleleCount=1;BaseCalledFraction=0.23913;BaseCalledReadsWithVariant=11;DP=10;SupportFraction=0.565869;TotalReads=41;set=variant	GT:DP:GQ	0/1	0/0:10:1
NW_004770872.1	71059	.	T	A	1836.80	PASS	AC=1;AF=0.25;AN=4;AlleleCount=1;BaseCalledFraction=0.76087;BaseCalledReadsWithVariant=35;DP=10;SupportFraction=0.66924;TotalReads=41;set=variant	GT:DP:GQ	0/1	0/0:10:1
NW_004770872.1	71088	.	A	T	215.50	PASS	AC=2;AF=0.5;AN=4;AlleleCount=1;DP=0;set=Intersection	GT	0/1	0/1
NW_004770872.1	71099	.	AC	A	279.50	PASS	AC=1;AF=0.25;AN=4;AlleleCount=1;BaseCalledFraction=0.222222;BaseCalledReadsWithVariant=10;DP=10;SupportFraction=0.370406;TotalReads=40;set=variant	GT:DP:GQ	0/1	0/0:10:1
NW_004770872.1	71100	.	C	T	213.70	PASS	AC=2;AF=0.5;AN=4;AlleleCount=2;BaseCalledFraction=0.675;BaseCalledReadsWithVariant=27;DP=10;SupportFraction=0.739171;TotalReads=39;set=variant2	GT:DP:GQ	0/0:10:1	1/1
NW_004770872.1	71102	.	C	T	279.50	PASS	AC=1;AF=0.25;AN=4;AlleleCount=1;BaseCalledFraction=0.23913;BaseCalledReadsWithVariant=11;DP=10;SupportFraction=0.455894;TotalReads=40;set=variant	GT:DP:GQ	0/1	0/0:10:1
NW_004770872.1	71120	.	A	T	304.40	PASS	AC=3;AF=0.75;AN=4;DP=0;set=Intersection	GT	1/1	0/1
NW_004770872.1	71134	.	C	CGAGATA	480.80	PASS	AC=2;AF=0.5;AN=4;AlleleCount=1;DP=0;set=Intersection	GT	0/1	0/1
NW_004770872.1	71171	.	T	A	439.20	PASS	AC=3;AF=0.75;AN=4;DP=0;set=Intersection	GT	1/1	0/1
NW_004770872.1	71212	.	A	C	352.70	PASS	AC=2;AF=0.5;AN=4;AlleleCount=1;DP=0;TotalReads=37;set=Intersection	GT	0/1	0/1
NW_004770872.1	71214	.	T	G	352.70	PASS	AC=2;AF=0.5;AN=4;AlleleCount=1;DP=0;TotalReads=37;set=Intersection	GT	0/1	0/1
NW_004770872.1	71226	.	T	C	112.60	PASS	AC=2;AF=0.5;AN=4;AlleleCount=1;DP=0;set=Intersection	GT	0/1	0/1
NW_004770872.1	71248	.	T	C	538	PASS	AC=3;AF=0.75;AN=4;DP=0;set=Intersection	GT	1/1	0/1
NW_004770872.1	71249	.	A	C	538	PASS	AC=2;AF=0.5;AN=4;AlleleCount=1;DP=0;set=Intersection	GT	0/1	0/1
NW_004770872.1	71251	.	A	C	538	PASS	AC=3;AF=0.75;AN=4;DP=0;set=Intersection	GT	1/1	0/1
NW_004770872.1	71268	.	A	C	332.80	PASS	AC=3;AF=0.75;AN=4;DP=0;set=Intersection	GT	1/1	0/1
NW_004770872.1	71304	.	C	T	118.40	PASS	AC=3;AF=0.75;AN=4;DP=0;set=Intersection	GT	1/1	0/1
NW_004770872.1	71316	.	G	A	318.90	PASS	AC=3;AF=0.75;AN=4;DP=0;set=Intersection	GT	1/1	0/1
NW_004770872.1	71319	.	A	C	318.90	PASS	AC=3;AF=0.75;AN=4;DP=0;set=Intersection	GT	1/1	0/1
NW_004770872.1	71330	.	C	G	327.10	PASS	AC=3;AF=0.75;AN=4;DP=0;set=Intersection	GT	1/1	0/1
NW_004770872.1	71331	.	G	T	327.10	PASS	AC=3;AF=0.75;AN=4;DP=0;set=Intersection	GT	1/1	0/1
NW_004770872.1	71341	.	G	A	327.10	PASS	AC=3;AF=0.75;AN=4;DP=0;set=Intersection	GT	1/1	0/1
NW_004770872.1	71358	.	T	A	174.70	PASS	AC=3;AF=0.75;AN=4;DP=0;set=Intersection	GT	1/1	0/1
NW_004770872.1	71373	.	A	G	203.60	PASS	AC=3;AF=0.75;AN=4;DP=0;set=Intersection	GT	1/1	0/1
NW_004770872.1	71451	.	C	T	319	PASS	AC=2;AF=0.5;AN=4;AlleleCount=1;DP=0;set=Intersection	GT	0/1	0/1
NW_004770872.1	71459	.	G	T	319	PASS	AC=2;AF=0.5;AN=4;AlleleCount=1;DP=0;set=Intersection	GT	0/1	0/1
NW_004770872.1	71460	.	T	C	319	PASS	AC=3;AF=0.75;AN=4;DP=0;set=Intersection	GT	1/1	0/1
NW_004770872.1	71484	.	G	A	75.50	PASS	AC=2;AF=0.5;AN=4;AlleleCount=1;DP=0;set=Intersection	GT	0/1	0/1
NW_004770872.1	71496	.	C	A	263.40	PASS	AC=2;AF=0.5;AN=4;AlleleCount=1;BaseCalledReadsWithVariant=21;DP=0;set=Intersection	GT	0/1	0/1
NW_004770872.1	71502	.	G	A	263.40	PASS	AC=2;AF=0.5;AN=4;AlleleCount=1;DP=0;set=Intersection	GT	0/1	0/1
NW_004770872.1	79524	.	C	T	30.30	PASS	AC=1;AF=0.25;AN=4;AlleleCount=1;BaseCalledFraction=0.734043;BaseCalledReadsWithVariant=69;DP=10;SupportFraction=0.250056;TotalReads=4;set=variant	GT:DP:GQ	0/1	0/0:10:1
NW_004770872.1	79526	.	G	A	30.30	PASS	AC=1;AF=0.25;AN=4;AlleleCount=1;BaseCalledFraction=0.744681;BaseCalledReadsWithVariant=70;DP=10;SupportFraction=0.259896;TotalReads=4;set=variant	GT:DP:GQ	0/1	0/0:10:1
NW_004770872.1	79532	.	T	G	30.30	PASS	AC=1;AF=0.25;AN=4;AlleleCount=1;BaseCalledFraction=0.736842;BaseCalledReadsWithVariant=70;DP=10;SupportFraction=0.250113;TotalReads=4;set=variant	GT:DP:GQ	0/1	0/0:10:1
NW_004770872.1	79537	.	A	T	30.30	PASS	AC=1;AF=0.25;AN=4;AlleleCount=1;BaseCalledFraction=0.673684;BaseCalledReadsWithVariant=64;DP=10;SupportFraction=0.250009;TotalReads=4;set=variant	GT:DP:GQ	0/1	0/0:10:1
NW_004770872.1	79560	.	C	A	132.10	PASS	AC=2;AF=0.5;AN=4;AlleleCount=1;DP=0;set=Intersection	GT	0/1	0/1
NW_004770872.1	79562	.	C	G	132.10	PASS	AC=2;AF=0.5;AN=4;AlleleCount=1;DP=0;set=Intersection	GT	0/1	0/1
NW_004770872.1	79573	.	G	A	56.10	PASS	AC=1;AF=0.25;AN=4;AlleleCount=1;BaseCalledFraction=0.896907;BaseCalledReadsWithVariant=87;DP=10;SupportFraction=0.460035;TotalReads=88;set=variant	GT:DP:GQ	0/1	0/0:10:1
NW_004770872.1	79586	.	G	A	382.50	PASS	AC=1;AF=0.25;AN=4;AlleleCount=1;BaseCalledFraction=0.216495;BaseCalledReadsWithVariant=21;DP=10;SupportFraction=0.339731;TotalReads=90;set=variant	GT:DP:GQ	0/1	0/0:10:1
NW_004770872.1	79592	.	T	C	382.50	PASS	AC=3;AF=0.75;AN=4;DP=0;set=Intersection	GT	0/1	1/1
NW_004770872.1	79603	.	T	A	382.50	PASS	AC=2;AF=0.5;AN=4;AlleleCount=1;DP=0;set=Intersection	GT	0/1	0/1
NW_004770872.1	79609	.	GAAA	G	369.70	PASS	AC=2;AF=0.5;AN=4;AlleleCount=2;BaseCalledFraction=0.203125;BaseCalledReadsWithVariant=13;DP=10;SupportFraction=0.698022;TotalReads=61;set=variant2	GT:DP:GQ	0/0:10:1	1/1
NW_004770872.1	79613	.	T	G	369.70	PASS	AC=1;AF=0.25;AN=4;AlleleCount=1;BaseCalledFraction=0.5625;BaseCalledReadsWithVariant=36;DP=10;SupportFraction=0.52814;TotalReads=61;set=variant2	GT:DP:GQ	0/0:10:1	0/1
NW_004770872.1	79618	.	A	G	369.70	PASS	AC=1;AF=0.25;AN=4;AlleleCount=1;BaseCalledFraction=0.96875;BaseCalledReadsWithVariant=62;DP=10;SupportFraction=0.484953;TotalReads=61;set=variant2	GT:DP:GQ	0/0:10:1	0/1
NW_004770872.1	79621	.	T	A	382.50	PASS	AC=3;AF=0.75;AN=4;DP=0;set=Intersection	GT	0/1	1/1
NW_004770872.1	79625	.	G	A	369.70	PASS	AC=1;AF=0.25;AN=4;AlleleCount=1;BaseCalledFraction=0.921875;BaseCalledReadsWithVariant=59;DP=10;SupportFraction=0.448703;TotalReads=61;set=variant2	GT:DP:GQ	0/0:10:1	0/1
NW_004770872.1	79634	.	T	G	382.50	PASS	AC=2;AF=0.5;AN=4;AlleleCount=1;DP=0;set=Intersection	GT	0/1	0/1
NW_004770872.1	79643	.	A	T	382.50	PASS	AC=3;AF=0.75;AN=4;DP=0;set=Intersection	GT	0/1	1/1
NW_004770872.1	79656	.	T	C	89.90	PASS	AC=2;AF=0.5;AN=4;AlleleCount=1;DP=0;set=Intersection	GT	0/1	0/1
NW_004770872.1	79661	.	T	C	89.90	PASS	AC=2;AF=0.5;AN=4;AlleleCount=1;DP=0;set=Intersection	GT	0/1	0/1
NW_004770872.1	79678	.	G	A	347.40	PASS	AC=3;AF=0.75;AN=4;DP=0;set=Intersection	GT	0/1	1/1
NW_004770872.1	79679	.	C	T	347.40	PASS	AC=2;AF=0.5;AN=4;AlleleCount=1;DP=0;set=Intersection	GT	0/1	0/1
NW_004770872.1	79683	.	T	G	347.40	PASS	AC=2;AF=0.5;AN=4;AlleleCount=1;DP=0;set=Intersection	GT	0/1	0/1
NW_004770872.1	79684	.	T	A	347.40	PASS	AC=2;AF=0.5;AN=4;AlleleCount=1;DP=0;set=Intersection	GT	0/1	0/1
NW_004770872.1	79686	.	A	T	347.40	PASS	AC=2;AF=0.5;AN=4;AlleleCount=1;DP=0;set=Intersection	GT	0/1	0/1
NW_004770872.1	79687	.	A	T	347.40	PASS	AC=2;AF=0.5;AN=4;AlleleCount=1;DP=0;set=Intersection	GT	0/1	0/1
NW_004770872.1	79688	.	A	G	347.40	PASS	AC=2;AF=0.5;AN=4;AlleleCount=1;DP=0;set=Intersection	GT	0/1	0/1
NW_004770872.1	79691	.	A	C	347.40	PASS	AC=2;AF=0.5;AN=4;AlleleCount=1;DP=0;set=Intersection	GT	0/1	0/1
NW_004770872.1	79697	.	G	A	347.40	PASS	AC=3;AF=0.75;AN=4;DP=0;set=Intersection	GT	0/1	1/1
NW_004770872.1	79714	.	A	C	641.30	PASS	AC=1;AF=0.25;AN=4;AlleleCount=1;BaseCalledFraction=0.255102;BaseCalledReadsWithVariant=25;DP=10;SupportFraction=0.273199;TotalReads=91;set=variant	GT:DP:GQ	0/1	0/0:10:1
NW_004770872.1	79728	.	G	A	641.30	PASS	AC=3;AF=0.75;AN=4;DP=0;set=Intersection	GT	1/1	0/1
NW_004770872.1	79737	.	A	T	641.30	PASS	AC=2;AF=0.5;AN=4;AlleleCount=1;DP=0;set=Intersection	GT	0/1	0/1
NW_004770872.1	79745	.	T	C	360.60	PASS	AC=1;AF=0.25;AN=4;AlleleCount=1;BaseCalledFraction=0.735294;BaseCalledReadsWithVariant=50;DP=10;SupportFraction=0.308706;TotalReads=65;set=variant2	GT:DP:GQ	0/0:10:1	0/1
NW_004770872.1	79748	.	A	C	360.60	PASS	AC=1;AF=0.25;AN=4;AlleleCount=1;BaseCalledFraction=0.779412;BaseCalledReadsWithVariant=53;DP=10;SupportFraction=0.298921;TotalReads=65;set=variant2	GT:DP:GQ	0/0:10:1	0/1
NW_004770872.1	79751	.	GA	G	641.30	PASS	AC=2;AF=0.5;AN=4;AlleleCount=1;DP=0;set=Intersection	GT	0/1	0/1
NW_004770872.1	79753	.	CTGAA	C	641.30	PASS	AC=2;AF=0.5;AN=4;AlleleCount=1;DP=0;set=Intersection	GT	0/1	0/1
NW_004770872.1	79763	.	G	A	641.30	PASS	AC=2;AF=0.5;AN=4;AlleleCount=1;DP=0;set=Intersection	GT	0/1	0/1
NW_004770872.1	79777	.	G	T	725.40	PASS	AC=2;AF=0.5;AN=4;AlleleCount=1;DP=0;set=Intersection	GT	0/1	0/1
NW_004770872.1	79786	.	T	G	725.40	PASS	AC=2;AF=0.5;AN=4;AlleleCount=1;DP=0;set=Intersection	GT	0/1	0/1
NW_004770872.1	79788	.	T	C	725.40	PASS	AC=2;AF=0.5;AN=4;AlleleCount=1;DP=0;set=Intersection	GT	0/1	0/1
NW_004770872.1	79798	.	A	T	409	PASS	AC=1;AF=0.25;AN=4;AlleleCount=1;BaseCalledFraction=0.823529;BaseCalledReadsWithVariant=56;DP=10;SupportFraction=0.527037;TotalReads=66;set=variant2	GT:DP:GQ	0/0:10:1	0/1
NW_004770872.1	79807	.	C	T	409	PASS	AC=1;AF=0.25;AN=4;AlleleCount=1;BaseCalledFraction=0.764706;BaseCalledReadsWithVariant=52;DP=10;SupportFraction=0.499049;TotalReads=66;set=variant2	GT:DP:GQ	0/0:10:1	0/1
NW_004770872.1	79811	.	A	C	725.40	PASS	AC=2;AF=0.5;AN=4;AlleleCount=1;DP=0;set=Intersection	GT	0/1	0/1
NW_004770872.1	79820	.	A	T	725.40	PASS	AC=2;AF=0.5;AN=4;AlleleCount=1;DP=0;set=Intersection	GT	0/1	0/1
NW_004770872.1	79823	.	T	G	725.40	PASS	AC=2;AF=0.5;AN=4;AlleleCount=1;DP=0;set=Intersection	GT	0/1	0/1
NW_004770872.1	79830	.	G	A	725.40	PASS	AC=2;AF=0.5;AN=4;AlleleCount=1;DP=0;set=Intersection	GT	0/1	0/1
NW_004770872.1	79846	.	TC	T	92.90	PASS	AC=1;AF=0.25;AN=4;AlleleCount=1;BaseCalledFraction=0.485294;BaseCalledReadsWithVariant=33;DP=10;SupportFraction=0.483779;TotalReads=66;set=variant2	GT:DP:GQ	0/0:10:1	0/1
NW_004770872.1	79847	.	C	T	132.90	PASS	AC=1;AF=0.25;AN=4;AlleleCount=1;BaseCalledFraction=0.428571;BaseCalledReadsWithVariant=42;DP=10;SupportFraction=0.265533;TotalReads=91;set=variant	GT:DP:GQ	0/1	0/0:10:1
NW_004770872.1	79853	.	T	TTG	132.90	PASS	AC=1;AF=0.25;AN=4;AlleleCount=1;BaseCalledFraction=0.602041;BaseCalledReadsWithVariant=59;DP=10;SupportFraction=0.203939;TotalReads=91;set=variant	GT:DP:GQ	0/1	0/0:10:1
NW_004770872.1	79867	.	T	G,A	428.80	PASS	AC=1,1;AF=0.25,0.25;AN=4;AlleleCount=1;DP=0;set=Intersection	GT	0/1	0/2
NW_004770872.1	79868	.	C	G	428.80	PASS	AC=2;AF=0.5;AN=4;AlleleCount=1;DP=0;set=Intersection	GT	0/1	0/1
NW_004770872.1	79873	.	AT	A	428.80	PASS	AC=4;AF=1.0;AN=4;AlleleCount=2;DP=0;set=Intersection	GT	1/1	1/1
NW_004770872.1	79882	.	T	C	428.80	PASS	AC=2;AF=0.5;AN=4;AlleleCount=1;DP=0;set=Intersection	GT	0/1	0/1
NW_004770872.1	79884	.	G	A	428.80	PASS	AC=2;AF=0.5;AN=4;AlleleCount=1;DP=0;set=Intersection	GT	0/1	0/1
NW_004770872.1	79885	.	T	C	428.80	PASS	AC=2;AF=0.5;AN=4;AlleleCount=1;DP=0;set=Intersection	GT	0/1	0/1
NW_004770872.1	79890	.	C	G	428.80	PASS	AC=2;AF=0.5;AN=4;AlleleCount=1;DP=0;set=Intersection	GT	0/1	0/1
NW_004770872.1	79893	.	C	T	428.80	PASS	AC=2;AF=0.5;AN=4;AlleleCount=1;DP=0;set=Intersection	GT	0/1	0/1
NW_004770872.1	79925	.	C	A	810.90	PASS	AC=2;AF=0.5;AN=4;AlleleCount=1;DP=0;set=Intersection	GT	0/1	0/1
NW_004770872.1	79928	.	C	A	810.90	PASS	AC=2;AF=0.5;AN=4;AlleleCount=1;DP=0;set=Intersection	GT	0/1	0/1
NW_004770872.1	79932	.	A	T	810.90	PASS	AC=2;AF=0.5;AN=4;AlleleCount=1;DP=0;set=Intersection	GT	0/1	0/1
NW_004770872.1	79937	.	T	TG	810.90	PASS	AC=2;AF=0.5;AN=4;AlleleCount=1;DP=0;set=Intersection	GT	0/1	0/1
NW_004770872.1	79944	.	A	T	810.90	PASS	AC=2;AF=0.5;AN=4;AlleleCount=1;DP=0;set=Intersection	GT	0/1	0/1
NW_004770872.1	79951	.	T	G	810.90	PASS	AC=2;AF=0.5;AN=4;AlleleCount=1;DP=0;set=Intersection	GT	0/1	0/1
NW_004770872.1	79956	.	GATA	G	810.90	PASS	AC=4;AF=1.0;AN=4;AlleleCount=2;DP=0;set=Intersection	GT	1/1	1/1
NW_004770872.1	79969	.	T	A	21.20	PASS	AC=1;AF=0.25;AN=4;AlleleCount=1;BaseCalledFraction=0.673469;BaseCalledReadsWithVariant=66;DP=10;SupportFraction=0.397265;TotalReads=91;set=variant	GT:DP:GQ	0/1	0/0:10:1
NW_004770872.1	79980	.	T	A	288.80	PASS	AC=2;AF=0.5;AN=4;AlleleCount=1;DP=0;set=Intersection	GT	0/1	0/1
NW_004770872.1	79983	.	TACC	T	288.80	PASS	AC=4;AF=1.0;AN=4;AlleleCount=2;DP=0;set=Intersection	GT	1/1	1/1
NW_004770872.1	79994	.	A	G	467.90	PASS	AC=2;AF=0.5;AN=4;AlleleCount=1;DP=0;set=Intersection	GT	0/1	0/1
NW_004770872.1	80001	.	A	T	467.90	PASS	AC=2;AF=0.5;AN=4;AlleleCount=1;DP=0;set=Intersection	GT	0/1	0/1
NW_004770872.1	80019	.	AT	AGC	467.90	PASS	AC=2;AF=0.5;AN=4;AlleleCount=1;DP=0;set=Intersection	GT	0/1	0/1
NW_004770872.1	80028	.	AT	A	467.90	PASS	AC=2;AF=0.5;AN=4;AlleleCount=1;DP=0;set=Intersection	GT	0/1	0/1
NW_004770872.1	80033	.	T	C	467.90	PASS	AC=2;AF=0.5;AN=4;AlleleCount=1;DP=0;set=Intersection	GT	0/1	0/1
NW_004770872.1	80035	.	TA	T	467.90	PASS	AC=2;AF=0.5;AN=4;AlleleCount=1;DP=0;set=Intersection	GT	0/1	0/1
NW_004770872.1	80046	.	A	AG	467.90	PASS	AC=1;AF=0.25;AN=4;AlleleCount=1;BaseCalledFraction=0.69697;BaseCalledReadsWithVariant=69;DP=10;SupportFraction=0.181787;TotalReads=91;set=variant	GT:DP:GQ	0/1	0/0:10:1
NW_004770872.1	80058	.	C	G	867.90	PASS	AC=2;AF=0.5;AN=4;AlleleCount=1;DP=0;set=Intersection	GT	0/1	0/1
NW_004770872.1	80071	.	A	G	867.90	PASS	AC=2;AF=0.5;AN=4;AlleleCount=1;DP=0;set=Intersection	GT	0/1	0/1
NW_004770872.1	80077	.	GCGATAGAACA	G	867.90	PASS	AC=2;AF=0.5;AN=4;AlleleCount=1;DP=0;set=Intersection	GT	0/1	0/1
NW_004770872.1	80110	.	GAC	G	548.30	PASS	AC=1;AF=0.25;AN=4;AlleleCount=1;BaseCalledFraction=0.646465;BaseCalledReadsWithVariant=64;DP=10;SupportFraction=0.776749;TotalReads=92;set=variant	GT:DP:GQ	0/1	0/0:10:1
NW_004770872.1	80117	.	ATAG	A	548.30	PASS	AC=2;AF=0.5;AN=4;AlleleCount=1;DP=0;set=Intersection	GT	0/1	0/1
NW_004770872.1	80127	.	CCGG	C	739.60	PASS	AC=1;AF=0.25;AN=4;AlleleCount=1;BaseCalledFraction=0.264706;BaseCalledReadsWithVariant=18;DP=10;SupportFraction=0.467897;TotalReads=66;set=variant2	GT:DP:GQ	0/0:10:1	0/1
NW_004770872.1	80129	.	G	A	829.20	PASS	AC=1;AF=0.25;AN=4;AlleleCount=1;BaseCalledFraction=0.525253;BaseCalledReadsWithVariant=52;DP=10;SupportFraction=0.499821;TotalReads=92;set=variant	GT:DP:GQ	0/1	0/0:10:1
NW_004770872.1	80130	.	G	A	829.20	PASS	AC=1;AF=0.25;AN=4;AlleleCount=1;BaseCalledFraction=0.474747;BaseCalledReadsWithVariant=47;DP=10;SupportFraction=0.427194;TotalReads=92;set=variant	GT:DP:GQ	0/1	0/0:10:1
NW_004770872.1	80134	.	C	G	829.20	PASS	AC=1;AF=0.25;AN=4;AlleleCount=1;BaseCalledFraction=0.525253;BaseCalledReadsWithVariant=52;DP=10;SupportFraction=0.505466;TotalReads=92;set=variant	GT:DP:GQ	0/1	0/0:10:1
NW_004770872.1	80136	.	A	G	829.20	PASS	AC=1;AF=0.25;AN=4;AlleleCount=1;BaseCalledFraction=0.474747;BaseCalledReadsWithVariant=47;DP=10;SupportFraction=0.567073;TotalReads=92;set=variant	GT:DP:GQ	0/1	0/0:10:1
NW_004770872.1	80137	.	T	A	829.20	PASS	AC=1;AF=0.25;AN=4;AlleleCount=1;BaseCalledFraction=0.626263;BaseCalledReadsWithVariant=62;DP=10;SupportFraction=0.484497;TotalReads=92;set=variant	GT:DP:GQ	0/1	0/0:10:1
NW_004770872.1	80147	.	TG	T	829.20	PASS	AC=1;AF=0.25;AN=4;AlleleCount=1;BaseCalledFraction=0.636364;BaseCalledReadsWithVariant=63;DP=10;SupportFraction=0.655666;TotalReads=92;set=variant	GT:DP:GQ	0/1	0/0:10:1
NW_004770872.1	80152	.	GCTTATC	G	829.20	PASS	AC=2;AF=0.5;AN=4;AlleleCount=1;DP=0;set=Intersection	GT	0/1	0/1
NW_004770872.1	80176	.	AGT	AC	337.20	PASS	AC=2;AF=0.5;AN=4;AlleleCount=1;DP=0;set=Intersection	GT	0/1	0/1
NW_004770872.1	80189	.	G	A	225.40	PASS	AC=1;AF=0.25;AN=4;AlleleCount=1;BaseCalledFraction=0.794118;BaseCalledReadsWithVariant=54;DP=10;SupportFraction=0.125887;TotalReads=66;set=variant2	GT:DP:GQ	0/0:10:1	0/1
NW_004770872.1	80201	.	CA	C	337.20	PASS	AC=2;AF=0.5;AN=4;AlleleCount=1;DP=0;set=Intersection	GT	0/1	0/1
NW_004770872.1	80223	.	T	C	337.20	PASS	AC=1;AF=0.25;AN=4;AlleleCount=1;BaseCalledFraction=0.727273;BaseCalledReadsWithVariant=72;DP=10;SupportFraction=0.13598;TotalReads=92;set=variant	GT:DP:GQ	0/1	0/0:10:1
NW_004770872.1	80229	.	C	G	337.20	PASS	AC=2;AF=0.5;AN=4;AlleleCount=1;DP=0;set=Intersection	GT	0/1	0/1
NW_004770872.1	80237	.	G	A	337.20	PASS	AC=2;AF=0.5;AN=4;AlleleCount=1;DP=0;set=Intersection	GT	0/1	0/1
NW_004770872.1	80254	.	GA	G	399.10	PASS	AC=4;AF=1.0;AN=4;AlleleCount=2;DP=0;set=Intersection	GT	1/1	1/1
NW_004770872.1	80263	.	G	C	399.10	PASS	AC=2;AF=0.5;AN=4;AlleleCount=1;DP=0;set=Intersection	GT	0/1	0/1
NW_004770872.1	80264	.	G	T	399.10	PASS	AC=2;AF=0.5;AN=4;AlleleCount=1;DP=0;set=Intersection	GT	0/1	0/1
NW_004770872.1	80272	.	A	C	399.10	PASS	AC=2;AF=0.5;AN=4;AlleleCount=1;DP=0;set=Intersection	GT	0/1	0/1
NW_004770872.1	80273	.	C	CA	399.10	PASS	AC=2;AF=0.5;AN=4;AlleleCount=1;DP=0;set=Intersection	GT	0/1	0/1
NW_004770872.1	80284	.	GA	G	118.60	PASS	AC=2;AF=0.5;AN=4;AlleleCount=1;DP=0;set=Intersection	GT	0/1	0/1
NW_004770872.1	80323	.	G	T	367.40	PASS	AC=2;AF=0.5;AN=4;AlleleCount=1;DP=0;set=Intersection	GT	0/1	0/1
NW_004770872.1	80324	.	AATT	AC	367.40	PASS	AC=2;AF=0.5;AN=4;AlleleCount=1;DP=0;set=Intersection	GT	0/1	0/1
NW_004770872.1	80330	.	G	A	367.40	PASS	AC=4;AF=1.0;AN=4;AlleleCount=2;DP=0;set=Intersection	GT	1/1	1/1
NW_004770872.1	80332	.	A	AG	367.40	PASS	AC=2;AF=0.5;AN=4;AlleleCount=1;DP=0;set=Intersection	GT	0/1	0/1
NW_004770872.1	80351	.	G	T	206.10	PASS	AC=2;AF=0.5;AN=4;AlleleCount=1;DP=0;set=Intersection	GT	0/1	0/1
NW_004770872.1	80354	.	C	A	206.10	PASS	AC=2;AF=0.5;AN=4;AlleleCount=1;DP=0;set=Intersection	GT	0/1	0/1
NW_004770872.1	80366	.	TAA	TC	246.40	PASS	AC=2;AF=0.5;AN=4;AlleleCount=1;DP=0;set=Intersection	GT	0/1	0/1
NW_004770872.1	80370	.	A	G	246.40	PASS	AC=2;AF=0.5;AN=4;AlleleCount=1;DP=0;set=Intersection	GT	0/1	0/1
NW_004770872.1	80379	.	T	C	246.40	PASS	AC=2;AF=0.5;AN=4;AlleleCount=1;DP=0;set=Intersection	GT	0/1	0/1
NW_004770872.1	80418	.	G	T	144.10	PASS	AC=3;AF=0.75;AN=4;DP=0;set=Intersection	GT	0/1	1/1
NW_004770872.1	80425	.	T	C	144.10	PASS	AC=2;AF=0.5;AN=4;AlleleCount=1;DP=0;set=Intersection	GT	0/1	0/1
NW_004770872.1	80447	.	A	G	750.70	PASS	AC=2;AF=0.5;AN=4;AlleleCount=1;DP=0;set=Intersection	GT	0/1	0/1
NW_004770872.1	80452	.	A	G	750.70	PASS	AC=2;AF=0.5;AN=4;AlleleCount=1;DP=0;set=Intersection	GT	0/1	0/1
NW_004770872.1	80454	.	AAATAAAT	A	558.70	PASS	AC=2;AF=0.5;AN=4;AlleleCount=2;BaseCalledFraction=0.366667;BaseCalledReadsWithVariant=22;DP=10;SupportFraction=0.962737;TotalReads=58;set=variant2	GT:DP:GQ	0/0:10:1	1/1
NW_004770872.1	80455	.	AATAAAT	A	750.70	PASS	AC=2;AF=0.5;AN=4;AlleleCount=2;BaseCalledFraction=0.208333;BaseCalledReadsWithVariant=20;DP=10;SupportFraction=0.949608;TotalReads=87;set=variant	GT:DP:GQ	1/1	0/0:10:1
NW_004770872.1	80467	.	A	G	791.40	PASS	AC=2;AF=0.5;AN=4;AlleleCount=1;DP=0;set=Intersection	GT	0/1	0/1
NW_004770872.1	80469	.	TA	T	791.40	PASS	AC=3;AF=0.75;AN=4;DP=0;set=Intersection	GT	0/1	1/1
NW_004770872.1	80474	.	AAAAAATT	A	791.40	PASS	AC=2;AF=0.5;AN=4;AlleleCount=1;DP=0;set=Intersection	GT	0/1	0/1
NW_004770872.1	80510	.	G	T	206	PASS	AC=2;AF=0.5;AN=4;AlleleCount=1;DP=0;set=Intersection	GT	0/1	0/1
NW_004770872.1	80517	.	A	G	206	PASS	AC=2;AF=0.5;AN=4;AlleleCount=1;DP=0;set=Intersection	GT	0/1	0/1
NW_004770872.1	80534	.	G	A	101.70	PASS	AC=2;AF=0.5;AN=4;AlleleCount=1;DP=0;set=Intersection	GT	0/1	0/1
NW_004770872.1	80548	.	T	G	152.10	PASS	AC=2;AF=0.5;AN=4;AlleleCount=1;DP=0;set=Intersection	GT	0/1	0/1
NW_004770872.1	80552	.	A	T	152.10	PASS	AC=2;AF=0.5;AN=4;AlleleCount=1;DP=0;set=Intersection	GT	0/1	0/1
NW_004770872.1	80565	.	TAAATTTAAA	T	647.80	PASS	AC=2;AF=0.5;AN=4;AlleleCount=1;DP=0;set=Intersection	GT	0/1	0/1
NW_004770872.1	80576	.	A	G	83.80	PASS	AC=2;AF=0.5;AN=4;AlleleCount=1;DP=0;set=Intersection	GT	0/1	0/1
NW_004770872.1	80577	.	A	C	83.80	PASS	AC=2;AF=0.5;AN=4;AlleleCount=1;DP=0;set=Intersection	GT	0/1	0/1
NW_004770872.1	80591	.	G	T	78.10	PASS	AC=2;AF=0.5;AN=4;AlleleCount=1;DP=0;set=Intersection	GT	0/1	0/1
NW_004770872.1	80602	.	G	A	446.50	PASS	AC=3;AF=0.75;AN=4;DP=0;set=Intersection	GT	0/1	1/1
NW_004770872.1	80604	.	G	T	446.50	PASS	AC=3;AF=0.75;AN=4;DP=0;set=Intersection	GT	0/1	1/1
NW_004770872.1	80608	.	G	GAGA	446.50	PASS	AC=1;AF=0.25;AN=4;AlleleCount=1;BaseCalledFraction=0.223404;BaseCalledReadsWithVariant=21;DP=10;SupportFraction=0.150109;TotalReads=85;set=variant	GT:DP:GQ	0/1	0/0:10:1
NW_004770872.1	80613	.	G	A	446.50	PASS	AC=3;AF=0.75;AN=4;DP=0;set=Intersection	GT	0/1	1/1
NW_004770872.1	80615	.	A	AGCATATGCG	446.50	PASS	AC=1;AF=0.25;AN=4;AlleleCount=1;BaseCalledFraction=0.223404;BaseCalledReadsWithVariant=21;DP=10;SupportFraction=0.0751349;TotalReads=85;set=variant	GT:DP:GQ	0/1	0/0:10:1
NW_004770872.1	80616	.	T	TAAGCATATGCG	166.90	PASS	AC=1;AF=0.25;AN=4;AlleleCount=1;BaseCalledFraction=0.237288;BaseCalledReadsWithVariant=14;DP=10;SupportFraction=0.0530143;TotalReads=57;set=variant2	GT:DP:GQ	0/0:10:1	0/1
NW_004770872.1	80617	.	T	A	446.50	PASS	AC=1;AF=0.25;AN=4;AlleleCount=1;BaseCalledFraction=0.301075;BaseCalledReadsWithVariant=28;DP=10;SupportFraction=0.482093;TotalReads=85;set=variant	GT:DP:GQ	0/1	0/0:10:1
NW_004770872.1	80617	.	T	TA	166.90	PASS	AC=1;AF=0.25;AN=4;AlleleCount=1;BaseCalledFraction=0.40678;BaseCalledReadsWithVariant=24;DP=10;SupportFraction=0.234921;TotalReads=57;set=variant2	GT:DP:GQ	0/0:10:1	0/1
NW_004770872.1	80624	.	A	G	446.50	PASS	AC=2;AF=0.5;AN=4;AlleleCount=1;DP=0;set=Intersection	GT	0/1	0/1
NW_004770872.1	80650	.	G	A	82.20	PASS	AC=2;AF=0.5;AN=4;AlleleCount=1;DP=0;set=Intersection	GT	0/1	0/1
NW_004770872.1	80654	.	A	C	82.20	PASS	AC=2;AF=0.5;AN=4;AlleleCount=1;DP=0;set=Intersection	GT	0/1	0/1
NW_004770872.1	80696	.	G	A	171.30	PASS	AC=2;AF=0.5;AN=4;AlleleCount=1;DP=0;set=Intersection	GT	0/1	0/1
NW_004770872.1	80704	.	A	G	171.30	PASS	AC=2;AF=0.5;AN=4;AlleleCount=1;DP=0;set=Intersection	GT	0/1	0/1
NW_004770872.1	80715	.	A	T	173.50	PASS	AC=2;AF=0.5;AN=4;AlleleCount=1;DP=0;set=Intersection	GT	0/1	0/1
NW_004770872.1	80716	.	C	T	173.50	PASS	AC=2;AF=0.5;AN=4;AlleleCount=1;DP=0;set=Intersection	GT	0/1	0/1
NW_004770872.1	80721	.	A	G	173.50	PASS	AC=2;AF=0.5;AN=4;AlleleCount=1;DP=0;set=Intersection	GT	0/1	0/1
NW_004770872.1	80734	.	C	T	55.70	PASS	AC=2;AF=0.5;AN=4;AlleleCount=1;DP=0;set=Intersection	GT	0/1	0/1
NW_004770872.1	80792	.	T	C	582	PASS	AC=2;AF=0.5;AN=4;AlleleCount=1;DP=0;set=Intersection	GT	0/1	0/1
NW_004770872.1	80794	.	C	A	582	PASS	AC=4;AF=1.0;AN=4;AlleleCount=2;DP=0;set=Intersection	GT	1/1	1/1
NW_004770872.1	80800	.	T	G	582	PASS	AC=2;AF=0.5;AN=4;AlleleCount=1;DP=0;set=Intersection	GT	0/1	0/1
NW_004770872.1	80802	.	C	T	582	PASS	AC=2;AF=0.5;AN=4;AlleleCount=1;DP=0;set=Intersection	GT	0/1	0/1
NW_004770872.1	80811	.	T	G	582	PASS	AC=2;AF=0.5;AN=4;AlleleCount=1;DP=0;set=Intersection	GT	0/1	0/1
NW_004770872.1	80820	.	T	A	582	PASS	AC=2;AF=0.5;AN=4;AlleleCount=1;DP=0;set=Intersection	GT	0/1	0/1
NW_004770872.1	80833	.	T	A	138.10	PASS	AC=2;AF=0.5;AN=4;AlleleCount=1;DP=0;set=Intersection	GT	0/1	0/1
NW_004770872.1	80838	.	A	C	138.10	PASS	AC=2;AF=0.5;AN=4;AlleleCount=1;DP=0;set=Intersection	GT	0/1	0/1
NW_004770872.1	80985	.	G	A	74.60	PASS	AC=1;AF=0.25;AN=4;AlleleCount=1;BaseCalledFraction=0.242105;BaseCalledReadsWithVariant=23;DP=10;SupportFraction=0.483904;TotalReads=84;set=variant	GT:DP:GQ	0/1	0/0:10:1
NW_004770872.1	81039	.	C	A	171.50	PASS	AC=2;AF=0.5;AN=4;AlleleCount=1;DP=0;set=Intersection	GT	0/1	0/1
NW_004770872.1	81058	.	G	A	343.30	PASS	AC=3;AF=0.75;AN=4;DP=0;set=Intersection	GT	0/1	1/1
NW_004770872.1	81062	.	G	A	343.30	PASS	AC=2;AF=0.5;AN=4;AlleleCount=1;DP=0;set=Intersection	GT	0/1	0/1
NW_004770872.1	81072	.	C	T	343.30	PASS	AC=2;AF=0.5;AN=4;AlleleCount=1;DP=0;set=Intersection	GT	0/1	0/1
NW_004770872.1	81081	.	T	C	343.30	PASS	AC=3;AF=0.75;AN=4;DP=0;set=Intersection	GT	0/1	1/1
NW_004770872.1	81124	.	C	T	118.50	PASS	AC=1;AF=0.25;AN=4;AlleleCount=1;BaseCalledFraction=0.208333;BaseCalledReadsWithVariant=20;DP=10;SupportFraction=0.547921;TotalReads=88;set=variant	GT:DP:GQ	0/1	0/0:10:1
NW_004770872.1	81153	.	A	T	291.30	PASS	AC=3;AF=0.75;AN=4;DP=0;set=Intersection	GT	0/1	1/1
NW_004770872.1	81162	.	T	A	291.30	PASS	AC=3;AF=0.75;AN=4;DP=0;set=Intersection	GT	0/1	1/1
NW_004770872.1	81164	.	T	C	291.30	PASS	AC=2;AF=0.5;AN=4;AlleleCount=1;DP=0;set=Intersection	GT	0/1	0/1
NW_004770872.1	81175	.	T	A	455.90	PASS	AC=2;AF=0.5;AN=4;AlleleCount=1;DP=0;set=Intersection	GT	0/1	0/1
NW_004770872.1	81180	.	T	A	455.90	PASS	AC=2;AF=0.5;AN=4;AlleleCount=1;DP=0;set=Intersection	GT	0/1	0/1
NW_004770872.1	81186	.	G	A	455.90	PASS	AC=2;AF=0.5;AN=4;AlleleCount=1;DP=0;set=Intersection	GT	0/1	0/1
NW_004770872.1	81195	.	T	G	455.90	PASS	AC=3;AF=0.75;AN=4;DP=0;set=Intersection	GT	0/1	1/1
NW_004770872.1	81225	.	G	T	181.90	PASS	AC=2;AF=0.5;AN=4;AlleleCount=1;DP=0;set=Intersection	GT	0/1	0/1
NW_004770872.1	81249	.	C	T	84.10	PASS	AC=2;AF=0.5;AN=4;AlleleCount=1;DP=0;set=Intersection	GT	0/1	0/1
NW_004770872.1	81263	.	GT	G	36.70	PASS	AC=2;AF=0.5;AN=4;AlleleCount=2;BaseCalledFraction=0.226804;BaseCalledReadsWithVariant=22;DP=10;SupportFraction=0.605266;TotalReads=88;set=variant	GT:DP:GQ	1/1	0/0:10:1
NW_004770872.1	81297	.	C	T	40.70	PASS	AC=2;AF=0.5;AN=4;AlleleCount=1;DP=0;set=Intersection	GT	0/1	0/1
NW_004770872.1	81337	.	T	C	270.70	PASS	AC=2;AF=0.5;AN=4;AlleleCount=1;DP=0;set=Intersection	GT	0/1	0/1
NW_004770872.1	81345	.	G	T,C	270.70	PASS	AC=1,1;AF=0.25,0.25;AN=4;AlleleCount=1;DP=0;set=Intersection	GT	0/1	0/2
NW_004770872.1	81364	.	T	C	226.50	PASS	AC=2;AF=0.5;AN=4;AlleleCount=1;DP=0;set=Intersection	GT	0/1	0/1
NW_004770872.1	81371	.	T	C	226.50	PASS	AC=4;AF=1.0;AN=4;AlleleCount=2;DP=0;set=Intersection	GT	1/1	1/1
NW_004770872.1	81398	.	C	G	327.70	PASS	AC=2;AF=0.5;AN=4;AlleleCount=1;DP=0;set=Intersection	GT	0/1	0/1
NW_004770872.1	81421	.	G	A	413.40	PASS	AC=3;AF=0.75;AN=4;DP=0;set=Intersection	GT	0/1	1/1
NW_004770872.1	81425	.	T	G	413.40	PASS	AC=2;AF=0.5;AN=4;AlleleCount=1;DP=0;set=Intersection	GT	0/1	0/1
NW_004770872.1	81430	.	G	A	240.30	PASS	AC=1;AF=0.25;AN=4;AlleleCount=1;BaseCalledFraction=0.362319;BaseCalledReadsWithVariant=25;DP=10;SupportFraction=0.231054;TotalReads=66;set=variant2	GT:DP:GQ	0/0:10:1	0/1
NW_004770872.1	81434	.	A	G	413.40	PASS	AC=2;AF=0.5;AN=4;AlleleCount=1;DP=0;set=Intersection	GT	0/1	0/1
NW_004770872.1	81437	.	C	G	413.40	PASS	AC=2;AF=0.5;AN=4;AlleleCount=1;DP=0;set=Intersection	GT	0/1	0/1
NW_004770872.1	81469	.	T	G	419.70	PASS	AC=2;AF=0.5;AN=4;AlleleCount=1;DP=0;set=Intersection	GT	0/1	0/1
NW_004770872.1	81476	.	A	T	419.70	PASS	AC=2;AF=0.5;AN=4;AlleleCount=1;DP=0;set=Intersection	GT	0/1	0/1
NW_004770872.1	81529	.	C	G	223.70	PASS	AC=2;AF=0.5;AN=4;AlleleCount=1;DP=0;set=Intersection	GT	0/1	0/1
NW_004770872.1	81565	.	T	A	439.90	PASS	AC=2;AF=0.5;AN=4;AlleleCount=1;DP=0;set=Intersection	GT	0/1	0/1
NW_004770872.1	81602	.	T	TA	494.40	PASS	AC=2;AF=0.5;AN=4;AlleleCount=1;DP=0;set=Intersection	GT	0/1	0/1
NW_004770872.1	81605	.	A	C	494.40	PASS	AC=2;AF=0.5;AN=4;AlleleCount=1;DP=0;set=Intersection	GT	0/1	0/1
NW_004770872.1	81607	.	T	G	494.40	PASS	AC=2;AF=0.5;AN=4;AlleleCount=1;DP=0;set=Intersection	GT	0/1	0/1
NW_004770872.1	81619	.	A	C	615	PASS	AC=2;AF=0.5;AN=4;AlleleCount=1;DP=0;set=Intersection	GT	0/1	0/1
NW_004770872.1	81627	.	T	C	615	PASS	AC=3;AF=0.75;AN=4;DP=0;set=Intersection	GT	0/1	1/1
NW_004770872.1	81641	.	T	C	554.40	PASS	AC=2;AF=0.5;AN=4;AlleleCount=1;DP=0;set=Intersection	GT	0/1	0/1
NW_004770872.1	81643	.	AAT	A	526.90	PASS	AC=1;AF=0.25;AN=4;AlleleCount=1;BaseCalledFraction=0.25974;BaseCalledReadsWithVariant=20;DP=10;SupportFraction=0.554385;TotalReads=74;set=variant2	GT:DP:GQ	0/0:10:1	0/1
NW_004770872.1	81644	.	A	C	554.40	PASS	AC=1;AF=0.25;AN=4;AlleleCount=1;BaseCalledFraction=0.681416;BaseCalledReadsWithVariant=77;DP=10;SupportFraction=0.592617;TotalReads=102;set=variant	GT:DP:GQ	0/1	0/0:10:1
NW_004770872.1	81661	.	A	C	396	PASS	AC=2;AF=0.5;AN=4;AlleleCount=1;DP=0;set=Intersection	GT	0/1	0/1
NW_004770872.1	81680	.	A	T	1378.10	PASS	AC=3;AF=0.75;AN=4;DP=0;set=Intersection	GT	0/1	1/1
NW_004770872.1	81688	.	C	CCCAGAATAT	1378.10	PASS	AC=2;AF=0.5;AN=4;AlleleCount=1;DP=0;set=Intersection	GT	0/1	0/1
NW_004770872.1	81700	.	G	A	1378.10	PASS	AC=3;AF=0.75;AN=4;DP=0;set=Intersection	GT	0/1	1/1
NW_004770872.1	81703	.	A	C	1378.10	PASS	AC=2;AF=0.5;AN=4;AlleleCount=1;DP=0;set=Intersection	GT	0/1	0/1
NW_004770872.1	81714	.	C	G	1157.80	PASS	AC=2;AF=0.5;AN=4;AlleleCount=1;DP=0;set=Intersection	GT	0/1	0/1
NW_004770872.1	81715	.	G	T	1157.80	PASS	AC=3;AF=0.75;AN=4;DP=0;set=Intersection	GT	0/1	1/1
NW_004770872.1	81716	.	A	G	1157.80	PASS	AC=3;AF=0.75;AN=4;DP=0;set=Intersection	GT	0/1	1/1
NW_004770872.1	81725	.	G	A	1157.80	PASS	AC=2;AF=0.5;AN=4;AlleleCount=1;DP=0;set=Intersection	GT	0/1	0/1
NW_004770872.1	81727	.	G	C	1157.80	PASS	AC=3;AF=0.75;AN=4;DP=0;set=Intersection	GT	0/1	1/1
NW_004770872.1	81733	.	A	C	1157.80	PASS	AC=3;AF=0.75;AN=4;DP=0;set=Intersection	GT	0/1	1/1
NW_004770872.1	81734	.	C	A	1157.80	PASS	AC=2;AF=0.5;AN=4;AlleleCount=1;DP=0;set=Intersection	GT	0/1	0/1
NW_004770872.1	81795	.	T	G	400.60	PASS	AC=4;AF=1.0;AN=4;AlleleCount=2;DP=0;set=Intersection	GT	1/1	1/1
NW_004770872.1	81835	.	T	C	143.80	PASS	AC=1;AF=0.25;AN=4;AlleleCount=1;BaseCalledFraction=0.208696;BaseCalledReadsWithVariant=24;DP=10;SupportFraction=0.459679;TotalReads=106;set=variant	GT:DP:GQ	0/1	0/0:10:1
NW_004770872.1	81844	.	C	T	143.80	PASS	AC=1;AF=0.25;AN=4;AlleleCount=1;BaseCalledFraction=0.234783;BaseCalledReadsWithVariant=27;DP=10;SupportFraction=0.456061;TotalReads=106;set=variant	GT:DP:GQ	0/1	0/0:10:1
NW_004770872.1	81868	.	G	A	131.40	PASS	AC=2;AF=0.5;AN=4;AlleleCount=1;DP=0;set=Intersection	GT	0/1	0/1
NW_004770872.1	81880	.	C	A	763	PASS	AC=2;AF=0.5;AN=4;AlleleCount=1;DP=0;set=Intersection	GT	0/1	0/1
NW_004770872.1	81886	.	G	A	763	PASS	AC=2;AF=0.5;AN=4;AlleleCount=1;DP=0;set=Intersection	GT	0/1	0/1
NW_004770872.1	81891	.	C	T	763	PASS	AC=3;AF=0.75;AN=4;DP=0;set=Intersection	GT	0/1	1/1
NW_004770872.1	81916	.	A	T	689.10	PASS	AC=2;AF=0.5;AN=4;AlleleCount=1;DP=0;set=Intersection	GT	0/1	0/1
NW_004770872.1	81921	.	T	A	689.10	PASS	AC=3;AF=0.75;AN=4;DP=0;set=Intersection	GT	0/1	1/1
NW_004770872.1	81922	.	G	C	689.10	PASS	AC=2;AF=0.5;AN=4;AlleleCount=1;DP=0;set=Intersection	GT	0/1	0/1
NW_004770872.1	81933	.	A	T	350.30	PASS	AC=2;AF=0.5;AN=4;AlleleCount=1;DP=0;set=Intersection	GT	0/1	0/1
NW_004770872.1	81936	.	CT	C	357.30	PASS	AC=1;AF=0.25;AN=4;AlleleCount=1;BaseCalledFraction=0.2125;BaseCalledReadsWithVariant=17;DP=10;SupportFraction=0.540483;TotalReads=77;set=variant2	GT:DP:GQ	0/0:10:1	0/1
NW_004770872.1	81976	.	C	T	186.10	PASS	AC=3;AF=0.75;AN=4;DP=0;set=Intersection	GT	0/1	1/1
NW_004770872.1	81988	.	AG	A	661.10	PASS	AC=1;AF=0.25;AN=4;AlleleCount=1;BaseCalledFraction=0.2625;BaseCalledReadsWithVariant=21;DP=10;SupportFraction=0.357136;TotalReads=76;set=variant2	GT:DP:GQ	0/0:10:1	0/1
NW_004770872.1	81989	.	G	A	795.60	PASS	AC=1;AF=0.25;AN=4;AlleleCount=1;BaseCalledFraction=0.686957;BaseCalledReadsWithVariant=79;DP=10;SupportFraction=0.510084;TotalReads=105;set=variant	GT:DP:GQ	0/1	0/0:10:1
NW_004770872.1	81995	.	T	G	795.60	PASS	AC=3;AF=0.75;AN=4;DP=0;set=Intersection	GT	0/1	1/1
NW_004770872.1	81997	.	C	A	795.60	PASS	AC=2;AF=0.5;AN=4;AlleleCount=1;DP=0;set=Intersection	GT	0/1	0/1
NW_004770872.1	82026	.	A	G	211.70	PASS	AC=2;AF=0.5;AN=4;AlleleCount=1;DP=0;set=Intersection	GT	0/1	0/1
NW_004770872.1	82037	.	T	C	828.10	PASS	AC=2;AF=0.5;AN=4;AlleleCount=1;DP=0;set=Intersection	GT	0/1	0/1
NW_004770872.1	82041	.	TA	TCC	828.10	PASS	AC=2;AF=0.5;AN=4;AlleleCount=1;DP=0;set=Intersection	GT	0/1	0/1
NW_004770872.1	82045	.	A	G	828.10	PASS	AC=2;AF=0.5;AN=4;AlleleCount=1;DP=0;set=Intersection	GT	0/1	0/1
NW_004770872.1	82050	.	T	A	828.10	PASS	AC=2;AF=0.5;AN=4;AlleleCount=1;DP=0;set=Intersection	GT	0/1	0/1
NW_004770872.1	82080	.	G	T	199.10	PASS	AC=2;AF=0.5;AN=4;AlleleCount=1;DP=0;set=Intersection	GT	0/1	0/1
NW_004770872.1	82091	.	G	A	129.20	PASS	AC=2;AF=0.5;AN=4;AlleleCount=1;DP=0;set=Intersection	GT	0/1	0/1
NW_004770872.1	82110	.	T	C	409.60	PASS	AC=2;AF=0.5;AN=4;AlleleCount=1;DP=0;set=Intersection	GT	0/1	0/1
NW_004770872.1	82113	.	T	C	409.60	PASS	AC=3;AF=0.75;AN=4;DP=0;set=Intersection	GT	0/1	1/1
NW_004770872.1	82121	.	C	T	409.60	PASS	AC=2;AF=0.5;AN=4;AlleleCount=1;DP=0;set=Intersection	GT	0/1	0/1
NW_004770872.1	82158	.	A	C	503.70	PASS	AC=2;AF=0.5;AN=4;AlleleCount=1;DP=0;set=Intersection	GT	0/1	0/1
NW_004770872.1	82164	.	T	C	503.70	PASS	AC=2;AF=0.5;AN=4;AlleleCount=1;DP=0;set=Intersection	GT	0/1	0/1
NW_004770872.1	82179	.	C	T	124.60	PASS	AC=2;AF=0.5;AN=4;AlleleCount=1;DP=0;set=Intersection	GT	0/1	0/1
NW_004770872.1	82206	.	T	A	245.20	PASS	AC=2;AF=0.5;AN=4;AlleleCount=1;DP=0;set=Intersection	GT	0/1	0/1
NW_004770872.1	82234	.	G	A	131.30	PASS	AC=2;AF=0.5;AN=4;AlleleCount=1;DP=0;set=Intersection	GT	0/1	0/1
NW_004770872.1	82257	.	C	T	105.60	PASS	AC=2;AF=0.5;AN=4;AlleleCount=1;DP=0;set=Intersection	GT	0/1	0/1
NW_004770872.1	82273	.	G	A	173.30	PASS	AC=2;AF=0.5;AN=4;AlleleCount=1;DP=0;set=Intersection	GT	0/1	0/1
NW_004770872.1	82277	.	AT	A	100.30	PASS	AC=1;AF=0.25;AN=4;AlleleCount=1;BaseCalledFraction=0.232877;BaseCalledReadsWithVariant=17;DP=10;SupportFraction=0.556176;TotalReads=64;set=variant2	GT:DP:GQ	0/0:10:1	0/1
NW_004770872.1	82311	.	AC	A	267	PASS	AC=3;AF=0.75;AN=4;DP=0;set=Intersection	GT	1/1	0/1
NW_004770872.1	82318	.	A	T	267	PASS	AC=2;AF=0.5;AN=4;AlleleCount=1;DP=0;set=Intersection	GT	0/1	0/1
NW_004770872.1	82329	.	C	A	148.20	PASS	AC=2;AF=0.5;AN=4;AlleleCount=1;DP=0;set=Intersection	GT	0/1	0/1
NW_004770872.1	82330	.	G	A	148.20	PASS	AC=2;AF=0.5;AN=4;AlleleCount=1;DP=0;set=Intersection	GT	0/1	0/1
NW_004770872.1	82335	.	TA	T	134.20	PASS	AC=2;AF=0.5;AN=4;AlleleCount=2;BaseCalledFraction=0.205882;BaseCalledReadsWithVariant=14;DP=10;SupportFraction=0.487624;TotalReads=64;set=variant2	GT:DP:GQ	0/0:10:1	1/1
NW_004770872.1	82362	.	C	T	161.20	PASS	AC=2;AF=0.5;AN=4;AlleleCount=1;DP=0;set=Intersection	GT	0/1	0/1
NW_004770872.1	82391	.	T	C	186.70	PASS	AC=2;AF=0.5;AN=4;AlleleCount=1;DP=0;set=Intersection	GT	0/1	0/1
NW_004770872.1	82392	.	T	A	186.70	PASS	AC=2;AF=0.5;AN=4;AlleleCount=1;DP=0;set=Intersection	GT	0/1	0/1
NW_004770872.1	82418	.	CAA	C	149.10	PASS	AC=4;AF=1.0;AN=4;AlleleCount=2;DP=0;set=Intersection	GT	1/1	1/1
NW_004770872.1	82440	.	A	G	142.90	PASS	AC=2;AF=0.5;AN=4;AlleleCount=1;DP=0;set=Intersection	GT	0/1	0/1
NW_004770872.1	82460	.	T	A	265.70	PASS	AC=2;AF=0.5;AN=4;AlleleCount=1;DP=0;set=Intersection	GT	0/1	0/1
NW_004770872.1	82516	.	A	C	437.40	PASS	AC=2;AF=0.5;AN=4;AlleleCount=1;DP=0;set=Intersection	GT	0/1	0/1
NW_004770872.1	82523	.	C	G	437.40	PASS	AC=2;AF=0.5;AN=4;AlleleCount=1;DP=0;set=Intersection	GT	0/1	0/1
NW_004770872.1	82536	.	T	A	227.40	PASS	AC=2;AF=0.5;AN=4;AlleleCount=1;DP=0;set=Intersection	GT	0/1	0/1
NW_004770872.1	82551	.	G	T	745.20	PASS	AC=2;AF=0.5;AN=4;AlleleCount=1;DP=0;set=Intersection	GT	0/1	0/1
NW_004770872.1	82561	.	T	C	745.20	PASS	AC=2;AF=0.5;AN=4;AlleleCount=1;DP=0;set=Intersection	GT	0/1	0/1
NW_004770872.1	82566	.	TG	T	745.20	PASS	AC=1;AF=0.25;AN=4;AlleleCount=1;BaseCalledFraction=0.257426;BaseCalledReadsWithVariant=26;DP=10;SupportFraction=0.553526;TotalReads=91;set=variant	GT:DP:GQ	0/1	0/0:10:1
NW_004770872.1	82575	.	A	C	745.20	PASS	AC=3;AF=0.75;AN=4;DP=0;set=Intersection	GT	0/1	1/1
NW_004770872.1	82581	.	C	G	745.20	PASS	AC=2;AF=0.5;AN=4;AlleleCount=1;DP=0;set=Intersection	GT	0/1	0/1
NW_004770872.1	82585	.	T	C	745.20	PASS	AC=2;AF=0.5;AN=4;AlleleCount=1;DP=0;set=Intersection	GT	0/1	0/1
NW_004770872.1	82600	.	G	GAATCCA	694.80	PASS	AC=2;AF=0.5;AN=4;AlleleCount=1;DP=0;set=Intersection	GT	0/1	0/1
NW_004770872.1	82610	.	T	C	694.80	PASS	AC=2;AF=0.5;AN=4;AlleleCount=1;DP=0;set=Intersection	GT	0/1	0/1
NW_004770872.1	82618	.	G	A	694.80	PASS	AC=4;AF=1.0;AN=4;AlleleCount=2;DP=0;set=Intersection	GT	1/1	1/1
NW_004770872.1	82671	.	TA	T	36.40	PASS	AC=2;AF=0.5;AN=4;AlleleCount=2;BaseCalledFraction=0.246154;BaseCalledReadsWithVariant=16;DP=10;SupportFraction=0.621302;TotalReads=62;set=variant2	GT:DP:GQ	0/0:10:1	1/1
NW_004770872.1	82683	.	T	C	428.30	PASS	AC=2;AF=0.5;AN=4;AlleleCount=1;DP=0;set=Intersection	GT	0/1	0/1
NW_004770872.1	82689	.	T	C	428.30	PASS	AC=2;AF=0.5;AN=4;AlleleCount=1;DP=0;set=Intersection	GT	0/1	0/1
NW_004770872.1	82697	.	A	C	428.30	PASS	AC=2;AF=0.5;AN=4;AlleleCount=1;DP=0;set=Intersection	GT	0/1	0/1
NW_004770872.1	82731	.	A	G	155	PASS	AC=2;AF=0.5;AN=4;AlleleCount=1;DP=0;set=Intersection	GT	0/1	0/1
NW_004770872.1	82752	.	T	TA	671.20	PASS	AC=2;AF=0.5;AN=4;AlleleCount=1;DP=0;set=Intersection	GT	0/1	0/1
NW_004770872.1	82761	.	A	C	671.20	PASS	AC=2;AF=0.5;AN=4;AlleleCount=1;DP=0;set=Intersection	GT	0/1	0/1
NW_004770872.1	82767	.	A	C	671.20	PASS	AC=2;AF=0.5;AN=4;AlleleCount=1;DP=0;set=Intersection	GT	0/1	0/1
NW_004770872.1	82773	.	C	A	671.20	PASS	AC=2;AF=0.5;AN=4;AlleleCount=1;DP=0;set=Intersection	GT	0/1	0/1
NW_004770872.1	82781	.	TC	T	671.20	PASS	AC=1;AF=0.25;AN=4;AlleleCount=1;BaseCalledFraction=0.227723;BaseCalledReadsWithVariant=23;DP=10;SupportFraction=0.562871;TotalReads=90;set=variant	GT:DP:GQ	0/1	0/0:10:1
NW_004770872.1	82810	.	GT	G	38.70	PASS	AC=4;AF=1.0;AN=4;AlleleCount=2;DP=0;set=Intersection	GT	1/1	1/1
NW_004770872.1	82858	.	T	TCTGAATTCTTA	664.70	PASS	AC=2;AF=0.5;AN=4;AlleleCount=1;DP=0;set=Intersection	GT	0/1	0/1
NW_004770872.1	82865	.	A	G	664.70	PASS	AC=2;AF=0.5;AN=4;AlleleCount=1;DP=0;set=Intersection	GT	0/1	0/1
NW_004770872.1	82871	.	A	G	664.70	PASS	AC=2;AF=0.5;AN=4;AlleleCount=1;DP=0;set=Intersection	GT	0/1	0/1
NW_004770872.1	82873	.	AT	A	438.60	PASS	AC=2;AF=0.5;AN=4;AlleleCount=2;BaseCalledFraction=0.215385;BaseCalledReadsWithVariant=14;DP=10;SupportFraction=0.616323;TotalReads=62;set=variant2	GT:DP:GQ	0/0:10:1	1/1
NW_004770872.1	82888	.	G	A	125.60	PASS	AC=2;AF=0.5;AN=4;AlleleCount=1;DP=0;set=Intersection	GT	0/1	0/1
NW_004770872.1	82905	.	TA	T	40.20	PASS	AC=2;AF=0.5;AN=4;AlleleCount=2;BaseCalledFraction=0.215054;BaseCalledReadsWithVariant=20;DP=10;SupportFraction=0.602767;TotalReads=86;set=variant	GT:DP:GQ	1/1	0/0:10:1
NW_004770872.1	82942	.	CT	C	282.20	PASS	AC=4;AF=1.0;AN=4;AlleleCount=2;DP=0;set=Intersection	GT	1/1	1/1
NW_004770872.1	82952	.	T	A	282.20	PASS	AC=2;AF=0.5;AN=4;AlleleCount=1;DP=0;set=Intersection	GT	0/1	0/1
NW_004770872.1	82966	.	AC	A	275.50	PASS	AC=2;AF=0.5;AN=4;AlleleCount=1;DP=0;set=Intersection	GT	0/1	0/1
NW_004770872.1	82976	.	G	A	275.50	PASS	AC=2;AF=0.5;AN=4;AlleleCount=1;DP=0;set=Intersection	GT	0/1	0/1
NW_004770872.1	82979	.	A	G	275.50	PASS	AC=2;AF=0.5;AN=4;AlleleCount=1;DP=0;set=Intersection	GT	0/1	0/1
NW_004770872.1	82998	.	T	TATTACCGTA	290.60	PASS	AC=2;AF=0.5;AN=4;AlleleCount=1;DP=0;set=Intersection	GT	0/1	0/1
NW_004770872.1	83009	.	G	A	101.10	PASS	AC=2;AF=0.5;AN=4;AlleleCount=1;DP=0;set=Intersection	GT	0/1	0/1
NW_004770872.1	92952	.	AAA	ACGT	782.90	PASS	AC=2;AF=0.5;AN=4;AlleleCount=2;BaseCalledFraction=0.23913;BaseCalledReadsWithVariant=11;DP=10;SupportFraction=0.52486;TotalReads=44;set=variant2	GT:DP:GQ	0/0:10:1	1/1
NW_004770872.1	92953	.	A	G	684.90	PASS	AC=1;AF=0.25;AN=4;AlleleCount=1;BaseCalledFraction=0.288889;BaseCalledReadsWithVariant=13;DP=10;SupportFraction=0.323793;TotalReads=39;set=variant	GT:DP:GQ	0/1	0/0:10:1
NW_004770872.1	92954	.	A	T	684.90	PASS	AC=1;AF=0.25;AN=4;AlleleCount=1;BaseCalledFraction=0.311111;BaseCalledReadsWithVariant=14;DP=10;SupportFraction=0.345191;TotalReads=39;set=variant	GT:DP:GQ	0/1	0/0:10:1
NW_004770872.1	93028	.	C	T	253.90	PASS	AC=4;AF=1.0;AN=4;AlleleCount=2;BaseCalledReadsWithVariant=43;DP=0;set=Intersection	GT	1/1	1/1
NW_004770872.1	93066	.	G	T	339.80	PASS	AC=4;AF=1.0;AN=4;AlleleCount=2;BaseCalledReadsWithVariant=46;DP=0;set=Intersection	GT	1/1	1/1
NW_004770872.1	93101	.	T	TGTTAC	716.10	PASS	AC=2;AF=0.5;AN=4;AlleleCount=1;DP=0;set=Intersection	GT	0/1	0/1
NW_004770872.1	93117	.	T	A	339.50	PASS	AC=4;AF=1.0;AN=4;AlleleCount=2;DP=0;set=Intersection	GT	1/1	1/1
NW_004770872.1	93136	.	G	A	139.60	PASS	AC=4;AF=1.0;AN=4;AlleleCount=2;DP=0;set=Intersection	GT	1/1	1/1
NW_004770872.1	93147	.	GA	G	477.80	PASS	AC=1;AF=0.25;AN=4;AlleleCount=1;BaseCalledFraction=0.288136;BaseCalledReadsWithVariant=17;DP=10;SupportFraction=0.472412;TotalReads=55;set=variant2	GT:DP:GQ	0/0:10:1	0/1
NW_004770872.1	93155	.	A	G	416.40	PASS	AC=4;AF=1.0;AN=4;AlleleCount=2;DP=0;set=Intersection	GT	1/1	1/1
NW_004770872.1	93175	.	T	C	515.10	PASS	AC=4;AF=1.0;AN=4;AlleleCount=2;DP=0;set=Intersection	GT	1/1	1/1
NW_004770872.1	93176	.	C	T	515.10	PASS	AC=4;AF=1.0;AN=4;AlleleCount=2;DP=0;set=Intersection	GT	1/1	1/1
NW_004770872.1	93198	.	A	C	481.60	PASS	AC=4;AF=1.0;AN=4;AlleleCount=2;DP=0;set=Intersection	GT	1/1	1/1
NW_004770872.1	93211	.	G	A	215.30	PASS	AC=4;AF=1.0;AN=4;AlleleCount=2;DP=0;set=Intersection	GT	1/1	1/1
NW_004770872.1	93236	.	G	A	336.40	PASS	AC=4;AF=1.0;AN=4;AlleleCount=2;DP=0;set=Intersection	GT	1/1	1/1
NW_004770872.1	93266	.	G	A	675.10	PASS	AC=2;AF=0.5;AN=4;AlleleCount=1;DP=0;set=Intersection	GT	0/1	0/1
NW_004770872.1	93272	.	T	C	675.10	PASS	AC=4;AF=1.0;AN=4;AlleleCount=2;DP=0;set=Intersection	GT	1/1	1/1
NW_004770872.1	93294	.	T	C	477.20	PASS	AC=2;AF=0.5;AN=4;AlleleCount=1;DP=0;set=Intersection	GT	0/1	0/1
NW_004770872.1	93300	.	T	C	414.60	PASS	AC=1;AF=0.25;AN=4;AlleleCount=1;BaseCalledFraction=0.233333;BaseCalledReadsWithVariant=14;DP=10;SupportFraction=0.267888;TotalReads=55;set=variant2	GT:DP:GQ	0/0:10:1	0/1
NW_004770872.1	93305	.	G	A	477.20	PASS	AC=3;AF=0.75;AN=4;DP=0;set=Intersection	GT	1/1	0/1
NW_004770872.1	93326	.	T	A	1178.20	PASS	AC=4;AF=1.0;AN=4;AlleleCount=2;DP=0;set=Intersection	GT	1/1	1/1
NW_004770872.1	93334	.	AT	A	1178.20	PASS	AC=2;AF=0.5;AN=4;AlleleCount=1;DP=0;set=Intersection	GT	0/1	0/1
NW_004770872.1	93351	.	C	A	967.40	PASS	AC=4;AF=1.0;AN=4;AlleleCount=2;BaseCalledReadsWithVariant=53;DP=0;set=Intersection	GT	1/1	1/1
NW_004770872.1	93363	.	T	C	1010.40	PASS	AC=4;AF=1.0;AN=4;AlleleCount=2;DP=0;set=Intersection	GT	1/1	1/1
NW_004770872.1	93371	.	A	C	1010.40	PASS	AC=4;AF=1.0;AN=4;AlleleCount=2;DP=0;set=Intersection	GT	1/1	1/1
NW_004770872.1	93387	.	C	T	1890.60	PASS	AC=4;AF=1.0;AN=4;AlleleCount=2;DP=0;set=Intersection	GT	1/1	1/1
NW_004770872.1	93391	.	G	T	1890.60	PASS	AC=4;AF=1.0;AN=4;AlleleCount=2;DP=0;set=Intersection	GT	1/1	1/1
NW_004770872.1	93398	.	G	A	1890.60	PASS	AC=4;AF=1.0;AN=4;AlleleCount=2;DP=0;set=Intersection	GT	1/1	1/1
NW_004770872.1	93421	.	T	C	1384.60	PASS	AC=4;AF=1.0;AN=4;AlleleCount=2;DP=0;set=Intersection	GT	1/1	1/1
NW_004770872.1	93424	.	T	C	1384.60	PASS	AC=4;AF=1.0;AN=4;AlleleCount=2;DP=0;set=Intersection	GT	1/1	1/1
NW_004770872.1	93425	.	C	A	1384.60	PASS	AC=4;AF=1.0;AN=4;AlleleCount=2;DP=0;set=Intersection	GT	1/1	1/1
NW_004770872.1	93440	.	G	T	433.10	PASS	AC=4;AF=1.0;AN=4;AlleleCount=2;DP=0;set=Intersection	GT	1/1	1/1
NW_004770872.1	93461	.	G	A	531.30	PASS	AC=4;AF=1.0;AN=4;AlleleCount=2;DP=0;TotalReads=61;set=Intersection	GT	1/1	1/1
NW_004770872.1	93465	.	A	G	531.30	PASS	AC=4;AF=1.0;AN=4;AlleleCount=2;DP=0;TotalReads=61;set=Intersection	GT	1/1	1/1
NW_004770872.1	93466	.	G	A	531.30	PASS	AC=4;AF=1.0;AN=4;AlleleCount=2;BaseCalledReadsWithVariant=44;DP=0;TotalReads=61;set=Intersection	GT	1/1	1/1
NW_004770872.1	93477	.	A	G	1229.20	PASS	AC=4;AF=1.0;AN=4;AlleleCount=2;DP=0;TotalReads=62;set=Intersection	GT	1/1	1/1
NW_004770872.1	93485	.	C	T	1229.20	PASS	AC=4;AF=1.0;AN=4;AlleleCount=2;DP=0;TotalReads=62;set=Intersection	GT	1/1	1/1
NW_004770872.1	93560	.	G	A	412.90	PASS	AC=2;AF=0.5;AN=4;AlleleCount=1;BaseCalledReadsWithVariant=50;DP=0;set=Intersection	GT	0/1	0/1
NW_004770872.1	93593	.	G	A	408.30	PASS	AC=4;AF=1.0;AN=4;AlleleCount=2;DP=0;set=Intersection	GT	1/1	1/1
NW_004770872.1	93608	.	T	C	940.50	PASS	AC=4;AF=1.0;AN=4;AlleleCount=2;DP=0;set=Intersection	GT	1/1	1/1
NW_004770872.1	93609	.	T	C	940.50	PASS	AC=4;AF=1.0;AN=4;AlleleCount=2;DP=0;set=Intersection	GT	1/1	1/1
NW_004770872.1	93638	.	C	A	1194.30	PASS	AC=3;AF=0.75;AN=4;DP=0;set=Intersection	GT	1/1	0/1
NW_004770872.1	93656	.	T	A	1049.60	PASS	AC=4;AF=1.0;AN=4;AlleleCount=2;DP=0;set=Intersection	GT	1/1	1/1
NW_004770872.1	93658	.	T	C	1049.60	PASS	AC=4;AF=1.0;AN=4;AlleleCount=2;DP=0;set=Intersection	GT	1/1	1/1
NW_004770872.1	93698	.	A	T	956.10	PASS	AC=4;AF=1.0;AN=4;AlleleCount=2;DP=0;set=Intersection	GT	1/1	1/1
NW_004770872.1	93713	.	G	A	454.70	PASS	AC=4;AF=1.0;AN=4;AlleleCount=2;DP=0;set=Intersection	GT	1/1	1/1
NW_004770872.1	93747	.	AC	A	980.60	PASS	AC=1;AF=0.25;AN=4;AlleleCount=1;BaseCalledFraction=0.297297;BaseCalledReadsWithVariant=22;DP=10;SupportFraction=0.441866;TotalReads=71;set=variant2	GT:DP:GQ	0/0:10:1	0/1
NW_004770872.1	93748	.	C	T	1236.10	PASS	AC=2;AF=0.5;AN=4;AlleleCount=2;BaseCalledFraction=0.686747;BaseCalledReadsWithVariant=57;DP=10;SupportFraction=0.919076;TotalReads=78;set=variant	GT:DP:GQ	1/1	0/0:10:1
NW_004770872.1	93758	.	G	A	1236.10	PASS	AC=4;AF=1.0;AN=4;AlleleCount=2;DP=0;set=Intersection	GT	1/1	1/1
NW_004770872.1	93777	.	C	G	1677.80	PASS	AC=4;AF=1.0;AN=4;AlleleCount=2;DP=0;set=Intersection	GT	1/1	1/1
NW_004770872.1	93781	.	C	A	1677.80	PASS	AC=4;AF=1.0;AN=4;AlleleCount=2;DP=0;set=Intersection	GT	1/1	1/1
NW_004770872.1	93857	.	A	AG	393.40	PASS	AC=4;AF=1.0;AN=4;AlleleCount=2;DP=0;set=Intersection	GT	1/1	1/1
NW_004770872.1	93869	.	A	C	920.50	PASS	AC=4;AF=1.0;AN=4;AlleleCount=2;DP=0;set=Intersection	GT	1/1	1/1
NW_004770872.1	93886	.	C	T	546.40	PASS	AC=4;AF=1.0;AN=4;AlleleCount=2;DP=0;set=Intersection	GT	1/1	1/1
NW_004770872.1	93903	.	C	A	4177.70	PASS	AC=3;AF=0.75;AN=4;DP=0;TotalReads=73;set=Intersection	GT	0/1	1/1
NW_004770872.1	93904	.	A	ATCAAAGATAGCTCAAACAATAAATAAT	4177.70	PASS	AC=2;AF=0.5;AN=4;AlleleCount=1;DP=0;TotalReads=73;set=Intersection	GT	0/1	0/1
NW_004770872.1	93907	.	T	TA	4177.70	PASS	AC=2;AF=0.5;AN=4;AlleleCount=1;DP=0;TotalReads=73;set=Intersection	GT	0/1	0/1
NW_004770872.1	93908	.	C	CTT	4177.70	PASS	AC=2;AF=0.5;AN=4;AlleleCount=1;DP=0;TotalReads=73;set=Intersection	GT	0/1	0/1
NW_004770872.1	93935	.	T	C	2395.50	PASS	AC=3;AF=0.75;AN=4;DP=0;set=Intersection	GT	0/1	1/1
NW_004770872.1	93940	.	C	T	2395.50	PASS	AC=3;AF=0.75;AN=4;DP=0;set=Intersection	GT	0/1	1/1
NW_004770872.1	93943	.	A	G	2395.50	PASS	AC=3;AF=0.75;AN=4;DP=0;set=Intersection	GT	0/1	1/1
NW_004770872.1	93952	.	A	G	2395.50	PASS	AC=3;AF=0.75;AN=4;DP=0;set=Intersection	GT	0/1	1/1
NW_004770872.1	93967	.	A	C	1966	PASS	AC=4;AF=1.0;AN=4;AlleleCount=2;DP=0;set=Intersection	GT	1/1	1/1
NW_004770872.1	93973	.	A	T	1966	PASS	AC=4;AF=1.0;AN=4;AlleleCount=2;DP=0;set=Intersection	GT	1/1	1/1
NW_004770872.1	93974	.	T	G	1966	PASS	AC=4;AF=1.0;AN=4;AlleleCount=2;DP=0;set=Intersection	GT	1/1	1/1
NW_004770872.1	93976	.	T	A	1966	PASS	AC=4;AF=1.0;AN=4;AlleleCount=2;DP=0;set=Intersection	GT	1/1	1/1
NW_004770872.1	93989	.	G	A	576.30	PASS	AC=4;AF=1.0;AN=4;AlleleCount=2;DP=0;set=Intersection	GT	1/1	1/1
NW_004770872.1	94010	.	G	A	1347.10	PASS	AC=4;AF=1.0;AN=4;AlleleCount=2;DP=0;set=Intersection	GT	1/1	1/1
NW_004770872.1	94016	.	G	A	1347.10	PASS	AC=4;AF=1.0;AN=4;AlleleCount=2;DP=0;set=Intersection	GT	1/1	1/1
NW_004770872.1	94019	.	G	A	1347.10	PASS	AC=4;AF=1.0;AN=4;AlleleCount=2;DP=0;set=Intersection	GT	1/1	1/1
NW_004770872.1	94153	.	C	A	1053.10	PASS	AC=4;AF=1.0;AN=4;AlleleCount=2;DP=0;set=Intersection	GT	1/1	1/1
NW_004770872.1	94174	.	G	A	1693.10	PASS	AC=4;AF=1.0;AN=4;AlleleCount=2;DP=0;set=Intersection	GT	1/1	1/1
NW_004770872.1	94180	.	T	A	1693.10	PASS	AC=4;AF=1.0;AN=4;AlleleCount=2;DP=0;set=Intersection	GT	1/1	1/1
NW_004770872.1	94193	.	T	A	704.40	PASS	AC=4;AF=1.0;AN=4;AlleleCount=2;DP=0;set=Intersection	GT	1/1	1/1
NW_004770872.1	94218	.	C	T	5215.90	PASS	AC=3;AF=0.75;AN=4;DP=0;set=Intersection	GT	0/1	1/1
NW_004770872.1	94228	.	C	CT	5215.90	PASS	AC=4;AF=1.0;AN=4;AlleleCount=2;DP=0;set=Intersection	GT	1/1	1/1
NW_004770872.1	94233	.	G	A	5215.90	PASS	AC=3;AF=0.75;AN=4;DP=0;set=Intersection	GT	1/1	0/1
NW_004770872.1	94243	.	T	C	5215.90	PASS	AC=3;AF=0.75;AN=4;DP=0;set=Intersection	GT	0/1	1/1
NW_004770872.1	94248	.	C	T	5215.90	PASS	AC=3;AF=0.75;AN=4;DP=0;set=Intersection	GT	0/1	1/1
NW_004770872.1	94258	.	G	T	5215.90	PASS	AC=3;AF=0.75;AN=4;DP=0;set=Intersection	GT	1/1	0/1
NW_004770872.1	94260	.	G	C	5215.90	PASS	AC=3;AF=0.75;AN=4;BaseCalledReadsWithVariant=41;DP=0;set=Intersection	GT	1/1	0/1
NW_004770872.1	94266	.	G	A	5215.90	PASS	AC=2;AF=0.5;AN=4;AlleleCount=1;DP=0;set=Intersection	GT	0/1	0/1
NW_004770872.1	94289	.	T	C	1135.30	PASS	AC=4;AF=1.0;AN=4;AlleleCount=2;DP=0;set=Intersection	GT	1/1	1/1
NW_004770872.1	94291	.	A	G	1135.30	PASS	AC=4;AF=1.0;AN=4;AlleleCount=2;DP=0;set=Intersection	GT	1/1	1/1
NW_004770872.1	94305	.	C	A	1641.70	PASS	AC=4;AF=1.0;AN=4;AlleleCount=2;DP=0;set=Intersection	GT	1/1	1/1
NW_004770872.1	94308	.	G	A	1641.70	PASS	AC=4;AF=1.0;AN=4;AlleleCount=2;DP=0;set=Intersection	GT	1/1	1/1
NW_004770872.1	94309	.	T	G	1641.70	PASS	AC=4;AF=1.0;AN=4;AlleleCount=2;DP=0;set=Intersection	GT	1/1	1/1
NW_004770872.1	94321	.	T	A	975.60	PASS	AC=4;AF=1.0;AN=4;AlleleCount=2;DP=0;set=Intersection	GT	1/1	1/1
NW_004770872.1	94324	.	G	GA	975.60	PASS	AC=3;AF=0.75;AN=4;DP=0;set=Intersection	GT	1/1	0/1
NW_004770872.1	94536	.	G	A	1317.70	PASS	AC=4;AF=1.0;AN=4;AlleleCount=2;DP=0;set=Intersection	GT	1/1	1/1
NW_004770872.1	94543	.	G	A	1317.70	PASS	AC=4;AF=1.0;AN=4;AlleleCount=2;DP=0;set=Intersection	GT	1/1	1/1
NW_004770872.1	94561	.	A	G	2030.10	PASS	AC=4;AF=1.0;AN=4;AlleleCount=2;DP=0;set=Intersection	GT	1/1	1/1
NW_004770872.1	94562	.	T	C	2030.10	PASS	AC=4;AF=1.0;AN=4;AlleleCount=2;DP=0;set=Intersection	GT	1/1	1/1
NW_004770872.1	94563	.	G	A	2030.10	PASS	AC=4;AF=1.0;AN=4;AlleleCount=2;DP=0;set=Intersection	GT	1/1	1/1
NW_004770872.1	94572	.	G	C	2030.10	PASS	AC=4;AF=1.0;AN=4;AlleleCount=2;DP=0;set=Intersection	GT	1/1	1/1
NW_004770872.1	94573	.	G	T	2030.10	PASS	AC=4;AF=1.0;AN=4;AlleleCount=2;DP=0;set=Intersection	GT	1/1	1/1
NW_004770872.1	94592	.	C	T	1084.70	PASS	AC=4;AF=1.0;AN=4;AlleleCount=2;DP=0;set=Intersection	GT	1/1	1/1
NW_004770872.1	94599	.	G	A	1084.70	PASS	AC=2;AF=0.5;AN=4;AlleleCount=1;DP=0;set=Intersection	GT	0/1	0/1
NW_004770872.1	94616	.	T	C	622.10	PASS	AC=3;AF=0.75;AN=4;DP=0;set=Intersection	GT	1/1	0/1
NW_004770872.1	94619	.	C	T	622.10	PASS	AC=3;AF=0.75;AN=4;DP=0;set=Intersection	GT	1/1	0/1
NW_004770872.1	94707	.	G	A	382.90	PASS	AC=4;AF=1.0;AN=4;AlleleCount=2;DP=0;set=Intersection	GT	1/1	1/1
NW_004770872.1	94732	.	G	A	450.40	PASS	AC=2;AF=0.5;AN=4;AlleleCount=1;DP=0;set=Intersection	GT	0/1	0/1
NW_004770872.1	94735	.	CA	C	585.40	PASS	AC=1;AF=0.25;AN=4;AlleleCount=1;BaseCalledFraction=0.215909;BaseCalledReadsWithVariant=19;DP=10;SupportFraction=0.382979;TotalReads=87;set=variant2	GT:DP:GQ	0/0:10:1	0/1
NW_004770872.1	94746	.	AC	A	756.10	PASS	AC=1;AF=0.25;AN=4;AlleleCount=1;BaseCalledFraction=0.261364;BaseCalledReadsWithVariant=23;DP=10;SupportFraction=0.455455;TotalReads=85;set=variant2	GT:DP:GQ	0/0:10:1	0/1
NW_004770872.1	94747	.	C	A	563	PASS	AC=2;AF=0.5;AN=4;AlleleCount=2;BaseCalledFraction=0.477612;BaseCalledReadsWithVariant=32;DP=10;SupportFraction=0.519004;TotalReads=62;set=variant	GT:DP:GQ	1/1	0/0:10:1
NW_004770872.1	94783	.	T	A	671.80	PASS	AC=4;AF=1.0;AN=4;AlleleCount=2;DP=0;set=Intersection	GT	1/1	1/1
NW_004770872.1	94803	.	G	C	1085.60	PASS	AC=4;AF=1.0;AN=4;AlleleCount=2;DP=0;set=Intersection	GT	1/1	1/1
NW_004770872.1	94813	.	G	A	1085.60	PASS	AC=4;AF=1.0;AN=4;AlleleCount=2;DP=0;set=Intersection	GT	1/1	1/1
NW_004770872.1	94867	.	T	A	1447.30	PASS	AC=3;AF=0.75;AN=4;DP=0;set=Intersection	GT	1/1	0/1
NW_004770872.1	94875	.	C	T	1447.30	PASS	AC=3;AF=0.75;AN=4;DP=0;set=Intersection	GT	1/1	0/1
NW_004770872.1	94888	.	A	C	743.70	PASS	AC=4;AF=1.0;AN=4;AlleleCount=2;DP=0;set=Intersection	GT	1/1	1/1
NW_004770872.1	94891	.	TATAC	T	743.70	PASS	AC=4;AF=1.0;AN=4;AlleleCount=2;DP=0;set=Intersection	GT	1/1	1/1
NW_004770872.1	94919	.	A	T	1642.80	PASS	AC=2;AF=0.5;AN=4;AlleleCount=1;DP=0;set=Intersection	GT	0/1	0/1
NW_004770872.1	94922	.	TG	T	1642.80	PASS	AC=1;AF=0.25;AN=4;AlleleCount=1;BaseCalledFraction=0.263158;BaseCalledReadsWithVariant=15;DP=10;SupportFraction=0.33959;TotalReads=54;set=variant	GT:DP:GQ	0/1	0/0:10:1
NW_004770872.1	94923	.	G	A	1957.80	PASS	AC=1;AF=0.25;AN=4;AlleleCount=1;BaseCalledFraction=0.710526;BaseCalledReadsWithVariant=54;DP=10;SupportFraction=0.742091;TotalReads=72;set=variant2	GT:DP:GQ	0/0:10:1	0/1
NW_004770872.1	94925	.	G	GT	1642.80	PASS	AC=1;AF=0.25;AN=4;AlleleCount=1;BaseCalledFraction=0.263158;BaseCalledReadsWithVariant=15;DP=10;SupportFraction=0.38515;TotalReads=54;set=variant	GT:DP:GQ	0/1	0/0:10:1
NW_004770872.1	94929	.	G	A	1642.80	PASS	AC=4;AF=1.0;AN=4;AlleleCount=2;DP=0;set=Intersection	GT	1/1	1/1
NW_004770872.1	94939	.	C	A	1642.80	PASS	AC=4;AF=1.0;AN=4;AlleleCount=2;DP=0;set=Intersection	GT	1/1	1/1
NW_004770872.1	94956	.	T	A	709.20	PASS	AC=4;AF=1.0;AN=4;AlleleCount=2;DP=0;set=Intersection	GT	1/1	1/1
NW_004770872.1	94973	.	G	A	463.80	PASS	AC=4;AF=1.0;AN=4;AlleleCount=2;DP=0;set=Intersection	GT	1/1	1/1
NW_004770872.1	95591	.	C	T	792.80	PASS	AC=4;AF=1.0;AN=4;AlleleCount=2;DP=0;set=Intersection	GT	1/1	1/1
NW_004770872.1	95592	.	G	A	792.80	PASS	AC=4;AF=1.0;AN=4;AlleleCount=2;DP=0;set=Intersection	GT	1/1	1/1
NW_004770872.1	95595	.	C	G	792.80	PASS	AC=4;AF=1.0;AN=4;AlleleCount=2;DP=0;set=Intersection	GT	1/1	1/1
NW_004770872.1	95599	.	T	A	792.80	PASS	AC=4;AF=1.0;AN=4;AlleleCount=2;DP=0;set=Intersection	GT	1/1	1/1
NW_004770872.1	95601	.	G	T	792.80	PASS	AC=4;AF=1.0;AN=4;AlleleCount=2;DP=0;set=Intersection	GT	1/1	1/1
NW_004770872.1	95614	.	A	G	189.40	PASS	AC=4;AF=1.0;AN=4;AlleleCount=2;DP=0;set=Intersection	GT	1/1	1/1
NW_004770872.1	95626	.	A	G	209.70	PASS	AC=4;AF=1.0;AN=4;AlleleCount=2;DP=0;set=Intersection	GT	1/1	1/1
NW_004770872.1	95637	.	A	G	460.10	PASS	AC=4;AF=1.0;AN=4;AlleleCount=2;DP=0;set=Intersection	GT	1/1	1/1
NW_004770872.1	95639	.	C	T	460.10	PASS	AC=4;AF=1.0;AN=4;AlleleCount=2;DP=0;set=Intersection	GT	1/1	1/1
NW_004770872.1	95642	.	C	T	460.10	PASS	AC=4;AF=1.0;AN=4;AlleleCount=2;DP=0;set=Intersection	GT	1/1	1/1
NW_004770872.1	95655	.	G	A	210.10	PASS	AC=2;AF=0.5;AN=4;AlleleCount=1;DP=0;set=Intersection	GT	0/1	0/1
NW_004770872.1	95669	.	A	T	397.60	PASS	AC=4;AF=1.0;AN=4;AlleleCount=2;DP=0;set=Intersection	GT	1/1	1/1
NW_004770872.1	95671	.	T	C	397.60	PASS	AC=4;AF=1.0;AN=4;AlleleCount=2;DP=0;set=Intersection	GT	1/1	1/1
NW_004770872.1	95687	.	C	T	652.70	PASS	AC=4;AF=1.0;AN=4;AlleleCount=2;DP=0;set=Intersection	GT	1/1	1/1
NW_004770872.1	95697	.	A	C	652.70	PASS	AC=4;AF=1.0;AN=4;AlleleCount=2;DP=0;set=Intersection	GT	1/1	1/1
NW_004770872.1	95707	.	C	T	652.70	PASS	AC=4;AF=1.0;AN=4;AlleleCount=2;BaseCalledReadsWithVariant=15;DP=0;set=Intersection	GT	1/1	1/1
NW_004770872.1	95721	.	C	A	260.70	PASS	AC=2;AF=0.5;AN=4;AlleleCount=1;DP=0;set=Intersection	GT	0/1	0/1
NW_004770872.1	95742	.	A	T	1430.40	PASS	AC=4;AF=1.0;AN=4;AlleleCount=2;DP=0;set=Intersection	GT	1/1	1/1
NW_004770872.1	95749	.	T	C	1430.40	PASS	AC=4;AF=1.0;AN=4;AlleleCount=2;DP=0;set=Intersection	GT	1/1	1/1
NW_004770872.1	95755	.	AG	A	1550	PASS	AC=1;AF=0.25;AN=4;AlleleCount=1;BaseCalledFraction=0.222222;BaseCalledReadsWithVariant=6;DP=10;SupportFraction=0.365299;TotalReads=27;set=variant2	GT:DP:GQ	0/0:10:1	0/1
NW_004770872.1	95756	.	G	A	1430.40	PASS	AC=1;AF=0.25;AN=4;AlleleCount=1;BaseCalledFraction=0.576923;BaseCalledReadsWithVariant=15;DP=10;SupportFraction=0.593126;TotalReads=25;set=variant	GT:DP:GQ	0/1	0/0:10:1
NW_004770872.1	95764	.	A	T	1430.40	PASS	AC=4;AF=1.0;AN=4;AlleleCount=2;DP=0;set=Intersection	GT	1/1	1/1
NW_004770872.1	95765	.	T	TG	1430.40	PASS	AC=4;AF=1.0;AN=4;AlleleCount=2;DP=0;set=Intersection	GT	1/1	1/1
NW_004770872.1	95767	.	AT	AGGC	1430.40	PASS	AC=4;AF=1.0;AN=4;AlleleCount=2;DP=0;set=Intersection	GT	1/1	1/1
NW_004770872.1	95771	.	A	C	1430.40	PASS	AC=4;AF=1.0;AN=4;AlleleCount=2;DP=0;set=Intersection	GT	1/1	1/1
NW_004770872.1	95790	.	AG	A	1289.30	PASS	AC=1;AF=0.25;AN=4;AlleleCount=1;BaseCalledFraction=0.269231;BaseCalledReadsWithVariant=7;DP=10;SupportFraction=0.286452;TotalReads=25;set=variant	GT:DP:GQ	0/1	0/0:10:1
NW_004770872.1	95791	.	G	A	1220	PASS	AC=2;AF=0.5;AN=4;AlleleCount=2;BaseCalledFraction=0.62963;BaseCalledReadsWithVariant=17;DP=10;SupportFraction=0.633045;TotalReads=27;set=variant2	GT:DP:GQ	0/0:10:1	1/1
NW_004770872.1	95796	.	A	AATGTTATTATTAACGGAATTATCTACGAAG	1289.30	PASS	AC=2;AF=0.5;AN=4;AlleleCount=1;BaseCalledReadsWithVariant=11;DP=0;set=Intersection	GT	0/1	0/1
NW_004770872.1	95802	.	G	C	1289.30	PASS	AC=3;AF=0.75;AN=4;DP=0;set=Intersection	GT	0/1	1/1
NW_004770872.1	95830	.	A	T	526.70	PASS	AC=4;AF=1.0;AN=4;AlleleCount=2;DP=0;set=Intersection	GT	1/1	1/1
NW_004770872.1	95835	.	T	C	526.70	PASS	AC=4;AF=1.0;AN=4;AlleleCount=2;DP=0;set=Intersection	GT	1/1	1/1
NW_004770872.1	95837	.	G	A	526.70	PASS	AC=4;AF=1.0;AN=4;AlleleCount=2;DP=0;set=Intersection	GT	1/1	1/1
NW_004770872.1	95849	.	G	A	270.10	PASS	AC=4;AF=1.0;AN=4;AlleleCount=2;DP=0;set=Intersection	GT	1/1	1/1
NW_004770872.1	95940	.	G	T	355	PASS	AC=4;AF=1.0;AN=4;AlleleCount=2;DP=0;set=Intersection	GT	1/1	1/1
NW_004770872.1	95963	.	G	A	378.90	PASS	AC=4;AF=1.0;AN=4;AlleleCount=2;DP=0;set=Intersection	GT	1/1	1/1
NW_004770872.1	95966	.	T	C	378.90	PASS	AC=4;AF=1.0;AN=4;AlleleCount=2;DP=0;set=Intersection	GT	1/1	1/1
NW_004770872.1	95982	.	C	T	120.80	PASS	AC=4;AF=1.0;AN=4;AlleleCount=2;DP=0;set=Intersection	GT	1/1	1/1
NW_004770872.1	96001	.	C	T	156.70	PASS	AC=4;AF=1.0;AN=4;AlleleCount=2;DP=0;set=Intersection	GT	1/1	1/1
NW_004770872.1	96012	.	G	A	468.80	PASS	AC=4;AF=1.0;AN=4;AlleleCount=2;DP=0;set=Intersection	GT	1/1	1/1
NW_004770872.1	96013	.	T	C	468.80	PASS	AC=4;AF=1.0;AN=4;AlleleCount=2;DP=0;set=Intersection	GT	1/1	1/1
NW_004770872.1	96015	.	C	T	468.80	PASS	AC=3;AF=0.75;AN=4;DP=0;set=Intersection	GT	1/1	0/1
NW_004770872.1	96022	.	C	T	468.80	PASS	AC=4;AF=1.0;AN=4;AlleleCount=2;DP=0;set=Intersection	GT	1/1	1/1
NW_004770872.1	96041	.	T	A	240.40	PASS	AC=4;AF=1.0;AN=4;AlleleCount=2;DP=0;set=Intersection	GT	1/1	1/1
NW_004770872.1	96053	.	T	A	446.10	PASS	AC=4;AF=1.0;AN=4;AlleleCount=2;DP=0;set=Intersection	GT	1/1	1/1
NW_004770872.1	96054	.	A	C	446.10	PASS	AC=4;AF=1.0;AN=4;AlleleCount=2;DP=0;set=Intersection	GT	1/1	1/1
NW_004770872.1	96059	.	C	T	741.50	PASS	AC=1;AF=0.25;AN=4;AlleleCount=1;BaseCalledFraction=0.333333;BaseCalledReadsWithVariant=9;DP=10;SupportFraction=0.452807;TotalReads=26;set=variant2	GT:DP:GQ	0/0:10:1	0/1
NW_004770872.1	96090	.	C	T	171.30	PASS	AC=4;AF=1.0;AN=4;AlleleCount=2;DP=0;set=Intersection	GT	1/1	1/1
NW_004770872.1	96092	.	CT	C	244.10	PASS	AC=1;AF=0.25;AN=4;AlleleCount=1;BaseCalledFraction=0.230769;BaseCalledReadsWithVariant=6;DP=10;SupportFraction=0.485262;TotalReads=26;set=variant2	GT:DP:GQ	0/0:10:1	0/1
NW_004770872.1	96104	.	A	G	595.10	PASS	AC=4;AF=1.0;AN=4;AlleleCount=2;DP=0;set=Intersection	GT	1/1	1/1
NW_004770872.1	96111	.	A	AC	586.60	PASS	AC=1;AF=0.25;AN=4;AlleleCount=1;BaseCalledFraction=0.769231;BaseCalledReadsWithVariant=20;DP=10;SupportFraction=0.500777;TotalReads=26;set=variant2	GT:DP:GQ	0/0:10:1	0/1
NW_004770872.1	96112	.	T	C	595.10	PASS	AC=4;AF=1.0;AN=4;AlleleCount=2;DP=0;set=Intersection	GT	1/1	1/1
NW_004770872.1	96113	.	A	T	595.10	PASS	AC=3;AF=0.75;AN=4;DP=0;set=Intersection	GT	1/1	0/1
NW_004770872.1	96114	.	AAG	A	586.60	PASS	AC=1;AF=0.25;AN=4;AlleleCount=1;BaseCalledFraction=0.384615;BaseCalledReadsWithVariant=10;DP=10;SupportFraction=0.450949;TotalReads=26;set=variant2	GT:DP:GQ	0/0:10:1	0/1
NW_004770872.1	96138	.	T	A	1485.10	PASS	AC=4;AF=1.0;AN=4;AlleleCount=2;DP=0;set=Intersection	GT	1/1	1/1
NW_004770872.1	96141	.	T	TCAACAA	1485.10	PASS	AC=3;AF=0.75;AN=4;DP=0;set=Intersection	GT	1/1	0/1
NW_004770872.1	96145	.	G	C	1485.10	PASS	AC=3;AF=0.75;AN=4;DP=0;set=Intersection	GT	1/1	0/1
NW_004770872.1	96151	.	C	T	1485.10	PASS	AC=3;AF=0.75;AN=4;DP=0;set=Intersection	GT	1/1	0/1
NW_004770872.1	96153	.	G	A	1485.10	PASS	AC=3;AF=0.75;AN=4;DP=0;set=Intersection	GT	1/1	0/1
NW_004770872.1	96159	.	T	G	1485.10	PASS	AC=4;AF=1.0;AN=4;AlleleCount=2;DP=0;set=Intersection	GT	1/1	1/1
NW_004770872.1	96164	.	A	T	1485.10	PASS	AC=4;AF=1.0;AN=4;AlleleCount=2;DP=0;set=Intersection	GT	1/1	1/1
NW_004770872.1	96170	.	A	G	1485.10	PASS	AC=3;AF=0.75;AN=4;DP=0;set=Intersection	GT	1/1	0/1
NW_004770872.1	96187	.	C	A	819.40	PASS	AC=4;AF=1.0;AN=4;AlleleCount=2;DP=0;set=Intersection	GT	1/1	1/1
NW_004770872.1	96189	.	C	G	819.40	PASS	AC=4;AF=1.0;AN=4;AlleleCount=2;BaseCalledReadsWithVariant=21;DP=0;set=Intersection	GT	1/1	1/1
NW_004770872.1	96193	.	T	A	819.40	PASS	AC=4;AF=1.0;AN=4;AlleleCount=2;DP=0;set=Intersection	GT	1/1	1/1
NW_004770872.1	96198	.	T	TA	819.40	PASS	AC=4;AF=1.0;AN=4;AlleleCount=2;DP=0;set=Intersection	GT	1/1	1/1
NW_004770872.1	96201	.	T	A	819.40	PASS	AC=4;AF=1.0;AN=4;AlleleCount=2;DP=0;set=Intersection	GT	1/1	1/1
NW_004770872.1	96219	.	T	C	829.40	PASS	AC=2;AF=0.5;AN=4;AlleleCount=1;DP=0;set=Intersection	GT	0/1	0/1
NW_004770872.1	96228	.	A	C	829.40	PASS	AC=4;AF=1.0;AN=4;AlleleCount=2;DP=0;set=Intersection	GT	1/1	1/1
NW_004770872.1	96230	.	T	A	829.40	PASS	AC=3;AF=0.75;AN=4;DP=0;set=Intersection	GT	0/1	1/1
NW_004770872.1	96237	.	A	T	1414.40	PASS	AC=1;AF=0.25;AN=4;AlleleCount=1;BaseCalledFraction=0.807692;BaseCalledReadsWithVariant=21;DP=10;SupportFraction=0.63951;TotalReads=25;set=variant2	GT:DP:GQ	0/0:10:1	0/1
NW_004770872.1	96239	.	A	T	1414.40	PASS	AC=1;AF=0.25;AN=4;AlleleCount=1;BaseCalledFraction=0.769231;BaseCalledReadsWithVariant=20;DP=10;SupportFraction=0.332719;TotalReads=25;set=variant2	GT:DP:GQ	0/0:10:1	0/1
NW_004770872.1	96240	.	T	G	1414.40	PASS	AC=1;AF=0.25;AN=4;AlleleCount=1;BaseCalledFraction=0.807692;BaseCalledReadsWithVariant=21;DP=10;SupportFraction=0.553159;TotalReads=25;set=variant2	GT:DP:GQ	0/0:10:1	0/1
NW_004770872.1	96248	.	T	A	829.40	PASS	AC=3;AF=0.75;AN=4;DP=0;set=Intersection	GT	1/1	0/1
NW_004770872.1	96252	.	G	A	1414.40	PASS	AC=1;AF=0.25;AN=4;AlleleCount=1;BaseCalledFraction=0.923077;BaseCalledReadsWithVariant=24;DP=10;SupportFraction=0.638084;TotalReads=25;set=variant2	GT:DP:GQ	0/0:10:1	0/1
NW_004770872.1	96261	.	T	G	829.40	PASS	AC=3;AF=0.75;AN=4;DP=0;set=Intersection	GT	0/1	1/1
NW_004770872.1	96270	.	A	T	829.40	PASS	AC=3;AF=0.75;AN=4;DP=0;set=Intersection	GT	0/1	1/1
NW_004770872.1	96283	.	T	C	197.60	PASS	AC=4;AF=1.0;AN=4;AlleleCount=2;DP=0;set=Intersection	GT	1/1	1/1
NW_004770872.1	96288	.	T	C	197.60	PASS	AC=4;AF=1.0;AN=4;AlleleCount=2;DP=0;set=Intersection	GT	1/1	1/1
NW_004770872.1	96289	.	GA	G	197.60	PASS	AC=2;AF=0.5;AN=4;AlleleCount=1;DP=0;set=Intersection	GT	0/1	0/1
NW_004770872.1	96305	.	G	A	282.20	PASS	AC=1;AF=0.25;AN=4;AlleleCount=1;BaseCalledFraction=0.478261;BaseCalledReadsWithVariant=11;DP=10;SupportFraction=0.228355;TotalReads=22;set=variant	GT:DP:GQ	0/1	0/0:10:1
NW_004770872.1	96306	.	C	T	282.20	PASS	AC=2;AF=0.5;AN=4;AlleleCount=2;BaseCalledFraction=0.434783;BaseCalledReadsWithVariant=10;DP=10;SupportFraction=0.401863;TotalReads=22;set=variant	GT:DP:GQ	1/1	0/0:10:1
NW_004770872.1	96313	.	A	C	282.20	PASS	AC=1;AF=0.25;AN=4;AlleleCount=1;BaseCalledFraction=0.26087;BaseCalledReadsWithVariant=6;DP=10;SupportFraction=0.392306;TotalReads=22;set=variant	GT:DP:GQ	0/1	0/0:10:1
NW_004770872.1	96315	.	A	G	123.20	PASS	AC=1;AF=0.25;AN=4;AlleleCount=1;BaseCalledFraction=0.5;BaseCalledReadsWithVariant=12;DP=10;SupportFraction=0.110813;TotalReads=24;set=variant2	GT:DP:GQ	0/0:10:1	0/1
NW_004770872.1	96318	.	A	C	123.20	PASS	AC=1;AF=0.25;AN=4;AlleleCount=1;BaseCalledFraction=0.625;BaseCalledReadsWithVariant=15;DP=10;SupportFraction=0.302026;TotalReads=24;set=variant2	GT:DP:GQ	0/0:10:1	0/1
NW_004770872.1	96320	.	ATAAGT	A	282.20	PASS	AC=2;AF=0.5;AN=4;AlleleCount=2;BaseCalledFraction=0.304348;BaseCalledReadsWithVariant=7;DP=10;SupportFraction=0.955001;TotalReads=22;set=variant	GT:DP:GQ	1/1	0/0:10:1
NW_004770872.1	96324	.	G	A	123.20	PASS	AC=2;AF=0.5;AN=4;AlleleCount=2;BaseCalledFraction=0.541667;BaseCalledReadsWithVariant=13;DP=10;SupportFraction=0.439712;TotalReads=24;set=variant2	GT:DP:GQ	0/0:10:1	1/1
NW_004770872.1	96325	.	T	A	123.20	PASS	AC=2;AF=0.5;AN=4;AlleleCount=2;BaseCalledFraction=0.541667;BaseCalledReadsWithVariant=13;DP=10;SupportFraction=0.521689;TotalReads=24;set=variant2	GT:DP:GQ	0/0:10:1	1/1
NW_004770872.1	96338	.	T	A	627	PASS	AC=4;AF=1.0;AN=4;AlleleCount=2;DP=0;set=Intersection	GT	1/1	1/1
NW_004770872.1	96344	.	A	AT	627	PASS	AC=4;AF=1.0;AN=4;AlleleCount=2;DP=0;set=Intersection	GT	1/1	1/1
NW_004770872.1	96345	.	A	AT	627	PASS	AC=4;AF=1.0;AN=4;AlleleCount=2;DP=0;set=Intersection	GT	1/1	1/1
NW_004770872.1	96347	.	A	T	627	PASS	AC=4;AF=1.0;AN=4;AlleleCount=2;DP=0;set=Intersection	GT	1/1	1/1
NW_004770876.1	5847	.	A	G	32	PASS	AC=1;AF=0.25;AN=4;AlleleCount=1;BaseCalledFraction=0.428571;BaseCalledReadsWithVariant=9;DP=10;SupportFraction=0.435051;TotalReads=11;set=variant	GT:DP:GQ	0/1	0/0:10:1
NW_004770876.1	5851	.	A	G	57.50	PASS	AC=1;AF=0.25;AN=4;AlleleCount=1;BaseCalledFraction=0.238095;BaseCalledReadsWithVariant=5;DP=10;SupportFraction=0.161939;TotalReads=9;set=variant2	GT:DP:GQ	0/0:10:1	0/1
NW_004770876.1	5852	.	A	G	32	PASS	AC=2;AF=0.5;AN=4;AlleleCount=2;BaseCalledFraction=0.666667;BaseCalledReadsWithVariant=14;DP=10;SupportFraction=0.433522;TotalReads=11;set=variant	GT:DP:GQ	1/1	0/0:10:1
NW_004770876.1	5857	.	G	C	32	PASS	AC=3;AF=0.75;AN=4;DP=0;set=Intersection	GT	1/1	0/1
NW_004770876.1	5863	.	T	G	32	PASS	AC=2;AF=0.5;AN=4;AlleleCount=1;DP=0;set=Intersection	GT	0/1	0/1
NW_004770876.1	5868	.	T	C	32	PASS	AC=2;AF=0.5;AN=4;AlleleCount=1;DP=0;set=Intersection	GT	0/1	0/1
NW_004770876.1	5869	.	TG	T	57.50	PASS	AC=2;AF=0.5;AN=4;AlleleCount=2;BaseCalledFraction=0.318182;BaseCalledReadsWithVariant=7;DP=10;SupportFraction=0.299091;TotalReads=9;set=variant2	GT:DP:GQ	0/0:10:1	1/1
NW_004770876.1	5870	.	G	T	32	PASS	AC=1;AF=0.25;AN=4;AlleleCount=1;BaseCalledFraction=0.5;BaseCalledReadsWithVariant=11;DP=10;SupportFraction=0.379171;TotalReads=11;set=variant	GT:DP:GQ	0/1	0/0:10:1
NW_004770876.1	5893	.	G	A	42.20	PASS	AC=1;AF=0.25;AN=4;AlleleCount=1;BaseCalledFraction=0.285714;BaseCalledReadsWithVariant=8;DP=10;SupportFraction=0.409737;TotalReads=16;set=variant	GT:DP:GQ	0/1	0/0:10:1
NW_004770876.1	5900	.	A	G	28.70	PASS	AC=1;AF=0.25;AN=4;AlleleCount=1;BaseCalledFraction=0.217391;BaseCalledReadsWithVariant=5;DP=10;SupportFraction=0.337973;TotalReads=15;set=variant2	GT:DP:GQ	0/0:10:1	0/1
NW_004770876.1	5903	.	T	C	42.20	PASS	AC=3;AF=0.75;AN=4;DP=0;set=Intersection	GT	0/1	1/1
NW_004770876.1	5909	.	C	T	42.20	PASS	AC=1;AF=0.25;AN=4;AlleleCount=1;BaseCalledFraction=0.321429;BaseCalledReadsWithVariant=9;DP=10;SupportFraction=0.440368;TotalReads=16;set=variant	GT:DP:GQ	0/1	0/0:10:1
NW_004770876.1	5921	.	ATT	AT,A	70.30	PASS	AC=2,1;AF=0.5,0.25;AN=4;BaseCalledReadsWithVariant=8;DP=0;set=Intersection	GT	1/1	0/2
NW_004770876.1	5928	.	T	G	70.30	PASS	AC=3;AF=0.75;AN=4;BaseCalledReadsWithVariant=22;DP=0;set=Intersection	GT	1/1	0/1
NW_004770876.1	5948	.	AC	A	131.60	PASS	AC=2;AF=0.5;AN=4;AlleleCount=2;BaseCalledFraction=0.233333;BaseCalledReadsWithVariant=7;DP=10;SupportFraction=0.4849;TotalReads=23;set=variant	GT:DP:GQ	1/1	0/0:10:1
NW_004770876.1	5951	.	TA	T	134.90	PASS	AC=1;AF=0.25;AN=4;AlleleCount=1;BaseCalledFraction=0.259259;BaseCalledReadsWithVariant=7;DP=10;SupportFraction=0.34788;TotalReads=18;set=variant2	GT:DP:GQ	0/0:10:1	0/1
NW_004770876.1	5952	.	A	T	131.60	PASS	AC=2;AF=0.5;AN=4;AlleleCount=2;BaseCalledFraction=0.8;BaseCalledReadsWithVariant=24;DP=10;SupportFraction=0.56089;TotalReads=23;set=variant	GT:DP:GQ	1/1	0/0:10:1
NW_004770876.1	5961	.	TA	T	131.60	PASS	AC=2;AF=0.5;AN=4;AlleleCount=2;BaseCalledFraction=0.354839;BaseCalledReadsWithVariant=11;DP=10;SupportFraction=0.603289;TotalReads=23;set=variant	GT:DP:GQ	1/1	0/0:10:1
NW_004770876.1	5963	.	A	T	131.60	PASS	AC=2;AF=0.5;AN=4;AlleleCount=1;DP=0;set=Intersection	GT	0/1	0/1
NW_004770876.1	6003	.	AT	A	56.30	PASS	AC=3;AF=0.75;AN=4;DP=0;set=Intersection	GT	1/1	0/1
NW_004770876.1	6010	.	T	G	56.30	PASS	AC=3;AF=0.75;AN=4;DP=0;set=Intersection	GT	1/1	0/1
NW_004770876.1	6031	.	C	T	20.90	PASS	AC=1;AF=0.25;AN=4;AlleleCount=1;BaseCalledFraction=0.30303;BaseCalledReadsWithVariant=10;DP=10;SupportFraction=0.366294;TotalReads=24;set=variant	GT:DP:GQ	0/1	0/0:10:1
NW_004770876.1	6072	.	C	T	53.40	PASS	AC=1;AF=0.25;AN=4;AlleleCount=1;BaseCalledFraction=0.294118;BaseCalledReadsWithVariant=10;DP=10;SupportFraction=0.459977;TotalReads=26;set=variant	GT:DP:GQ	0/1	0/0:10:1
NW_004770876.1	6080	.	AG	A	53.40	PASS	AC=1;AF=0.25;AN=4;AlleleCount=1;BaseCalledFraction=0.205882;BaseCalledReadsWithVariant=7;DP=10;SupportFraction=0.471992;TotalReads=26;set=variant	GT:DP:GQ	0/1	0/0:10:1
NW_004770876.1	6085	.	AT	A	53.40	PASS	AC=2;AF=0.5;AN=4;AlleleCount=2;BaseCalledFraction=0.294118;BaseCalledReadsWithVariant=10;DP=10;SupportFraction=0.540729;TotalReads=26;set=variant	GT:DP:GQ	1/1	0/0:10:1
NW_004770876.1	6106	.	T	A	61.70	PASS	AC=4;AF=1.0;AN=4;AlleleCount=2;BaseCalledReadsWithVariant=20;DP=0;set=Intersection	GT	1/1	1/1
NW_004770876.1	6111	.	A	G	61.70	PASS	AC=3;AF=0.75;AN=4;DP=0;set=Intersection	GT	0/1	1/1
NW_004770876.1	6113	.	C	T	61.70	PASS	AC=2;AF=0.5;AN=4;AlleleCount=1;DP=0;set=Intersection	GT	0/1	0/1
NW_004770876.1	6154	.	C	T	20.80	PASS	AC=1;AF=0.25;AN=4;AlleleCount=1;BaseCalledFraction=0.441176;BaseCalledReadsWithVariant=15;DP=10;SupportFraction=0.448423;TotalReads=27;set=variant	GT:DP:GQ	0/1	0/0:10:1
NW_004770876.1	6181	.	C	T	24.20	PASS	AC=1;AF=0.25;AN=4;AlleleCount=1;BaseCalledFraction=0.233333;BaseCalledReadsWithVariant=7;DP=10;SupportFraction=0.289176;TotalReads=19;set=variant2	GT:DP:GQ	0/0:10:1	0/1
NW_004770876.1	6186	.	A	G	77.80	PASS	AC=1;AF=0.25;AN=4;AlleleCount=1;BaseCalledFraction=0.205882;BaseCalledReadsWithVariant=7;DP=10;SupportFraction=0.439405;TotalReads=27;set=variant	GT:DP:GQ	0/1	0/0:10:1
NW_004770876.1	6189	.	T	C	77.80	PASS	AC=3;AF=0.75;AN=4;DP=0;set=Intersection	GT	1/1	0/1
NW_004770876.1	6194	.	AC	A	77.80	PASS	AC=1;AF=0.25;AN=4;AlleleCount=1;BaseCalledFraction=0.205882;BaseCalledReadsWithVariant=7;DP=10;SupportFraction=0.404009;TotalReads=27;set=variant	GT:DP:GQ	0/1	0/0:10:1
NW_004770876.1	6207	.	TA	T	135	PASS	AC=4;AF=1.0;AN=4;AlleleCount=2;DP=0;set=Intersection	GT	1/1	1/1
NW_004770876.1	6209	.	A	T	135	PASS	AC=2;AF=0.5;AN=4;AlleleCount=1;BaseCalledReadsWithVariant=9;DP=0;set=Intersection	GT	0/1	0/1
NW_004770876.1	6217	.	G	A	135	PASS	AC=2;AF=0.5;AN=4;AlleleCount=1;DP=0;set=Intersection	GT	0/1	0/1
NW_004770876.1	6227	.	A	G	135	PASS	AC=1;AF=0.25;AN=4;AlleleCount=1;BaseCalledFraction=0.285714;BaseCalledReadsWithVariant=10;DP=10;SupportFraction=0.524851;TotalReads=27;set=variant	GT:DP:GQ	0/1	0/0:10:1
NW_004770876.1	6235	.	AC	A	135	PASS	AC=2;AF=0.5;AN=4;AlleleCount=2;BaseCalledFraction=0.285714;BaseCalledReadsWithVariant=10;DP=10;SupportFraction=0.412882;TotalReads=27;set=variant	GT:DP:GQ	1/1	0/0:10:1
NW_004770876.1	6249	.	AT	A	91.50	PASS	AC=2;AF=0.5;AN=4;AlleleCount=2;BaseCalledFraction=0.28125;BaseCalledReadsWithVariant=9;DP=10;SupportFraction=0.555514;TotalReads=20;set=variant2	GT:DP:GQ	0/0:10:1	1/1
NW_004770876.1	6259	.	GA	G	91.50	PASS	AC=1;AF=0.25;AN=4;AlleleCount=1;BaseCalledFraction=0.272727;BaseCalledReadsWithVariant=9;DP=10;SupportFraction=0.513779;TotalReads=20;set=variant2	GT:DP:GQ	0/0:10:1	0/1
NW_004770876.1	6262	.	A	C	93.10	PASS	AC=3;AF=0.75;AN=4;DP=0;set=Intersection	GT	1/1	0/1
NW_004770876.1	6268	.	A	G	93.10	PASS	AC=1;AF=0.25;AN=4;AlleleCount=1;BaseCalledFraction=0.210526;BaseCalledReadsWithVariant=8;DP=10;SupportFraction=0.432973;TotalReads=28;set=variant	GT:DP:GQ	0/1	0/0:10:1
NW_004770876.1	6289	.	TA	T	81.20	PASS	AC=4;AF=1.0;AN=4;AlleleCount=2;DP=0;set=Intersection	GT	1/1	1/1
NW_004770876.1	6291	.	A	T	81.20	PASS	AC=1;AF=0.25;AN=4;AlleleCount=1;BaseCalledFraction=0.315789;BaseCalledReadsWithVariant=12;DP=10;SupportFraction=0.554707;TotalReads=28;set=variant	GT:DP:GQ	0/1	0/0:10:1
NW_004770876.1	6308	.	T	G	154.20	PASS	AC=3;AF=0.75;AN=4;DP=0;set=Intersection	GT	1/1	0/1
NW_004770876.1	6313	.	T	G	154.20	PASS	AC=3;AF=0.75;AN=4;DP=0;set=Intersection	GT	0/1	1/1
NW_004770876.1	6318	.	C	T	154.20	PASS	AC=2;AF=0.5;AN=4;AlleleCount=2;BaseCalledFraction=0.342105;BaseCalledReadsWithVariant=13;DP=10;SupportFraction=0.489642;TotalReads=30;set=variant	GT:DP:GQ	1/1	0/0:10:1
NW_004770876.1	6324	.	AT	A	95.30	PASS	AC=1;AF=0.25;AN=4;AlleleCount=1;BaseCalledFraction=0.228571;BaseCalledReadsWithVariant=8;DP=10;SupportFraction=0.438377;TotalReads=24;set=variant2	GT:DP:GQ	0/0:10:1	0/1
NW_004770876.1	6325	.	T	A	154.20	PASS	AC=2;AF=0.5;AN=4;AlleleCount=2;BaseCalledFraction=0.710526;BaseCalledReadsWithVariant=27;DP=10;SupportFraction=0.56385;TotalReads=30;set=variant	GT:DP:GQ	1/1	0/0:10:1
NW_004770876.1	6331	.	AT	A	95.30	PASS	AC=2;AF=0.5;AN=4;AlleleCount=2;BaseCalledFraction=0.4;BaseCalledReadsWithVariant=14;DP=10;SupportFraction=0.463822;TotalReads=24;set=variant2	GT:DP:GQ	0/0:10:1	1/1
NW_004770876.1	6359	.	C	T	26.80	PASS	AC=1;AF=0.25;AN=4;AlleleCount=1;BaseCalledFraction=0.289474;BaseCalledReadsWithVariant=11;DP=10;SupportFraction=0.451686;TotalReads=30;set=variant	GT:DP:GQ	0/1	0/0:10:1
NW_004770876.1	6370	.	AT	A	98	PASS	AC=2;AF=0.5;AN=4;AlleleCount=2;BaseCalledFraction=0.228571;BaseCalledReadsWithVariant=8;DP=10;SupportFraction=0.539419;TotalReads=25;set=variant2	GT:DP:GQ	0/0:10:1	1/1
NW_004770876.1	6372	.	T	A	41.90	PASS	AC=2;AF=0.5;AN=4;AlleleCount=2;BaseCalledFraction=0.394737;BaseCalledReadsWithVariant=15;DP=10;SupportFraction=0.539408;TotalReads=30;set=variant	GT:DP:GQ	1/1	0/0:10:1
NW_004770876.1	6373	.	T	A	41.90	PASS	AC=2;AF=0.5;AN=4;AlleleCount=1;DP=0;set=Intersection	GT	0/1	0/1
NW_004770876.1	6385	.	T	C	52.20	PASS	AC=1;AF=0.25;AN=4;AlleleCount=1;BaseCalledFraction=0.588235;BaseCalledReadsWithVariant=20;DP=10;SupportFraction=0.513242;TotalReads=25;set=variant2	GT:DP:GQ	0/0:10:1	0/1
NW_004770876.1	6400	.	C	T	26.30	PASS	AC=1;AF=0.25;AN=4;AlleleCount=1;BaseCalledFraction=0.210526;BaseCalledReadsWithVariant=8;DP=10;SupportFraction=0.467697;TotalReads=30;set=variant	GT:DP:GQ	0/1	0/0:10:1
NW_004770876.1	6417	.	TG	T	79.70	PASS	AC=1;AF=0.25;AN=4;AlleleCount=1;BaseCalledFraction=0.5;BaseCalledReadsWithVariant=17;DP=10;SupportFraction=0.362872;TotalReads=25;set=variant2	GT:DP:GQ	0/0:10:1	0/1
NW_004770876.1	6431	.	A	G	54	PASS	AC=2;AF=0.5;AN=4;AlleleCount=1;BaseCalledReadsWithVariant=23;DP=0;set=Intersection	GT	0/1	0/1
NW_004770876.1	6441	.	C	T	54	PASS	AC=1;AF=0.25;AN=4;AlleleCount=1;BaseCalledFraction=0.315789;BaseCalledReadsWithVariant=12;DP=10;SupportFraction=0.428297;TotalReads=30;set=variant	GT:DP:GQ	0/1	0/0:10:1
NW_004770876.1	6458	.	TG	T	58.50	PASS	AC=3;AF=0.75;AN=4;DP=0;set=Intersection	GT	0/1	1/1
NW_004770876.1	6473	.	A	G	62.70	PASS	AC=2;AF=0.5;AN=4;AlleleCount=1;DP=0;set=Intersection	GT	0/1	0/1
NW_004770876.1	6479	.	T	G	62.70	PASS	AC=4;AF=1.0;AN=4;AlleleCount=2;DP=0;set=Intersection	GT	1/1	1/1
NW_004770876.1	6482	.	C	T	62.70	PASS	AC=1;AF=0.25;AN=4;AlleleCount=1;BaseCalledFraction=0.368421;BaseCalledReadsWithVariant=14;DP=10;SupportFraction=0.4012;TotalReads=29;set=variant	GT:DP:GQ	0/1	0/0:10:1
NW_004770876.1	6507	.	G	A	33.70	PASS	AC=1;AF=0.25;AN=4;AlleleCount=1;BaseCalledFraction=0.228571;BaseCalledReadsWithVariant=8;DP=10;SupportFraction=0.320593;TotalReads=25;set=variant2	GT:DP:GQ	0/0:10:1	0/1
NW_004770876.1	6512	.	T	C	24.80	PASS	AC=2;AF=0.5;AN=4;AlleleCount=1;DP=0;set=Intersection	GT	0/1	0/1
NW_004770876.1	6514	.	A	G	24.80	PASS	AC=1;AF=0.25;AN=4;AlleleCount=1;BaseCalledFraction=0.205128;BaseCalledReadsWithVariant=8;DP=10;SupportFraction=0.42174;TotalReads=30;set=variant	GT:DP:GQ	0/1	0/0:10:1
NW_004770876.1	6532	.	A	G	184.60	PASS	AC=2;AF=0.5;AN=4;AlleleCount=1;DP=0;set=Intersection	GT	0/1	0/1
NW_004770876.1	6536	.	AC	A	184.60	PASS	AC=4;AF=1.0;AN=4;AlleleCount=2;DP=0;set=Intersection	GT	1/1	1/1
NW_004770876.1	6540	.	TG	T	184.60	PASS	AC=2;AF=0.5;AN=4;AlleleCount=2;BaseCalledFraction=0.205128;BaseCalledReadsWithVariant=8;DP=10;SupportFraction=0.452741;TotalReads=30;set=variant	GT:DP:GQ	1/1	0/0:10:1
NW_004770876.1	6541	.	G	T	181	PASS	AC=2;AF=0.5;AN=4;AlleleCount=2;BaseCalledFraction=0.6;BaseCalledReadsWithVariant=21;DP=10;SupportFraction=0.572054;TotalReads=26;set=variant2	GT:DP:GQ	0/0:10:1	1/1
NW_004770876.1	6564	.	C	T	122.20	PASS	AC=1;AF=0.25;AN=4;AlleleCount=1;BaseCalledFraction=0.333333;BaseCalledReadsWithVariant=13;DP=10;SupportFraction=0.443536;TotalReads=31;set=variant	GT:DP:GQ	0/1	0/0:10:1
NW_004770876.1	6573	.	T	G	122.20	PASS	AC=3;AF=0.75;AN=4;DP=0;set=Intersection	GT	0/1	1/1
NW_004770876.1	6577	.	AT	A	122.20	PASS	AC=4;AF=1.0;AN=4;AlleleCount=2;DP=0;set=Intersection	GT	1/1	1/1
NW_004770876.1	6584	.	T	G	122.20	PASS	AC=3;AF=0.75;AN=4;DP=0;set=Intersection	GT	1/1	0/1
NW_004770876.1	6589	.	G	A	186.60	PASS	AC=1;AF=0.25;AN=4;AlleleCount=1;BaseCalledFraction=0.222222;BaseCalledReadsWithVariant=8;DP=10;SupportFraction=0.449339;TotalReads=26;set=variant2	GT:DP:GQ	0/0:10:1	0/1
NW_004770876.1	6605	.	C	T	83.40	PASS	AC=1;AF=0.25;AN=4;AlleleCount=1;BaseCalledFraction=0.282051;BaseCalledReadsWithVariant=11;DP=10;SupportFraction=0.432884;TotalReads=31;set=variant	GT:DP:GQ	0/1	0/0:10:1
NW_004770876.1	6614	.	A	G	83.40	PASS	AC=2;AF=0.5;AN=4;AlleleCount=1;DP=0;set=Intersection	GT	0/1	0/1
NW_004770876.1	6623	.	TG	T	86.30	PASS	AC=2;AF=0.5;AN=4;AlleleCount=2;BaseCalledFraction=0.25;BaseCalledReadsWithVariant=9;DP=10;SupportFraction=0.402571;TotalReads=27;set=variant2	GT:DP:GQ	0/0:10:1	1/1
NW_004770876.1	6624	.	G	T	83.40	PASS	AC=1;AF=0.25;AN=4;AlleleCount=1;BaseCalledFraction=0.512821;BaseCalledReadsWithVariant=20;DP=10;SupportFraction=0.383518;TotalReads=31;set=variant	GT:DP:GQ	0/1	0/0:10:1
NW_004770876.1	6637	.	A	G	101.30	PASS	AC=1;AF=0.25;AN=4;AlleleCount=1;BaseCalledFraction=0.205128;BaseCalledReadsWithVariant=8;DP=10;SupportFraction=0.500266;TotalReads=31;set=variant	GT:DP:GQ	0/1	0/0:10:1
NW_004770876.1	6646	.	C	T	101.30	PASS	AC=1;AF=0.25;AN=4;AlleleCount=1;BaseCalledFraction=0.358974;BaseCalledReadsWithVariant=14;DP=10;SupportFraction=0.507683;TotalReads=31;set=variant	GT:DP:GQ	0/1	0/0:10:1
NW_004770876.1	6646	.	CT	C	60.80	PASS	AC=1;AF=0.25;AN=4;AlleleCount=1;BaseCalledFraction=0.277778;BaseCalledReadsWithVariant=10;DP=10;SupportFraction=0.442019;TotalReads=27;set=variant2	GT:DP:GQ	0/0:10:1	0/1
NW_004770876.1	6652	.	G	A	101.30	PASS	AC=3;AF=0.75;AN=4;DP=0;set=Intersection	GT	1/1	0/1
NW_004770876.1	6659	.	AT	A	101.30	PASS	AC=4;AF=1.0;AN=4;AlleleCount=2;BaseCalledReadsWithVariant=10;DP=0;set=Intersection	GT	1/1	1/1
NW_004770876.1	6670	.	G	A	82.20	PASS	AC=2;AF=0.5;AN=4;AlleleCount=1;DP=0;set=Intersection	GT	0/1	0/1
NW_004770876.1	6671	.	A	G	82.20	PASS	AC=2;AF=0.5;AN=4;AlleleCount=1;DP=0;set=Intersection	GT	0/1	0/1
NW_004770876.1	6699	.	C	T	76.20	PASS	AC=3;AF=0.75;AN=4;DP=0;set=Intersection	GT	1/1	0/1
NW_004770876.1	6700	.	AT	A	76.20	PASS	AC=2;AF=0.5;AN=4;AlleleCount=2;BaseCalledFraction=0.230769;BaseCalledReadsWithVariant=9;DP=10;SupportFraction=0.555673;TotalReads=31;set=variant	GT:DP:GQ	1/1	0/0:10:1
NW_004770876.1	6722	.	T	C	53	PASS	AC=2;AF=0.5;AN=4;AlleleCount=1;DP=0;set=Intersection	GT	0/1	0/1
NW_004770876.1	6728	.	CT	C	42.10	PASS	AC=2;AF=0.5;AN=4;AlleleCount=2;BaseCalledFraction=0.222222;BaseCalledReadsWithVariant=8;DP=10;SupportFraction=0.529712;TotalReads=27;set=variant2	GT:DP:GQ	0/0:10:1	1/1
NW_004770876.1	6739	.	AT	A	127.30	PASS	AC=3;AF=0.75;AN=4;DP=0;set=Intersection	GT	0/1	1/1
NW_004770876.1	6741	.	T	A	127.30	PASS	AC=1;AF=0.25;AN=4;AlleleCount=1;BaseCalledFraction=0.410256;BaseCalledReadsWithVariant=16;DP=10;SupportFraction=0.550969;TotalReads=31;set=variant	GT:DP:GQ	0/1	0/0:10:1
NW_004770876.1	6767	.	A	G	82	PASS	AC=2;AF=0.5;AN=4;AlleleCount=1;DP=0;set=Intersection	GT	0/1	0/1
NW_004770876.1	6769	.	C	T	82	PASS	AC=2;AF=0.5;AN=4;AlleleCount=1;DP=0;set=Intersection	GT	0/1	0/1
NW_004770876.1	6796	.	T	C	126.60	PASS	AC=3;AF=0.75;AN=4;DP=0;set=Intersection	GT	1/1	0/1
NW_004770876.1	6804	.	T	C	126.60	PASS	AC=3;AF=0.75;AN=4;DP=0;set=Intersection	GT	0/1	1/1
NW_004770876.1	6810	.	C	T	126.60	PASS	AC=1;AF=0.25;AN=4;AlleleCount=1;BaseCalledFraction=0.3;BaseCalledReadsWithVariant=12;DP=10;SupportFraction=0.50967;TotalReads=30;set=variant	GT:DP:GQ	0/1	0/0:10:1
NW_004770876.1	6834	.	G	A	93	PASS	AC=2;AF=0.5;AN=4;AlleleCount=1;DP=0;set=Intersection	GT	0/1	0/1
NW_004770876.1	6835	.	A	G	93	PASS	AC=2;AF=0.5;AN=4;AlleleCount=1;DP=0;set=Intersection	GT	0/1	0/1
NW_004770876.1	6851	.	C	T	20.50	PASS	AC=1;AF=0.25;AN=4;AlleleCount=1;BaseCalledFraction=0.25641;BaseCalledReadsWithVariant=10;DP=10;SupportFraction=0.481767;TotalReads=29;set=variant	GT:DP:GQ	0/1	0/0:10:1
NW_004770876.1	6864	.	AT	A	20.80	PASS	AC=2;AF=0.5;AN=4;AlleleCount=2;BaseCalledFraction=0.25641;BaseCalledReadsWithVariant=10;DP=10;SupportFraction=0.621506;TotalReads=29;set=variant	GT:DP:GQ	1/1	0/0:10:1
NW_004770876.1	6883	.	A	G	32	PASS	AC=1;AF=0.25;AN=4;AlleleCount=1;BaseCalledFraction=0.210526;BaseCalledReadsWithVariant=8;DP=10;SupportFraction=0.420313;TotalReads=29;set=variant	GT:DP:GQ	0/1	0/0:10:1
NW_004770876.1	6892	.	C	T	32	PASS	AC=1;AF=0.25;AN=4;AlleleCount=1;BaseCalledFraction=0.263158;BaseCalledReadsWithVariant=10;DP=10;SupportFraction=0.474389;TotalReads=29;set=variant	GT:DP:GQ	0/1	0/0:10:1
NW_004770876.1	6904	.	C	T	107.10	PASS	AC=2;AF=0.5;AN=4;AlleleCount=1;DP=0;set=Intersection	GT	0/1	0/1
NW_004770876.1	6905	.	T	A	107.10	PASS	AC=3;AF=0.75;AN=4;DP=0;set=Intersection	GT	1/1	0/1
NW_004770876.1	6918	.	A	C	51.80	PASS	AC=2;AF=0.5;AN=4;AlleleCount=1;DP=0;set=Intersection	GT	0/1	0/1
NW_004770876.1	6933	.	C	T	38.60	PASS	AC=2;AF=0.5;AN=4;AlleleCount=1;DP=0;set=Intersection	GT	0/1	0/1
NW_004770876.1	6944	.	AT	A	113.20	PASS	AC=2;AF=0.5;AN=4;AlleleCount=2;BaseCalledFraction=0.210526;BaseCalledReadsWithVariant=8;DP=10;SupportFraction=0.591896;TotalReads=29;set=variant	GT:DP:GQ	1/1	0/0:10:1
NW_004770876.1	6946	.	T	A	113.20	PASS	AC=2;AF=0.5;AN=4;AlleleCount=1;DP=0;set=Intersection	GT	0/1	0/1
NW_004770876.1	6947	.	T	A	113.20	PASS	AC=2;AF=0.5;AN=4;AlleleCount=1;DP=0;set=Intersection	GT	0/1	0/1
NW_004770876.1	6962	.	A	T	191.60	PASS	AC=4;AF=1.0;AN=4;AlleleCount=2;DP=0;set=Intersection	GT	1/1	1/1
NW_004770876.1	6968	.	C	T	257.70	PASS	AC=1;AF=0.25;AN=4;AlleleCount=1;BaseCalledFraction=0.235294;BaseCalledReadsWithVariant=8;DP=10;SupportFraction=0.406788;TotalReads=22;set=variant2	GT:DP:GQ	0/0:10:1	0/1
NW_004770876.1	6972	.	T	G	191.60	PASS	AC=4;AF=1.0;AN=4;AlleleCount=2;DP=0;set=Intersection	GT	1/1	1/1
NW_004770876.1	6974	.	C	T	191.60	PASS	AC=1;AF=0.25;AN=4;AlleleCount=1;BaseCalledFraction=0.289474;BaseCalledReadsWithVariant=11;DP=10;SupportFraction=0.476922;TotalReads=28;set=variant	GT:DP:GQ	0/1	0/0:10:1
NW_004770876.1	6981	.	T	A	191.60	PASS	AC=3;AF=0.75;AN=4;DP=0;set=Intersection	GT	0/1	1/1
NW_004770876.1	6983	.	G	A	257.70	PASS	AC=1;AF=0.25;AN=4;AlleleCount=1;BaseCalledFraction=0.212121;BaseCalledReadsWithVariant=7;DP=10;SupportFraction=0.354597;TotalReads=22;set=variant2	GT:DP:GQ	0/0:10:1	0/1
NW_004770876.1	6987	.	AT	A	191.60	PASS	AC=4;AF=1.0;AN=4;AlleleCount=2;DP=0;set=Intersection	GT	1/1	1/1
NW_004770876.1	7009	.	T	C	87.60	PASS	AC=2;AF=0.5;AN=4;AlleleCount=1;DP=0;set=Intersection	GT	0/1	0/1
NW_004770876.1	7015	.	C	T	87.60	PASS	AC=2;AF=0.5;AN=4;AlleleCount=1;DP=0;set=Intersection	GT	0/1	0/1
NW_004770876.1	7024	.	A	G	87.60	PASS	AC=3;AF=0.75;AN=4;DP=0;set=Intersection	GT	0/1	1/1
NW_004770876.1	7028	.	AT	A	87.60	PASS	AC=4;AF=1.0;AN=4;AlleleCount=2;DP=0;set=Intersection	GT	1/1	1/1
NW_004770876.1	7041	.	C	T	20.90	PASS	AC=1;AF=0.25;AN=4;AlleleCount=1;BaseCalledFraction=0.258065;BaseCalledReadsWithVariant=8;DP=10;SupportFraction=0.338047;TotalReads=21;set=variant2	GT:DP:GQ	0/0:10:1	0/1
NW_004770876.1	7069	.	AT	A	82.80	PASS	AC=2;AF=0.5;AN=4;AlleleCount=2;BaseCalledFraction=0.333333;BaseCalledReadsWithVariant=12;DP=10;SupportFraction=0.518909;TotalReads=25;set=variant	GT:DP:GQ	1/1	0/0:10:1
NW_004770876.1	7079	.	T	G	82.80	PASS	AC=3;AF=0.75;AN=4;DP=0;set=Intersection	GT	0/1	1/1
NW_004770876.1	7097	.	C	T	58.20	PASS	AC=1;AF=0.25;AN=4;AlleleCount=1;BaseCalledFraction=0.235294;BaseCalledReadsWithVariant=8;DP=10;SupportFraction=0.384344;TotalReads=23;set=variant	GT:DP:GQ	0/1	0/0:10:1
NW_004770876.1	7106	.	A	G	58.20	PASS	AC=2;AF=0.5;AN=4;AlleleCount=1;DP=0;set=Intersection	GT	0/1	0/1
NW_004770876.1	7110	.	AT	A	58.20	PASS	AC=4;AF=1.0;AN=4;AlleleCount=2;DP=0;set=Intersection	GT	1/1	1/1
NW_004770876.1	7123	.	T	C	36.30	PASS	AC=2;AF=0.5;AN=4;AlleleCount=1;DP=0;set=Intersection	GT	0/1	0/1
NW_004770876.1	7124	.	T	C	36.30	PASS	AC=2;AF=0.5;AN=4;AlleleCount=1;DP=0;set=Intersection	GT	0/1	0/1
NW_004770876.1	7151	.	AT	A	23.80	PASS	AC=2;AF=0.5;AN=4;AlleleCount=2;BaseCalledFraction=0.375;BaseCalledReadsWithVariant=12;DP=10;SupportFraction=0.646917;TotalReads=23;set=variant	GT:DP:GQ	1/1	0/0:10:1
NW_004770876.1	7177	.	A	G	50.10	PASS	AC=2;AF=0.5;AN=4;AlleleCount=1;DP=0;set=Intersection	GT	0/1	0/1
NW_004770876.1	7179	.	C	T	50.10	PASS	AC=2;AF=0.5;AN=4;AlleleCount=2;BaseCalledFraction=0.3125;BaseCalledReadsWithVariant=10;DP=10;SupportFraction=0.511069;TotalReads=22;set=variant	GT:DP:GQ	1/1	0/0:10:1
NW_004770876.1	7203	.	G	A	76.90	PASS	AC=2;AF=0.5;AN=4;AlleleCount=1;DP=0;set=Intersection	GT	0/1	0/1
NW_004770876.1	7204	.	A	G	76.90	PASS	AC=2;AF=0.5;AN=4;AlleleCount=1;DP=0;set=Intersection	GT	0/1	0/1
NW_004770876.1	7212	.	A	G	76.90	PASS	AC=2;AF=0.5;AN=4;AlleleCount=1;DP=0;set=Intersection	GT	0/1	0/1
NW_004770876.1	7220	.	C	T	76.90	PASS	AC=1;AF=0.25;AN=4;AlleleCount=1;BaseCalledFraction=0.290323;BaseCalledReadsWithVariant=9;DP=10;SupportFraction=0.456612;TotalReads=22;set=variant	GT:DP:GQ	0/1	0/0:10:1
NW_004770876.1	7220	.	CT	C	105.30	PASS	AC=1;AF=0.25;AN=4;AlleleCount=1;BaseCalledFraction=0.296296;BaseCalledReadsWithVariant=8;DP=10;SupportFraction=0.530643;TotalReads=17;set=variant2	GT:DP:GQ	0/0:10:1	0/1
NW_004770876.1	7255	.	T	C	108.30	PASS	AC=2;AF=0.5;AN=4;AlleleCount=1;DP=0;set=Intersection	GT	0/1	0/1
NW_004770876.1	7261	.	C	T	108.30	PASS	AC=1;AF=0.25;AN=4;AlleleCount=1;BaseCalledFraction=0.466667;BaseCalledReadsWithVariant=14;DP=10;SupportFraction=0.452779;TotalReads=21;set=variant	GT:DP:GQ	0/1	0/0:10:1
NW_004770876.1	7270	.	A	G	108.30	PASS	AC=3;AF=0.75;AN=4;DP=0;set=Intersection	GT	0/1	1/1
NW_004770876.1	7274	.	AT	A	108.30	PASS	AC=4;AF=1.0;AN=4;AlleleCount=2;DP=0;set=Intersection	GT	1/1	1/1
NW_004770876.1	7302	.	C	T	22.90	PASS	AC=1;AF=0.25;AN=4;AlleleCount=1;BaseCalledFraction=0.275862;BaseCalledReadsWithVariant=8;DP=10;SupportFraction=0.435017;TotalReads=21;set=variant	GT:DP:GQ	0/1	0/0:10:1
NW_004770876.1	7303	.	C	T	22.90	PASS	AC=2;AF=0.5;AN=4;AlleleCount=1;DP=0;set=Intersection	GT	0/1	0/1
NW_004770876.1	7315	.	T	A	71.90	PASS	AC=3;AF=0.75;AN=4;DP=0;set=Intersection	GT	0/1	1/1
NW_004770876.1	7331	.	A	T	40.50	PASS	AC=3;AF=0.75;AN=4;DP=0;set=Intersection	GT	0/1	1/1
NW_004770876.1	7343	.	C	T	28.30	PASS	AC=1;AF=0.25;AN=4;AlleleCount=1;BaseCalledFraction=0.310345;BaseCalledReadsWithVariant=9;DP=10;SupportFraction=0.243441;TotalReads=19;set=variant	GT:DP:GQ	0/1	0/0:10:1
NW_004770876.1	7354	.	AT	A	106.30	PASS	AC=1;AF=0.25;AN=4;AlleleCount=1;BaseCalledFraction=0.241379;BaseCalledReadsWithVariant=7;DP=10;SupportFraction=0.504919;TotalReads=19;set=variant	GT:DP:GQ	0/1	0/0:10:1
NW_004770876.1	7356	.	T	A	106.30	PASS	AC=4;AF=1.0;AN=4;AlleleCount=2;DP=0;set=Intersection	GT	1/1	1/1
NW_004770876.1	7378	.	T	C	53	PASS	AC=2;AF=0.5;AN=4;AlleleCount=1;DP=0;set=Intersection	GT	0/1	0/1
NW_004770876.1	7379	.	A	G	53	PASS	AC=3;AF=0.75;AN=4;DP=0;set=Intersection	GT	0/1	1/1
NW_004770876.1	7384	.	C	T	53	PASS	AC=1;AF=0.25;AN=4;AlleleCount=1;BaseCalledFraction=0.296296;BaseCalledReadsWithVariant=8;DP=10;SupportFraction=0.473206;TotalReads=18;set=variant	GT:DP:GQ	0/1	0/0:10:1
NW_004770876.1	7410	.	T	C	40.60	PASS	AC=1;AF=0.25;AN=4;AlleleCount=1;BaseCalledFraction=0.416667;BaseCalledReadsWithVariant=10;DP=10;SupportFraction=0.493636;TotalReads=16;set=variant2	GT:DP:GQ	0/0:10:1	0/1
NW_004770876.1	7425	.	C	T	28.20	PASS	AC=1;AF=0.25;AN=4;AlleleCount=1;BaseCalledFraction=0.208333;BaseCalledReadsWithVariant=5;DP=10;SupportFraction=0.34962;TotalReads=15;set=variant	GT:DP:GQ	0/1	0/0:10:1
NW_004770876.1	7434	.	T	G	28.20	PASS	AC=3;AF=0.75;AN=4;DP=0;TotalReads=15;set=Intersection	GT	0/1	1/1
NW_004770876.1	7445	.	T	G	190	PASS	AC=2;AF=0.5;AN=4;AlleleCount=2;BaseCalledFraction=0.583333;BaseCalledReadsWithVariant=14;DP=10;SupportFraction=0.317244;TotalReads=15;set=variant2	GT:DP:GQ	0/0:10:1	1/1
NW_004770876.1	7448	.	G	T	190	PASS	AC=1;AF=0.25;AN=4;AlleleCount=1;BaseCalledFraction=0.208333;BaseCalledReadsWithVariant=5;DP=10;SupportFraction=0.244757;TotalReads=15;set=variant2	GT:DP:GQ	0/0:10:1	0/1
NW_004770876.1	7451	.	C	T	190	PASS	AC=1;AF=0.25;AN=4;AlleleCount=1;BaseCalledFraction=0.25;BaseCalledReadsWithVariant=6;DP=10;SupportFraction=0.250577;TotalReads=15;set=variant2	GT:DP:GQ	0/0:10:1	0/1
NW_004770876.1	7457	.	A	G	40.60	PASS	AC=1;AF=0.25;AN=4;AlleleCount=1;BaseCalledFraction=0.227273;BaseCalledReadsWithVariant=5;DP=10;SupportFraction=0.612024;TotalReads=15;set=variant	GT:DP:GQ	0/1	0/0:10:1
NW_004770876.1	7464	.	A	G	40.60	PASS	AC=2;AF=0.5;AN=4;AlleleCount=1;DP=0;TotalReads=15;set=Intersection	GT	0/1	0/1
NW_004770876.1	7465	.	AC	A	40.60	PASS	AC=1;AF=0.25;AN=4;AlleleCount=1;BaseCalledFraction=0.238095;BaseCalledReadsWithVariant=5;DP=10;SupportFraction=0.591897;TotalReads=15;set=variant	GT:DP:GQ	0/1	0/0:10:1
NW_004770876.1	7466	.	CT	C	190	PASS	AC=1;AF=0.25;AN=4;AlleleCount=1;BaseCalledFraction=0.208333;BaseCalledReadsWithVariant=5;DP=10;SupportFraction=0.275397;TotalReads=15;set=variant2	GT:DP:GQ	0/0:10:1	0/1
NW_004770876.1	7489	.	G	A	26.90	PASS	AC=1;AF=0.25;AN=4;AlleleCount=1;BaseCalledFraction=0.238095;BaseCalledReadsWithVariant=5;DP=10;SupportFraction=0.469461;TotalReads=14;set=variant	GT:DP:GQ	0/1	0/0:10:1
NW_004770876.1	7490	.	G	A	26.90	PASS	AC=4;AF=1.0;AN=4;AlleleCount=2;DP=0;set=Intersection	GT	1/1	1/1
NW_004770876.1	7491	.	A	G	26.90	PASS	AC=3;AF=0.75;AN=4;DP=0;set=Intersection	GT	0/1	1/1
NW_004770876.1	7492	.	C	T	142.50	PASS	AC=1;AF=0.25;AN=4;AlleleCount=1;BaseCalledFraction=0.304348;BaseCalledReadsWithVariant=7;DP=10;SupportFraction=0.344464;TotalReads=15;set=variant2	GT:DP:GQ	0/0:10:1	0/1
NW_004770876.1	7493	.	C	T	142.50	PASS	AC=1;AF=0.25;AN=4;AlleleCount=1;BaseCalledFraction=0.304348;BaseCalledReadsWithVariant=7;DP=10;SupportFraction=0.282;TotalReads=15;set=variant2	GT:DP:GQ	0/0:10:1	0/1
NW_004770876.1	7498	.	A	G	142.50	PASS	AC=1;AF=0.25;AN=4;AlleleCount=1;BaseCalledFraction=0.217391;BaseCalledReadsWithVariant=5;DP=10;SupportFraction=0.361872;TotalReads=15;set=variant2	GT:DP:GQ	0/0:10:1	0/1
NW_004770876.1	7499	.	A	G	26.90	PASS	AC=2;AF=0.5;AN=4;AlleleCount=1;DP=0;set=Intersection	GT	0/1	0/1
NW_004770876.1	7507	.	C	T	26.90	PASS	AC=2;AF=0.5;AN=4;AlleleCount=2;BaseCalledFraction=0.238095;BaseCalledReadsWithVariant=5;DP=10;SupportFraction=0.390129;TotalReads=14;set=variant	GT:DP:GQ	1/1	0/0:10:1
NW_004770876.1	7537	.	C	T	25.90	PASS	AC=1;AF=0.25;AN=4;AlleleCount=1;BaseCalledFraction=0.25;BaseCalledReadsWithVariant=5;DP=10;SupportFraction=0.398414;TotalReads=13;set=variant	GT:DP:GQ	0/1	0/0:10:1
NW_004770876.1	7546	.	A	G	25.90	PASS	AC=3;AF=0.75;AN=4;DP=0;set=Intersection	GT	1/1	0/1
NW_004770876.1	7548	.	C	T	25.90	PASS	AC=1;AF=0.25;AN=4;AlleleCount=1;BaseCalledFraction=0.25;BaseCalledReadsWithVariant=5;DP=10;SupportFraction=0.383569;TotalReads=13;set=variant	GT:DP:GQ	0/1	0/0:10:1
NW_004770877.1	3560	.	T	A	21	PASS	AC=2;AF=0.5;AN=4;AlleleCount=2;BaseCalledFraction=0.8;BaseCalledReadsWithVariant=16;DP=10;SupportFraction=0.985307;TotalReads=3;set=variant2	GT:DP:GQ	0/0:10:1	1/1
NW_004770877.1	3562	.	A	G	21	PASS	AC=1;AF=0.25;AN=4;AlleleCount=1;BaseCalledFraction=0.75;BaseCalledReadsWithVariant=15;DP=10;SupportFraction=0.696554;TotalReads=3;set=variant2	GT:DP:GQ	0/0:10:1	0/1
NW_004770877.1	3566	.	A	G	21	PASS	AC=2;AF=0.5;AN=4;AlleleCount=2;BaseCalledFraction=0.7;BaseCalledReadsWithVariant=14;DP=10;SupportFraction=0.964885;TotalReads=3;set=variant2	GT:DP:GQ	0/0:10:1	1/1
NW_004770877.1	3581	.	C	T	58.90	PASS	AC=1;AF=0.25;AN=4;AlleleCount=1;BaseCalledFraction=0.857143;BaseCalledReadsWithVariant=18;DP=10;SupportFraction=0.555346;TotalReads=11;set=variant2	GT:DP:GQ	0/0:10:1	0/1
NW_004770877.1	3582	.	AT	A	58.90	PASS	AC=2;AF=0.5;AN=4;AlleleCount=2;BaseCalledFraction=0.238095;BaseCalledReadsWithVariant=5;DP=10;SupportFraction=0.53668;TotalReads=11;set=variant2	GT:DP:GQ	0/0:10:1	1/1
NW_004770877.1	3593	.	G	C	58.90	PASS	AC=1;AF=0.25;AN=4;AlleleCount=1;BaseCalledFraction=0.238095;BaseCalledReadsWithVariant=5;DP=10;SupportFraction=0.285668;TotalReads=11;set=variant2	GT:DP:GQ	0/0:10:1	0/1
NW_004770877.1	3617	.	AC	A	211.10	PASS	AC=1;AF=0.25;AN=4;AlleleCount=1;BaseCalledFraction=0.391304;BaseCalledReadsWithVariant=9;DP=10;SupportFraction=0.369106;TotalReads=15;set=variant2	GT:DP:GQ	0/0:10:1	0/1
NW_004770877.1	3619	.	A	G	211.10	PASS	AC=1;AF=0.25;AN=4;AlleleCount=1;BaseCalledFraction=0.217391;BaseCalledReadsWithVariant=5;DP=10;SupportFraction=0.203774;TotalReads=15;set=variant2	GT:DP:GQ	0/0:10:1	0/1
NW_004770877.1	3623	.	ATT	A	211.10	PASS	AC=2;AF=0.5;AN=4;AlleleCount=2;BaseCalledFraction=0.434783;BaseCalledReadsWithVariant=10;DP=10;SupportFraction=0.620157;TotalReads=15;set=variant2	GT:DP:GQ	0/0:10:1	1/1
NW_004770877.1	3631	.	T	C	211.10	PASS	AC=2;AF=0.5;AN=4;AlleleCount=2;BaseCalledFraction=0.565217;BaseCalledReadsWithVariant=13;DP=10;SupportFraction=0.556629;TotalReads=15;set=variant2	GT:DP:GQ	0/0:10:1	1/1
NW_004770877.1	3634	.	A	G	211.10	PASS	AC=1;AF=0.25;AN=4;AlleleCount=1;BaseCalledFraction=0.217391;BaseCalledReadsWithVariant=5;DP=10;SupportFraction=0.24177;TotalReads=15;set=variant2	GT:DP:GQ	0/0:10:1	0/1
NW_004770877.1	3635	.	G	C	211.10	PASS	AC=1;AF=0.25;AN=4;AlleleCount=1;BaseCalledFraction=0.26087;BaseCalledReadsWithVariant=6;DP=10;SupportFraction=0.323793;TotalReads=15;set=variant2	GT:DP:GQ	0/0:10:1	0/1
NW_004770877.1	3638	.	TG	T	211.10	PASS	AC=1;AF=0.25;AN=4;AlleleCount=1;BaseCalledFraction=0.217391;BaseCalledReadsWithVariant=5;DP=10;SupportFraction=0.146472;TotalReads=15;set=variant2	GT:DP:GQ	0/0:10:1	0/1
NW_004770877.1	3657	.	C	T	205.80	PASS	AC=1;AF=0.25;AN=4;AlleleCount=1;BaseCalledFraction=0.208333;BaseCalledReadsWithVariant=5;DP=10;SupportFraction=0.220549;TotalReads=17;set=variant2	GT:DP:GQ	0/0:10:1	0/1
NW_004770877.1	3665	.	ATT	A	205.80	PASS	AC=1;AF=0.25;AN=4;AlleleCount=1;BaseCalledFraction=0.208333;BaseCalledReadsWithVariant=5;DP=10;SupportFraction=0.197236;TotalReads=17;set=variant2	GT:DP:GQ	0/0:10:1	0/1
NW_004770877.1	3675	.	AA	AGGG	205.80	PASS	AC=1;AF=0.25;AN=4;AlleleCount=1;BaseCalledFraction=0.208333;BaseCalledReadsWithVariant=5;DP=10;SupportFraction=0.226074;TotalReads=17;set=variant2	GT:DP:GQ	0/0:10:1	0/1
NW_004770877.1	3690	.	C	T	205.80	PASS	AC=2;AF=0.5;AN=4;AlleleCount=2;BaseCalledFraction=0.833333;BaseCalledReadsWithVariant=20;DP=10;SupportFraction=0.264176;TotalReads=17;set=variant2	GT:DP:GQ	0/0:10:1	1/1
NW_004770877.1	3697	.	TTGA	T	205.80	PASS	AC=1;AF=0.25;AN=4;AlleleCount=1;BaseCalledFraction=0.208333;BaseCalledReadsWithVariant=5;DP=10;SupportFraction=0.183269;TotalReads=17;set=variant2	GT:DP:GQ	0/0:10:1	0/1
NW_004770877.1	3718	.	T	C	24.50	PASS	AC=1;AF=0.25;AN=4;AlleleCount=1;BaseCalledFraction=0.333333;BaseCalledReadsWithVariant=8;DP=10;SupportFraction=0.253702;TotalReads=17;set=variant2	GT:DP:GQ	0/0:10:1	0/1
NW_004770877.1	3720	.	TC	T	24.50	PASS	AC=1;AF=0.25;AN=4;AlleleCount=1;BaseCalledFraction=0.208333;BaseCalledReadsWithVariant=5;DP=10;SupportFraction=0.338902;TotalReads=17;set=variant2	GT:DP:GQ	0/0:10:1	0/1
NW_004770877.1	3739	.	TA	T	97.80	PASS	AC=1;AF=0.25;AN=4;AlleleCount=1;BaseCalledFraction=0.208333;BaseCalledReadsWithVariant=5;DP=10;SupportFraction=0.348874;TotalReads=16;set=variant2	GT:DP:GQ	0/0:10:1	0/1
NW_004770877.1	3743	.	A	G	97.80	PASS	AC=1;AF=0.25;AN=4;AlleleCount=1;BaseCalledFraction=0.208333;BaseCalledReadsWithVariant=5;DP=10;SupportFraction=0.171231;TotalReads=16;set=variant2	GT:DP:GQ	0/0:10:1	0/1
NW_004770877.1	3747	.	AT	A	97.80	PASS	AC=2;AF=0.5;AN=4;AlleleCount=2;BaseCalledFraction=0.25;BaseCalledReadsWithVariant=6;DP=10;SupportFraction=0.488807;TotalReads=16;set=variant2	GT:DP:GQ	0/0:10:1	1/1
NW_004770877.1	3757	.	A	AG	97.80	PASS	AC=1;AF=0.25;AN=4;AlleleCount=1;BaseCalledFraction=0.26087;BaseCalledReadsWithVariant=6;DP=10;SupportFraction=0.36004;TotalReads=16;set=variant2	GT:DP:GQ	0/0:10:1	0/1
NW_004770877.1	3760	.	TC	T	97.80	PASS	AC=1;AF=0.25;AN=4;AlleleCount=1;BaseCalledFraction=0.217391;BaseCalledReadsWithVariant=5;DP=10;SupportFraction=0.436729;TotalReads=16;set=variant2	GT:DP:GQ	0/0:10:1	0/1
NW_004770877.1	3810	.	A	G	148.30	PASS	AC=1;AF=0.25;AN=4;AlleleCount=1;BaseCalledFraction=0.75;BaseCalledReadsWithVariant=18;DP=10;SupportFraction=0.357445;TotalReads=16;set=variant2	GT:DP:GQ	0/0:10:1	0/1
NW_004770877.1	3818	.	TTTA	T	148.30	PASS	AC=1;AF=0.25;AN=4;AlleleCount=1;BaseCalledFraction=0.208333;BaseCalledReadsWithVariant=5;DP=10;SupportFraction=0.3156;TotalReads=16;set=variant2	GT:DP:GQ	0/0:10:1	0/1
NW_004770877.1	3824	.	A	G	148.30	PASS	AC=1;AF=0.25;AN=4;AlleleCount=1;BaseCalledFraction=0.208333;BaseCalledReadsWithVariant=5;DP=10;SupportFraction=0.169535;TotalReads=16;set=variant2	GT:DP:GQ	0/0:10:1	0/1
NW_004770877.1	3828	.	AT	A	148.30	PASS	AC=1;AF=0.25;AN=4;AlleleCount=1;BaseCalledFraction=0.291667;BaseCalledReadsWithVariant=7;DP=10;SupportFraction=0.19074;TotalReads=16;set=variant2	GT:DP:GQ	0/0:10:1	0/1
NW_004770877.1	3838	.	A	G	148.30	PASS	AC=1;AF=0.25;AN=4;AlleleCount=1;BaseCalledFraction=0.25;BaseCalledReadsWithVariant=6;DP=10;SupportFraction=0.118573;TotalReads=16;set=variant2	GT:DP:GQ	0/0:10:1	0/1
NW_004770877.1	3839	.	G	GGC	148.30	PASS	AC=1;AF=0.25;AN=4;AlleleCount=1;BaseCalledFraction=0.208333;BaseCalledReadsWithVariant=5;DP=10;SupportFraction=0.0909753;TotalReads=16;set=variant2	GT:DP:GQ	0/0:10:1	0/1
NW_004770877.1	3861	.	TA	T	56.60	PASS	AC=1;AF=0.25;AN=4;AlleleCount=1;BaseCalledFraction=0.208333;BaseCalledReadsWithVariant=5;DP=10;SupportFraction=0.425967;TotalReads=17;set=variant2	GT:DP:GQ	0/0:10:1	0/1
NW_004770877.1	3865	.	A	G	56.60	PASS	AC=1;AF=0.25;AN=4;AlleleCount=1;BaseCalledFraction=0.208333;BaseCalledReadsWithVariant=5;DP=10;SupportFraction=0.327946;TotalReads=17;set=variant2	GT:DP:GQ	0/0:10:1	0/1
NW_004770877.1	3869	.	AT	A	56.60	PASS	AC=2;AF=0.5;AN=4;AlleleCount=2;BaseCalledFraction=0.25;BaseCalledReadsWithVariant=6;DP=10;SupportFraction=0.556964;TotalReads=17;set=variant2	GT:DP:GQ	0/0:10:1	1/1
NW_004770877.1	3879	.	A	G	56.60	PASS	AC=1;AF=0.25;AN=4;AlleleCount=1;BaseCalledFraction=0.291667;BaseCalledReadsWithVariant=7;DP=10;SupportFraction=0.361388;TotalReads=17;set=variant2	GT:DP:GQ	0/0:10:1	0/1
NW_004770877.1	3892	.	A	G	59.20	PASS	AC=2;AF=0.5;AN=4;AlleleCount=2;BaseCalledFraction=0.666667;BaseCalledReadsWithVariant=16;DP=10;SupportFraction=0.639376;TotalReads=17;set=variant2	GT:DP:GQ	0/0:10:1	1/1
NW_004770877.1	3906	.	A	G	26.70	PASS	AC=1;AF=0.25;AN=4;AlleleCount=1;BaseCalledFraction=0.208333;BaseCalledReadsWithVariant=5;DP=10;SupportFraction=0.279326;TotalReads=17;set=variant2	GT:DP:GQ	0/0:10:1	0/1
NW_004770877.1	3917	.	T	A	64.50	PASS	AC=1;AF=0.25;AN=4;AlleleCount=1;BaseCalledFraction=0.25;BaseCalledReadsWithVariant=6;DP=10;SupportFraction=0.470124;TotalReads=17;set=variant2	GT:DP:GQ	0/0:10:1	0/1
NW_004770877.1	3919	.	G	A	64.50	PASS	AC=2;AF=0.5;AN=4;AlleleCount=2;BaseCalledFraction=0.208333;BaseCalledReadsWithVariant=5;DP=10;SupportFraction=0.559674;TotalReads=17;set=variant2	GT:DP:GQ	0/0:10:1	1/1
NW_004770877.1	3920	.	G	A	64.50	PASS	AC=2;AF=0.5;AN=4;AlleleCount=2;BaseCalledFraction=0.208333;BaseCalledReadsWithVariant=5;DP=10;SupportFraction=0.555797;TotalReads=17;set=variant2	GT:DP:GQ	0/0:10:1	1/1
NW_004770877.1	3922	.	G	C	64.50	PASS	AC=1;AF=0.25;AN=4;AlleleCount=1;BaseCalledFraction=0.25;BaseCalledReadsWithVariant=6;DP=10;SupportFraction=0.303182;TotalReads=17;set=variant2	GT:DP:GQ	0/0:10:1	0/1
NW_004770877.1	3924	.	A	T	64.50	PASS	AC=1;AF=0.25;AN=4;AlleleCount=1;BaseCalledFraction=0.208333;BaseCalledReadsWithVariant=5;DP=10;SupportFraction=0.315977;TotalReads=17;set=variant2	GT:DP:GQ	0/0:10:1	0/1
NW_004770877.1	3937	.	GAT	G	105.40	PASS	AC=2;AF=0.5;AN=4;AlleleCount=2;BaseCalledFraction=0.208333;BaseCalledReadsWithVariant=5;DP=10;SupportFraction=0.271564;TotalReads=17;set=variant2	GT:DP:GQ	0/0:10:1	1/1
NW_004770877.1	3945	.	TAA	T	105.40	PASS	AC=1;AF=0.25;AN=4;AlleleCount=1;BaseCalledFraction=0.333333;BaseCalledReadsWithVariant=8;DP=10;SupportFraction=0.433714;TotalReads=17;set=variant2	GT:DP:GQ	0/0:10:1	0/1
NW_004770877.1	3962	.	T	A	66.60	PASS	AC=1;AF=0.25;AN=4;AlleleCount=1;BaseCalledFraction=0.25;BaseCalledReadsWithVariant=6;DP=10;SupportFraction=0.426443;TotalReads=17;set=variant2	GT:DP:GQ	0/0:10:1	0/1
NW_004770877.1	3963	.	C	A	66.60	PASS	AC=1;AF=0.25;AN=4;AlleleCount=1;BaseCalledFraction=0.208333;BaseCalledReadsWithVariant=5;DP=10;SupportFraction=0.336866;TotalReads=17;set=variant2	GT:DP:GQ	0/0:10:1	0/1
NW_004770877.1	3965	.	G	A	66.60	PASS	AC=1;AF=0.25;AN=4;AlleleCount=1;BaseCalledFraction=0.208333;BaseCalledReadsWithVariant=5;DP=10;SupportFraction=0.42461;TotalReads=17;set=variant2	GT:DP:GQ	0/0:10:1	0/1
NW_004770877.1	3967	.	G	C	66.60	PASS	AC=1;AF=0.25;AN=4;AlleleCount=1;BaseCalledFraction=0.333333;BaseCalledReadsWithVariant=8;DP=10;SupportFraction=0.459024;TotalReads=17;set=variant2	GT:DP:GQ	0/0:10:1	0/1
NW_004770877.1	3968	.	T	C	66.60	PASS	AC=1;AF=0.25;AN=4;AlleleCount=1;BaseCalledFraction=0.458333;BaseCalledReadsWithVariant=11;DP=10;SupportFraction=0.423967;TotalReads=17;set=variant2	GT:DP:GQ	0/0:10:1	0/1
NW_004770877.1	3969	.	A	C	66.60	PASS	AC=1;AF=0.25;AN=4;AlleleCount=1;BaseCalledFraction=0.208333;BaseCalledReadsWithVariant=5;DP=10;SupportFraction=0.387493;TotalReads=17;set=variant2	GT:DP:GQ	0/0:10:1	0/1
NW_004770877.1	3989	.	TAA	T	75.40	PASS	AC=2;AF=0.5;AN=4;AlleleCount=2;BaseCalledFraction=0.291667;BaseCalledReadsWithVariant=7;DP=10;SupportFraction=0.557989;TotalReads=17;set=variant2	GT:DP:GQ	0/0:10:1	1/1
NW_004770877.1	3994	.	A	G	75.40	PASS	AC=1;AF=0.25;AN=4;AlleleCount=1;BaseCalledFraction=0.208333;BaseCalledReadsWithVariant=5;DP=10;SupportFraction=0.273311;TotalReads=17;set=variant2	GT:DP:GQ	0/0:10:1	0/1
NW_004770877.1	3998	.	AT	A	75.40	PASS	AC=2;AF=0.5;AN=4;AlleleCount=2;BaseCalledFraction=0.208333;BaseCalledReadsWithVariant=5;DP=10;SupportFraction=0.449205;TotalReads=17;set=variant2	GT:DP:GQ	0/0:10:1	1/1
NW_004770877.1	4007	.	A	G	75.40	PASS	AC=1;AF=0.25;AN=4;AlleleCount=1;BaseCalledFraction=0.208333;BaseCalledReadsWithVariant=5;DP=10;SupportFraction=0.326789;TotalReads=17;set=variant2	GT:DP:GQ	0/0:10:1	0/1
NW_004770877.1	4012	.	TC	T	75.40	PASS	AC=1;AF=0.25;AN=4;AlleleCount=1;BaseCalledFraction=0.208333;BaseCalledReadsWithVariant=5;DP=10;SupportFraction=0.368241;TotalReads=17;set=variant2	GT:DP:GQ	0/0:10:1	0/1
NW_004770877.1	4019	.	A	G	75.40	PASS	AC=1;AF=0.25;AN=4;AlleleCount=1;BaseCalledFraction=0.625;BaseCalledReadsWithVariant=15;DP=10;SupportFraction=0.495144;TotalReads=17;set=variant2	GT:DP:GQ	0/0:10:1	0/1
NW_004770877.1	4031	.	A	T	73.10	PASS	AC=2;AF=0.5;AN=4;AlleleCount=2;BaseCalledFraction=0.375;BaseCalledReadsWithVariant=9;DP=10;SupportFraction=0.590383;TotalReads=17;set=variant2	GT:DP:GQ	0/0:10:1	1/1
NW_004770877.1	4035	.	A	G	73.10	PASS	AC=1;AF=0.25;AN=4;AlleleCount=1;BaseCalledFraction=0.208333;BaseCalledReadsWithVariant=5;DP=10;SupportFraction=0.366394;TotalReads=17;set=variant2	GT:DP:GQ	0/0:10:1	0/1
NW_004770877.1	4039	.	AT	A	73.10	PASS	AC=2;AF=0.5;AN=4;AlleleCount=2;BaseCalledFraction=0.333333;BaseCalledReadsWithVariant=8;DP=10;SupportFraction=0.496593;TotalReads=17;set=variant2	GT:DP:GQ	0/0:10:1	1/1
NW_004770877.1	4049	.	A	G	73.10	PASS	AC=1;AF=0.25;AN=4;AlleleCount=1;BaseCalledFraction=0.5;BaseCalledReadsWithVariant=12;DP=10;SupportFraction=0.51781;TotalReads=17;set=variant2	GT:DP:GQ	0/0:10:1	0/1
NW_004770877.1	4051	.	T	G	73.10	PASS	AC=1;AF=0.25;AN=4;AlleleCount=1;BaseCalledFraction=0.25;BaseCalledReadsWithVariant=6;DP=10;SupportFraction=0.388551;TotalReads=17;set=variant2	GT:DP:GQ	0/0:10:1	0/1
NW_004770877.1	4053	.	C	T	73.10	PASS	AC=1;AF=0.25;AN=4;AlleleCount=1;BaseCalledFraction=0.208333;BaseCalledReadsWithVariant=5;DP=10;SupportFraction=0.34642;TotalReads=17;set=variant2	GT:DP:GQ	0/0:10:1	0/1
NW_004770877.1	4076	.	A	G	27.20	PASS	AC=1;AF=0.25;AN=4;AlleleCount=1;BaseCalledFraction=0.208333;BaseCalledReadsWithVariant=5;DP=10;SupportFraction=0.442563;TotalReads=17;set=variant2	GT:DP:GQ	0/0:10:1	0/1
NW_004770877.1	4087	.	G	C	146.50	PASS	AC=1;AF=0.25;AN=4;AlleleCount=1;BaseCalledFraction=0.208333;BaseCalledReadsWithVariant=5;DP=10;SupportFraction=0.60758;TotalReads=17;set=variant2	GT:DP:GQ	0/0:10:1	0/1
NW_004770877.1	4089	.	A	G	146.50	PASS	AC=1;AF=0.25;AN=4;AlleleCount=1;BaseCalledFraction=0.208333;BaseCalledReadsWithVariant=5;DP=10;SupportFraction=0.475144;TotalReads=17;set=variant2	GT:DP:GQ	0/0:10:1	0/1
NW_004770877.1	4091	.	G	C	146.50	PASS	AC=1;AF=0.25;AN=4;AlleleCount=1;BaseCalledFraction=0.25;BaseCalledReadsWithVariant=6;DP=10;SupportFraction=0.383216;TotalReads=17;set=variant2	GT:DP:GQ	0/0:10:1	0/1
NW_004770877.1	4094	.	C	A	146.50	PASS	AC=1;AF=0.25;AN=4;AlleleCount=1;BaseCalledFraction=0.333333;BaseCalledReadsWithVariant=8;DP=10;SupportFraction=0.326535;TotalReads=17;set=variant2	GT:DP:GQ	0/0:10:1	0/1
NW_004770877.1	4096	.	G	A	146.50	PASS	AC=1;AF=0.25;AN=4;AlleleCount=1;BaseCalledFraction=0.583333;BaseCalledReadsWithVariant=14;DP=10;SupportFraction=0.524219;TotalReads=17;set=variant2	GT:DP:GQ	0/0:10:1	0/1
NW_004770877.1	4097	.	C	A	146.50	PASS	AC=1;AF=0.25;AN=4;AlleleCount=1;BaseCalledFraction=0.416667;BaseCalledReadsWithVariant=10;DP=10;SupportFraction=0.530609;TotalReads=17;set=variant2	GT:DP:GQ	0/0:10:1	0/1
NW_004770877.1	4098	.	T	C	146.50	PASS	AC=2;AF=0.5;AN=4;AlleleCount=2;BaseCalledFraction=0.208333;BaseCalledReadsWithVariant=5;DP=10;SupportFraction=0.521219;TotalReads=17;set=variant2	GT:DP:GQ	0/0:10:1	1/1
NW_004770877.1	4100	.	T	G	146.50	PASS	AC=2;AF=0.5;AN=4;AlleleCount=2;BaseCalledFraction=0.541667;BaseCalledReadsWithVariant=13;DP=10;SupportFraction=0.626773;TotalReads=17;set=variant2	GT:DP:GQ	0/0:10:1	1/1
NW_004770877.1	4117	.	A	G	23.10	PASS	AC=1;AF=0.25;AN=4;AlleleCount=1;BaseCalledFraction=0.208333;BaseCalledReadsWithVariant=5;DP=10;SupportFraction=0.258542;TotalReads=17;set=variant2	GT:DP:GQ	0/0:10:1	0/1
NW_004770877.1	4130	.	AAT	AGGGC	172.90	PASS	AC=1;AF=0.25;AN=4;AlleleCount=1;BaseCalledFraction=0.208333;BaseCalledReadsWithVariant=5;DP=10;SupportFraction=0.179485;TotalReads=17;set=variant2	GT:DP:GQ	0/0:10:1	0/1
NW_004770877.1	4140	.	C	A	172.90	PASS	AC=2;AF=0.5;AN=4;AlleleCount=2;BaseCalledFraction=0.708333;BaseCalledReadsWithVariant=17;DP=10;SupportFraction=0.475163;TotalReads=17;set=variant2	GT:DP:GQ	0/0:10:1	1/1
NW_004770877.1	4141	.	T	G	172.90	PASS	AC=2;AF=0.5;AN=4;AlleleCount=2;BaseCalledFraction=0.666667;BaseCalledReadsWithVariant=16;DP=10;SupportFraction=0.476328;TotalReads=17;set=variant2	GT:DP:GQ	0/0:10:1	1/1
NW_004770877.1	4152	.	A	T	172.90	PASS	AC=2;AF=0.5;AN=4;AlleleCount=2;BaseCalledFraction=0.458333;BaseCalledReadsWithVariant=11;DP=10;SupportFraction=0.504726;TotalReads=17;set=variant2	GT:DP:GQ	0/0:10:1	1/1
NW_004770877.1	4153	.	A	T	172.90	PASS	AC=1;AF=0.25;AN=4;AlleleCount=1;BaseCalledFraction=0.416667;BaseCalledReadsWithVariant=10;DP=10;SupportFraction=0.47768;TotalReads=17;set=variant2	GT:DP:GQ	0/0:10:1	0/1
NW_004770877.1	4173	.	TA	T	53.70	PASS	AC=1;AF=0.25;AN=4;AlleleCount=1;BaseCalledFraction=0.208333;BaseCalledReadsWithVariant=5;DP=10;SupportFraction=0.42964;TotalReads=17;set=variant2	GT:DP:GQ	0/0:10:1	0/1
NW_004770877.1	4194	.	TA	T	144	PASS	AC=1;AF=0.25;AN=4;AlleleCount=1;BaseCalledFraction=0.25;BaseCalledReadsWithVariant=6;DP=10;SupportFraction=0.460597;TotalReads=17;set=variant2	GT:DP:GQ	0/0:10:1	0/1
NW_004770877.1	4198	.	A	G	144	PASS	AC=1;AF=0.25;AN=4;AlleleCount=1;BaseCalledFraction=0.208333;BaseCalledReadsWithVariant=5;DP=10;SupportFraction=0.239182;TotalReads=17;set=variant2	GT:DP:GQ	0/0:10:1	0/1
NW_004770877.1	4202	.	AG	A	144	PASS	AC=1;AF=0.25;AN=4;AlleleCount=1;BaseCalledFraction=0.416667;BaseCalledReadsWithVariant=10;DP=10;SupportFraction=0.513393;TotalReads=17;set=variant2	GT:DP:GQ	0/0:10:1	0/1
NW_004770877.1	4212	.	A	G	144	PASS	AC=1;AF=0.25;AN=4;AlleleCount=1;BaseCalledFraction=0.333333;BaseCalledReadsWithVariant=8;DP=10;SupportFraction=0.338413;TotalReads=17;set=variant2	GT:DP:GQ	0/0:10:1	0/1
NW_004770877.1	4213	.	G	GGC	144	PASS	AC=1;AF=0.25;AN=4;AlleleCount=1;BaseCalledFraction=0.208333;BaseCalledReadsWithVariant=5;DP=10;SupportFraction=0.208664;TotalReads=17;set=variant2	GT:DP:GQ	0/0:10:1	0/1
NW_004770877.1	4214	.	T	C	144	PASS	AC=1;AF=0.25;AN=4;AlleleCount=1;BaseCalledFraction=0.25;BaseCalledReadsWithVariant=6;DP=10;SupportFraction=0.531453;TotalReads=17;set=variant2	GT:DP:GQ	0/0:10:1	0/1
NW_004770877.1	4216	.	TC	T	144	PASS	AC=1;AF=0.25;AN=4;AlleleCount=1;BaseCalledFraction=0.208333;BaseCalledReadsWithVariant=5;DP=10;SupportFraction=0.323224;TotalReads=17;set=variant2	GT:DP:GQ	0/0:10:1	0/1
NW_004770877.1	4229	.	ATG	A	103.80	PASS	AC=2;AF=0.5;AN=4;AlleleCount=2;BaseCalledFraction=0.208333;BaseCalledReadsWithVariant=5;DP=10;SupportFraction=0.238192;TotalReads=17;set=variant2	GT:DP:GQ	0/0:10:1	1/1
NW_004770877.1	4235	.	TA	T	103.80	PASS	AC=1;AF=0.25;AN=4;AlleleCount=1;BaseCalledFraction=0.291667;BaseCalledReadsWithVariant=7;DP=10;SupportFraction=0.268257;TotalReads=17;set=variant2	GT:DP:GQ	0/0:10:1	0/1
NW_004770877.1	4239	.	A	G	103.80	PASS	AC=1;AF=0.25;AN=4;AlleleCount=1;BaseCalledFraction=0.208333;BaseCalledReadsWithVariant=5;DP=10;SupportFraction=0.209356;TotalReads=17;set=variant2	GT:DP:GQ	0/0:10:1	0/1
NW_004770877.1	4243	.	AT	A	103.80	PASS	AC=2;AF=0.5;AN=4;AlleleCount=2;BaseCalledFraction=0.5;BaseCalledReadsWithVariant=12;DP=10;SupportFraction=0.506832;TotalReads=17;set=variant2	GT:DP:GQ	0/0:10:1	1/1
NW_004770877.1	4255	.	A	G	162.30	PASS	AC=2;AF=0.5;AN=4;AlleleCount=2;BaseCalledFraction=0.208333;BaseCalledReadsWithVariant=5;DP=10;SupportFraction=0.425807;TotalReads=17;set=variant2	GT:DP:GQ	0/0:10:1	1/1
NW_004770877.1	4258	.	T	A	162.30	PASS	AC=1;AF=0.25;AN=4;AlleleCount=1;BaseCalledFraction=0.25;BaseCalledReadsWithVariant=6;DP=10;SupportFraction=0.455094;TotalReads=17;set=variant2	GT:DP:GQ	0/0:10:1	0/1
NW_004770877.1	4262	.	G	C	162.30	PASS	AC=2;AF=0.5;AN=4;AlleleCount=2;BaseCalledFraction=0.791667;BaseCalledReadsWithVariant=19;DP=10;SupportFraction=0.614274;TotalReads=17;set=variant2	GT:DP:GQ	0/0:10:1	1/1
NW_004770877.1	4269	.	A	G	162.30	PASS	AC=2;AF=0.5;AN=4;AlleleCount=2;BaseCalledFraction=0.791667;BaseCalledReadsWithVariant=19;DP=10;SupportFraction=0.623137;TotalReads=17;set=variant2	GT:DP:GQ	0/0:10:1	1/1
NW_004770877.1	4270	.	T	G	162.30	PASS	AC=2;AF=0.5;AN=4;AlleleCount=2;BaseCalledFraction=0.791667;BaseCalledReadsWithVariant=19;DP=10;SupportFraction=0.529755;TotalReads=17;set=variant2	GT:DP:GQ	0/0:10:1	1/1
NW_004770877.1	4283	.	AT	A	114.30	PASS	AC=2;AF=0.5;AN=4;AlleleCount=2;BaseCalledFraction=0.25;BaseCalledReadsWithVariant=6;DP=10;SupportFraction=0.808867;TotalReads=17;set=variant2	GT:DP:GQ	0/0:10:1	1/1
NW_004770877.1	4286	.	G	A	114.30	PASS	AC=2;AF=0.5;AN=4;AlleleCount=2;BaseCalledFraction=0.458333;BaseCalledReadsWithVariant=11;DP=10;SupportFraction=0.654456;TotalReads=17;set=variant2	GT:DP:GQ	0/0:10:1	1/1
NW_004770877.1	4294	.	AA	AGGGG	114.30	PASS	AC=1;AF=0.25;AN=4;AlleleCount=1;BaseCalledFraction=0.208333;BaseCalledReadsWithVariant=5;DP=10;SupportFraction=0.219964;TotalReads=17;set=variant2	GT:DP:GQ	0/0:10:1	0/1
NW_004770877.1	4298	.	C	T	114.30	PASS	AC=1;AF=0.25;AN=4;AlleleCount=1;BaseCalledFraction=0.458333;BaseCalledReadsWithVariant=11;DP=10;SupportFraction=0.463723;TotalReads=17;set=variant2	GT:DP:GQ	0/0:10:1	0/1
NW_004770877.1	4300	.	T	A	114.30	PASS	AC=1;AF=0.25;AN=4;AlleleCount=1;BaseCalledFraction=0.333333;BaseCalledReadsWithVariant=8;DP=10;SupportFraction=0.527665;TotalReads=17;set=variant2	GT:DP:GQ	0/0:10:1	0/1
NW_004770877.1	4317	.	A	T	176	PASS	AC=2;AF=0.5;AN=4;AlleleCount=2;BaseCalledFraction=0.583333;BaseCalledReadsWithVariant=14;DP=10;SupportFraction=0.447455;TotalReads=17;set=variant2	GT:DP:GQ	0/0:10:1	1/1
NW_004770877.1	4325	.	TA	T	176	PASS	AC=2;AF=0.5;AN=4;AlleleCount=2;BaseCalledFraction=0.291667;BaseCalledReadsWithVariant=7;DP=10;SupportFraction=0.381086;TotalReads=17;set=variant2	GT:DP:GQ	0/0:10:1	1/1
NW_004770877.1	4328	.	A	T	176	PASS	AC=1;AF=0.25;AN=4;AlleleCount=1;BaseCalledFraction=0.666667;BaseCalledReadsWithVariant=16;DP=10;SupportFraction=0.414374;TotalReads=17;set=variant2	GT:DP:GQ	0/0:10:1	0/1
NW_004770877.1	4340	.	TC	T	176	PASS	AC=1;AF=0.25;AN=4;AlleleCount=1;BaseCalledFraction=0.208333;BaseCalledReadsWithVariant=5;DP=10;SupportFraction=0.420955;TotalReads=17;set=variant2	GT:DP:GQ	0/0:10:1	0/1
NW_004770877.1	4345	.	T	A	176	PASS	AC=2;AF=0.5;AN=4;AlleleCount=2;BaseCalledFraction=0.75;BaseCalledReadsWithVariant=18;DP=10;SupportFraction=0.552428;TotalReads=17;set=variant2	GT:DP:GQ	0/0:10:1	1/1
NW_004770877.1	4357	.	TC	T	192.20	PASS	AC=1;AF=0.25;AN=4;AlleleCount=1;BaseCalledFraction=0.25;BaseCalledReadsWithVariant=6;DP=10;SupportFraction=0.290743;TotalReads=17;set=variant2	GT:DP:GQ	0/0:10:1	0/1
NW_004770877.1	4363	.	A	G	192.20	PASS	AC=1;AF=0.25;AN=4;AlleleCount=1;BaseCalledFraction=0.208333;BaseCalledReadsWithVariant=5;DP=10;SupportFraction=0.332846;TotalReads=17;set=variant2	GT:DP:GQ	0/0:10:1	0/1
NW_004770877.1	4372	.	C	T	192.20	PASS	AC=2;AF=0.5;AN=4;AlleleCount=2;BaseCalledFraction=0.666667;BaseCalledReadsWithVariant=16;DP=10;SupportFraction=0.482693;TotalReads=17;set=variant2	GT:DP:GQ	0/0:10:1	1/1
NW_004770877.1	4376	.	A	AGG	192.20	PASS	AC=1;AF=0.25;AN=4;AlleleCount=1;BaseCalledFraction=0.208333;BaseCalledReadsWithVariant=5;DP=10;SupportFraction=0.284266;TotalReads=17;set=variant2	GT:DP:GQ	0/0:10:1	0/1
NW_004770877.1	4377	.	G	A	192.20	PASS	AC=1;AF=0.25;AN=4;AlleleCount=1;BaseCalledFraction=0.208333;BaseCalledReadsWithVariant=5;DP=10;SupportFraction=0.321938;TotalReads=17;set=variant2	GT:DP:GQ	0/0:10:1	0/1
NW_004770877.1	4379	.	T	C	192.20	PASS	AC=1;AF=0.25;AN=4;AlleleCount=1;BaseCalledFraction=0.375;BaseCalledReadsWithVariant=9;DP=10;SupportFraction=0.461367;TotalReads=17;set=variant2	GT:DP:GQ	0/0:10:1	0/1
NW_004770877.1	4381	.	T	A	192.20	PASS	AC=1;AF=0.25;AN=4;AlleleCount=1;BaseCalledFraction=0.208333;BaseCalledReadsWithVariant=5;DP=10;SupportFraction=0.547547;TotalReads=17;set=variant2	GT:DP:GQ	0/0:10:1	0/1
NW_004770877.1	4385	.	T	C	192.20	PASS	AC=1;AF=0.25;AN=4;AlleleCount=1;BaseCalledFraction=0.583333;BaseCalledReadsWithVariant=14;DP=10;SupportFraction=0.336901;TotalReads=17;set=variant2	GT:DP:GQ	0/0:10:1	0/1
NW_004770877.1	4398	.	TA	T	168.30	PASS	AC=1;AF=0.25;AN=4;AlleleCount=1;BaseCalledFraction=0.416667;BaseCalledReadsWithVariant=10;DP=10;SupportFraction=0.310247;TotalReads=17;set=variant2	GT:DP:GQ	0/0:10:1	0/1
NW_004770877.1	4401	.	G	A	168.30	PASS	AC=1;AF=0.25;AN=4;AlleleCount=1;BaseCalledFraction=0.208333;BaseCalledReadsWithVariant=5;DP=10;SupportFraction=0.1823;TotalReads=17;set=variant2	GT:DP:GQ	0/0:10:1	0/1
NW_004770877.1	4403	.	AG	A	168.30	PASS	AC=1;AF=0.25;AN=4;AlleleCount=1;BaseCalledFraction=0.5;BaseCalledReadsWithVariant=12;DP=10;SupportFraction=0.21724;TotalReads=17;set=variant2	GT:DP:GQ	0/0:10:1	0/1
NW_004770877.1	4419	.	AA	AGGG	168.30	PASS	AC=1;AF=0.25;AN=4;AlleleCount=1;BaseCalledFraction=0.208333;BaseCalledReadsWithVariant=5;DP=10;SupportFraction=0.271346;TotalReads=17;set=variant2	GT:DP:GQ	0/0:10:1	0/1
NW_004770877.1	4424	.	TC	T	168.30	PASS	AC=1;AF=0.25;AN=4;AlleleCount=1;BaseCalledFraction=0.208333;BaseCalledReadsWithVariant=5;DP=10;SupportFraction=0.289517;TotalReads=17;set=variant2	GT:DP:GQ	0/0:10:1	0/1
NW_004770877.1	4442	.	A	T	120.30	PASS	AC=1;AF=0.25;AN=4;AlleleCount=1;BaseCalledFraction=0.458333;BaseCalledReadsWithVariant=11;DP=10;SupportFraction=0.515365;TotalReads=17;set=variant2	GT:DP:GQ	0/0:10:1	0/1
NW_004770877.1	4443	.	A	T	120.30	PASS	AC=1;AF=0.25;AN=4;AlleleCount=1;BaseCalledFraction=0.25;BaseCalledReadsWithVariant=6;DP=10;SupportFraction=0.462608;TotalReads=17;set=variant2	GT:DP:GQ	0/0:10:1	0/1
NW_004770877.1	4450	.	T	A	120.30	PASS	AC=1;AF=0.25;AN=4;AlleleCount=1;BaseCalledFraction=0.291667;BaseCalledReadsWithVariant=7;DP=10;SupportFraction=0.562506;TotalReads=17;set=variant2	GT:DP:GQ	0/0:10:1	0/1
NW_004770877.1	4462	.	C	T	33	PASS	AC=2;AF=0.5;AN=4;AlleleCount=2;BaseCalledFraction=0.375;BaseCalledReadsWithVariant=9;DP=10;SupportFraction=0.362788;TotalReads=17;set=variant2	GT:DP:GQ	0/0:10:1	1/1
NW_004770877.1	4464	.	T	A	33	PASS	AC=1;AF=0.25;AN=4;AlleleCount=1;BaseCalledFraction=0.25;BaseCalledReadsWithVariant=6;DP=10;SupportFraction=0.340284;TotalReads=17;set=variant2	GT:DP:GQ	0/0:10:1	0/1
NW_004770877.1	4465	.	A	C	33	PASS	AC=2;AF=0.5;AN=4;AlleleCount=2;BaseCalledFraction=0.458333;BaseCalledReadsWithVariant=11;DP=10;SupportFraction=0.438104;TotalReads=17;set=variant2	GT:DP:GQ	0/0:10:1	1/1
NW_004770877.1	4488	.	A	G	179	PASS	AC=1;AF=0.25;AN=4;AlleleCount=1;BaseCalledFraction=0.208333;BaseCalledReadsWithVariant=5;DP=10;SupportFraction=0.11038;TotalReads=17;set=variant2	GT:DP:GQ	0/0:10:1	0/1
NW_004770877.1	4492	.	AT	A	179	PASS	AC=1;AF=0.25;AN=4;AlleleCount=1;BaseCalledFraction=0.291667;BaseCalledReadsWithVariant=7;DP=10;SupportFraction=0.161467;TotalReads=17;set=variant2	GT:DP:GQ	0/0:10:1	0/1
NW_004770877.1	4517	.	T	G	179	PASS	AC=2;AF=0.5;AN=4;AlleleCount=2;BaseCalledFraction=0.791667;BaseCalledReadsWithVariant=19;DP=10;SupportFraction=0.43802;TotalReads=17;set=variant2	GT:DP:GQ	0/0:10:1	1/1
NW_004770877.1	4524	.	TTTA	T	179	PASS	AC=1;AF=0.25;AN=4;AlleleCount=1;BaseCalledFraction=0.208333;BaseCalledReadsWithVariant=5;DP=10;SupportFraction=0.282687;TotalReads=17;set=variant2	GT:DP:GQ	0/0:10:1	0/1
NW_004770877.1	4530	.	A	G	179	PASS	AC=1;AF=0.25;AN=4;AlleleCount=1;BaseCalledFraction=0.208333;BaseCalledReadsWithVariant=5;DP=10;SupportFraction=0.100525;TotalReads=17;set=variant2	GT:DP:GQ	0/0:10:1	0/1
NW_004770877.1	4541	.	G	A	143.70	PASS	AC=1;AF=0.25;AN=4;AlleleCount=1;BaseCalledFraction=0.208333;BaseCalledReadsWithVariant=5;DP=10;SupportFraction=0.491966;TotalReads=17;set=variant2	GT:DP:GQ	0/0:10:1	0/1
NW_004770877.1	4545	.	T	C	143.70	PASS	AC=1;AF=0.25;AN=4;AlleleCount=1;BaseCalledFraction=0.333333;BaseCalledReadsWithVariant=8;DP=10;SupportFraction=0.505502;TotalReads=17;set=variant2	GT:DP:GQ	0/0:10:1	0/1
NW_004770877.1	4547	.	T	A	143.70	PASS	AC=1;AF=0.25;AN=4;AlleleCount=1;BaseCalledFraction=0.208333;BaseCalledReadsWithVariant=5;DP=10;SupportFraction=0.536903;TotalReads=17;set=variant2	GT:DP:GQ	0/0:10:1	0/1
NW_004770877.1	4548	.	T	C	143.70	PASS	AC=2;AF=0.5;AN=4;AlleleCount=2;BaseCalledFraction=0.5;BaseCalledReadsWithVariant=12;DP=10;SupportFraction=0.501487;TotalReads=17;set=variant2	GT:DP:GQ	0/0:10:1	1/1
NW_004770877.1	4551	.	T	C	143.70	PASS	AC=2;AF=0.5;AN=4;AlleleCount=2;BaseCalledFraction=0.666667;BaseCalledReadsWithVariant=16;DP=10;SupportFraction=0.592348;TotalReads=17;set=variant2	GT:DP:GQ	0/0:10:1	1/1
NW_004770877.1	4587	.	T	C	62.20	PASS	AC=1;AF=0.25;AN=4;AlleleCount=1;BaseCalledFraction=0.25;BaseCalledReadsWithVariant=6;DP=10;SupportFraction=0.46223;TotalReads=17;set=variant2	GT:DP:GQ	0/0:10:1	0/1
NW_004770877.1	4589	.	C	T	62.20	PASS	AC=1;AF=0.25;AN=4;AlleleCount=1;BaseCalledFraction=0.208333;BaseCalledReadsWithVariant=5;DP=10;SupportFraction=0.34892;TotalReads=17;set=variant2	GT:DP:GQ	0/0:10:1	0/1
NW_004770877.1	4590	.	T	C	62.20	PASS	AC=1;AF=0.25;AN=4;AlleleCount=1;BaseCalledFraction=0.375;BaseCalledReadsWithVariant=9;DP=10;SupportFraction=0.495446;TotalReads=17;set=variant2	GT:DP:GQ	0/0:10:1	0/1
NW_004770877.1	4613	.	A	G	114.70	PASS	AC=1;AF=0.25;AN=4;AlleleCount=1;BaseCalledFraction=0.208333;BaseCalledReadsWithVariant=5;DP=10;SupportFraction=0.352762;TotalReads=17;set=variant2	GT:DP:GQ	0/0:10:1	0/1
NW_004770877.1	4617	.	AT	A	114.70	PASS	AC=1;AF=0.25;AN=4;AlleleCount=1;BaseCalledFraction=0.208333;BaseCalledReadsWithVariant=5;DP=10;SupportFraction=0.438647;TotalReads=17;set=variant2	GT:DP:GQ	0/0:10:1	0/1
NW_004770877.1	4624	.	C	CAGG	114.70	PASS	AC=1;AF=0.25;AN=4;AlleleCount=1;BaseCalledFraction=0.25;BaseCalledReadsWithVariant=6;DP=10;SupportFraction=0.177967;TotalReads=17;set=variant2	GT:DP:GQ	0/0:10:1	0/1
NW_004770877.1	4626	.	A	G	114.70	PASS	AC=1;AF=0.25;AN=4;AlleleCount=1;BaseCalledFraction=0.25;BaseCalledReadsWithVariant=6;DP=10;SupportFraction=0.422302;TotalReads=17;set=variant2	GT:DP:GQ	0/0:10:1	0/1
NW_004770877.1	4629	.	T	C	114.70	PASS	AC=2;AF=0.5;AN=4;AlleleCount=2;BaseCalledFraction=0.375;BaseCalledReadsWithVariant=9;DP=10;SupportFraction=0.474424;TotalReads=17;set=variant2	GT:DP:GQ	0/0:10:1	1/1
NW_004770877.1	4630	.	AT	A	114.70	PASS	AC=1;AF=0.25;AN=4;AlleleCount=1;BaseCalledFraction=0.25;BaseCalledReadsWithVariant=6;DP=10;SupportFraction=0.490171;TotalReads=17;set=variant2	GT:DP:GQ	0/0:10:1	0/1
NW_004770877.1	4632	.	T	C	114.70	PASS	AC=2;AF=0.5;AN=4;AlleleCount=2;BaseCalledFraction=0.541667;BaseCalledReadsWithVariant=13;DP=10;SupportFraction=0.499646;TotalReads=17;set=variant2	GT:DP:GQ	0/0:10:1	1/1
NW_004770877.1	4650	.	TTA	T	89.60	PASS	AC=2;AF=0.5;AN=4;AlleleCount=2;BaseCalledFraction=0.25;BaseCalledReadsWithVariant=6;DP=10;SupportFraction=0.60873;TotalReads=17;set=variant2	GT:DP:GQ	0/0:10:1	1/1
NW_004770877.1	4659	.	AT	A	89.60	PASS	AC=1;AF=0.25;AN=4;AlleleCount=1;BaseCalledFraction=0.25;BaseCalledReadsWithVariant=6;DP=10;SupportFraction=0.465646;TotalReads=17;set=variant2	GT:DP:GQ	0/0:10:1	0/1
NW_004770877.1	4668	.	A	G	89.60	PASS	AC=1;AF=0.25;AN=4;AlleleCount=1;BaseCalledFraction=0.25;BaseCalledReadsWithVariant=6;DP=10;SupportFraction=0.415232;TotalReads=17;set=variant2	GT:DP:GQ	0/0:10:1	0/1
NW_004770877.1	4671	.	T	C	89.60	PASS	AC=2;AF=0.5;AN=4;AlleleCount=2;BaseCalledFraction=0.208333;BaseCalledReadsWithVariant=5;DP=10;SupportFraction=0.448769;TotalReads=17;set=variant2	GT:DP:GQ	0/0:10:1	1/1
NW_004770877.1	4672	.	AT	A	89.60	PASS	AC=1;AF=0.25;AN=4;AlleleCount=1;BaseCalledFraction=0.208333;BaseCalledReadsWithVariant=5;DP=10;SupportFraction=0.45429;TotalReads=17;set=variant2	GT:DP:GQ	0/0:10:1	0/1
NW_004770877.1	4697	.	A	G	97.50	PASS	AC=1;AF=0.25;AN=4;AlleleCount=1;BaseCalledFraction=0.208333;BaseCalledReadsWithVariant=5;DP=10;SupportFraction=0.354708;TotalReads=16;set=variant2	GT:DP:GQ	0/0:10:1	0/1
NW_004770877.1	4701	.	AT	A	97.50	PASS	AC=1;AF=0.25;AN=4;AlleleCount=1;BaseCalledFraction=0.25;BaseCalledReadsWithVariant=6;DP=10;SupportFraction=0.49529;TotalReads=16;set=variant2	GT:DP:GQ	0/0:10:1	0/1
NW_004770877.1	4709	.	AA	AGGGG	97.50	PASS	AC=1;AF=0.25;AN=4;AlleleCount=1;BaseCalledFraction=0.208333;BaseCalledReadsWithVariant=5;DP=10;SupportFraction=0.227044;TotalReads=16;set=variant2	GT:DP:GQ	0/0:10:1	0/1
NW_004770877.1	4713	.	T	C	97.50	PASS	AC=1;AF=0.25;AN=4;AlleleCount=1;BaseCalledFraction=0.375;BaseCalledReadsWithVariant=9;DP=10;SupportFraction=0.474566;TotalReads=16;set=variant2	GT:DP:GQ	0/0:10:1	0/1
NW_004770877.1	4715	.	T	A	97.50	PASS	AC=2;AF=0.5;AN=4;AlleleCount=2;BaseCalledFraction=0.208333;BaseCalledReadsWithVariant=5;DP=10;SupportFraction=0.487329;TotalReads=16;set=variant2	GT:DP:GQ	0/0:10:1	1/1
NW_004770877.1	4716	.	T	C	97.50	PASS	AC=1;AF=0.25;AN=4;AlleleCount=1;BaseCalledFraction=0.5;BaseCalledReadsWithVariant=12;DP=10;SupportFraction=0.515795;TotalReads=16;set=variant2	GT:DP:GQ	0/0:10:1	0/1
NW_004770877.1	4737	.	C	A	163.40	PASS	AC=2;AF=0.5;AN=4;AlleleCount=2;BaseCalledFraction=0.391304;BaseCalledReadsWithVariant=9;DP=10;SupportFraction=0.401467;TotalReads=16;set=variant2	GT:DP:GQ	0/0:10:1	1/1
NW_004770877.1	4773	.	AC	A	163.40	PASS	AC=1;AF=0.25;AN=4;AlleleCount=1;BaseCalledFraction=0.26087;BaseCalledReadsWithVariant=6;DP=10;SupportFraction=0.286569;TotalReads=16;set=variant2	GT:DP:GQ	0/0:10:1	0/1
NW_004770877.1	4777	.	AG	A	163.40	PASS	AC=2;AF=0.5;AN=4;AlleleCount=2;BaseCalledFraction=0.304348;BaseCalledReadsWithVariant=7;DP=10;SupportFraction=0.522379;TotalReads=16;set=variant2	GT:DP:GQ	0/0:10:1	1/1
NW_004770877.1	4780	.	T	C	163.40	PASS	AC=1;AF=0.25;AN=4;AlleleCount=1;BaseCalledFraction=0.521739;BaseCalledReadsWithVariant=12;DP=10;SupportFraction=0.298402;TotalReads=16;set=variant2	GT:DP:GQ	0/0:10:1	0/1
NW_004770877.1	4783	.	A	G	163.40	PASS	AC=2;AF=0.5;AN=4;AlleleCount=2;BaseCalledFraction=0.652174;BaseCalledReadsWithVariant=15;DP=10;SupportFraction=0.487099;TotalReads=16;set=variant2	GT:DP:GQ	0/0:10:1	1/1
NW_004770877.1	4794	.	TTA	T	29.10	PASS	AC=1;AF=0.25;AN=4;AlleleCount=1;BaseCalledFraction=0.217391;BaseCalledReadsWithVariant=5;DP=10;SupportFraction=0.371018;TotalReads=16;set=variant2	GT:DP:GQ	0/0:10:1	0/1
NW_004770877.1	4799	.	A	G	29.10	PASS	AC=1;AF=0.25;AN=4;AlleleCount=1;BaseCalledFraction=0.217391;BaseCalledReadsWithVariant=5;DP=10;SupportFraction=0.252723;TotalReads=16;set=variant2	GT:DP:GQ	0/0:10:1	0/1
NW_004770877.1	4814	.	T	C	159.50	PASS	AC=1;AF=0.25;AN=4;AlleleCount=1;BaseCalledFraction=0.304348;BaseCalledReadsWithVariant=7;DP=10;SupportFraction=0.0976955;TotalReads=16;set=variant2	GT:DP:GQ	0/0:10:1	0/1
NW_004770877.1	4826	.	T	TG	159.50	PASS	AC=1;AF=0.25;AN=4;AlleleCount=1;BaseCalledFraction=0.347826;BaseCalledReadsWithVariant=8;DP=10;SupportFraction=0.276595;TotalReads=16;set=variant2	GT:DP:GQ	0/0:10:1	0/1
NW_004770877.1	4841	.	AATTT	A	159.50	PASS	AC=1;AF=0.25;AN=4;AlleleCount=1;BaseCalledFraction=0.217391;BaseCalledReadsWithVariant=5;DP=10;SupportFraction=0.36696;TotalReads=16;set=variant2	GT:DP:GQ	0/0:10:1	0/1
NW_004770877.1	4853	.	T	G	159.50	PASS	AC=1;AF=0.25;AN=4;AlleleCount=1;BaseCalledFraction=0.26087;BaseCalledReadsWithVariant=6;DP=10;SupportFraction=0.207471;TotalReads=16;set=variant2	GT:DP:GQ	0/0:10:1	0/1
NW_004770877.1	4876	.	AC	A	48.80	PASS	AC=1;AF=0.25;AN=4;AlleleCount=1;BaseCalledFraction=0.347826;BaseCalledReadsWithVariant=8;DP=10;SupportFraction=0.352314;TotalReads=11;set=variant2	GT:DP:GQ	0/0:10:1	0/1
NW_004770877.1	4879	.	A	G	48.80	PASS	AC=1;AF=0.25;AN=4;AlleleCount=1;BaseCalledFraction=0.217391;BaseCalledReadsWithVariant=5;DP=10;SupportFraction=0.169789;TotalReads=11;set=variant2	GT:DP:GQ	0/0:10:1	0/1
NW_004770883.1	37125	.	A	G	246	PASS	AC=1;AF=0.25;AN=4;AlleleCount=1;BaseCalledFraction=0.65;BaseCalledReadsWithVariant=13;DP=10;SupportFraction=0.720374;TotalReads=20;set=variant2	GT:DP:GQ	0/0:10:1	0/1
NW_004770883.1	37130	.	C	T	246	PASS	AC=1;AF=0.25;AN=4;AlleleCount=1;BaseCalledFraction=0.7;BaseCalledReadsWithVariant=14;DP=10;SupportFraction=0.70832;TotalReads=20;set=variant2	GT:DP:GQ	0/0:10:1	0/1
NW_004770883.1	37148	.	C	G	133.20	PASS	AC=1;AF=0.25;AN=4;AlleleCount=1;BaseCalledFraction=0.65;BaseCalledReadsWithVariant=13;DP=10;SupportFraction=0.735687;TotalReads=20;set=variant2	GT:DP:GQ	0/0:10:1	0/1
NW_004770883.1	37329	.	A	T	371.80	PASS	AC=1;AF=0.25;AN=4;AlleleCount=1;BaseCalledFraction=0.761905;BaseCalledReadsWithVariant=16;DP=10;SupportFraction=0.802361;TotalReads=21;set=variant2	GT:DP:GQ	0/0:10:1	0/1
NW_004770883.1	37334	.	T	G	371.80	PASS	AC=1;AF=0.25;AN=4;AlleleCount=1;BaseCalledFraction=0.714286;BaseCalledReadsWithVariant=15;DP=10;SupportFraction=0.816684;TotalReads=21;set=variant2	GT:DP:GQ	0/0:10:1	0/1
NW_004770883.1	37406	.	T	A	230.30	PASS	AC=1;AF=0.25;AN=4;AlleleCount=1;BaseCalledFraction=0.285714;BaseCalledReadsWithVariant=6;DP=10;SupportFraction=0.299485;TotalReads=21;set=variant2	GT:DP:GQ	0/0:10:1	0/1
NW_004770883.1	37407	.	T	A	230.30	PASS	AC=1;AF=0.25;AN=4;AlleleCount=1;BaseCalledFraction=0.238095;BaseCalledReadsWithVariant=5;DP=10;SupportFraction=0.528204;TotalReads=21;set=variant2	GT:DP:GQ	0/0:10:1	0/1
NW_004770883.1	37411	.	C	A	230.30	PASS	AC=1;AF=0.25;AN=4;AlleleCount=1;BaseCalledFraction=0.285714;BaseCalledReadsWithVariant=6;DP=10;SupportFraction=0.393353;TotalReads=21;set=variant2	GT:DP:GQ	0/0:10:1	0/1
NW_004770883.1	37552	.	C	T	39.60	PASS	AC=1;AF=0.25;AN=4;AlleleCount=1;BaseCalledFraction=0.55;BaseCalledReadsWithVariant=11;DP=10;SupportFraction=0.437575;TotalReads=19;set=variant2	GT:DP:GQ	0/0:10:1	0/1
NW_004770883.1	37563	.	T	C	69.10	PASS	AC=1;AF=0.25;AN=4;AlleleCount=1;BaseCalledFraction=0.7;BaseCalledReadsWithVariant=14;DP=10;SupportFraction=0.720335;TotalReads=19;set=variant2	GT:DP:GQ	0/0:10:1	0/1
NW_004770883.1	37798	.	C	CT	227.20	PASS	AC=1;AF=0.25;AN=4;AlleleCount=1;BaseCalledFraction=0.65;BaseCalledReadsWithVariant=13;DP=10;SupportFraction=0.696801;TotalReads=20;set=variant2	GT:DP:GQ	0/0:10:1	0/1
NW_004770883.1	37801	.	G	C	227.20	PASS	AC=1;AF=0.25;AN=4;AlleleCount=1;BaseCalledFraction=0.75;BaseCalledReadsWithVariant=15;DP=10;SupportFraction=0.802173;TotalReads=20;set=variant2	GT:DP:GQ	0/0:10:1	0/1
NW_004770883.1	37858	.	A	AATTCTGCGAT	496.80	PASS	AC=1;AF=0.25;AN=4;AlleleCount=1;BaseCalledFraction=0.3;BaseCalledReadsWithVariant=6;DP=10;SupportFraction=0.714934;TotalReads=20;set=variant2	GT:DP:GQ	0/0:10:1	0/1
NW_004770883.1	38035	.	A	G	118.80	PASS	AC=1;AF=0.25;AN=4;AlleleCount=1;BaseCalledFraction=0.7;BaseCalledReadsWithVariant=14;DP=10;SupportFraction=0.769645;TotalReads=20;set=variant2	GT:DP:GQ	0/0:10:1	0/1
NW_004770883.1	38105	.	G	A	98.30	PASS	AC=1;AF=0.25;AN=4;AlleleCount=1;BaseCalledFraction=0.8;BaseCalledReadsWithVariant=16;DP=10;SupportFraction=0.815086;TotalReads=20;set=variant2	GT:DP:GQ	0/0:10:1	0/1
NW_004770883.1	38303	.	TAA	TG	45.80	PASS	AC=1;AF=0.25;AN=4;AlleleCount=1;BaseCalledFraction=0.4;BaseCalledReadsWithVariant=8;DP=10;SupportFraction=0.68296;TotalReads=18;set=variant2	GT:DP:GQ	0/0:10:1	0/1
NW_004770883.1	56609	.	T	G	45.60	PASS	AC=1;AF=0.25;AN=4;AlleleCount=1;BaseCalledFraction=0.272727;BaseCalledReadsWithVariant=6;DP=10;SupportFraction=0.483034;TotalReads=18;set=variant	GT:DP:GQ	0/1	0/0:10:1
NW_004770883.1	56616	.	C	T	45.60	PASS	AC=1;AF=0.25;AN=4;AlleleCount=1;BaseCalledFraction=0.227273;BaseCalledReadsWithVariant=5;DP=10;SupportFraction=0.403769;TotalReads=18;set=variant	GT:DP:GQ	0/1	0/0:10:1
NW_004770883.1	56623	.	C	A	45.60	PASS	AC=1;AF=0.25;AN=4;AlleleCount=1;BaseCalledFraction=0.478261;BaseCalledReadsWithVariant=11;DP=10;SupportFraction=0.405397;TotalReads=18;set=variant	GT:DP:GQ	0/1	0/0:10:1
NW_004770883.1	56665	.	CGA	C	123.10	PASS	AC=1;AF=0.25;AN=4;AlleleCount=1;BaseCalledFraction=0.608696;BaseCalledReadsWithVariant=14;DP=10;SupportFraction=0.713472;TotalReads=20;set=variant	GT:DP:GQ	0/1	0/0:10:1
NW_004770883.1	56668	.	AGGGG	A	123.10	PASS	AC=1;AF=0.25;AN=4;AlleleCount=1;BaseCalledFraction=0.695652;BaseCalledReadsWithVariant=16;DP=10;SupportFraction=0.657805;TotalReads=20;set=variant	GT:DP:GQ	0/1	0/0:10:1
NW_004770883.1	56694	.	G	T	294.90	PASS	AC=1;AF=0.25;AN=4;AlleleCount=1;BaseCalledFraction=0.478261;BaseCalledReadsWithVariant=11;DP=10;SupportFraction=0.451043;TotalReads=20;set=variant	GT:DP:GQ	0/1	0/0:10:1
NW_004770883.1	56695	.	G	T	294.90	PASS	AC=1;AF=0.25;AN=4;AlleleCount=1;BaseCalledFraction=0.782609;BaseCalledReadsWithVariant=18;DP=10;SupportFraction=0.59481;TotalReads=20;set=variant	GT:DP:GQ	0/1	0/0:10:1
NW_004770883.1	56701	.	C	G	294.90	PASS	AC=1;AF=0.25;AN=4;AlleleCount=1;BaseCalledFraction=0.434783;BaseCalledReadsWithVariant=10;DP=10;SupportFraction=0.4287;TotalReads=20;set=variant	GT:DP:GQ	0/1	0/0:10:1
NW_004770883.1	56702	.	G	A	294.90	PASS	AC=1;AF=0.25;AN=4;AlleleCount=1;BaseCalledFraction=0.73913;BaseCalledReadsWithVariant=17;DP=10;SupportFraction=0.536727;TotalReads=20;set=variant	GT:DP:GQ	0/1	0/0:10:1
NW_004770883.1	56710	.	A	T	294.90	PASS	AC=1;AF=0.25;AN=4;AlleleCount=1;BaseCalledFraction=0.217391;BaseCalledReadsWithVariant=5;DP=10;SupportFraction=0.400097;TotalReads=20;set=variant	GT:DP:GQ	0/1	0/0:10:1
NW_004770883.1	56716	.	C	G	294.90	PASS	AC=1;AF=0.25;AN=4;AlleleCount=1;BaseCalledFraction=0.695652;BaseCalledReadsWithVariant=16;DP=10;SupportFraction=0.587154;TotalReads=20;set=variant	GT:DP:GQ	0/1	0/0:10:1
NW_004770883.1	56718	.	T	C	294.90	PASS	AC=1;AF=0.25;AN=4;AlleleCount=1;BaseCalledFraction=0.608696;BaseCalledReadsWithVariant=14;DP=10;SupportFraction=0.501424;TotalReads=20;set=variant	GT:DP:GQ	0/1	0/0:10:1
NW_004770883.1	56734	.	T	C	64.60	PASS	AC=1;AF=0.25;AN=4;AlleleCount=1;BaseCalledFraction=0.695652;BaseCalledReadsWithVariant=16;DP=10;SupportFraction=0.55986;TotalReads=20;set=variant	GT:DP:GQ	0/1	0/0:10:1
NW_004770883.1	56749	.	C	G	89.30	PASS	AC=1;AF=0.25;AN=4;AlleleCount=1;BaseCalledFraction=0.652174;BaseCalledReadsWithVariant=15;DP=10;SupportFraction=0.584702;TotalReads=20;set=variant	GT:DP:GQ	0/1	0/0:10:1
NW_004770883.1	56763	.	A	G	168	PASS	AC=1;AF=0.25;AN=4;AlleleCount=1;BaseCalledFraction=0.695652;BaseCalledReadsWithVariant=16;DP=10;SupportFraction=0.589588;TotalReads=20;set=variant	GT:DP:GQ	0/1	0/0:10:1
NW_004770883.1	56772	.	G	A	168	PASS	AC=1;AF=0.25;AN=4;AlleleCount=1;BaseCalledFraction=0.695652;BaseCalledReadsWithVariant=16;DP=10;SupportFraction=0.622949;TotalReads=20;set=variant	GT:DP:GQ	0/1	0/0:10:1
NW_004770883.1	56793	.	C	T	139.10	PASS	AC=1;AF=0.25;AN=4;AlleleCount=1;BaseCalledFraction=0.565217;BaseCalledReadsWithVariant=13;DP=10;SupportFraction=0.450683;TotalReads=20;set=variant	GT:DP:GQ	0/1	0/0:10:1
NW_004770883.1	56798	.	T	G	139.10	PASS	AC=1;AF=0.25;AN=4;AlleleCount=1;BaseCalledFraction=0.826087;BaseCalledReadsWithVariant=19;DP=10;SupportFraction=0.555991;TotalReads=20;set=variant	GT:DP:GQ	0/1	0/0:10:1
NW_004770883.1	56830	.	T	A	176.60	PASS	AC=1;AF=0.25;AN=4;AlleleCount=1;BaseCalledFraction=0.521739;BaseCalledReadsWithVariant=12;DP=10;SupportFraction=0.57989;TotalReads=20;set=variant	GT:DP:GQ	0/1	0/0:10:1
NW_004770883.1	56831	.	A	T	176.60	PASS	AC=1;AF=0.25;AN=4;AlleleCount=1;BaseCalledFraction=0.565217;BaseCalledReadsWithVariant=13;DP=10;SupportFraction=0.503179;TotalReads=20;set=variant	GT:DP:GQ	0/1	0/0:10:1
NW_004770883.1	56915	.	A	T	72	PASS	AC=1;AF=0.25;AN=4;AlleleCount=1;BaseCalledFraction=0.347826;BaseCalledReadsWithVariant=8;DP=10;SupportFraction=0.399449;TotalReads=20;set=variant	GT:DP:GQ	0/1	0/0:10:1
NW_004770883.1	56921	.	G	T	72	PASS	AC=1;AF=0.25;AN=4;AlleleCount=1;BaseCalledFraction=0.217391;BaseCalledReadsWithVariant=5;DP=10;SupportFraction=0.37111;TotalReads=20;set=variant	GT:DP:GQ	0/1	0/0:10:1
NW_004770883.1	56954	.	C	T	35.50	PASS	AC=1;AF=0.25;AN=4;AlleleCount=1;BaseCalledFraction=0.217391;BaseCalledReadsWithVariant=5;DP=10;SupportFraction=0.392823;TotalReads=20;set=variant	GT:DP:GQ	0/1	0/0:10:1
NW_004770883.1	56957	.	T	G	35.50	PASS	AC=1;AF=0.25;AN=4;AlleleCount=1;BaseCalledFraction=0.217391;BaseCalledReadsWithVariant=5;DP=10;SupportFraction=0.43328;TotalReads=20;set=variant	GT:DP:GQ	0/1	0/0:10:1
NW_004770883.1	56999	.	A	G	43.20	PASS	AC=1;AF=0.25;AN=4;AlleleCount=1;BaseCalledFraction=0.227273;BaseCalledReadsWithVariant=5;DP=10;SupportFraction=0.313753;TotalReads=19;set=variant	GT:DP:GQ	0/1	0/0:10:1
NW_004770883.1	57007	.	C	T	43.20	PASS	AC=1;AF=0.25;AN=4;AlleleCount=1;BaseCalledFraction=0.227273;BaseCalledReadsWithVariant=5;DP=10;SupportFraction=0.297107;TotalReads=19;set=variant	GT:DP:GQ	0/1	0/0:10:1
NW_004770883.1	57038	.	A	C	27.70	PASS	AC=1;AF=0.25;AN=4;AlleleCount=1;BaseCalledFraction=0.272727;BaseCalledReadsWithVariant=6;DP=10;SupportFraction=0.359147;TotalReads=19;set=variant	GT:DP:GQ	0/1	0/0:10:1
NW_004770883.1	57040	.	G	A	27.70	PASS	AC=1;AF=0.25;AN=4;AlleleCount=1;BaseCalledFraction=0.363636;BaseCalledReadsWithVariant=8;DP=10;SupportFraction=0.330352;TotalReads=19;set=variant	GT:DP:GQ	0/1	0/0:10:1
NW_004770883.1	57109	.	G	T	36	PASS	AC=1;AF=0.25;AN=4;AlleleCount=1;BaseCalledFraction=0.227273;BaseCalledReadsWithVariant=5;DP=10;SupportFraction=0.371649;TotalReads=19;set=variant	GT:DP:GQ	0/1	0/0:10:1
NW_004770883.1	57115	.	A	G	36	PASS	AC=1;AF=0.25;AN=4;AlleleCount=1;BaseCalledFraction=0.272727;BaseCalledReadsWithVariant=6;DP=10;SupportFraction=0.412555;TotalReads=19;set=variant	GT:DP:GQ	0/1	0/0:10:1
NW_004770883.1	57118	.	T	A	36	PASS	AC=1;AF=0.25;AN=4;AlleleCount=1;BaseCalledFraction=0.363636;BaseCalledReadsWithVariant=8;DP=10;SupportFraction=0.424538;TotalReads=19;set=variant	GT:DP:GQ	0/1	0/0:10:1
NW_004770883.1	57132	.	T	A	35.90	PASS	AC=1;AF=0.25;AN=4;AlleleCount=1;BaseCalledFraction=0.590909;BaseCalledReadsWithVariant=13;DP=10;SupportFraction=0.451848;TotalReads=19;set=variant	GT:DP:GQ	0/1	0/0:10:1
NW_004770883.1	57170	.	G	GA	46.40	PASS	AC=1;AF=0.25;AN=4;AlleleCount=1;BaseCalledFraction=0.391304;BaseCalledReadsWithVariant=9;DP=10;SupportFraction=0.400553;TotalReads=19;set=variant	GT:DP:GQ	0/1	0/0:10:1
NW_004770883.1	57173	.	C	T	46.40	PASS	AC=1;AF=0.25;AN=4;AlleleCount=1;BaseCalledFraction=0.565217;BaseCalledReadsWithVariant=13;DP=10;SupportFraction=0.539939;TotalReads=19;set=variant	GT:DP:GQ	0/1	0/0:10:1
NW_004770883.1	57195	.	G	A	24.40	PASS	AC=1;AF=0.25;AN=4;AlleleCount=1;BaseCalledFraction=0.608696;BaseCalledReadsWithVariant=14;DP=10;SupportFraction=0.411265;TotalReads=20;set=variant	GT:DP:GQ	0/1	0/0:10:1
NW_004770883.1	57218	.	A	C	115.80	PASS	AC=1;AF=0.25;AN=4;AlleleCount=1;BaseCalledFraction=0.608696;BaseCalledReadsWithVariant=14;DP=10;SupportFraction=0.552715;TotalReads=20;set=variant	GT:DP:GQ	0/1	0/0:10:1
NW_004770883.1	57234	.	C	T	52.40	PASS	AC=1;AF=0.25;AN=4;AlleleCount=1;BaseCalledFraction=0.652174;BaseCalledReadsWithVariant=15;DP=10;SupportFraction=0.50615;TotalReads=20;set=variant	GT:DP:GQ	0/1	0/0:10:1
NW_004770883.1	57281	.	G	C	414.80	PASS	AC=1;AF=0.25;AN=4;AlleleCount=1;BaseCalledFraction=0.478261;BaseCalledReadsWithVariant=11;DP=10;SupportFraction=0.556143;TotalReads=20;set=variant	GT:DP:GQ	0/1	0/0:10:1
NW_004770883.1	57282	.	A	T	414.80	PASS	AC=1;AF=0.25;AN=4;AlleleCount=1;BaseCalledFraction=0.478261;BaseCalledReadsWithVariant=11;DP=10;SupportFraction=0.608242;TotalReads=20;set=variant	GT:DP:GQ	0/1	0/0:10:1
NW_004770883.1	57285	.	T	A	414.80	PASS	AC=1;AF=0.25;AN=4;AlleleCount=1;BaseCalledFraction=0.565217;BaseCalledReadsWithVariant=13;DP=10;SupportFraction=0.592408;TotalReads=20;set=variant	GT:DP:GQ	0/1	0/0:10:1
NW_004770883.1	57295	.	G	T	414.80	PASS	AC=1;AF=0.25;AN=4;AlleleCount=1;BaseCalledFraction=0.521739;BaseCalledReadsWithVariant=12;DP=10;SupportFraction=0.532044;TotalReads=20;set=variant	GT:DP:GQ	0/1	0/0:10:1
NW_004770883.1	57301	.	G	A	414.80	PASS	AC=1;AF=0.25;AN=4;AlleleCount=1;BaseCalledFraction=0.434783;BaseCalledReadsWithVariant=10;DP=10;SupportFraction=0.541619;TotalReads=20;set=variant	GT:DP:GQ	0/1	0/0:10:1
NW_004770883.1	57310	.	T	A	414.80	PASS	AC=1;AF=0.25;AN=4;AlleleCount=1;BaseCalledFraction=0.608696;BaseCalledReadsWithVariant=14;DP=10;SupportFraction=0.45328;TotalReads=20;set=variant	GT:DP:GQ	0/1	0/0:10:1
NW_004770883.1	57313	.	G	A	414.80	PASS	AC=1;AF=0.25;AN=4;AlleleCount=1;BaseCalledFraction=0.304348;BaseCalledReadsWithVariant=7;DP=10;SupportFraction=0.407437;TotalReads=20;set=variant	GT:DP:GQ	0/1	0/0:10:1
NW_004770883.1	57349	.	T	G	128.10	PASS	AC=1;AF=0.25;AN=4;AlleleCount=1;BaseCalledFraction=0.583333;BaseCalledReadsWithVariant=14;DP=10;SupportFraction=0.565868;TotalReads=20;set=variant	GT:DP:GQ	0/1	0/0:10:1
NW_004770883.1	57366	.	G	A	51.20	PASS	AC=1;AF=0.25;AN=4;AlleleCount=1;BaseCalledFraction=0.625;BaseCalledReadsWithVariant=15;DP=10;SupportFraction=0.435188;TotalReads=21;set=variant	GT:DP:GQ	0/1	0/0:10:1
NW_004770883.1	57368	.	T	C	51.20	PASS	AC=1;AF=0.25;AN=4;AlleleCount=1;BaseCalledFraction=0.625;BaseCalledReadsWithVariant=15;DP=10;SupportFraction=0.358487;TotalReads=21;set=variant	GT:DP:GQ	0/1	0/0:10:1
NW_004770883.1	57370	.	T	G	51.20	PASS	AC=1;AF=0.25;AN=4;AlleleCount=1;BaseCalledFraction=0.583333;BaseCalledReadsWithVariant=14;DP=10;SupportFraction=0.398075;TotalReads=21;set=variant	GT:DP:GQ	0/1	0/0:10:1
NW_004770883.1	57375	.	G	GA	51.20	PASS	AC=1;AF=0.25;AN=4;AlleleCount=1;BaseCalledFraction=0.208333;BaseCalledReadsWithVariant=5;DP=10;SupportFraction=0.385268;TotalReads=21;set=variant	GT:DP:GQ	0/1	0/0:10:1
NW_004770883.1	57412	.	T	A	145	PASS	AC=1;AF=0.25;AN=4;AlleleCount=1;BaseCalledFraction=0.666667;BaseCalledReadsWithVariant=16;DP=10;SupportFraction=0.58978;TotalReads=20;set=variant	GT:DP:GQ	0/1	0/0:10:1
NW_004770883.1	57454	.	T	A	102.20	PASS	AC=1;AF=0.25;AN=4;AlleleCount=1;BaseCalledFraction=0.695652;BaseCalledReadsWithVariant=16;DP=10;SupportFraction=0.622522;TotalReads=20;set=variant	GT:DP:GQ	0/1	0/0:10:1
NW_004770883.1	57497	.	C	T	109.60	PASS	AC=1;AF=0.25;AN=4;AlleleCount=1;BaseCalledFraction=0.826087;BaseCalledReadsWithVariant=19;DP=10;SupportFraction=0.50295;TotalReads=19;set=variant	GT:DP:GQ	0/1	0/0:10:1
NW_004770883.1	57506	.	C	G	109.60	PASS	AC=1;AF=0.25;AN=4;AlleleCount=1;BaseCalledFraction=0.304348;BaseCalledReadsWithVariant=7;DP=10;SupportFraction=0.350033;TotalReads=19;set=variant	GT:DP:GQ	0/1	0/0:10:1
NW_004770883.1	57530	.	C	T	227.40	PASS	AC=1;AF=0.25;AN=4;AlleleCount=1;BaseCalledFraction=0.772727;BaseCalledReadsWithVariant=17;DP=10;SupportFraction=0.532584;TotalReads=19;set=variant	GT:DP:GQ	0/1	0/0:10:1
NW_004770883.1	57532	.	A	G	227.40	PASS	AC=1;AF=0.25;AN=4;AlleleCount=1;BaseCalledFraction=0.772727;BaseCalledReadsWithVariant=17;DP=10;SupportFraction=0.554956;TotalReads=19;set=variant	GT:DP:GQ	0/1	0/0:10:1
NW_004770883.1	57534	.	G	A	227.40	PASS	AC=1;AF=0.25;AN=4;AlleleCount=1;BaseCalledFraction=0.727273;BaseCalledReadsWithVariant=16;DP=10;SupportFraction=0.50217;TotalReads=19;set=variant	GT:DP:GQ	0/1	0/0:10:1
NW_004770883.1	57540	.	G	C	227.40	PASS	AC=1;AF=0.25;AN=4;AlleleCount=1;BaseCalledFraction=0.318182;BaseCalledReadsWithVariant=7;DP=10;SupportFraction=0.362231;TotalReads=19;set=variant	GT:DP:GQ	0/1	0/0:10:1
NW_004770883.1	57556	.	C	A	172.90	PASS	AC=1;AF=0.25;AN=4;AlleleCount=1;BaseCalledFraction=0.590909;BaseCalledReadsWithVariant=13;DP=10;SupportFraction=0.585543;TotalReads=19;set=variant	GT:DP:GQ	0/1	0/0:10:1
NW_004770883.1	57560	.	A	C	172.90	PASS	AC=1;AF=0.25;AN=4;AlleleCount=1;BaseCalledFraction=0.409091;BaseCalledReadsWithVariant=9;DP=10;SupportFraction=0.373216;TotalReads=19;set=variant	GT:DP:GQ	0/1	0/0:10:1
NW_004770883.1	57569	.	G	A	172.90	PASS	AC=1;AF=0.25;AN=4;AlleleCount=1;BaseCalledFraction=0.636364;BaseCalledReadsWithVariant=14;DP=10;SupportFraction=0.610871;TotalReads=19;set=variant	GT:DP:GQ	0/1	0/0:10:1
NW_004770883.1	57570	.	T	G	172.90	PASS	AC=1;AF=0.25;AN=4;AlleleCount=1;BaseCalledFraction=0.636364;BaseCalledReadsWithVariant=14;DP=10;SupportFraction=0.612377;TotalReads=19;set=variant	GT:DP:GQ	0/1	0/0:10:1
NW_004770883.1	57590	.	C	A	24.30	PASS	AC=1;AF=0.25;AN=4;AlleleCount=1;BaseCalledFraction=0.409091;BaseCalledReadsWithVariant=9;DP=10;SupportFraction=0.351894;TotalReads=19;set=variant	GT:DP:GQ	0/1	0/0:10:1
NW_004770883.1	57626	.	C	G	115.80	PASS	AC=1;AF=0.25;AN=4;AlleleCount=1;BaseCalledFraction=0.772727;BaseCalledReadsWithVariant=17;DP=10;SupportFraction=0.587858;TotalReads=19;set=variant	GT:DP:GQ	0/1	0/0:10:1
NW_004770883.1	57654	.	C	CGTTTTCAA	161.90	PASS	AC=1;AF=0.25;AN=4;AlleleCount=1;BaseCalledFraction=0.347826;BaseCalledReadsWithVariant=8;DP=10;SupportFraction=0.408977;TotalReads=19;set=variant	GT:DP:GQ	0/1	0/0:10:1
NW_004770883.1	57725	.	G	T	87.40	PASS	AC=1;AF=0.25;AN=4;AlleleCount=1;BaseCalledFraction=0.391304;BaseCalledReadsWithVariant=9;DP=10;SupportFraction=0.390629;TotalReads=20;set=variant	GT:DP:GQ	0/1	0/0:10:1
NW_004770883.1	57729	.	G	A	87.40	PASS	AC=1;AF=0.25;AN=4;AlleleCount=1;BaseCalledFraction=0.478261;BaseCalledReadsWithVariant=11;DP=10;SupportFraction=0.356002;TotalReads=20;set=variant	GT:DP:GQ	0/1	0/0:10:1
NW_004770883.1	57811	.	GCT	GA	56.40	PASS	AC=1;AF=0.25;AN=4;AlleleCount=1;BaseCalledFraction=0.26087;BaseCalledReadsWithVariant=6;DP=10;SupportFraction=0.281971;TotalReads=20;set=variant	GT:DP:GQ	0/1	0/0:10:1
NW_004770883.1	57846	.	A	T	111.90	PASS	AC=1;AF=0.25;AN=4;AlleleCount=1;BaseCalledFraction=0.26087;BaseCalledReadsWithVariant=6;DP=10;SupportFraction=0.295386;TotalReads=20;set=variant	GT:DP:GQ	0/1	0/0:10:1
NW_004770883.1	57851	.	TGA	T	111.90	PASS	AC=1;AF=0.25;AN=4;AlleleCount=1;BaseCalledFraction=0.478261;BaseCalledReadsWithVariant=11;DP=10;SupportFraction=0.495873;TotalReads=20;set=variant	GT:DP:GQ	0/1	0/0:10:1
NW_004770883.1	57862	.	C	T	32.70	PASS	AC=1;AF=0.25;AN=4;AlleleCount=1;BaseCalledFraction=0.208333;BaseCalledReadsWithVariant=5;DP=10;SupportFraction=0.410544;TotalReads=20;set=variant	GT:DP:GQ	0/1	0/0:10:1
NW_004770883.1	57925	.	G	A	116	PASS	AC=1;AF=0.25;AN=4;AlleleCount=1;BaseCalledFraction=0.32;BaseCalledReadsWithVariant=8;DP=10;SupportFraction=0.341733;TotalReads=21;set=variant	GT:DP:GQ	0/1	0/0:10:1
NW_004770883.1	57933	.	C	T	116	PASS	AC=1;AF=0.25;AN=4;AlleleCount=1;BaseCalledFraction=0.48;BaseCalledReadsWithVariant=12;DP=10;SupportFraction=0.631046;TotalReads=21;set=variant	GT:DP:GQ	0/1	0/0:10:1
NW_004770883.1	57938	.	G	T	116	PASS	AC=1;AF=0.25;AN=4;AlleleCount=1;BaseCalledFraction=0.4;BaseCalledReadsWithVariant=10;DP=10;SupportFraction=0.389334;TotalReads=21;set=variant	GT:DP:GQ	0/1	0/0:10:1
NW_004770883.1	57977	.	T	C	129.90	PASS	AC=1;AF=0.25;AN=4;AlleleCount=1;BaseCalledFraction=0.8;BaseCalledReadsWithVariant=20;DP=10;SupportFraction=0.639949;TotalReads=21;set=variant	GT:DP:GQ	0/1	0/0:10:1
NW_004770883.1	58006	.	A	G	130.50	PASS	AC=1;AF=0.25;AN=4;AlleleCount=1;BaseCalledFraction=0.64;BaseCalledReadsWithVariant=16;DP=10;SupportFraction=0.556964;TotalReads=21;set=variant	GT:DP:GQ	0/1	0/0:10:1
NW_004770883.1	58035	.	T	C	111.70	PASS	AC=1;AF=0.25;AN=4;AlleleCount=1;BaseCalledFraction=0.64;BaseCalledReadsWithVariant=16;DP=10;SupportFraction=0.57718;TotalReads=21;set=variant	GT:DP:GQ	0/1	0/0:10:1
NW_004770883.1	58064	.	C	T	102.30	PASS	AC=1;AF=0.25;AN=4;AlleleCount=1;BaseCalledFraction=0.88;BaseCalledReadsWithVariant=22;DP=10;SupportFraction=0.69084;TotalReads=21;set=variant	GT:DP:GQ	0/1	0/0:10:1
NW_004770883.1	58099	.	G	T	34.40	PASS	AC=1;AF=0.25;AN=4;AlleleCount=1;BaseCalledFraction=0.28;BaseCalledReadsWithVariant=7;DP=10;SupportFraction=0.34336;TotalReads=21;set=variant	GT:DP:GQ	0/1	0/0:10:1
NW_004770883.1	58151	.	CGGCA	C	49.80	PASS	AC=1;AF=0.25;AN=4;AlleleCount=1;BaseCalledFraction=0.25;BaseCalledReadsWithVariant=6;DP=10;SupportFraction=0.351171;TotalReads=20;set=variant	GT:DP:GQ	0/1	0/0:10:1
NW_004770883.1	58215	.	G	GTCATTTAATGCCAGTTTAAATTCTCGTTCTAAC	572.20	PASS	AC=1;AF=0.25;AN=4;AlleleCount=1;BaseCalledFraction=0.25;BaseCalledReadsWithVariant=6;DP=10;SupportFraction=0.349878;TotalReads=20;set=variant	GT:DP:GQ	0/1	0/0:10:1
NW_004770883.1	58269	.	A	G	126.40	PASS	AC=1;AF=0.25;AN=4;AlleleCount=1;BaseCalledFraction=0.32;BaseCalledReadsWithVariant=8;DP=10;SupportFraction=0.384756;TotalReads=21;set=variant	GT:DP:GQ	0/1	0/0:10:1
NW_004770883.1	58274	.	T	C	126.40	PASS	AC=2;AF=0.5;AN=4;AlleleCount=2;BaseCalledFraction=0.76;BaseCalledReadsWithVariant=19;DP=10;SupportFraction=0.607437;TotalReads=21;set=variant	GT:DP:GQ	1/1	0/0:10:1
NW_004770883.1	58291	.	G	C	116.80	PASS	AC=1;AF=0.25;AN=4;AlleleCount=1;BaseCalledFraction=0.76;BaseCalledReadsWithVariant=19;DP=10;SupportFraction=0.647713;TotalReads=21;set=variant	GT:DP:GQ	0/1	0/0:10:1
NW_004770883.1	58303	.	T	A	162.40	PASS	AC=1;AF=0.25;AN=4;AlleleCount=1;BaseCalledFraction=0.52;BaseCalledReadsWithVariant=13;DP=10;SupportFraction=0.466822;TotalReads=21;set=variant	GT:DP:GQ	0/1	0/0:10:1
NW_004770883.1	58304	.	G	A	162.40	PASS	AC=1;AF=0.25;AN=4;AlleleCount=1;BaseCalledFraction=0.52;BaseCalledReadsWithVariant=13;DP=10;SupportFraction=0.445267;TotalReads=21;set=variant	GT:DP:GQ	0/1	0/0:10:1
NW_004770883.1	58372	.	A	C	117.40	PASS	AC=1;AF=0.25;AN=4;AlleleCount=1;BaseCalledFraction=0.32;BaseCalledReadsWithVariant=8;DP=10;SupportFraction=0.358642;TotalReads=21;set=variant	GT:DP:GQ	0/1	0/0:10:1
NW_004770883.1	58390	.	C	T	90.30	PASS	AC=2;AF=0.5;AN=4;AlleleCount=2;BaseCalledFraction=0.84;BaseCalledReadsWithVariant=21;DP=10;SupportFraction=0.628794;TotalReads=20;set=variant	GT:DP:GQ	1/1	0/0:10:1
NW_004770883.1	58397	.	G	T	90.30	PASS	AC=1;AF=0.25;AN=4;AlleleCount=1;BaseCalledFraction=0.346154;BaseCalledReadsWithVariant=9;DP=10;SupportFraction=0.29804;TotalReads=20;set=variant	GT:DP:GQ	0/1	0/0:10:1
NW_004770883.1	58411	.	C	T	71.60	PASS	AC=1;AF=0.25;AN=4;AlleleCount=1;BaseCalledFraction=0.72;BaseCalledReadsWithVariant=18;DP=10;SupportFraction=0.632904;TotalReads=20;set=variant	GT:DP:GQ	0/1	0/0:10:1
NW_004770883.1	58444	.	C	G	61	PASS	AC=1;AF=0.25;AN=4;AlleleCount=1;BaseCalledFraction=0.461538;BaseCalledReadsWithVariant=12;DP=10;SupportFraction=0.425669;TotalReads=19;set=variant	GT:DP:GQ	0/1	0/0:10:1
NW_004770883.1	58487	.	C	T	53.70	PASS	AC=1;AF=0.25;AN=4;AlleleCount=1;BaseCalledFraction=0.32;BaseCalledReadsWithVariant=8;DP=10;SupportFraction=0.36816;TotalReads=19;set=variant	GT:DP:GQ	0/1	0/0:10:1
NW_004770883.1	58518	.	C	G	279.50	PASS	AC=1;AF=0.25;AN=4;AlleleCount=1;BaseCalledFraction=0.84;BaseCalledReadsWithVariant=21;DP=10;SupportFraction=0.739144;TotalReads=19;set=variant	GT:DP:GQ	0/1	0/0:10:1
NW_004770883.1	58526	.	C	T	279.50	PASS	AC=1;AF=0.25;AN=4;AlleleCount=1;BaseCalledFraction=0.36;BaseCalledReadsWithVariant=9;DP=10;SupportFraction=0.474287;TotalReads=19;set=variant	GT:DP:GQ	0/1	0/0:10:1
NW_004770883.1	58721	.	A	G	234.40	PASS	AC=2;AF=0.5;AN=4;AlleleCount=2;BaseCalledFraction=0.958333;BaseCalledReadsWithVariant=23;DP=10;SupportFraction=0.854937;TotalReads=18;set=variant	GT:DP:GQ	1/1	0/0:10:1
NW_004770883.1	58722	.	T	C	234.40	PASS	AC=1;AF=0.25;AN=4;AlleleCount=1;BaseCalledFraction=0.25;BaseCalledReadsWithVariant=6;DP=10;SupportFraction=0.285737;TotalReads=18;set=variant	GT:DP:GQ	0/1	0/0:10:1
NW_004770883.1	58730	.	A	G	234.40	PASS	AC=2;AF=0.5;AN=4;AlleleCount=2;BaseCalledFraction=0.625;BaseCalledReadsWithVariant=15;DP=10;SupportFraction=0.799064;TotalReads=18;set=variant	GT:DP:GQ	1/1	0/0:10:1
NW_004770883.1	58755	.	A	T	153.80	PASS	AC=1;AF=0.25;AN=4;AlleleCount=1;BaseCalledFraction=0.416667;BaseCalledReadsWithVariant=10;DP=10;SupportFraction=0.576433;TotalReads=18;set=variant	GT:DP:GQ	0/1	0/0:10:1
NW_004770883.1	58756	.	T	C	153.80	PASS	AC=1;AF=0.25;AN=4;AlleleCount=1;BaseCalledFraction=0.333333;BaseCalledReadsWithVariant=8;DP=10;SupportFraction=0.381262;TotalReads=18;set=variant	GT:DP:GQ	0/1	0/0:10:1
NW_004770883.1	58761	.	G	A	153.80	PASS	AC=1;AF=0.25;AN=4;AlleleCount=1;BaseCalledFraction=0.375;BaseCalledReadsWithVariant=9;DP=10;SupportFraction=0.479095;TotalReads=18;set=variant	GT:DP:GQ	0/1	0/0:10:1
NW_004770883.1	58773	.	C	T	81.30	PASS	AC=1;AF=0.25;AN=4;AlleleCount=1;BaseCalledFraction=0.75;BaseCalledReadsWithVariant=18;DP=10;SupportFraction=0.650667;TotalReads=18;set=variant	GT:DP:GQ	0/1	0/0:10:1
NW_004770883.1	58827	.	A	C	52.80	PASS	AC=1;AF=0.25;AN=4;AlleleCount=1;BaseCalledFraction=0.291667;BaseCalledReadsWithVariant=7;DP=10;SupportFraction=0.310369;TotalReads=18;set=variant	GT:DP:GQ	0/1	0/0:10:1
NW_004770883.1	58869	.	TG	T	83.90	PASS	AC=1;AF=0.25;AN=4;AlleleCount=1;BaseCalledFraction=0.333333;BaseCalledReadsWithVariant=8;DP=10;SupportFraction=0.430698;TotalReads=18;set=variant	GT:DP:GQ	0/1	0/0:10:1
NW_004770883.1	58876	.	A	G	83.90	PASS	AC=1;AF=0.25;AN=4;AlleleCount=1;BaseCalledFraction=0.708333;BaseCalledReadsWithVariant=17;DP=10;SupportFraction=0.64136;TotalReads=18;set=variant	GT:DP:GQ	0/1	0/0:10:1
NW_004770883.1	58907	.	G	A	95.10	PASS	AC=1;AF=0.25;AN=4;AlleleCount=1;BaseCalledFraction=0.75;BaseCalledReadsWithVariant=18;DP=10;SupportFraction=0.575708;TotalReads=17;set=variant	GT:DP:GQ	0/1	0/0:10:1
NW_004770883.1	58930	.	C	CCTTAGAATA	246.30	PASS	AC=1;AF=0.25;AN=4;AlleleCount=1;BaseCalledFraction=0.416667;BaseCalledReadsWithVariant=10;DP=10;SupportFraction=0.28613;TotalReads=17;set=variant	GT:DP:GQ	0/1	0/0:10:1
NW_004770883.1	58958	.	A	G	25.40	PASS	AC=1;AF=0.25;AN=4;AlleleCount=1;BaseCalledFraction=0.291667;BaseCalledReadsWithVariant=7;DP=10;SupportFraction=0.289495;TotalReads=18;set=variant	GT:DP:GQ	0/1	0/0:10:1
NW_004770883.1	58978	.	T	TA	55.20	PASS	AC=2;AF=0.5;AN=4;AlleleCount=2;BaseCalledFraction=0.5;BaseCalledReadsWithVariant=12;DP=10;SupportFraction=0.576656;TotalReads=18;set=variant	GT:DP:GQ	1/1	0/0:10:1
NW_004770883.1	58987	.	G	A	55.20	PASS	AC=1;AF=0.25;AN=4;AlleleCount=1;BaseCalledFraction=0.708333;BaseCalledReadsWithVariant=17;DP=10;SupportFraction=0.497381;TotalReads=18;set=variant	GT:DP:GQ	0/1	0/0:10:1
NW_004770883.1	59008	.	T	C	42.50	PASS	AC=1;AF=0.25;AN=4;AlleleCount=1;BaseCalledFraction=0.541667;BaseCalledReadsWithVariant=13;DP=10;SupportFraction=0.484539;TotalReads=18;set=variant	GT:DP:GQ	0/1	0/0:10:1
NW_004770883.1	59056	.	C	T	240.50	PASS	AC=1;AF=0.25;AN=4;AlleleCount=1;BaseCalledFraction=0.6;BaseCalledReadsWithVariant=15;DP=10;SupportFraction=0.531262;TotalReads=19;set=variant	GT:DP:GQ	0/1	0/0:10:1
NW_004770883.1	59060	.	A	G	240.50	PASS	AC=1;AF=0.25;AN=4;AlleleCount=1;BaseCalledFraction=0.6;BaseCalledReadsWithVariant=15;DP=10;SupportFraction=0.61598;TotalReads=19;set=variant	GT:DP:GQ	0/1	0/0:10:1
NW_004770883.1	59065	.	A	G	240.50	PASS	AC=1;AF=0.25;AN=4;AlleleCount=1;BaseCalledFraction=0.56;BaseCalledReadsWithVariant=14;DP=10;SupportFraction=0.619872;TotalReads=19;set=variant	GT:DP:GQ	0/1	0/0:10:1
NW_004770883.1	59135	.	A	G	91.80	PASS	AC=1;AF=0.25;AN=4;AlleleCount=1;BaseCalledFraction=0.64;BaseCalledReadsWithVariant=16;DP=10;SupportFraction=0.556337;TotalReads=19;set=variant	GT:DP:GQ	0/1	0/0:10:1
NW_004770883.1	59144	.	T	C	91.80	PASS	AC=1;AF=0.25;AN=4;AlleleCount=1;BaseCalledFraction=0.28;BaseCalledReadsWithVariant=7;DP=10;SupportFraction=0.418944;TotalReads=19;set=variant	GT:DP:GQ	0/1	0/0:10:1
NW_004770883.1	59162	.	G	T	91.80	PASS	AC=1;AF=0.25;AN=4;AlleleCount=1;BaseCalledFraction=0.24;BaseCalledReadsWithVariant=6;DP=10;SupportFraction=0.349682;TotalReads=19;set=variant	GT:DP:GQ	0/1	0/0:10:1
NW_004770883.1	59173	.	G	T	165.80	PASS	AC=1;AF=0.25;AN=4;AlleleCount=1;BaseCalledFraction=0.84;BaseCalledReadsWithVariant=21;DP=10;SupportFraction=0.62383;TotalReads=19;set=variant	GT:DP:GQ	0/1	0/0:10:1
NW_004770883.1	59177	.	T	C	165.80	PASS	AC=1;AF=0.25;AN=4;AlleleCount=1;BaseCalledFraction=0.4;BaseCalledReadsWithVariant=10;DP=10;SupportFraction=0.341793;TotalReads=19;set=variant	GT:DP:GQ	0/1	0/0:10:1
NW_004770883.1	59192	.	A	G	20.90	PASS	AC=1;AF=0.25;AN=4;AlleleCount=1;BaseCalledFraction=0.32;BaseCalledReadsWithVariant=8;DP=10;SupportFraction=0.308697;TotalReads=19;set=variant	GT:DP:GQ	0/1	0/0:10:1
NW_004770883.1	59221	.	A	G	103.80	PASS	AC=1;AF=0.25;AN=4;AlleleCount=1;BaseCalledFraction=0.48;BaseCalledReadsWithVariant=12;DP=10;SupportFraction=0.534059;TotalReads=19;set=variant	GT:DP:GQ	0/1	0/0:10:1
NW_004770883.1	59285	.	T	C	426.30	PASS	AC=1;AF=0.25;AN=4;AlleleCount=1;BaseCalledFraction=0.76;BaseCalledReadsWithVariant=19;DP=10;SupportFraction=0.650241;TotalReads=19;set=variant	GT:DP:GQ	0/1	0/0:10:1
NW_004770883.1	59292	.	A	T	426.30	PASS	AC=1;AF=0.25;AN=4;AlleleCount=1;BaseCalledFraction=0.8;BaseCalledReadsWithVariant=20;DP=10;SupportFraction=0.76468;TotalReads=19;set=variant	GT:DP:GQ	0/1	0/0:10:1
NW_004770883.1	59299	.	A	G	426.30	PASS	AC=1;AF=0.25;AN=4;AlleleCount=1;BaseCalledFraction=0.6;BaseCalledReadsWithVariant=15;DP=10;SupportFraction=0.807875;TotalReads=19;set=variant	GT:DP:GQ	0/1	0/0:10:1
NW_004770883.1	59306	.	T	G	426.30	PASS	AC=1;AF=0.25;AN=4;AlleleCount=1;BaseCalledFraction=0.64;BaseCalledReadsWithVariant=16;DP=10;SupportFraction=0.716924;TotalReads=19;set=variant	GT:DP:GQ	0/1	0/0:10:1
NW_004770883.1	59338	.	G	A	78.10	PASS	AC=1;AF=0.25;AN=4;AlleleCount=1;BaseCalledFraction=0.64;BaseCalledReadsWithVariant=16;DP=10;SupportFraction=0.686574;TotalReads=19;set=variant	GT:DP:GQ	0/1	0/0:10:1
NW_004770883.1	59356	.	G	C	164.50	PASS	AC=1;AF=0.25;AN=4;AlleleCount=1;BaseCalledFraction=0.8;BaseCalledReadsWithVariant=20;DP=10;SupportFraction=0.718811;TotalReads=19;set=variant	GT:DP:GQ	0/1	0/0:10:1
NW_004770883.1	59357	.	C	T	164.50	PASS	AC=1;AF=0.25;AN=4;AlleleCount=1;BaseCalledFraction=0.8;BaseCalledReadsWithVariant=20;DP=10;SupportFraction=0.713909;TotalReads=19;set=variant	GT:DP:GQ	0/1	0/0:10:1
NW_004770883.1	59383	.	TC	T	38.10	PASS	AC=1;AF=0.25;AN=4;AlleleCount=1;BaseCalledFraction=0.76;BaseCalledReadsWithVariant=19;DP=10;SupportFraction=0.605151;TotalReads=19;set=variant	GT:DP:GQ	0/1	0/0:10:1
NW_004770883.1	59401	.	T	C	63.90	PASS	AC=1;AF=0.25;AN=4;AlleleCount=1;BaseCalledFraction=0.76;BaseCalledReadsWithVariant=19;DP=10;SupportFraction=0.649806;TotalReads=18;set=variant	GT:DP:GQ	0/1	0/0:10:1
NW_004770883.1	59420	.	A	T	107.70	PASS	AC=1;AF=0.25;AN=4;AlleleCount=1;BaseCalledFraction=0.346154;BaseCalledReadsWithVariant=9;DP=10;SupportFraction=0.322869;TotalReads=18;set=variant	GT:DP:GQ	0/1	0/0:10:1
NW_004770883.1	59423	.	T	G	107.70	PASS	AC=1;AF=0.25;AN=4;AlleleCount=1;BaseCalledFraction=0.653846;BaseCalledReadsWithVariant=17;DP=10;SupportFraction=0.545135;TotalReads=18;set=variant	GT:DP:GQ	0/1	0/0:10:1
NW_004770883.1	59474	.	T	G	35.30	PASS	AC=1;AF=0.25;AN=4;AlleleCount=1;BaseCalledFraction=0.346154;BaseCalledReadsWithVariant=9;DP=10;SupportFraction=0.314671;TotalReads=20;set=variant	GT:DP:GQ	0/1	0/0:10:1
NW_004770883.1	59498	.	T	G	219.10	PASS	AC=2;AF=0.5;AN=4;AlleleCount=2;BaseCalledFraction=0.923077;BaseCalledReadsWithVariant=24;DP=10;SupportFraction=0.804542;TotalReads=20;set=variant	GT:DP:GQ	1/1	0/0:10:1
NW_004770883.1	59526	.	A	T	56.30	PASS	AC=1;AF=0.25;AN=4;AlleleCount=1;BaseCalledFraction=0.307692;BaseCalledReadsWithVariant=8;DP=10;SupportFraction=0.299125;TotalReads=20;set=variant	GT:DP:GQ	0/1	0/0:10:1
NW_004770883.1	59542	.	G	A	74.40	PASS	AC=1;AF=0.25;AN=4;AlleleCount=1;BaseCalledFraction=0.423077;BaseCalledReadsWithVariant=11;DP=10;SupportFraction=0.312585;TotalReads=20;set=variant	GT:DP:GQ	0/1	0/0:10:1
NW_004770883.1	59579	.	C	T	31.80	PASS	AC=1;AF=0.25;AN=4;AlleleCount=1;BaseCalledFraction=0.307692;BaseCalledReadsWithVariant=8;DP=10;SupportFraction=0.25159;TotalReads=20;set=variant	GT:DP:GQ	0/1	0/0:10:1
NW_004770883.1	59690	.	G	C	101.80	PASS	AC=1;AF=0.25;AN=4;AlleleCount=1;BaseCalledFraction=0.68;BaseCalledReadsWithVariant=17;DP=10;SupportFraction=0.517718;TotalReads=19;set=variant	GT:DP:GQ	0/1	0/0:10:1
NW_004770883.1	59704	.	T	G	175.80	PASS	AC=1;AF=0.25;AN=4;AlleleCount=1;BaseCalledFraction=0.8;BaseCalledReadsWithVariant=20;DP=10;SupportFraction=0.59516;TotalReads=18;set=variant	GT:DP:GQ	0/1	0/0:10:1
NW_004770883.1	59721	.	C	A	57.60	PASS	AC=1;AF=0.25;AN=4;AlleleCount=1;BaseCalledFraction=0.76;BaseCalledReadsWithVariant=19;DP=10;SupportFraction=0.506396;TotalReads=18;set=variant	GT:DP:GQ	0/1	0/0:10:1
NW_004770883.1	59763	.	G	C	144.80	PASS	AC=1;AF=0.25;AN=4;AlleleCount=1;BaseCalledFraction=0.708333;BaseCalledReadsWithVariant=17;DP=10;SupportFraction=0.609826;TotalReads=17;set=variant	GT:DP:GQ	0/1	0/0:10:1
NW_004770883.1	59794	.	T	G	344.50	PASS	AC=1;AF=0.25;AN=4;AlleleCount=1;BaseCalledFraction=0.818182;BaseCalledReadsWithVariant=18;DP=10;SupportFraction=0.673656;TotalReads=17;set=variant	GT:DP:GQ	0/1	0/0:10:1
NW_004770883.1	59800	.	A	G	344.50	PASS	AC=1;AF=0.25;AN=4;AlleleCount=1;BaseCalledFraction=0.772727;BaseCalledReadsWithVariant=17;DP=10;SupportFraction=0.580867;TotalReads=17;set=variant	GT:DP:GQ	0/1	0/0:10:1
NW_004770883.1	59810	.	T	G	344.50	PASS	AC=1;AF=0.25;AN=4;AlleleCount=1;BaseCalledFraction=0.727273;BaseCalledReadsWithVariant=16;DP=10;SupportFraction=0.578795;TotalReads=17;set=variant	GT:DP:GQ	0/1	0/0:10:1
NW_004770883.1	59832	.	T	C	140.10	PASS	AC=1;AF=0.25;AN=4;AlleleCount=1;BaseCalledFraction=0.727273;BaseCalledReadsWithVariant=16;DP=10;SupportFraction=0.505025;TotalReads=17;set=variant	GT:DP:GQ	0/1	0/0:10:1
NW_004770883.1	59840	.	G	A	140.10	PASS	AC=1;AF=0.25;AN=4;AlleleCount=1;BaseCalledFraction=0.681818;BaseCalledReadsWithVariant=15;DP=10;SupportFraction=0.562796;TotalReads=17;set=variant	GT:DP:GQ	0/1	0/0:10:1
NW_004770883.1	59871	.	T	C	33.40	PASS	AC=1;AF=0.25;AN=4;AlleleCount=1;BaseCalledFraction=0.318182;BaseCalledReadsWithVariant=7;DP=10;SupportFraction=0.313419;TotalReads=17;set=variant	GT:DP:GQ	0/1	0/0:10:1
NW_004770883.1	59893	.	A	G	34.30	PASS	AC=1;AF=0.25;AN=4;AlleleCount=1;BaseCalledFraction=0.363636;BaseCalledReadsWithVariant=8;DP=10;SupportFraction=0.29841;TotalReads=17;set=variant	GT:DP:GQ	0/1	0/0:10:1
NW_004770883.1	59924	.	N	T	213.80	PASS	AC=2;AF=0.5;AN=4;AlleleCount=2;BaseCalledFraction=0.909091;BaseCalledReadsWithVariant=20;DP=10;SupportFraction=0.781984;TotalReads=17;set=variant	GT:DP:GQ	1/1	0/0:10:1
NW_004770883.1	59925	.	C	T	213.80	PASS	AC=2;AF=0.5;AN=4;AlleleCount=2;BaseCalledFraction=0.954545;BaseCalledReadsWithVariant=21;DP=10;SupportFraction=0.737173;TotalReads=17;set=variant	GT:DP:GQ	1/1	0/0:10:1
NW_004770883.1	59955	.	G	T	209	PASS	AC=1;AF=0.25;AN=4;AlleleCount=1;BaseCalledFraction=0.409091;BaseCalledReadsWithVariant=9;DP=10;SupportFraction=0.402544;TotalReads=17;set=variant	GT:DP:GQ	0/1	0/0:10:1
NW_004770883.1	59970	.	C	A	252.90	PASS	AC=1;AF=0.25;AN=4;AlleleCount=1;BaseCalledFraction=0.681818;BaseCalledReadsWithVariant=15;DP=10;SupportFraction=0.628838;TotalReads=17;set=variant	GT:DP:GQ	0/1	0/0:10:1
NW_004770883.1	59978	.	A	G	252.90	PASS	AC=1;AF=0.25;AN=4;AlleleCount=1;BaseCalledFraction=0.318182;BaseCalledReadsWithVariant=7;DP=10;SupportFraction=0.393676;TotalReads=17;set=variant	GT:DP:GQ	0/1	0/0:10:1
NW_004770883.1	59981	.	C	G	252.90	PASS	AC=1;AF=0.25;AN=4;AlleleCount=1;BaseCalledFraction=0.772727;BaseCalledReadsWithVariant=17;DP=10;SupportFraction=0.608088;TotalReads=17;set=variant	GT:DP:GQ	0/1	0/0:10:1
NW_004770883.1	60002	.	T	G	242.20	PASS	AC=1;AF=0.25;AN=4;AlleleCount=1;BaseCalledFraction=0.727273;BaseCalledReadsWithVariant=16;DP=10;SupportFraction=0.592245;TotalReads=17;set=variant	GT:DP:GQ	0/1	0/0:10:1
NW_004770883.1	60003	.	AACGCACACTCT	A	242.20	PASS	AC=1;AF=0.25;AN=4;AlleleCount=1;BaseCalledFraction=0.363636;BaseCalledReadsWithVariant=8;DP=10;SupportFraction=0.705642;TotalReads=17;set=variant	GT:DP:GQ	0/1	0/0:10:1
NW_004770883.1	60050	.	C	A	335.40	PASS	AC=1;AF=0.25;AN=4;AlleleCount=1;BaseCalledFraction=0.227273;BaseCalledReadsWithVariant=5;DP=10;SupportFraction=0.20356;TotalReads=17;set=variant	GT:DP:GQ	0/1	0/0:10:1
NW_004770883.1	60058	.	G	C	335.40	PASS	AC=1;AF=0.25;AN=4;AlleleCount=1;BaseCalledFraction=0.318182;BaseCalledReadsWithVariant=7;DP=10;SupportFraction=0.364103;TotalReads=17;set=variant	GT:DP:GQ	0/1	0/0:10:1
NW_004770883.1	60061	.	T	A	335.40	PASS	AC=2;AF=0.5;AN=4;AlleleCount=2;BaseCalledFraction=0.590909;BaseCalledReadsWithVariant=13;DP=10;SupportFraction=0.65102;TotalReads=17;set=variant	GT:DP:GQ	1/1	0/0:10:1
NW_004770883.1	60067	.	A	G	335.40	PASS	AC=2;AF=0.5;AN=4;AlleleCount=2;BaseCalledFraction=0.636364;BaseCalledReadsWithVariant=14;DP=10;SupportFraction=0.582089;TotalReads=17;set=variant	GT:DP:GQ	1/1	0/0:10:1
NW_004770883.1	60073	.	G	A	335.40	PASS	AC=2;AF=0.5;AN=4;AlleleCount=2;BaseCalledFraction=0.772727;BaseCalledReadsWithVariant=17;DP=10;SupportFraction=0.647969;TotalReads=17;set=variant	GT:DP:GQ	1/1	0/0:10:1
NW_004770883.1	60078	.	G	A	335.40	PASS	AC=1;AF=0.25;AN=4;AlleleCount=1;BaseCalledFraction=0.363636;BaseCalledReadsWithVariant=8;DP=10;SupportFraction=0.364211;TotalReads=17;set=variant	GT:DP:GQ	0/1	0/0:10:1
NW_004770883.1	60107	.	C	T	26	PASS	AC=1;AF=0.25;AN=4;AlleleCount=1;BaseCalledFraction=0.727273;BaseCalledReadsWithVariant=16;DP=10;SupportFraction=0.498783;TotalReads=17;set=variant	GT:DP:GQ	0/1	0/0:10:1
NW_004770883.1	60123	.	C	G	132.20	PASS	AC=1;AF=0.25;AN=4;AlleleCount=1;BaseCalledFraction=0.727273;BaseCalledReadsWithVariant=16;DP=10;SupportFraction=0.553342;TotalReads=17;set=variant	GT:DP:GQ	0/1	0/0:10:1
NW_004770883.1	60126	.	C	T	132.20	PASS	AC=1;AF=0.25;AN=4;AlleleCount=1;BaseCalledFraction=0.818182;BaseCalledReadsWithVariant=18;DP=10;SupportFraction=0.516234;TotalReads=17;set=variant	GT:DP:GQ	0/1	0/0:10:1
NW_004770883.1	60194	.	C	CT	149.70	PASS	AC=2;AF=0.5;AN=4;AlleleCount=2;BaseCalledFraction=0.318182;BaseCalledReadsWithVariant=7;DP=10;SupportFraction=0.448903;TotalReads=15;set=variant	GT:DP:GQ	1/1	0/0:10:1
NW_004770883.1	60198	.	A	G	149.70	PASS	AC=1;AF=0.25;AN=4;AlleleCount=1;BaseCalledFraction=0.619048;BaseCalledReadsWithVariant=13;DP=10;SupportFraction=0.388589;TotalReads=15;set=variant	GT:DP:GQ	0/1	0/0:10:1
NW_004770883.1	60201	.	C	G	149.70	PASS	AC=1;AF=0.25;AN=4;AlleleCount=1;BaseCalledFraction=0.761905;BaseCalledReadsWithVariant=16;DP=10;SupportFraction=0.36881;TotalReads=15;set=variant	GT:DP:GQ	0/1	0/0:10:1
NW_004770883.1	60208	.	T	C	149.70	PASS	AC=1;AF=0.25;AN=4;AlleleCount=1;BaseCalledFraction=0.52381;BaseCalledReadsWithVariant=11;DP=10;SupportFraction=0.35142;TotalReads=15;set=variant	GT:DP:GQ	0/1	0/0:10:1
NW_004770883.1	60211	.	A	G	149.70	PASS	AC=1;AF=0.25;AN=4;AlleleCount=1;BaseCalledFraction=0.428571;BaseCalledReadsWithVariant=9;DP=10;SupportFraction=0.407613;TotalReads=15;set=variant	GT:DP:GQ	0/1	0/0:10:1
NW_004770883.1	60234	.	C	G	162	PASS	AC=1;AF=0.25;AN=4;AlleleCount=1;BaseCalledFraction=0.65;BaseCalledReadsWithVariant=13;DP=10;SupportFraction=0.539343;TotalReads=15;set=variant	GT:DP:GQ	0/1	0/0:10:1
NW_004770883.1	60237	.	G	T	162	PASS	AC=1;AF=0.25;AN=4;AlleleCount=1;BaseCalledFraction=0.75;BaseCalledReadsWithVariant=15;DP=10;SupportFraction=0.49259;TotalReads=15;set=variant	GT:DP:GQ	0/1	0/0:10:1
NW_004770883.1	60251	.	T	C	267.30	PASS	AC=2;AF=0.5;AN=4;AlleleCount=2;BaseCalledFraction=0.9;BaseCalledReadsWithVariant=18;DP=10;SupportFraction=0.601668;TotalReads=15;set=variant	GT:DP:GQ	1/1	0/0:10:1
NW_004770883.1	60254	.	T	C	267.30	PASS	AC=1;AF=0.25;AN=4;AlleleCount=1;BaseCalledFraction=0.75;BaseCalledReadsWithVariant=15;DP=10;SupportFraction=0.399288;TotalReads=15;set=variant	GT:DP:GQ	0/1	0/0:10:1
NW_004770883.1	60259	.	T	A	267.30	PASS	AC=1;AF=0.25;AN=4;AlleleCount=1;BaseCalledFraction=0.7;BaseCalledReadsWithVariant=14;DP=10;SupportFraction=0.402964;TotalReads=15;set=variant	GT:DP:GQ	0/1	0/0:10:1
NW_004770883.1	60266	.	G	A	267.30	PASS	AC=1;AF=0.25;AN=4;AlleleCount=1;BaseCalledFraction=0.75;BaseCalledReadsWithVariant=15;DP=10;SupportFraction=0.469468;TotalReads=15;set=variant	GT:DP:GQ	0/1	0/0:10:1
NW_004770883.1	60282	.	A	T	33.20	PASS	AC=1;AF=0.25;AN=4;AlleleCount=1;BaseCalledFraction=0.3;BaseCalledReadsWithVariant=6;DP=10;SupportFraction=0.332655;TotalReads=15;set=variant	GT:DP:GQ	0/1	0/0:10:1
NW_004770883.1	60305	.	TTTC	T	49.40	PASS	AC=1;AF=0.25;AN=4;AlleleCount=1;BaseCalledFraction=0.25;BaseCalledReadsWithVariant=5;DP=10;SupportFraction=0.526562;TotalReads=15;set=variant	GT:DP:GQ	0/1	0/0:10:1
NW_004770883.1	60316	.	G	A	107.20	PASS	AC=1;AF=0.25;AN=4;AlleleCount=1;BaseCalledFraction=0.65;BaseCalledReadsWithVariant=13;DP=10;SupportFraction=0.493416;TotalReads=15;set=variant	GT:DP:GQ	0/1	0/0:10:1
NW_004770883.1	60322	.	A	G	107.20	PASS	AC=1;AF=0.25;AN=4;AlleleCount=1;BaseCalledFraction=0.6;BaseCalledReadsWithVariant=12;DP=10;SupportFraction=0.585651;TotalReads=15;set=variant	GT:DP:GQ	0/1	0/0:10:1
NW_004770883.1	60339	.	T	C	115.40	PASS	AC=1;AF=0.25;AN=4;AlleleCount=1;BaseCalledFraction=0.3;BaseCalledReadsWithVariant=6;DP=10;SupportFraction=0.346785;TotalReads=15;set=variant	GT:DP:GQ	0/1	0/0:10:1
NW_004770883.1	60342	.	C	CTGT	115.40	PASS	AC=1;AF=0.25;AN=4;AlleleCount=1;BaseCalledFraction=0.3;BaseCalledReadsWithVariant=6;DP=10;SupportFraction=0.362369;TotalReads=15;set=variant	GT:DP:GQ	0/1	0/0:10:1
NW_004770883.1	60344	.	G	A	115.40	PASS	AC=1;AF=0.25;AN=4;AlleleCount=1;BaseCalledFraction=0.25;BaseCalledReadsWithVariant=5;DP=10;SupportFraction=0.244565;TotalReads=15;set=variant	GT:DP:GQ	0/1	0/0:10:1
NW_004770883.1	60345	.	T	A	115.40	PASS	AC=1;AF=0.25;AN=4;AlleleCount=1;BaseCalledFraction=0.25;BaseCalledReadsWithVariant=5;DP=10;SupportFraction=0.373922;TotalReads=15;set=variant	GT:DP:GQ	0/1	0/0:10:1
NW_004770883.1	60346	.	T	G	115.40	PASS	AC=1;AF=0.25;AN=4;AlleleCount=1;BaseCalledFraction=0.25;BaseCalledReadsWithVariant=5;DP=10;SupportFraction=0.302377;TotalReads=15;set=variant	GT:DP:GQ	0/1	0/0:10:1
NW_004770883.1	60347	.	GTTA	G	115.40	PASS	AC=1;AF=0.25;AN=4;AlleleCount=1;BaseCalledFraction=0.25;BaseCalledReadsWithVariant=5;DP=10;SupportFraction=0.42108;TotalReads=15;set=variant	GT:DP:GQ	0/1	0/0:10:1
NW_004770883.1	60370	.	C	T	77.10	PASS	AC=1;AF=0.25;AN=4;AlleleCount=1;BaseCalledFraction=0.75;BaseCalledReadsWithVariant=15;DP=10;SupportFraction=0.473154;TotalReads=15;set=variant	GT:DP:GQ	0/1	0/0:10:1
NW_004770883.1	60374	.	CA	C	77.10	PASS	AC=1;AF=0.25;AN=4;AlleleCount=1;BaseCalledFraction=0.45;BaseCalledReadsWithVariant=9;DP=10;SupportFraction=0.380612;TotalReads=15;set=variant	GT:DP:GQ	0/1	0/0:10:1
NW_004770883.1	60385	.	T	C	133.20	PASS	AC=1;AF=0.25;AN=4;AlleleCount=1;BaseCalledFraction=0.65;BaseCalledReadsWithVariant=13;DP=10;SupportFraction=0.47709;TotalReads=15;set=variant	GT:DP:GQ	0/1	0/0:10:1
NW_004770883.1	60386	.	A	C	133.20	PASS	AC=1;AF=0.25;AN=4;AlleleCount=1;BaseCalledFraction=0.5;BaseCalledReadsWithVariant=10;DP=10;SupportFraction=0.421626;TotalReads=15;set=variant	GT:DP:GQ	0/1	0/0:10:1
NW_004770883.1	60389	.	G	A	133.20	PASS	AC=1;AF=0.25;AN=4;AlleleCount=1;BaseCalledFraction=0.25;BaseCalledReadsWithVariant=5;DP=10;SupportFraction=0.22033;TotalReads=15;set=variant	GT:DP:GQ	0/1	0/0:10:1
NW_004770883.1	60395	.	A	G	133.20	PASS	AC=1;AF=0.25;AN=4;AlleleCount=1;BaseCalledFraction=0.35;BaseCalledReadsWithVariant=7;DP=10;SupportFraction=0.346019;TotalReads=15;set=variant	GT:DP:GQ	0/1	0/0:10:1
NW_004770883.1	60398	.	C	T	133.20	PASS	AC=1;AF=0.25;AN=4;AlleleCount=1;BaseCalledFraction=0.45;BaseCalledReadsWithVariant=9;DP=10;SupportFraction=0.423995;TotalReads=15;set=variant	GT:DP:GQ	0/1	0/0:10:1
NW_004770883.1	60420	.	A	T	203.10	PASS	AC=1;AF=0.25;AN=4;AlleleCount=1;BaseCalledFraction=0.75;BaseCalledReadsWithVariant=15;DP=10;SupportFraction=0.472561;TotalReads=15;set=variant	GT:DP:GQ	0/1	0/0:10:1
NW_004770883.1	60427	.	G	A	203.10	PASS	AC=2;AF=0.5;AN=4;AlleleCount=2;BaseCalledFraction=1;BaseCalledReadsWithVariant=20;DP=10;SupportFraction=0.72639;TotalReads=15;set=variant	GT:DP:GQ	1/1	0/0:10:1
NW_004770883.1	60460	.	A	T	41.40	PASS	AC=1;AF=0.25;AN=4;AlleleCount=1;BaseCalledFraction=0.4;BaseCalledReadsWithVariant=8;DP=10;SupportFraction=0.306542;TotalReads=14;set=variant	GT:DP:GQ	0/1	0/0:10:1
NW_004770883.1	60477	.	C	CAGAAACA	99.10	PASS	AC=1;AF=0.25;AN=4;AlleleCount=1;BaseCalledFraction=0.35;BaseCalledReadsWithVariant=7;DP=10;SupportFraction=0.224213;TotalReads=14;set=variant	GT:DP:GQ	0/1	0/0:10:1
NW_004770883.1	61263	.	A	T	145.30	PASS	AC=1;AF=0.25;AN=4;AlleleCount=1;BaseCalledFraction=0.45;BaseCalledReadsWithVariant=9;DP=10;SupportFraction=0.228616;TotalReads=14;set=variant2	GT:DP:GQ	0/0:10:1	0/1
NW_004770883.1	61275	.	A	G	145.30	PASS	AC=1;AF=0.25;AN=4;AlleleCount=1;BaseCalledFraction=0.35;BaseCalledReadsWithVariant=7;DP=10;SupportFraction=0.27269;TotalReads=14;set=variant2	GT:DP:GQ	0/0:10:1	0/1
NW_004770883.1	61279	.	A	T	145.30	PASS	AC=1;AF=0.25;AN=4;AlleleCount=1;BaseCalledFraction=0.25;BaseCalledReadsWithVariant=5;DP=10;SupportFraction=0.177384;TotalReads=14;set=variant2	GT:DP:GQ	0/0:10:1	0/1
NW_004770883.1	61286	.	G	C	145.30	PASS	AC=1;AF=0.25;AN=4;AlleleCount=1;BaseCalledFraction=0.45;BaseCalledReadsWithVariant=9;DP=10;SupportFraction=0.614164;TotalReads=14;set=variant2	GT:DP:GQ	0/0:10:1	0/1
NW_004770883.1	61290	.	AT	A	145.30	PASS	AC=1;AF=0.25;AN=4;AlleleCount=1;BaseCalledFraction=0.35;BaseCalledReadsWithVariant=7;DP=10;SupportFraction=0.382716;TotalReads=14;set=variant2	GT:DP:GQ	0/0:10:1	0/1
NW_004770883.1	61604	.	C	A	111	PASS	AC=1;AF=0.25;AN=4;AlleleCount=1;BaseCalledFraction=0.75;BaseCalledReadsWithVariant=15;DP=10;SupportFraction=0.473025;TotalReads=13;set=variant	GT:DP:GQ	0/1	0/0:10:1
NW_004770883.1	61608	.	A	AC	111	PASS	AC=1;AF=0.25;AN=4;AlleleCount=1;BaseCalledFraction=0.55;BaseCalledReadsWithVariant=11;DP=10;SupportFraction=0.362867;TotalReads=13;set=variant	GT:DP:GQ	0/1	0/0:10:1
NW_004770883.1	61620	.	G	T	104.10	PASS	AC=1;AF=0.25;AN=4;AlleleCount=1;BaseCalledFraction=0.65;BaseCalledReadsWithVariant=13;DP=10;SupportFraction=0.494637;TotalReads=12;set=variant	GT:DP:GQ	0/1	0/0:10:1
NW_004770883.1	61628	.	G	A	104.10	PASS	AC=1;AF=0.25;AN=4;AlleleCount=1;BaseCalledFraction=0.6;BaseCalledReadsWithVariant=12;DP=10;SupportFraction=0.355687;TotalReads=12;set=variant	GT:DP:GQ	0/1	0/0:10:1
NW_004770883.1	61636	.	A	C	104.10	PASS	AC=1;AF=0.25;AN=4;AlleleCount=1;BaseCalledFraction=0.7;BaseCalledReadsWithVariant=14;DP=10;SupportFraction=0.442456;TotalReads=12;set=variant	GT:DP:GQ	0/1	0/0:10:1
NW_004770883.1	61660	.	G	GACTACCTA	40.50	PASS	AC=1;AF=0.25;AN=4;AlleleCount=1;BaseCalledFraction=0.4;BaseCalledReadsWithVariant=8;DP=10;SupportFraction=0.243732;TotalReads=13;set=variant	GT:DP:GQ	0/1	0/0:10:1
NW_004770903.1	618	.	AAT	A	35.10	PASS	AC=1;AF=0.25;AN=4;AlleleCount=1;BaseCalledFraction=0.3;BaseCalledReadsWithVariant=6;DP=10;SupportFraction=0.264213;TotalReads=10;set=variant	GT:DP:GQ	0/1	0/0:10:1
NW_004770903.1	696	.	G	C	40.30	PASS	AC=1;AF=0.25;AN=4;AlleleCount=1;BaseCalledFraction=0.285714;BaseCalledReadsWithVariant=6;DP=10;SupportFraction=0.269722;TotalReads=12;set=variant	GT:DP:GQ	0/1	0/0:10:1
NW_004770903.1	711	.	T	A	57.60	PASS	AC=1;AF=0.25;AN=4;AlleleCount=1;BaseCalledFraction=0.333333;BaseCalledReadsWithVariant=7;DP=10;SupportFraction=0.38446;TotalReads=12;set=variant	GT:DP:GQ	0/1	0/0:10:1
NW_004770903.1	779	.	C	T	71.50	PASS	AC=1;AF=0.25;AN=4;AlleleCount=1;BaseCalledFraction=0.238095;BaseCalledReadsWithVariant=5;DP=10;SupportFraction=0.269378;TotalReads=13;set=variant	GT:DP:GQ	0/1	0/0:10:1
NW_004770903.1	781	.	G	A	71.50	PASS	AC=1;AF=0.25;AN=4;AlleleCount=1;BaseCalledFraction=0.285714;BaseCalledReadsWithVariant=6;DP=10;SupportFraction=0.202359;TotalReads=13;set=variant	GT:DP:GQ	0/1	0/0:10:1
NW_004770903.1	789	.	G	A	71.50	PASS	AC=1;AF=0.25;AN=4;AlleleCount=1;BaseCalledFraction=0.238095;BaseCalledReadsWithVariant=5;DP=10;SupportFraction=0.270222;TotalReads=13;set=variant	GT:DP:GQ	0/1	0/0:10:1
NW_004770903.1	805	.	A	G	34.80	PASS	AC=1;AF=0.25;AN=4;AlleleCount=1;BaseCalledFraction=0.238095;BaseCalledReadsWithVariant=5;DP=10;SupportFraction=0.366137;TotalReads=13;set=variant	GT:DP:GQ	0/1	0/0:10:1
NW_004770903.1	807	.	A	C	34.80	PASS	AC=1;AF=0.25;AN=4;AlleleCount=1;BaseCalledFraction=0.238095;BaseCalledReadsWithVariant=5;DP=10;SupportFraction=0.307934;TotalReads=13;set=variant	GT:DP:GQ	0/1	0/0:10:1
NW_004770903.1	819	.	G	A	24.80	PASS	AC=1;AF=0.25;AN=4;AlleleCount=1;BaseCalledFraction=0.238095;BaseCalledReadsWithVariant=5;DP=10;SupportFraction=0.288241;TotalReads=13;set=variant	GT:DP:GQ	0/1	0/0:10:1
NW_004770903.1	989	.	G	A	52.40	PASS	AC=1;AF=0.25;AN=4;AlleleCount=1;BaseCalledFraction=0.428571;BaseCalledReadsWithVariant=9;DP=10;SupportFraction=0.318493;TotalReads=13;set=variant	GT:DP:GQ	0/1	0/0:10:1
NW_004770903.1	991	.	A	G	52.40	PASS	AC=1;AF=0.25;AN=4;AlleleCount=1;BaseCalledFraction=0.47619;BaseCalledReadsWithVariant=10;DP=10;SupportFraction=0.324594;TotalReads=13;set=variant	GT:DP:GQ	0/1	0/0:10:1
NW_004770903.1	1032	.	C	G	58.50	PASS	AC=1;AF=0.25;AN=4;AlleleCount=1;BaseCalledFraction=0.434783;BaseCalledReadsWithVariant=10;DP=10;SupportFraction=0.350337;TotalReads=13;set=variant	GT:DP:GQ	0/1	0/0:10:1
NW_004770903.1	1058	.	T	C	106.30	PASS	AC=1;AF=0.25;AN=4;AlleleCount=1;BaseCalledFraction=0.217391;BaseCalledReadsWithVariant=5;DP=10;SupportFraction=0.272757;TotalReads=15;set=variant	GT:DP:GQ	0/1	0/0:10:1
NW_004770903.1	1060	.	AT	A	106.30	PASS	AC=1;AF=0.25;AN=4;AlleleCount=1;BaseCalledFraction=0.347826;BaseCalledReadsWithVariant=8;DP=10;SupportFraction=0.469878;TotalReads=15;set=variant	GT:DP:GQ	0/1	0/0:10:1
NW_004770903.1	1068	.	T	C	106.30	PASS	AC=1;AF=0.25;AN=4;AlleleCount=1;BaseCalledFraction=0.304348;BaseCalledReadsWithVariant=7;DP=10;SupportFraction=0.338684;TotalReads=15;set=variant	GT:DP:GQ	0/1	0/0:10:1
NW_004770903.1	1071	.	T	A	106.30	PASS	AC=1;AF=0.25;AN=4;AlleleCount=1;BaseCalledFraction=0.391304;BaseCalledReadsWithVariant=9;DP=10;SupportFraction=0.354443;TotalReads=15;set=variant	GT:DP:GQ	0/1	0/0:10:1
NW_004770903.1	1077	.	T	C	106.30	PASS	AC=1;AF=0.25;AN=4;AlleleCount=1;BaseCalledFraction=0.391304;BaseCalledReadsWithVariant=9;DP=10;SupportFraction=0.351696;TotalReads=15;set=variant	GT:DP:GQ	0/1	0/0:10:1
NW_004770903.1	1079	.	C	G	106.30	PASS	AC=1;AF=0.25;AN=4;AlleleCount=1;BaseCalledFraction=0.217391;BaseCalledReadsWithVariant=5;DP=10;SupportFraction=0.225217;TotalReads=15;set=variant	GT:DP:GQ	0/1	0/0:10:1
NW_004770903.1	1102	.	C	A	51.30	PASS	AC=1;AF=0.25;AN=4;AlleleCount=1;BaseCalledFraction=0.217391;BaseCalledReadsWithVariant=5;DP=10;SupportFraction=0.283774;TotalReads=14;set=variant	GT:DP:GQ	0/1	0/0:10:1
NW_004770903.1	1109	.	A	G	51.30	PASS	AC=1;AF=0.25;AN=4;AlleleCount=1;BaseCalledFraction=0.391304;BaseCalledReadsWithVariant=9;DP=10;SupportFraction=0.393261;TotalReads=14;set=variant	GT:DP:GQ	0/1	0/0:10:1
NW_004770903.1	1110	.	A	G	51.30	PASS	AC=1;AF=0.25;AN=4;AlleleCount=1;BaseCalledFraction=0.217391;BaseCalledReadsWithVariant=5;DP=10;SupportFraction=0.303979;TotalReads=14;set=variant	GT:DP:GQ	0/1	0/0:10:1
NW_004770903.1	1139	.	A	G	85.30	PASS	AC=2;AF=0.5;AN=4;AlleleCount=1;BaseCalledReadsWithVariant=10;DP=0;set=Intersection	GT	0/1	0/1
NW_004770903.1	1146	.	G	A	85.30	PASS	AC=2;AF=0.5;AN=4;AlleleCount=1;DP=0;set=Intersection	GT	0/1	0/1
NW_004770903.1	1150	.	A	G	85.30	PASS	AC=2;AF=0.5;AN=4;AlleleCount=1;DP=0;set=Intersection	GT	0/1	0/1
NW_004770903.1	1152	.	T	A,C	85.30	PASS	AC=1,1;AF=0.25,0.25;AN=4;AlleleCount=1;DP=0;set=Intersection	GT	0/1	0/2
NW_004770903.1	1153	.	C	T	85.30	PASS	AC=3;AF=0.75;AN=4;DP=0;set=Intersection	GT	0/1	1/1
NW_004770903.1	1160	.	TC	T	377.20	PASS	AC=1;AF=0.25;AN=4;AlleleCount=1;BaseCalledFraction=0.25;BaseCalledReadsWithVariant=5;DP=10;SupportFraction=0.32273;TotalReads=16;set=variant2	GT:DP:GQ	0/0:10:1	0/1
NW_004770903.1	1161	.	C	T	85.30	PASS	AC=1;AF=0.25;AN=4;AlleleCount=1;BaseCalledFraction=0.363636;BaseCalledReadsWithVariant=8;DP=10;SupportFraction=0.391741;TotalReads=14;set=variant	GT:DP:GQ	0/1	0/0:10:1
NW_004770903.1	1166	.	A	G	377.20	PASS	AC=1;AF=0.25;AN=4;AlleleCount=1;BaseCalledFraction=0.35;BaseCalledReadsWithVariant=7;DP=10;SupportFraction=0.458056;TotalReads=16;set=variant2	GT:DP:GQ	0/0:10:1	0/1
NW_004770903.1	1180	.	G	A	41	PASS	AC=1;AF=0.25;AN=4;AlleleCount=1;BaseCalledFraction=0.227273;BaseCalledReadsWithVariant=5;DP=10;SupportFraction=0.290476;TotalReads=14;set=variant	GT:DP:GQ	0/1	0/0:10:1
NW_004770903.1	1181	.	A	G	41	PASS	AC=3;AF=0.75;AN=4;BaseCalledReadsWithVariant=9;DP=0;set=Intersection	GT	1/1	0/1
NW_004770903.1	1195	.	C	T	140.30	PASS	AC=1;AF=0.25;AN=4;AlleleCount=1;BaseCalledFraction=0.380952;BaseCalledReadsWithVariant=8;DP=10;SupportFraction=0.439465;TotalReads=16;set=variant2	GT:DP:GQ	0/0:10:1	0/1
NW_004770903.1	1199	.	G	C	20.60	PASS	AC=2;AF=0.5;AN=4;AlleleCount=1;DP=0;set=Intersection	GT	0/1	0/1
NW_004770903.1	1209	.	C	A	140.30	PASS	AC=1;AF=0.25;AN=4;AlleleCount=1;BaseCalledFraction=0.25;BaseCalledReadsWithVariant=5;DP=10;SupportFraction=0.237297;TotalReads=16;set=variant2	GT:DP:GQ	0/0:10:1	0/1
NW_004770903.1	1214	.	T	C	140.30	PASS	AC=1;AF=0.25;AN=4;AlleleCount=1;BaseCalledFraction=0.4;BaseCalledReadsWithVariant=8;DP=10;SupportFraction=0.433033;TotalReads=16;set=variant2	GT:DP:GQ	0/0:10:1	0/1
NW_004770903.1	1230	.	TAA	T	197.50	PASS	AC=2;AF=0.5;AN=4;AlleleCount=2;BaseCalledFraction=0.55;BaseCalledReadsWithVariant=11;DP=10;SupportFraction=0.55193;TotalReads=17;set=variant2	GT:DP:GQ	0/0:10:1	1/1
NW_004770903.1	1240	.	T	TC	197.50	PASS	AC=1;AF=0.25;AN=4;AlleleCount=1;BaseCalledFraction=0.545455;BaseCalledReadsWithVariant=12;DP=10;SupportFraction=0.526802;TotalReads=17;set=variant2	GT:DP:GQ	0/0:10:1	0/1
NW_004770903.1	1244	.	T	G	197.50	PASS	AC=1;AF=0.25;AN=4;AlleleCount=1;BaseCalledFraction=0.363636;BaseCalledReadsWithVariant=8;DP=10;SupportFraction=0.355043;TotalReads=17;set=variant2	GT:DP:GQ	0/0:10:1	0/1
NW_004770903.1	1257	.	C	T	69.70	PASS	AC=1;AF=0.25;AN=4;AlleleCount=1;BaseCalledFraction=0.318182;BaseCalledReadsWithVariant=7;DP=10;SupportFraction=0.489172;TotalReads=13;set=variant	GT:DP:GQ	0/1	0/0:10:1
NW_004770903.1	1259	.	GGAG	GT	69.70	PASS	AC=1;AF=0.25;AN=4;AlleleCount=1;BaseCalledFraction=0.318182;BaseCalledReadsWithVariant=7;DP=10;SupportFraction=0.519604;TotalReads=13;set=variant	GT:DP:GQ	0/1	0/0:10:1
NW_004770903.1	1263	.	A	T	69.70	PASS	AC=2;AF=0.5;AN=4;AlleleCount=1;DP=0;set=Intersection	GT	0/1	0/1
NW_004770903.1	1783	.	A	C	286.40	PASS	AC=2;AF=0.5;AN=4;AlleleCount=1;DP=0;set=Intersection	GT	0/1	0/1
NW_004770903.1	1785	.	A	G	286.40	PASS	AC=2;AF=0.5;AN=4;AlleleCount=1;DP=0;set=Intersection	GT	0/1	0/1
NW_004770903.1	1789	.	T	A	286.40	PASS	AC=2;AF=0.5;AN=4;AlleleCount=1;DP=0;set=Intersection	GT	0/1	0/1
NW_004770903.1	1798	.	T	C	286.40	PASS	AC=2;AF=0.5;AN=4;AlleleCount=1;DP=0;set=Intersection	GT	0/1	0/1
NW_004770903.1	1802	.	C	G	286.40	PASS	AC=3;AF=0.75;AN=4;DP=0;set=Intersection	GT	1/1	0/1
NW_004770903.1	1806	.	AC	A	286.40	PASS	AC=1;AF=0.25;AN=4;AlleleCount=1;BaseCalledFraction=0.206897;BaseCalledReadsWithVariant=6;DP=10;SupportFraction=0.424431;TotalReads=23;set=variant	GT:DP:GQ	0/1	0/0:10:1
NW_004770903.1	1807	.	C	A	479.90	PASS	AC=1;AF=0.25;AN=4;AlleleCount=1;BaseCalledFraction=0.513514;BaseCalledReadsWithVariant=19;DP=10;SupportFraction=0.315512;TotalReads=32;set=variant2	GT:DP:GQ	0/0:10:1	0/1
NW_004770903.1	1819	.	T	A	112.70	PASS	AC=2;AF=0.5;AN=4;AlleleCount=1;DP=0;set=Intersection	GT	0/1	0/1
NW_004770903.1	1821	.	G	A	112.70	PASS	AC=2;AF=0.5;AN=4;AlleleCount=1;DP=0;set=Intersection	GT	0/1	0/1
NW_004770903.1	1829	.	A	C	112.70	PASS	AC=2;AF=0.5;AN=4;AlleleCount=1;DP=0;set=Intersection	GT	0/1	0/1
NW_004770903.1	1849	.	T	C	166.50	PASS	AC=2;AF=0.5;AN=4;AlleleCount=1;BaseCalledReadsWithVariant=23;DP=0;set=Intersection	GT	0/1	0/1
NW_004770903.1	1856	.	C	A	166.50	PASS	AC=2;AF=0.5;AN=4;AlleleCount=1;DP=0;set=Intersection	GT	0/1	0/1
NW_004770903.1	1886	.	T	G	198.60	PASS	AC=2;AF=0.5;AN=4;AlleleCount=1;BaseCalledReadsWithVariant=26;DP=0;set=Intersection	GT	0/1	0/1
NW_004770903.1	1894	.	G	A	198.60	PASS	AC=2;AF=0.5;AN=4;AlleleCount=1;DP=0;set=Intersection	GT	0/1	0/1
NW_004770903.1	1909	.	G	A	327.70	PASS	AC=2;AF=0.5;AN=4;AlleleCount=1;DP=0;set=Intersection	GT	0/1	0/1
NW_004770903.1	1915	.	T	G	327.70	PASS	AC=2;AF=0.5;AN=4;AlleleCount=1;DP=0;set=Intersection	GT	0/1	0/1
NW_004770903.1	1922	.	A	C	327.70	PASS	AC=2;AF=0.5;AN=4;AlleleCount=1;BaseCalledReadsWithVariant=22;DP=0;set=Intersection	GT	0/1	0/1
NW_004770903.1	1924	.	G	A	327.70	PASS	AC=2;AF=0.5;AN=4;AlleleCount=1;DP=0;set=Intersection	GT	0/1	0/1
NW_004770903.1	1925	.	T	A	327.70	PASS	AC=2;AF=0.5;AN=4;AlleleCount=1;DP=0;set=Intersection	GT	0/1	0/1
NW_004770903.1	1929	.	T	G	327.70	PASS	AC=2;AF=0.5;AN=4;AlleleCount=1;DP=0;set=Intersection	GT	0/1	0/1
NW_004770903.1	1940	.	A	G	210.50	PASS	AC=2;AF=0.5;AN=4;AlleleCount=1;DP=0;set=Intersection	GT	0/1	0/1
NW_004770903.1	1947	.	C	T	210.50	PASS	AC=2;AF=0.5;AN=4;AlleleCount=1;DP=0;set=Intersection	GT	0/1	0/1
NW_004770903.1	1951	.	T	A	210.50	PASS	AC=2;AF=0.5;AN=4;AlleleCount=1;DP=0;set=Intersection	GT	0/1	0/1
NW_004770903.1	1976	.	T	C	45	PASS	AC=2;AF=0.5;AN=4;AlleleCount=1;DP=0;set=Intersection	GT	0/1	0/1
NW_004770903.1	1992	.	A	G	107.40	PASS	AC=2;AF=0.5;AN=4;AlleleCount=1;DP=0;set=Intersection	GT	0/1	0/1
NW_004770903.1	1994	.	CA	C	86.70	PASS	AC=1;AF=0.25;AN=4;AlleleCount=1;BaseCalledFraction=0.222222;BaseCalledReadsWithVariant=8;DP=10;SupportFraction=0.476882;TotalReads=33;set=variant2	GT:DP:GQ	0/0:10:1	0/1
NW_004770903.1	2067	.	A	C	186.50	PASS	AC=2;AF=0.5;AN=4;AlleleCount=1;DP=0;set=Intersection	GT	0/1	0/1
NW_004770903.1	2077	.	T	A	186.50	PASS	AC=2;AF=0.5;AN=4;AlleleCount=1;DP=0;set=Intersection	GT	0/1	0/1
NW_004770903.1	2078	.	T	C	186.50	PASS	AC=2;AF=0.5;AN=4;AlleleCount=1;DP=0;set=Intersection	GT	0/1	0/1
NW_004770903.1	2097	.	T	C	193	PASS	AC=2;AF=0.5;AN=4;AlleleCount=1;DP=0;set=Intersection	GT	0/1	0/1
NW_004770903.1	2104	.	G	T	193	PASS	AC=2;AF=0.5;AN=4;AlleleCount=1;DP=0;set=Intersection	GT	0/1	0/1
NW_004770903.1	2131	.	ACG	A	239.10	PASS	AC=2;AF=0.5;AN=4;AlleleCount=1;DP=0;set=Intersection	GT	0/1	0/1
NW_004770903.1	2139	.	G	GGA,GA	239.10	PASS	AC=1,1;AF=0.25,0.25;AN=4;AlleleCount=1;DP=0;set=Intersection	GT	0/1	0/2
NW_004770903.1	2146	.	T	C	239.10	PASS	AC=2;AF=0.5;AN=4;AlleleCount=1;DP=0;set=Intersection	GT	0/1	0/1
NW_004770903.1	2160	.	T	C	235.30	PASS	AC=2;AF=0.5;AN=4;AlleleCount=1;DP=0;set=Intersection	GT	0/1	0/1
NW_004770903.1	2167	.	C	T	235.30	PASS	AC=2;AF=0.5;AN=4;AlleleCount=1;DP=0;set=Intersection	GT	0/1	0/1
NW_004770903.1	2177	.	C	T	235.30	PASS	AC=2;AF=0.5;AN=4;AlleleCount=1;DP=0;set=Intersection	GT	0/1	0/1
NW_004770903.1	2183	.	A	C	235.30	PASS	AC=2;AF=0.5;AN=4;AlleleCount=1;DP=0;set=Intersection	GT	0/1	0/1
NW_004770903.1	2192	.	T	G	307.60	PASS	AC=1;AF=0.25;AN=4;AlleleCount=1;BaseCalledFraction=0.285714;BaseCalledReadsWithVariant=10;DP=10;SupportFraction=0.363848;TotalReads=32;set=variant2	GT:DP:GQ	0/0:10:1	0/1
NW_004770903.1	2196	.	G	A	64	PASS	AC=2;AF=0.5;AN=4;AlleleCount=1;DP=0;set=Intersection	GT	0/1	0/1
NW_004770903.1	2212	.	A	G	219	PASS	AC=2;AF=0.5;AN=4;AlleleCount=1;DP=0;set=Intersection	GT	0/1	0/1
NW_004770903.1	2216	.	T	A	219	PASS	AC=2;AF=0.5;AN=4;AlleleCount=1;DP=0;set=Intersection	GT	0/1	0/1
NW_004770903.1	2217	.	G	A	219	PASS	AC=2;AF=0.5;AN=4;AlleleCount=1;DP=0;set=Intersection	GT	0/1	0/1
NW_004770903.1	2220	.	T	G	219	PASS	AC=2;AF=0.5;AN=4;AlleleCount=1;DP=0;set=Intersection	GT	0/1	0/1
NW_004770903.1	2237	.	A	AATGCGGCACTACATAACTC	358.90	PASS	AC=2;AF=0.5;AN=4;AlleleCount=1;DP=0;set=Intersection	GT	0/1	0/1
NW_004770903.1	2250	.	T	C	66.40	PASS	AC=2;AF=0.5;AN=4;AlleleCount=1;DP=0;set=Intersection	GT	0/1	0/1
NW_004770903.1	2263	.	T	C	180.60	PASS	AC=2;AF=0.5;AN=4;AlleleCount=1;DP=0;set=Intersection	GT	0/1	0/1
NW_004770903.1	2271	.	GA	G	158.90	PASS	AC=1;AF=0.25;AN=4;AlleleCount=1;BaseCalledFraction=0.228571;BaseCalledReadsWithVariant=8;DP=10;SupportFraction=0.328787;TotalReads=32;set=variant2	GT:DP:GQ	0/0:10:1	0/1
NW_004770903.1	2272	.	A	G	180.60	PASS	AC=1;AF=0.25;AN=4;AlleleCount=1;BaseCalledFraction=0.677419;BaseCalledReadsWithVariant=21;DP=10;SupportFraction=0.5492;TotalReads=27;set=variant	GT:DP:GQ	0/1	0/0:10:1
NW_004770903.1	2275	.	T	A	180.60	PASS	AC=2;AF=0.5;AN=4;AlleleCount=1;BaseCalledReadsWithVariant=26;DP=0;set=Intersection	GT	0/1	0/1
NW_004770903.1	2287	.	A	C	91.70	PASS	AC=2;AF=0.5;AN=4;AlleleCount=1;DP=0;set=Intersection	GT	0/1	0/1
NW_004770903.1	2323	.	C	A	122.60	PASS	AC=2;AF=0.5;AN=4;AlleleCount=1;DP=0;set=Intersection	GT	0/1	0/1
NW_004770903.1	2354	.	AG	A	126.60	PASS	AC=1;AF=0.25;AN=4;AlleleCount=1;BaseCalledFraction=0.222222;BaseCalledReadsWithVariant=8;DP=10;SupportFraction=0.421534;TotalReads=33;set=variant2	GT:DP:GQ	0/0:10:1	0/1
NW_004770903.1	2355	.	G	A	118.40	PASS	AC=1;AF=0.25;AN=4;AlleleCount=1;BaseCalledFraction=0.774194;BaseCalledReadsWithVariant=24;DP=10;SupportFraction=0.58346;TotalReads=27;set=variant	GT:DP:GQ	0/1	0/0:10:1
NW_004770903.1	2362	.	G	A	118.40	PASS	AC=2;AF=0.5;AN=4;AlleleCount=1;DP=0;set=Intersection	GT	0/1	0/1
NW_004770903.1	2383	.	G	A	99.30	PASS	AC=2;AF=0.5;AN=4;AlleleCount=1;DP=0;set=Intersection	GT	0/1	0/1
NW_004770903.1	2386	.	T	TG	99.30	PASS	AC=2;AF=0.5;AN=4;AlleleCount=1;DP=0;set=Intersection	GT	0/1	0/1
NW_004770903.1	2407	.	A	T	302.80	PASS	AC=2;AF=0.5;AN=4;AlleleCount=1;DP=0;set=Intersection	GT	0/1	0/1
NW_004770903.1	2415	.	T	G	302.80	PASS	AC=2;AF=0.5;AN=4;AlleleCount=1;DP=0;set=Intersection	GT	0/1	0/1
NW_004770903.1	2434	.	A	G	76.40	PASS	AC=2;AF=0.5;AN=4;AlleleCount=1;DP=0;set=Intersection	GT	0/1	0/1
NW_004770903.1	2440	.	CG	C	76.40	PASS	AC=1;AF=0.25;AN=4;AlleleCount=1;BaseCalledFraction=0.322581;BaseCalledReadsWithVariant=10;DP=10;SupportFraction=0.497632;TotalReads=27;set=variant	GT:DP:GQ	0/1	0/0:10:1
NW_004770903.1	2474	.	G	T	64.60	PASS	AC=2;AF=0.5;AN=4;AlleleCount=1;DP=0;set=Intersection	GT	0/1	0/1
NW_004770903.1	2494	.	G	A	21.40	PASS	AC=1;AF=0.25;AN=4;AlleleCount=1;BaseCalledFraction=0.258065;BaseCalledReadsWithVariant=8;DP=10;SupportFraction=0.404531;TotalReads=27;set=variant	GT:DP:GQ	0/1	0/0:10:1
NW_004770903.1	2505	.	A	G	108.90	PASS	AC=2;AF=0.5;AN=4;AlleleCount=1;DP=0;set=Intersection	GT	0/1	0/1
NW_004770903.1	2506	.	G	A	108.90	PASS	AC=2;AF=0.5;AN=4;AlleleCount=1;BaseCalledReadsWithVariant=26;DP=0;set=Intersection	GT	0/1	0/1
NW_004770903.1	2540	.	A	G	40.20	PASS	AC=1;AF=0.25;AN=4;AlleleCount=1;BaseCalledFraction=0.27027;BaseCalledReadsWithVariant=10;DP=10;SupportFraction=0.45108;TotalReads=34;set=variant2	GT:DP:GQ	0/0:10:1	0/1
NW_004770903.1	2544	.	GA	G	40.20	PASS	AC=1;AF=0.25;AN=4;AlleleCount=1;BaseCalledFraction=0.27027;BaseCalledReadsWithVariant=10;DP=10;SupportFraction=0.500472;TotalReads=34;set=variant2	GT:DP:GQ	0/0:10:1	0/1
NW_004770903.1	2577	.	T	A	93.80	PASS	AC=2;AF=0.5;AN=4;AlleleCount=1;DP=0;set=Intersection	GT	0/1	0/1
NW_004770903.1	2590	.	C	A	88.10	PASS	AC=2;AF=0.5;AN=4;AlleleCount=1;DP=0;set=Intersection	GT	0/1	0/1
NW_004770903.1	2591	.	G	T	88.10	PASS	AC=2;AF=0.5;AN=4;AlleleCount=1;DP=0;set=Intersection	GT	0/1	0/1
NW_004770903.1	2610	.	T	G	103.20	PASS	AC=2;AF=0.5;AN=4;AlleleCount=1;DP=0;set=Intersection	GT	0/1	0/1
NW_004770903.1	2640	.	C	T	68.90	PASS	AC=2;AF=0.5;AN=4;AlleleCount=1;DP=0;set=Intersection	GT	0/1	0/1
NW_004770903.1	2652	.	C	T	67.60	PASS	AC=2;AF=0.5;AN=4;AlleleCount=1;DP=0;set=Intersection	GT	0/1	0/1
NW_004770903.1	2664	.	T	C	100.80	PASS	AC=2;AF=0.5;AN=4;AlleleCount=1;DP=0;set=Intersection	GT	0/1	0/1
NW_004770903.1	2699	.	T	C	155.50	PASS	AC=2;AF=0.5;AN=4;AlleleCount=1;DP=0;set=Intersection	GT	0/1	0/1
NW_004770903.1	2700	.	G	C	155.50	PASS	AC=2;AF=0.5;AN=4;AlleleCount=1;DP=0;set=Intersection	GT	0/1	0/1
NW_004770903.1	2726	.	G	T	159.20	PASS	AC=2;AF=0.5;AN=4;AlleleCount=1;BaseCalledReadsWithVariant=24;DP=0;set=Intersection	GT	0/1	0/1
NW_004770903.1	2739	.	T	G	288.10	PASS	AC=2;AF=0.5;AN=4;AlleleCount=1;DP=0;set=Intersection	GT	0/1	0/1
NW_004770903.1	2741	.	A	G	288.10	PASS	AC=2;AF=0.5;AN=4;AlleleCount=1;DP=0;set=Intersection	GT	0/1	0/1
NW_004770903.1	2747	.	AT	A	288.10	PASS	AC=2;AF=0.5;AN=4;AlleleCount=1;DP=0;set=Intersection	GT	0/1	0/1
NW_004770903.1	2781	.	T	C	87.20	PASS	AC=1;AF=0.25;AN=4;AlleleCount=1;BaseCalledFraction=0.457143;BaseCalledReadsWithVariant=16;DP=10;SupportFraction=0.542779;TotalReads=31;set=variant	GT:DP:GQ	0/1	0/0:10:1
NW_004770903.1	2796	.	A	ACCC	210.40	PASS	AC=2;AF=0.5;AN=4;AlleleCount=1;DP=0;set=Intersection	GT	0/1	0/1
NW_004770903.1	2799	.	C	A	210.40	PASS	AC=2;AF=0.5;AN=4;AlleleCount=1;BaseCalledReadsWithVariant=26;DP=0;set=Intersection	GT	0/1	0/1
NW_004770903.1	2802	.	A	G	210.40	PASS	AC=2;AF=0.5;AN=4;AlleleCount=1;DP=0;set=Intersection	GT	0/1	0/1
NW_004770903.1	2823	.	C	A	91.60	PASS	AC=2;AF=0.5;AN=4;AlleleCount=1;DP=0;set=Intersection	GT	0/1	0/1
NW_004770903.1	2870	.	C	T	49.30	PASS	AC=1;AF=0.25;AN=4;AlleleCount=1;BaseCalledFraction=0.257143;BaseCalledReadsWithVariant=9;DP=10;SupportFraction=0.356733;TotalReads=30;set=variant	GT:DP:GQ	0/1	0/0:10:1
NW_004770903.1	2907	.	T	C	89.90	PASS	AC=2;AF=0.5;AN=4;AlleleCount=1;DP=0;set=Intersection	GT	0/1	0/1
NW_004770903.1	2945	.	G	C	604.30	PASS	AC=2;AF=0.5;AN=4;AlleleCount=1;DP=0;set=Intersection	GT	0/1	0/1
NW_004770903.1	2946	.	C	A	604.30	PASS	AC=2;AF=0.5;AN=4;AlleleCount=1;DP=0;set=Intersection	GT	0/1	0/1
NW_004770903.1	2947	.	C	G	604.30	PASS	AC=2;AF=0.5;AN=4;AlleleCount=1;DP=0;set=Intersection	GT	0/1	0/1
NW_004770903.1	2952	.	C	G	604.30	PASS	AC=2;AF=0.5;AN=4;AlleleCount=1;DP=0;set=Intersection	GT	0/1	0/1
NW_004770903.1	2953	.	C	G	604.30	PASS	AC=2;AF=0.5;AN=4;AlleleCount=1;DP=0;set=Intersection	GT	0/1	0/1
NW_004770903.1	2955	.	A	AG	604.30	PASS	AC=2;AF=0.5;AN=4;AlleleCount=1;DP=0;set=Intersection	GT	0/1	0/1
NW_004770903.1	2957	.	T	G	604.30	PASS	AC=2;AF=0.5;AN=4;AlleleCount=1;DP=0;set=Intersection	GT	0/1	0/1
NW_004770903.1	3002	.	G	A	85.70	PASS	AC=2;AF=0.5;AN=4;AlleleCount=1;DP=0;set=Intersection	GT	0/1	0/1
NW_004770903.1	3017	.	A	C	248.10	PASS	AC=1;AF=0.25;AN=4;AlleleCount=1;BaseCalledFraction=0.292683;BaseCalledReadsWithVariant=12;DP=10;SupportFraction=0.526322;TotalReads=38;set=variant2	GT:DP:GQ	0/0:10:1	0/1
NW_004770903.1	3023	.	A	C	200.60	PASS	AC=3;AF=0.75;AN=4;DP=0;set=Intersection	GT	0/1	1/1
NW_004770903.1	3035	.	G	A	34	PASS	AC=1;AF=0.25;AN=4;AlleleCount=1;BaseCalledFraction=0.268293;BaseCalledReadsWithVariant=11;DP=10;SupportFraction=0.398413;TotalReads=38;set=variant2	GT:DP:GQ	0/0:10:1	0/1
NW_004770903.1	3155	.	G	A	185.40	PASS	AC=2;AF=0.5;AN=4;AlleleCount=1;DP=0;set=Intersection	GT	0/1	0/1
NW_004770903.1	3157	.	G	C	185.40	PASS	AC=2;AF=0.5;AN=4;AlleleCount=1;DP=0;set=Intersection	GT	0/1	0/1
NW_004770903.1	3209	.	T	C	165.20	PASS	AC=2;AF=0.5;AN=4;AlleleCount=1;DP=0;set=Intersection	GT	0/1	0/1
NW_004770903.1	3214	.	AG	A	165.20	PASS	AC=3;AF=0.75;AN=4;DP=0;set=Intersection	GT	1/1	0/1
NW_004770903.1	3233	.	C	T	137.50	PASS	AC=2;AF=0.5;AN=4;AlleleCount=1;DP=0;set=Intersection	GT	0/1	0/1
NW_004770903.1	3237	.	A	T	137.50	PASS	AC=2;AF=0.5;AN=4;AlleleCount=1;DP=0;set=Intersection	GT	0/1	0/1
NW_004770903.1	3248	.	C	T	109.10	PASS	AC=2;AF=0.5;AN=4;AlleleCount=1;DP=0;set=Intersection	GT	0/1	0/1
NW_004770903.1	3345	.	C	T	122.30	PASS	AC=2;AF=0.5;AN=4;AlleleCount=1;DP=0;set=Intersection	GT	0/1	0/1
NW_004770903.1	3351	.	GA	G	81.50	PASS	AC=1;AF=0.25;AN=4;AlleleCount=1;BaseCalledFraction=0.210526;BaseCalledReadsWithVariant=8;DP=10;SupportFraction=0.522538;TotalReads=36;set=variant2	GT:DP:GQ	0/0:10:1	0/1
NW_004770903.1	3371	.	C	T	206.70	PASS	AC=3;AF=0.75;AN=4;DP=0;set=Intersection	GT	0/1	1/1
NW_004770903.1	3374	.	T	C	206.70	PASS	AC=3;AF=0.75;AN=4;DP=0;set=Intersection	GT	0/1	1/1
NW_004770903.1	3380	.	G	A	192.40	PASS	AC=1;AF=0.25;AN=4;AlleleCount=1;BaseCalledFraction=0.297297;BaseCalledReadsWithVariant=11;DP=10;SupportFraction=0.457877;TotalReads=36;set=variant2	GT:DP:GQ	0/0:10:1	0/1
NW_004770903.1	3413	.	A	G	800.70	PASS	AC=2;AF=0.5;AN=4;AlleleCount=1;DP=0;set=Intersection	GT	0/1	0/1
NW_004770903.1	3416	.	A	C	800.70	PASS	AC=2;AF=0.5;AN=4;AlleleCount=1;DP=0;set=Intersection	GT	0/1	0/1
NW_004770903.1	3426	.	A	G	800.70	PASS	AC=2;AF=0.5;AN=4;AlleleCount=1;DP=0;set=Intersection	GT	0/1	0/1
NW_004770903.1	3431	.	C	G	800.70	PASS	AC=2;AF=0.5;AN=4;AlleleCount=1;DP=0;set=Intersection	GT	0/1	0/1
NW_004770903.1	3433	.	CA	C	800.70	PASS	AC=1;AF=0.25;AN=4;AlleleCount=1;BaseCalledFraction=0.65625;BaseCalledReadsWithVariant=21;DP=10;SupportFraction=0.632511;TotalReads=27;set=variant	GT:DP:GQ	0/1	0/0:10:1
NW_004770903.1	3436	.	G	A	800.70	PASS	AC=2;AF=0.5;AN=4;AlleleCount=1;DP=0;set=Intersection	GT	0/1	0/1
NW_004770903.1	3438	.	TG	T	800.70	PASS	AC=2;AF=0.5;AN=4;AlleleCount=1;DP=0;set=Intersection	GT	0/1	0/1
NW_004770903.1	3443	.	C	CTT	800.70	PASS	AC=2;AF=0.5;AN=4;AlleleCount=1;DP=0;set=Intersection	GT	0/1	0/1
NW_004770903.1	3459	.	G	A	729.70	PASS	AC=2;AF=0.5;AN=4;AlleleCount=1;DP=0;set=Intersection	GT	0/1	0/1
NW_004770903.1	3461	.	A	G	729.70	PASS	AC=2;AF=0.5;AN=4;AlleleCount=1;DP=0;set=Intersection	GT	0/1	0/1
NW_004770903.1	3470	.	T	G	729.70	PASS	AC=2;AF=0.5;AN=4;AlleleCount=1;DP=0;set=Intersection	GT	0/1	0/1
NW_004770903.1	3480	.	T	C	729.70	PASS	AC=2;AF=0.5;AN=4;AlleleCount=1;DP=0;set=Intersection	GT	0/1	0/1
NW_004770903.1	3490	.	T	TTAAAG	729.70	PASS	AC=2;AF=0.5;AN=4;AlleleCount=1;DP=0;set=Intersection	GT	0/1	0/1
NW_004770903.1	3491	.	A	AGC	729.70	PASS	AC=2;AF=0.5;AN=4;AlleleCount=1;DP=0;set=Intersection	GT	0/1	0/1
NW_004770903.1	3493	.	C	A	729.70	PASS	AC=2;AF=0.5;AN=4;AlleleCount=1;DP=0;set=Intersection	GT	0/1	0/1
NW_004770903.1	3611	.	ACGGCAGGGTGGTAC	A	203.80	PASS	AC=1;AF=0.25;AN=4;AlleleCount=1;BaseCalledFraction=0.310345;BaseCalledReadsWithVariant=9;DP=10;SupportFraction=0.541656;TotalReads=24;set=variant	GT:DP:GQ	0/1	0/0:10:1
NW_004770903.1	3619	.	G	T	372	PASS	AC=1;AF=0.25;AN=4;AlleleCount=1;BaseCalledFraction=0.785714;BaseCalledReadsWithVariant=33;DP=10;SupportFraction=0.636371;TotalReads=40;set=variant2	GT:DP:GQ	0/0:10:1	0/1
NW_004770903.1	3625	.	C	T	372	PASS	AC=1;AF=0.25;AN=4;AlleleCount=1;BaseCalledFraction=0.809524;BaseCalledReadsWithVariant=34;DP=10;SupportFraction=0.609976;TotalReads=40;set=variant2	GT:DP:GQ	0/0:10:1	0/1
NW_004770903.1	3644	.	T	TTTGCGACTA	559.50	PASS	AC=2;AF=0.5;AN=4;AlleleCount=1;DP=0;set=Intersection	GT	0/1	0/1
NW_004770903.1	3652	.	T	A	559.50	PASS	AC=2;AF=0.5;AN=4;AlleleCount=1;DP=0;set=Intersection	GT	0/1	0/1
NW_004770903.1	3659	.	A	T	559.50	PASS	AC=2;AF=0.5;AN=4;AlleleCount=1;DP=0;set=Intersection	GT	0/1	0/1
NW_004770903.1	3678	.	CA	C	103.30	PASS	AC=2;AF=0.5;AN=4;AlleleCount=2;BaseCalledFraction=0.275862;BaseCalledReadsWithVariant=8;DP=10;SupportFraction=0.50074;TotalReads=25;set=variant	GT:DP:GQ	1/1	0/0:10:1
NW_004770903.1	3686	.	A	T	103.30	PASS	AC=2;AF=0.5;AN=4;AlleleCount=1;DP=0;set=Intersection	GT	0/1	0/1
NW_004770903.1	3718	.	C	T	278.30	PASS	AC=2;AF=0.5;AN=4;AlleleCount=1;DP=0;set=Intersection	GT	0/1	0/1
NW_004770903.1	3719	.	G	T	278.30	PASS	AC=1;AF=0.25;AN=4;AlleleCount=1;BaseCalledFraction=0.344828;BaseCalledReadsWithVariant=10;DP=10;SupportFraction=0.446558;TotalReads=24;set=variant	GT:DP:GQ	0/1	0/0:10:1
NW_004770903.1	3725	.	T	C	278.30	PASS	AC=2;AF=0.5;AN=4;AlleleCount=1;DP=0;set=Intersection	GT	0/1	0/1
NW_004770903.1	3727	.	GA	G	373.40	PASS	AC=1;AF=0.25;AN=4;AlleleCount=1;BaseCalledFraction=0.311111;BaseCalledReadsWithVariant=14;DP=10;SupportFraction=0.523964;TotalReads=44;set=variant2	GT:DP:GQ	0/0:10:1	0/1
NW_004770903.1	3750	.	T	C	95.80	PASS	AC=2;AF=0.5;AN=4;AlleleCount=1;DP=0;set=Intersection	GT	0/1	0/1
NW_004770903.1	3751	.	T	C	95.80	PASS	AC=2;AF=0.5;AN=4;AlleleCount=1;DP=0;set=Intersection	GT	0/1	0/1
NW_004770903.1	3775	.	G	A	246.70	PASS	AC=2;AF=0.5;AN=4;AlleleCount=1;DP=0;set=Intersection	GT	0/1	0/1
NW_004770903.1	3781	.	A	G	246.70	PASS	AC=2;AF=0.5;AN=4;AlleleCount=1;DP=0;set=Intersection	GT	0/1	0/1
NW_004770903.1	3800	.	G	T	523.30	PASS	AC=1;AF=0.25;AN=4;AlleleCount=1;BaseCalledFraction=0.26087;BaseCalledReadsWithVariant=12;DP=10;SupportFraction=0.440516;TotalReads=42;set=variant2	GT:DP:GQ	0/0:10:1	0/1
NW_004770903.1	3802	.	T	G	277	PASS	AC=3;AF=0.75;AN=4;DP=0;set=Intersection	GT	0/1	1/1
NW_004770903.1	3808	.	G	T	277	PASS	AC=3;AF=0.75;AN=4;DP=0;set=Intersection	GT	0/1	1/1
NW_004770903.1	3823	.	T	A	298	PASS	AC=2;AF=0.5;AN=4;AlleleCount=1;DP=0;set=Intersection	GT	0/1	0/1
NW_004770903.1	3828	.	TG	T	447	PASS	AC=1;AF=0.25;AN=4;AlleleCount=1;BaseCalledFraction=0.255814;BaseCalledReadsWithVariant=11;DP=10;SupportFraction=0.482102;TotalReads=42;set=variant2	GT:DP:GQ	0/0:10:1	0/1
NW_004770903.1	3829	.	G	T	298	PASS	AC=1;AF=0.25;AN=4;AlleleCount=1;BaseCalledFraction=0.571429;BaseCalledReadsWithVariant=16;DP=10;SupportFraction=0.383364;TotalReads=24;set=variant	GT:DP:GQ	0/1	0/0:10:1
NW_004770903.1	3840	.	T	A	337	PASS	AC=4;AF=1.0;AN=4;AlleleCount=2;DP=0;set=Intersection	GT	1/1	1/1
NW_004770903.1	3871	.	T	C	183.90	PASS	AC=2;AF=0.5;AN=4;AlleleCount=1;DP=0;set=Intersection	GT	0/1	0/1
NW_004770903.1	3880	.	A	G	183.90	PASS	AC=2;AF=0.5;AN=4;AlleleCount=1;DP=0;set=Intersection	GT	0/1	0/1
NW_004770903.1	3891	.	T	C	89.60	PASS	AC=3;AF=0.75;AN=4;DP=0;set=Intersection	GT	0/1	1/1
NW_004770903.1	3898	.	GA	G	154.30	PASS	AC=1;AF=0.25;AN=4;AlleleCount=1;BaseCalledFraction=0.302326;BaseCalledReadsWithVariant=13;DP=10;SupportFraction=0.439367;TotalReads=42;set=variant2	GT:DP:GQ	0/0:10:1	0/1
NW_004770903.1	3910	.	C	T	216.40	PASS	AC=2;AF=0.5;AN=4;AlleleCount=1;DP=0;set=Intersection	GT	0/1	0/1
NW_004770903.1	3913	.	A	T	216.40	PASS	AC=2;AF=0.5;AN=4;AlleleCount=1;DP=0;set=Intersection	GT	0/1	0/1
NW_004770903.1	3932	.	A	G	130.80	PASS	AC=4;AF=1.0;AN=4;AlleleCount=2;DP=0;set=Intersection	GT	1/1	1/1
NW_004770903.1	3961	.	A	G	113.30	PASS	AC=2;AF=0.5;AN=4;AlleleCount=1;DP=0;set=Intersection	GT	0/1	0/1
NW_004770903.1	3964	.	C	T	113.30	PASS	AC=2;AF=0.5;AN=4;AlleleCount=1;DP=0;set=Intersection	GT	0/1	0/1
NW_004770903.1	3968	.	T	G	113.30	PASS	AC=2;AF=0.5;AN=4;AlleleCount=1;DP=0;set=Intersection	GT	0/1	0/1
NW_004770903.1	3970	.	A	G	113.30	PASS	AC=2;AF=0.5;AN=4;AlleleCount=1;DP=0;set=Intersection	GT	0/1	0/1
NW_004770903.1	3977	.	T	C	113.30	PASS	AC=2;AF=0.5;AN=4;AlleleCount=1;DP=0;set=Intersection	GT	0/1	0/1
NW_004770903.1	4001	.	G	A	384.60	PASS	AC=1;AF=0.25;AN=4;AlleleCount=1;BaseCalledFraction=0.222222;BaseCalledReadsWithVariant=6;DP=10;SupportFraction=0.44833;TotalReads=22;set=variant	GT:DP:GQ	0/1	0/0:10:1
NW_004770903.1	4010	.	G	T	384.60	PASS	AC=1;AF=0.25;AN=4;AlleleCount=1;BaseCalledFraction=0.222222;BaseCalledReadsWithVariant=6;DP=10;SupportFraction=0.456426;TotalReads=22;set=variant	GT:DP:GQ	0/1	0/0:10:1
NW_004770903.1	4011	.	G	A	384.60	PASS	AC=2;AF=0.5;AN=4;AlleleCount=1;DP=0;set=Intersection	GT	0/1	0/1
NW_004770903.1	4019	.	T	C	384.60	PASS	AC=1;AF=0.25;AN=4;AlleleCount=1;BaseCalledFraction=0.222222;BaseCalledReadsWithVariant=6;DP=10;SupportFraction=0.395587;TotalReads=22;set=variant	GT:DP:GQ	0/1	0/0:10:1
NW_004770903.1	4020	.	A	C	384.60	PASS	AC=1;AF=0.25;AN=4;AlleleCount=1;BaseCalledFraction=0.222222;BaseCalledReadsWithVariant=6;DP=10;SupportFraction=0.362803;TotalReads=22;set=variant	GT:DP:GQ	0/1	0/0:10:1
NW_004770903.1	4043	.	C	A	447.20	PASS	AC=2;AF=0.5;AN=4;AlleleCount=1;DP=0;set=Intersection	GT	0/1	0/1
NW_004770903.1	4044	.	A	G	447.20	PASS	AC=2;AF=0.5;AN=4;AlleleCount=1;DP=0;set=Intersection	GT	0/1	0/1
NW_004770903.1	4049	.	G	A	447.20	PASS	AC=2;AF=0.5;AN=4;AlleleCount=1;DP=0;set=Intersection	GT	0/1	0/1
NW_004770903.1	4051	.	G	C	447.20	PASS	AC=2;AF=0.5;AN=4;AlleleCount=1;DP=0;set=Intersection	GT	0/1	0/1
NW_004770903.1	4052	.	A	G	447.20	PASS	AC=2;AF=0.5;AN=4;AlleleCount=1;DP=0;set=Intersection	GT	0/1	0/1
NW_004770903.1	4066	.	A	G	447.20	PASS	AC=2;AF=0.5;AN=4;AlleleCount=1;DP=0;set=Intersection	GT	0/1	0/1
NW_004770903.1	4077	.	G	C	109.90	PASS	AC=2;AF=0.5;AN=4;AlleleCount=1;DP=0;set=Intersection	GT	0/1	0/1
NW_004770903.1	4112	.	A	G	136.30	PASS	AC=2;AF=0.5;AN=4;AlleleCount=1;DP=0;set=Intersection	GT	0/1	0/1
NW_004770903.1	4115	.	A	G	136.30	PASS	AC=2;AF=0.5;AN=4;AlleleCount=1;DP=0;set=Intersection	GT	0/1	0/1
NW_004770903.1	4129	.	T	TG	264.40	PASS	AC=2;AF=0.5;AN=4;AlleleCount=1;DP=0;set=Intersection	GT	0/1	0/1
NW_004770903.1	4138	.	G	A	264.40	PASS	AC=2;AF=0.5;AN=4;AlleleCount=1;DP=0;set=Intersection	GT	0/1	0/1
NW_004770903.1	4144	.	C	T	264.40	PASS	AC=2;AF=0.5;AN=4;AlleleCount=1;DP=0;set=Intersection	GT	0/1	0/1
NW_004770903.1	4147	.	TA	T	1165.10	PASS	AC=1;AF=0.25;AN=4;AlleleCount=1;BaseCalledFraction=0.275;BaseCalledReadsWithVariant=11;DP=10;SupportFraction=0.50366;TotalReads=38;set=variant2	GT:DP:GQ	0/0:10:1	0/1
NW_004770903.1	4156	.	T	C	403.10	PASS	AC=2;AF=0.5;AN=4;AlleleCount=1;DP=0;set=Intersection	GT	0/1	0/1
NW_004770903.1	4161	.	G	C	403.10	PASS	AC=2;AF=0.5;AN=4;AlleleCount=1;DP=0;set=Intersection	GT	0/1	0/1
NW_004770903.1	4168	.	G	A	403.10	PASS	AC=2;AF=0.5;AN=4;AlleleCount=1;DP=0;set=Intersection	GT	0/1	0/1
NW_004770903.1	4174	.	A	G	403.10	PASS	AC=2;AF=0.5;AN=4;AlleleCount=1;DP=0;set=Intersection	GT	0/1	0/1
NW_004770903.1	4177	.	T	C	403.10	PASS	AC=2;AF=0.5;AN=4;AlleleCount=1;DP=0;set=Intersection	GT	0/1	0/1
NW_004770903.1	4216	.	T	C	71.90	PASS	AC=1;AF=0.25;AN=4;AlleleCount=1;BaseCalledFraction=0.292683;BaseCalledReadsWithVariant=12;DP=10;SupportFraction=0.429444;TotalReads=38;set=variant2	GT:DP:GQ	0/0:10:1	0/1
NW_004770903.1	4232	.	GA	G	136.80	PASS	AC=1;AF=0.25;AN=4;AlleleCount=1;BaseCalledFraction=0.275;BaseCalledReadsWithVariant=11;DP=10;SupportFraction=0.469906;TotalReads=38;set=variant2	GT:DP:GQ	0/0:10:1	0/1
NW_004770903.1	4239	.	T	C	255.60	PASS	AC=2;AF=0.5;AN=4;AlleleCount=1;DP=0;set=Intersection	GT	0/1	0/1
NW_004770903.1	4240	.	G	T	255.60	PASS	AC=1;AF=0.25;AN=4;AlleleCount=1;BaseCalledFraction=0.535714;BaseCalledReadsWithVariant=15;DP=10;SupportFraction=0.525035;TotalReads=23;set=variant	GT:DP:GQ	0/1	0/0:10:1
NW_004770903.1	4250	.	G	C	255.60	PASS	AC=2;AF=0.5;AN=4;AlleleCount=1;DP=0;set=Intersection	GT	0/1	0/1
NW_004770903.1	4261	.	T	TCATGGAGGCGTTCATAAAA	212.90	PASS	AC=2;AF=0.5;AN=4;AlleleCount=1;DP=0;set=Intersection	GT	0/1	0/1
NW_004770903.1	4270	.	C	T	212.90	PASS	AC=1;AF=0.25;AN=4;AlleleCount=1;BaseCalledFraction=0.214286;BaseCalledReadsWithVariant=6;DP=10;SupportFraction=0.347171;TotalReads=23;set=variant	GT:DP:GQ	0/1	0/0:10:1
NW_004770903.1	4274	.	TA	T	36.60	PASS	AC=2;AF=0.5;AN=4;AlleleCount=2;BaseCalledFraction=0.25;BaseCalledReadsWithVariant=10;DP=10;SupportFraction=0.61543;TotalReads=39;set=variant2	GT:DP:GQ	0/0:10:1	1/1
NW_004770903.1	4281	.	GT	G	36.60	PASS	AC=1;AF=0.25;AN=4;AlleleCount=1;BaseCalledFraction=0.25;BaseCalledReadsWithVariant=10;DP=10;SupportFraction=0.491232;TotalReads=39;set=variant2	GT:DP:GQ	0/0:10:1	0/1
NW_004770903.1	4305	.	A	G	361.10	PASS	AC=1;AF=0.25;AN=4;AlleleCount=1;BaseCalledFraction=0.607143;BaseCalledReadsWithVariant=17;DP=10;SupportFraction=0.54951;TotalReads=23;set=variant	GT:DP:GQ	0/1	0/0:10:1
NW_004770903.1	4307	.	A	G	361.10	PASS	AC=2;AF=0.5;AN=4;AlleleCount=1;DP=0;set=Intersection	GT	0/1	0/1
NW_004770903.1	4317	.	G	A	361.10	PASS	AC=2;AF=0.5;AN=4;AlleleCount=1;DP=0;set=Intersection	GT	0/1	0/1
NW_004770903.1	4320	.	A	G	361.10	PASS	AC=2;AF=0.5;AN=4;AlleleCount=1;DP=0;set=Intersection	GT	0/1	0/1
NW_004770903.1	4331	.	G	A	76.70	PASS	AC=2;AF=0.5;AN=4;AlleleCount=1;DP=0;set=Intersection	GT	0/1	0/1
NW_004770903.1	4348	.	T	G	429.40	PASS	AC=2;AF=0.5;AN=4;AlleleCount=1;DP=0;set=Intersection	GT	0/1	0/1
NW_004770903.1	4351	.	G	A	429.40	PASS	AC=2;AF=0.5;AN=4;AlleleCount=1;DP=0;set=Intersection	GT	0/1	0/1
NW_004770903.1	4352	.	C	G	429.40	PASS	AC=2;AF=0.5;AN=4;AlleleCount=1;DP=0;set=Intersection	GT	0/1	0/1
NW_004770903.1	4358	.	G	C	429.40	PASS	AC=2;AF=0.5;AN=4;AlleleCount=1;DP=0;set=Intersection	GT	0/1	0/1
NW_004770903.1	4361	.	G	A	1022.30	PASS	AC=1;AF=0.25;AN=4;AlleleCount=1;BaseCalledFraction=0.512821;BaseCalledReadsWithVariant=20;DP=10;SupportFraction=0.503005;TotalReads=38;set=variant2	GT:DP:GQ	0/0:10:1	0/1
NW_004770903.1	4366	.	A	C	429.40	PASS	AC=2;AF=0.5;AN=4;AlleleCount=1;DP=0;set=Intersection	GT	0/1	0/1
NW_004770903.1	4372	.	A	T	429.40	PASS	AC=2;AF=0.5;AN=4;AlleleCount=1;DP=0;set=Intersection	GT	0/1	0/1
NW_004770903.1	4405	.	G	A	97.70	PASS	AC=2;AF=0.5;AN=4;AlleleCount=1;DP=0;set=Intersection	GT	0/1	0/1
NW_004770903.1	4417	.	CA	C	162.30	PASS	AC=2;AF=0.5;AN=4;AlleleCount=2;BaseCalledFraction=0.268293;BaseCalledReadsWithVariant=11;DP=10;SupportFraction=0.540257;TotalReads=39;set=variant2	GT:DP:GQ	0/0:10:1	1/1
NW_004770903.1	4425	.	A	G	93.20	PASS	AC=2;AF=0.5;AN=4;AlleleCount=1;DP=0;set=Intersection	GT	0/1	0/1
NW_004770904.1	1101	.	A	G	25.30	PASS	AC=1;AF=0.25;AN=4;AlleleCount=1;BaseCalledFraction=0.222222;BaseCalledReadsWithVariant=6;DP=10;SupportFraction=0.421992;TotalReads=23;set=variant2	GT:DP:GQ	0/0:10:1	0/1
NW_004770904.1	1154	.	T	C	58.80	PASS	AC=1;AF=0.25;AN=4;AlleleCount=1;BaseCalledFraction=0.357143;BaseCalledReadsWithVariant=10;DP=10;SupportFraction=0.552942;TotalReads=23;set=variant2	GT:DP:GQ	0/0:10:1	0/1
NW_004770904.1	1168	.	A	T	142.50	PASS	AC=1;AF=0.25;AN=4;AlleleCount=1;BaseCalledFraction=0.357143;BaseCalledReadsWithVariant=10;DP=10;SupportFraction=0.38228;TotalReads=24;set=variant2	GT:DP:GQ	0/0:10:1	0/1
NW_004770904.1	1170	.	A	G	142.50	PASS	AC=1;AF=0.25;AN=4;AlleleCount=1;BaseCalledFraction=0.428571;BaseCalledReadsWithVariant=12;DP=10;SupportFraction=0.369625;TotalReads=24;set=variant2	GT:DP:GQ	0/0:10:1	0/1
NW_004770904.1	1179	.	G	A	142.50	PASS	AC=1;AF=0.25;AN=4;AlleleCount=1;BaseCalledFraction=0.321429;BaseCalledReadsWithVariant=9;DP=10;SupportFraction=0.38074;TotalReads=24;set=variant2	GT:DP:GQ	0/0:10:1	0/1
NW_004770904.1	1192	.	AC	A	321.40	PASS	AC=1;AF=0.25;AN=4;AlleleCount=1;BaseCalledFraction=0.214286;BaseCalledReadsWithVariant=6;DP=10;SupportFraction=0.428761;TotalReads=24;set=variant2	GT:DP:GQ	0/0:10:1	0/1
NW_004770904.1	1199	.	T	A	321.40	PASS	AC=1;AF=0.25;AN=4;AlleleCount=1;BaseCalledFraction=0.428571;BaseCalledReadsWithVariant=12;DP=10;SupportFraction=0.380196;TotalReads=24;set=variant2	GT:DP:GQ	0/0:10:1	0/1
NW_004770904.1	1206	.	T	TA	321.40	PASS	AC=1;AF=0.25;AN=4;AlleleCount=1;BaseCalledFraction=0.321429;BaseCalledReadsWithVariant=9;DP=10;SupportFraction=0.347231;TotalReads=24;set=variant2	GT:DP:GQ	0/0:10:1	0/1
NW_004770904.1	1242	.	T	A	42	PASS	AC=1;AF=0.25;AN=4;AlleleCount=1;BaseCalledFraction=0.428571;BaseCalledReadsWithVariant=12;DP=10;SupportFraction=0.40927;TotalReads=24;set=variant2	GT:DP:GQ	0/0:10:1	0/1
NW_004770904.1	1259	.	T	C	52.70	PASS	AC=1;AF=0.25;AN=4;AlleleCount=1;BaseCalledFraction=0.357143;BaseCalledReadsWithVariant=10;DP=10;SupportFraction=0.407267;TotalReads=23;set=variant2	GT:DP:GQ	0/0:10:1	0/1
NW_004770904.1	1294	.	A	G	121.70	PASS	AC=1;AF=0.25;AN=4;AlleleCount=1;BaseCalledFraction=0.366667;BaseCalledReadsWithVariant=11;DP=10;SupportFraction=0.394898;TotalReads=23;set=variant2	GT:DP:GQ	0/0:10:1	0/1
NW_004770904.1	1299	.	A	G	121.70	PASS	AC=1;AF=0.25;AN=4;AlleleCount=1;BaseCalledFraction=0.290323;BaseCalledReadsWithVariant=9;DP=10;SupportFraction=0.416885;TotalReads=23;set=variant2	GT:DP:GQ	0/0:10:1	0/1
NW_004770904.1	1337	.	A	C	77.10	PASS	AC=1;AF=0.25;AN=4;AlleleCount=1;BaseCalledFraction=0.4375;BaseCalledReadsWithVariant=14;DP=10;SupportFraction=0.343965;TotalReads=27;set=variant2	GT:DP:GQ	0/0:10:1	0/1
NW_004770904.1	1405	.	G	A	23.20	PASS	AC=2;AF=0.5;AN=4;AlleleCount=1;DP=0;set=Intersection	GT	0/1	0/1
NW_004770904.1	1407	.	A	T	23.20	PASS	AC=2;AF=0.5;AN=4;AlleleCount=1;DP=0;set=Intersection	GT	0/1	0/1
NW_004770904.1	1411	.	CA	C	23.20	PASS	AC=1;AF=0.25;AN=4;AlleleCount=1;BaseCalledFraction=0.214286;BaseCalledReadsWithVariant=6;DP=10;SupportFraction=0.466451;TotalReads=21;set=variant	GT:DP:GQ	0/1	0/0:10:1
NW_004770904.1	1429	.	G	T	57.60	PASS	AC=1;AF=0.25;AN=4;AlleleCount=1;BaseCalledFraction=0.28125;BaseCalledReadsWithVariant=9;DP=10;SupportFraction=0.380433;TotalReads=26;set=variant2	GT:DP:GQ	0/0:10:1	0/1
NW_004770904.1	1467	.	A	T	61.70	PASS	AC=1;AF=0.25;AN=4;AlleleCount=1;BaseCalledFraction=0.225806;BaseCalledReadsWithVariant=7;DP=10;SupportFraction=0.478792;TotalReads=25;set=variant2	GT:DP:GQ	0/0:10:1	0/1
NW_004770904.1	1497	.	A	T	68.10	PASS	AC=1;AF=0.25;AN=4;AlleleCount=1;BaseCalledFraction=0.290323;BaseCalledReadsWithVariant=9;DP=10;SupportFraction=0.39252;TotalReads=23;set=variant2	GT:DP:GQ	0/0:10:1	0/1
NW_004770904.1	1499	.	CTT	C,CT	30.40	PASS	AC=1,2;AF=0.25,0.5;AN=4;DP=0;set=Intersection	GT	0/1	2/2
NW_004770904.1	1588	.	G	T	49	PASS	AC=1;AF=0.25;AN=4;AlleleCount=1;BaseCalledFraction=0.6;BaseCalledReadsWithVariant=12;DP=10;SupportFraction=0.487471;TotalReads=11;set=variant	GT:DP:GQ	0/1	0/0:10:1
NW_004770912.1	3038	.	CA	C	86.20	PASS	AC=3;AF=0.75;AN=4;DP=0;set=Intersection	GT	0/1	1/1
NW_004770912.1	3043	.	G	T	86.20	PASS	AC=2;AF=0.5;AN=4;AlleleCount=1;DP=0;set=Intersection	GT	0/1	0/1
NW_004770912.1	3046	.	GT	G	86.20	PASS	AC=4;AF=1.0;AN=4;AlleleCount=2;DP=0;set=Intersection	GT	1/1	1/1
NW_004770912.1	3085	.	T	C	67	PASS	AC=2;AF=0.5;AN=4;AlleleCount=1;DP=0;set=Intersection	GT	0/1	0/1
NW_004770912.1	3120	.	A	C	141.50	PASS	AC=3;AF=0.75;AN=4;DP=0;set=Intersection	GT	1/1	0/1
NW_004770912.1	3146	.	A	G	48.60	PASS	AC=3;AF=0.75;AN=4;DP=0;set=Intersection	GT	1/1	0/1
NW_004770929.1	4907	.	T	C	45.50	PASS	AC=1;AF=0.25;AN=4;AlleleCount=1;BaseCalledFraction=0.25;BaseCalledReadsWithVariant=5;DP=10;SupportFraction=0.204304;TotalReads=11;set=variant2	GT:DP:GQ	0/0:10:1	0/1
NW_004770929.1	4917	.	A	T	30.60	PASS	AC=2;AF=0.5;AN=4;AlleleCount=1;DP=0;set=Intersection	GT	0/1	0/1
NW_004770929.1	5041	.	AAAC	A	43.80	PASS	AC=2;AF=0.5;AN=4;AlleleCount=1;DP=0;set=Intersection	GT	0/1	0/1
NW_004770929.1	5099	.	AT	A	54.20	PASS	AC=1;AF=0.25;AN=4;AlleleCount=1;BaseCalledFraction=0.238095;BaseCalledReadsWithVariant=5;DP=10;SupportFraction=0.146027;TotalReads=13;set=variant2	GT:DP:GQ	0/0:10:1	0/1
NW_004770929.1	5104	.	AG	A	108.20	PASS	AC=2;AF=0.5;AN=4;AlleleCount=1;DP=0;set=Intersection	GT	0/1	0/1
NW_004770929.1	5214	.	GTT	G	24.10	PASS	AC=1;AF=0.25;AN=4;AlleleCount=1;BaseCalledFraction=0.285714;BaseCalledReadsWithVariant=8;DP=10;SupportFraction=0.289178;TotalReads=17;set=variant	GT:DP:GQ	0/1	0/0:10:1
NW_004770929.1	5265	.	A	T	164.60	PASS	AC=1;AF=0.25;AN=4;AlleleCount=1;BaseCalledFraction=0.892857;BaseCalledReadsWithVariant=25;DP=10;SupportFraction=0.707232;TotalReads=17;set=variant	GT:DP:GQ	0/1	0/0:10:1
NW_004770929.1	5291	.	T	C	69	PASS	AC=2;AF=0.5;AN=4;AlleleCount=2;BaseCalledFraction=0.607143;BaseCalledReadsWithVariant=17;DP=10;SupportFraction=0.666755;TotalReads=17;set=variant	GT:DP:GQ	1/1	0/0:10:1
NW_004770929.1	5292	.	A	T	69	PASS	AC=1;AF=0.25;AN=4;AlleleCount=1;BaseCalledFraction=0.214286;BaseCalledReadsWithVariant=6;DP=10;SupportFraction=0.25809;TotalReads=17;set=variant	GT:DP:GQ	0/1	0/0:10:1
NW_004770938.1	28581	.	A	AAC	308.90	PASS	AC=1;AF=0.25;AN=4;AlleleCount=1;BaseCalledFraction=0.25;BaseCalledReadsWithVariant=5;DP=10;SupportFraction=0.381416;TotalReads=20;set=variant	GT:DP:GQ	0/1	0/0:10:1
NW_004770938.1	28591	.	C	T	308.90	PASS	AC=2;AF=0.5;AN=4;AlleleCount=2;BaseCalledFraction=0.7;BaseCalledReadsWithVariant=14;DP=10;SupportFraction=0.702631;TotalReads=20;set=variant	GT:DP:GQ	1/1	0/0:10:1
NW_004770938.1	28598	.	A	C	308.90	PASS	AC=2;AF=0.5;AN=4;AlleleCount=2;BaseCalledFraction=0.65;BaseCalledReadsWithVariant=13;DP=10;SupportFraction=0.761866;TotalReads=20;set=variant	GT:DP:GQ	1/1	0/0:10:1
NW_004770938.1	28601	.	A	C	308.90	PASS	AC=1;AF=0.25;AN=4;AlleleCount=1;BaseCalledFraction=0.55;BaseCalledReadsWithVariant=11;DP=10;SupportFraction=0.586794;TotalReads=20;set=variant	GT:DP:GQ	0/1	0/0:10:1
NW_004770938.1	28613	.	GA	G	308.90	PASS	AC=1;AF=0.25;AN=4;AlleleCount=1;BaseCalledFraction=0.25;BaseCalledReadsWithVariant=5;DP=10;SupportFraction=0.610243;TotalReads=20;set=variant	GT:DP:GQ	0/1	0/0:10:1
NW_004770938.1	28618	.	A	G	308.90	PASS	AC=2;AF=0.5;AN=4;AlleleCount=2;BaseCalledFraction=0.6;BaseCalledReadsWithVariant=12;DP=10;SupportFraction=0.570352;TotalReads=20;set=variant	GT:DP:GQ	1/1	0/0:10:1
NW_004770938.1	28622	.	C	T	308.90	PASS	AC=2;AF=0.5;AN=4;AlleleCount=2;BaseCalledFraction=0.9;BaseCalledReadsWithVariant=18;DP=10;SupportFraction=0.764665;TotalReads=20;set=variant	GT:DP:GQ	1/1	0/0:10:1
NW_004770938.1	28647	.	A	C	250.20	PASS	AC=1;AF=0.25;AN=4;AlleleCount=1;BaseCalledFraction=0.25;BaseCalledReadsWithVariant=5;DP=10;SupportFraction=0.293108;TotalReads=20;set=variant	GT:DP:GQ	0/1	0/0:10:1
NW_004770938.1	28649	.	C	A	250.20	PASS	AC=1;AF=0.25;AN=4;AlleleCount=1;BaseCalledFraction=0.3;BaseCalledReadsWithVariant=6;DP=10;SupportFraction=0.359273;TotalReads=20;set=variant	GT:DP:GQ	0/1	0/0:10:1
NW_004770938.1	28653	.	C	T	250.20	PASS	AC=2;AF=0.5;AN=4;AlleleCount=2;BaseCalledFraction=0.8;BaseCalledReadsWithVariant=16;DP=10;SupportFraction=0.780652;TotalReads=20;set=variant	GT:DP:GQ	1/1	0/0:10:1
NW_004770938.1	28660	.	A	C	250.20	PASS	AC=2;AF=0.5;AN=4;AlleleCount=2;BaseCalledFraction=0.6;BaseCalledReadsWithVariant=12;DP=10;SupportFraction=0.587284;TotalReads=20;set=variant	GT:DP:GQ	1/1	0/0:10:1
NW_004770938.1	28661	.	C	A	250.20	PASS	AC=2;AF=0.5;AN=4;AlleleCount=2;BaseCalledFraction=0.7;BaseCalledReadsWithVariant=14;DP=10;SupportFraction=0.764898;TotalReads=20;set=variant	GT:DP:GQ	1/1	0/0:10:1
NW_004770938.1	28671	.	G	T	250.20	PASS	AC=1;AF=0.25;AN=4;AlleleCount=1;BaseCalledFraction=0.4;BaseCalledReadsWithVariant=8;DP=10;SupportFraction=0.417263;TotalReads=20;set=variant	GT:DP:GQ	0/1	0/0:10:1
NW_004770938.1	28672	.	G	A	250.20	PASS	AC=1;AF=0.25;AN=4;AlleleCount=1;BaseCalledFraction=0.3;BaseCalledReadsWithVariant=6;DP=10;SupportFraction=0.330264;TotalReads=20;set=variant	GT:DP:GQ	0/1	0/0:10:1
NW_004770938.1	28693	.	T	A	144.40	PASS	AC=2;AF=0.5;AN=4;AlleleCount=2;BaseCalledFraction=0.5;BaseCalledReadsWithVariant=10;DP=10;SupportFraction=0.649752;TotalReads=19;set=variant	GT:DP:GQ	1/1	0/0:10:1
NW_004770938.1	28694	.	T	C	144.40	PASS	AC=2;AF=0.5;AN=4;AlleleCount=2;BaseCalledFraction=0.55;BaseCalledReadsWithVariant=11;DP=10;SupportFraction=0.581241;TotalReads=19;set=variant	GT:DP:GQ	1/1	0/0:10:1
NW_004770938.1	28701	.	A	G	144.40	PASS	AC=1;AF=0.25;AN=4;AlleleCount=1;BaseCalledFraction=0.25;BaseCalledReadsWithVariant=5;DP=10;SupportFraction=0.467129;TotalReads=19;set=variant	GT:DP:GQ	0/1	0/0:10:1
NW_004770938.1	28704	.	G	C	144.40	PASS	AC=2;AF=0.5;AN=4;AlleleCount=2;BaseCalledFraction=0.3;BaseCalledReadsWithVariant=6;DP=10;SupportFraction=0.637106;TotalReads=19;set=variant	GT:DP:GQ	1/1	0/0:10:1
NW_004770938.1	28706	.	T	G	144.40	PASS	AC=1;AF=0.25;AN=4;AlleleCount=1;BaseCalledFraction=0.6;BaseCalledReadsWithVariant=12;DP=10;SupportFraction=0.656298;TotalReads=19;set=variant	GT:DP:GQ	0/1	0/0:10:1
NW_004770938.1	28719	.	G	C	75.50	PASS	AC=2;AF=0.5;AN=4;AlleleCount=2;BaseCalledFraction=0.65;BaseCalledReadsWithVariant=13;DP=10;SupportFraction=0.618846;TotalReads=19;set=variant	GT:DP:GQ	1/1	0/0:10:1
NW_004770938.1	28831	.	G	A	290.30	PASS	AC=2;AF=0.5;AN=4;AlleleCount=2;BaseCalledFraction=0.65;BaseCalledReadsWithVariant=13;DP=10;SupportFraction=0.658326;TotalReads=19;set=variant	GT:DP:GQ	1/1	0/0:10:1
NW_004770938.1	28838	.	G	A	290.30	PASS	AC=2;AF=0.5;AN=4;AlleleCount=2;BaseCalledFraction=0.85;BaseCalledReadsWithVariant=17;DP=10;SupportFraction=0.698257;TotalReads=19;set=variant	GT:DP:GQ	1/1	0/0:10:1
NW_004770938.1	28843	.	T	C	290.30	PASS	AC=2;AF=0.5;AN=4;AlleleCount=2;BaseCalledFraction=0.65;BaseCalledReadsWithVariant=13;DP=10;SupportFraction=0.655058;TotalReads=19;set=variant	GT:DP:GQ	1/1	0/0:10:1
NW_004770938.1	28846	.	T	C	290.30	PASS	AC=2;AF=0.5;AN=4;AlleleCount=2;BaseCalledFraction=0.55;BaseCalledReadsWithVariant=11;DP=10;SupportFraction=0.764735;TotalReads=19;set=variant	GT:DP:GQ	1/1	0/0:10:1
NW_004770938.1	28850	.	T	C	290.30	PASS	AC=1;AF=0.25;AN=4;AlleleCount=1;BaseCalledFraction=0.35;BaseCalledReadsWithVariant=7;DP=10;SupportFraction=0.53558;TotalReads=19;set=variant	GT:DP:GQ	0/1	0/0:10:1
NW_004770938.1	28853	.	A	G	290.30	PASS	AC=2;AF=0.5;AN=4;AlleleCount=2;BaseCalledFraction=0.3;BaseCalledReadsWithVariant=6;DP=10;SupportFraction=0.595497;TotalReads=19;set=variant	GT:DP:GQ	1/1	0/0:10:1
NW_004770938.1	28854	.	C	G	290.30	PASS	AC=1;AF=0.25;AN=4;AlleleCount=1;BaseCalledFraction=0.35;BaseCalledReadsWithVariant=7;DP=10;SupportFraction=0.480844;TotalReads=19;set=variant	GT:DP:GQ	0/1	0/0:10:1
NW_004770938.1	28857	.	A	G	290.30	PASS	AC=1;AF=0.25;AN=4;AlleleCount=1;BaseCalledFraction=0.3;BaseCalledReadsWithVariant=6;DP=10;SupportFraction=0.680937;TotalReads=19;set=variant	GT:DP:GQ	0/1	0/0:10:1
NW_004770938.1	28884	.	A	G	163.90	PASS	AC=1;AF=0.25;AN=4;AlleleCount=1;BaseCalledFraction=0.4;BaseCalledReadsWithVariant=8;DP=10;SupportFraction=0.344569;TotalReads=20;set=variant	GT:DP:GQ	0/1	0/0:10:1
NW_004770938.1	28889	.	A	G	163.90	PASS	AC=1;AF=0.25;AN=4;AlleleCount=1;BaseCalledFraction=0.35;BaseCalledReadsWithVariant=7;DP=10;SupportFraction=0.10754;TotalReads=20;set=variant	GT:DP:GQ	0/1	0/0:10:1
NW_004770938.1	28894	.	C	G	163.90	PASS	AC=1;AF=0.25;AN=4;AlleleCount=1;BaseCalledFraction=0.75;BaseCalledReadsWithVariant=15;DP=10;SupportFraction=0.199021;TotalReads=20;set=variant	GT:DP:GQ	0/1	0/0:10:1
NW_004770938.1	28947	.	T	G	163.90	PASS	AC=1;AF=0.25;AN=4;AlleleCount=1;BaseCalledFraction=0.4;BaseCalledReadsWithVariant=8;DP=10;SupportFraction=0.111079;TotalReads=20;set=variant	GT:DP:GQ	0/1	0/0:10:1
NW_004770938.1	28968	.	A	T	272.90	PASS	AC=1;AF=0.25;AN=4;AlleleCount=1;BaseCalledFraction=0.25;BaseCalledReadsWithVariant=5;DP=10;SupportFraction=0.553387;TotalReads=20;set=variant	GT:DP:GQ	0/1	0/0:10:1
NW_004770938.1	28974	.	C	T	272.90	PASS	AC=2;AF=0.5;AN=4;AlleleCount=2;BaseCalledFraction=0.6;BaseCalledReadsWithVariant=12;DP=10;SupportFraction=0.710245;TotalReads=20;set=variant	GT:DP:GQ	1/1	0/0:10:1
NW_004770938.1	28977	.	A	G	272.90	PASS	AC=1;AF=0.25;AN=4;AlleleCount=1;BaseCalledFraction=0.45;BaseCalledReadsWithVariant=9;DP=10;SupportFraction=0.5771;TotalReads=20;set=variant	GT:DP:GQ	0/1	0/0:10:1
NW_004770938.1	28979	.	G	A	272.90	PASS	AC=1;AF=0.25;AN=4;AlleleCount=1;BaseCalledFraction=0.4;BaseCalledReadsWithVariant=8;DP=10;SupportFraction=0.51644;TotalReads=20;set=variant	GT:DP:GQ	0/1	0/0:10:1
NW_004770938.1	28981	.	A	C	272.90	PASS	AC=1;AF=0.25;AN=4;AlleleCount=1;BaseCalledFraction=0.45;BaseCalledReadsWithVariant=9;DP=10;SupportFraction=0.609195;TotalReads=20;set=variant	GT:DP:GQ	0/1	0/0:10:1
NW_004770938.1	28982	.	A	G	272.90	PASS	AC=2;AF=0.5;AN=4;AlleleCount=2;BaseCalledFraction=0.85;BaseCalledReadsWithVariant=17;DP=10;SupportFraction=0.735129;TotalReads=20;set=variant	GT:DP:GQ	1/1	0/0:10:1
NW_004770938.1	28985	.	G	A	272.90	PASS	AC=2;AF=0.5;AN=4;AlleleCount=2;BaseCalledFraction=0.65;BaseCalledReadsWithVariant=13;DP=10;SupportFraction=0.564122;TotalReads=20;set=variant	GT:DP:GQ	1/1	0/0:10:1
NW_004770938.1	28987	.	G	C	272.90	PASS	AC=1;AF=0.25;AN=4;AlleleCount=1;BaseCalledFraction=0.285714;BaseCalledReadsWithVariant=6;DP=10;SupportFraction=0.342476;TotalReads=20;set=variant	GT:DP:GQ	0/1	0/0:10:1
NW_004770938.1	28999	.	A	T	187.30	PASS	AC=1;AF=0.25;AN=4;AlleleCount=1;BaseCalledFraction=0.380952;BaseCalledReadsWithVariant=8;DP=10;SupportFraction=0.327332;TotalReads=19;set=variant	GT:DP:GQ	0/1	0/0:10:1
NW_004770938.1	29008	.	A	G	187.30	PASS	AC=1;AF=0.25;AN=4;AlleleCount=1;BaseCalledFraction=0.428571;BaseCalledReadsWithVariant=9;DP=10;SupportFraction=0.382832;TotalReads=19;set=variant	GT:DP:GQ	0/1	0/0:10:1
NW_004770938.1	29012	.	A	G	187.30	PASS	AC=1;AF=0.25;AN=4;AlleleCount=1;BaseCalledFraction=0.238095;BaseCalledReadsWithVariant=5;DP=10;SupportFraction=0.239125;TotalReads=19;set=variant	GT:DP:GQ	0/1	0/0:10:1
NW_004770938.1	29016	.	G	A	187.30	PASS	AC=1;AF=0.25;AN=4;AlleleCount=1;BaseCalledFraction=0.619048;BaseCalledReadsWithVariant=13;DP=10;SupportFraction=0.26318;TotalReads=19;set=variant	GT:DP:GQ	0/1	0/0:10:1
NW_004770938.1	29018	.	G	C	187.30	PASS	AC=1;AF=0.25;AN=4;AlleleCount=1;BaseCalledFraction=0.333333;BaseCalledReadsWithVariant=7;DP=10;SupportFraction=0.298321;TotalReads=19;set=variant	GT:DP:GQ	0/1	0/0:10:1
NW_004770938.1	29031	.	G	A	187.30	PASS	AC=1;AF=0.25;AN=4;AlleleCount=1;BaseCalledFraction=0.714286;BaseCalledReadsWithVariant=15;DP=10;SupportFraction=0.335421;TotalReads=19;set=variant	GT:DP:GQ	0/1	0/0:10:1
NW_004770938.1	29061	.	C	A	209.20	PASS	AC=1;AF=0.25;AN=4;AlleleCount=1;BaseCalledFraction=0.714286;BaseCalledReadsWithVariant=15;DP=10;SupportFraction=0.453514;TotalReads=20;set=variant	GT:DP:GQ	0/1	0/0:10:1
NW_004770938.1	29070	.	A	G	209.20	PASS	AC=1;AF=0.25;AN=4;AlleleCount=1;BaseCalledFraction=0.4;BaseCalledReadsWithVariant=8;DP=10;SupportFraction=0.277889;TotalReads=20;set=variant	GT:DP:GQ	0/1	0/0:10:1
NW_004770938.1	29075	.	T	G	209.20	PASS	AC=1;AF=0.25;AN=4;AlleleCount=1;BaseCalledFraction=0.7;BaseCalledReadsWithVariant=14;DP=10;SupportFraction=0.340645;TotalReads=20;set=variant	GT:DP:GQ	0/1	0/0:10:1
NW_004770938.1	29080	.	G	C	209.20	PASS	AC=1;AF=0.25;AN=4;AlleleCount=1;BaseCalledFraction=0.35;BaseCalledReadsWithVariant=7;DP=10;SupportFraction=0.334238;TotalReads=20;set=variant	GT:DP:GQ	0/1	0/0:10:1
NW_004770938.1	29087	.	C	T	209.20	PASS	AC=1;AF=0.25;AN=4;AlleleCount=1;BaseCalledFraction=0.9;BaseCalledReadsWithVariant=18;DP=10;SupportFraction=0.404772;TotalReads=20;set=variant	GT:DP:GQ	0/1	0/0:10:1
NW_004770938.1	29092	.	C	A	209.20	PASS	AC=1;AF=0.25;AN=4;AlleleCount=1;BaseCalledFraction=0.75;BaseCalledReadsWithVariant=15;DP=10;SupportFraction=0.245624;TotalReads=20;set=variant	GT:DP:GQ	0/1	0/0:10:1
NW_004770938.1	29120	.	T	G	172.20	PASS	AC=2;AF=0.5;AN=4;AlleleCount=2;BaseCalledFraction=0.8;BaseCalledReadsWithVariant=16;DP=10;SupportFraction=0.818648;TotalReads=20;set=variant	GT:DP:GQ	1/1	0/0:10:1
NW_004770938.1	29142	.	C	G	22.20	PASS	AC=1;AF=0.25;AN=4;AlleleCount=1;BaseCalledFraction=0.3;BaseCalledReadsWithVariant=6;DP=10;SupportFraction=0.576363;TotalReads=20;set=variant	GT:DP:GQ	0/1	0/0:10:1
NW_004770938.1	29160	.	T	C	318.80	PASS	AC=1;AF=0.25;AN=4;AlleleCount=1;BaseCalledFraction=0.3;BaseCalledReadsWithVariant=6;DP=10;SupportFraction=0.56603;TotalReads=20;set=variant	GT:DP:GQ	0/1	0/0:10:1
NW_004770938.1	29163	.	A	G	318.80	PASS	AC=2;AF=0.5;AN=4;AlleleCount=2;BaseCalledFraction=0.5;BaseCalledReadsWithVariant=10;DP=10;SupportFraction=0.665051;TotalReads=20;set=variant	GT:DP:GQ	1/1	0/0:10:1
NW_004770938.1	29165	.	G	A	318.80	PASS	AC=1;AF=0.25;AN=4;AlleleCount=1;BaseCalledFraction=0.55;BaseCalledReadsWithVariant=11;DP=10;SupportFraction=0.553733;TotalReads=20;set=variant	GT:DP:GQ	0/1	0/0:10:1
NW_004770938.1	29167	.	A	C	318.80	PASS	AC=1;AF=0.25;AN=4;AlleleCount=1;BaseCalledFraction=0.45;BaseCalledReadsWithVariant=9;DP=10;SupportFraction=0.64938;TotalReads=20;set=variant	GT:DP:GQ	0/1	0/0:10:1
NW_004770938.1	29173	.	C	G	318.80	PASS	AC=1;AF=0.25;AN=4;AlleleCount=1;BaseCalledFraction=0.35;BaseCalledReadsWithVariant=7;DP=10;SupportFraction=0.463624;TotalReads=20;set=variant	GT:DP:GQ	0/1	0/0:10:1
NW_004770938.1	29174	.	A	T	318.80	PASS	AC=2;AF=0.5;AN=4;AlleleCount=2;BaseCalledFraction=0.75;BaseCalledReadsWithVariant=15;DP=10;SupportFraction=0.729675;TotalReads=20;set=variant	GT:DP:GQ	1/1	0/0:10:1
NW_004770938.1	29178	.	T	C	318.80	PASS	AC=1;AF=0.25;AN=4;AlleleCount=1;BaseCalledFraction=0.35;BaseCalledReadsWithVariant=7;DP=10;SupportFraction=0.476524;TotalReads=20;set=variant	GT:DP:GQ	0/1	0/0:10:1
NW_004770938.1	29186	.	A	T	318.80	PASS	AC=1;AF=0.25;AN=4;AlleleCount=1;BaseCalledFraction=0.3;BaseCalledReadsWithVariant=6;DP=10;SupportFraction=0.508179;TotalReads=20;set=variant	GT:DP:GQ	0/1	0/0:10:1
NW_004770938.1	29198	.	A	C	126.30	PASS	AC=2;AF=0.5;AN=4;AlleleCount=2;BaseCalledFraction=0.45;BaseCalledReadsWithVariant=9;DP=10;SupportFraction=0.737811;TotalReads=20;set=variant	GT:DP:GQ	1/1	0/0:10:1
NW_004770938.1	29204	.	C	G	126.30	PASS	AC=1;AF=0.25;AN=4;AlleleCount=1;BaseCalledFraction=0.75;BaseCalledReadsWithVariant=15;DP=10;SupportFraction=0.709873;TotalReads=20;set=variant	GT:DP:GQ	0/1	0/0:10:1
NW_004770938.1	29215	.	C	A	299	PASS	AC=1;AF=0.25;AN=4;AlleleCount=1;BaseCalledFraction=0.3;BaseCalledReadsWithVariant=6;DP=10;SupportFraction=0.632892;TotalReads=20;set=variant	GT:DP:GQ	0/1	0/0:10:1
NW_004770938.1	29225	.	A	G	299	PASS	AC=1;AF=0.25;AN=4;AlleleCount=1;BaseCalledFraction=0.35;BaseCalledReadsWithVariant=7;DP=10;SupportFraction=0.600853;TotalReads=20;set=variant	GT:DP:GQ	0/1	0/0:10:1
NW_004770938.1	29227	.	G	A	299	PASS	AC=1;AF=0.25;AN=4;AlleleCount=1;BaseCalledFraction=0.45;BaseCalledReadsWithVariant=9;DP=10;SupportFraction=0.549243;TotalReads=20;set=variant	GT:DP:GQ	0/1	0/0:10:1
NW_004770938.1	29229	.	A	C	299	PASS	AC=2;AF=0.5;AN=4;AlleleCount=2;BaseCalledFraction=0.4;BaseCalledReadsWithVariant=8;DP=10;SupportFraction=0.654696;TotalReads=20;set=variant	GT:DP:GQ	1/1	0/0:10:1
NW_004770938.1	29235	.	C	G	299	PASS	AC=2;AF=0.5;AN=4;AlleleCount=2;BaseCalledFraction=0.5;BaseCalledReadsWithVariant=10;DP=10;SupportFraction=0.714379;TotalReads=20;set=variant	GT:DP:GQ	1/1	0/0:10:1
NW_004770938.1	29237	.	T	G	299	PASS	AC=1;AF=0.25;AN=4;AlleleCount=1;BaseCalledFraction=0.3;BaseCalledReadsWithVariant=6;DP=10;SupportFraction=0.516744;TotalReads=20;set=variant	GT:DP:GQ	0/1	0/0:10:1
NW_004770938.1	29256	.	G	A	157	PASS	AC=1;AF=0.25;AN=4;AlleleCount=1;BaseCalledFraction=0.4;BaseCalledReadsWithVariant=8;DP=10;SupportFraction=0.367134;TotalReads=20;set=variant	GT:DP:GQ	0/1	0/0:10:1
NW_004770938.1	29258	.	G	A	157	PASS	AC=1;AF=0.25;AN=4;AlleleCount=1;BaseCalledFraction=0.6;BaseCalledReadsWithVariant=12;DP=10;SupportFraction=0.534821;TotalReads=20;set=variant	GT:DP:GQ	0/1	0/0:10:1
NW_004770938.1	29260	.	A	C	157	PASS	AC=2;AF=0.5;AN=4;AlleleCount=2;BaseCalledFraction=0.3;BaseCalledReadsWithVariant=6;DP=10;SupportFraction=0.690829;TotalReads=20;set=variant	GT:DP:GQ	1/1	0/0:10:1
NW_004770938.1	29266	.	C	G	157	PASS	AC=1;AF=0.25;AN=4;AlleleCount=1;BaseCalledFraction=0.3;BaseCalledReadsWithVariant=6;DP=10;SupportFraction=0.35218;TotalReads=20;set=variant	GT:DP:GQ	0/1	0/0:10:1
NW_004770938.1	29277	.	T	C	276.30	PASS	AC=1;AF=0.25;AN=4;AlleleCount=1;BaseCalledFraction=0.45;BaseCalledReadsWithVariant=9;DP=10;SupportFraction=0.396648;TotalReads=20;set=variant	GT:DP:GQ	0/1	0/0:10:1
NW_004770938.1	29284	.	T	C	276.30	PASS	AC=1;AF=0.25;AN=4;AlleleCount=1;BaseCalledFraction=0.35;BaseCalledReadsWithVariant=7;DP=10;SupportFraction=0.551263;TotalReads=20;set=variant	GT:DP:GQ	0/1	0/0:10:1
NW_004770938.1	29287	.	A	G	276.30	PASS	AC=1;AF=0.25;AN=4;AlleleCount=1;BaseCalledFraction=0.35;BaseCalledReadsWithVariant=7;DP=10;SupportFraction=0.503994;TotalReads=20;set=variant	GT:DP:GQ	0/1	0/0:10:1
NW_004770938.1	29289	.	G	A	276.30	PASS	AC=1;AF=0.25;AN=4;AlleleCount=1;BaseCalledFraction=0.5;BaseCalledReadsWithVariant=10;DP=10;SupportFraction=0.583399;TotalReads=20;set=variant	GT:DP:GQ	0/1	0/0:10:1
NW_004770938.1	29291	.	A	C	276.30	PASS	AC=2;AF=0.5;AN=4;AlleleCount=2;BaseCalledFraction=0.45;BaseCalledReadsWithVariant=9;DP=10;SupportFraction=0.668432;TotalReads=20;set=variant	GT:DP:GQ	1/1	0/0:10:1
NW_004770938.1	29296	.	C	A	276.30	PASS	AC=2;AF=0.5;AN=4;AlleleCount=2;BaseCalledFraction=0.7;BaseCalledReadsWithVariant=14;DP=10;SupportFraction=0.745579;TotalReads=20;set=variant	GT:DP:GQ	1/1	0/0:10:1
NW_004770938.1	29297	.	G	C	276.30	PASS	AC=1;AF=0.25;AN=4;AlleleCount=1;BaseCalledFraction=0.35;BaseCalledReadsWithVariant=7;DP=10;SupportFraction=0.506167;TotalReads=20;set=variant	GT:DP:GQ	0/1	0/0:10:1
NW_004770938.1	29315	.	T	C	304.60	PASS	AC=2;AF=0.5;AN=4;AlleleCount=1;BaseCalledReadsWithVariant=7;DP=0;set=Intersection	GT	0/1	0/1
NW_004770938.1	29318	.	G	A	304.60	PASS	AC=1;AF=0.25;AN=4;AlleleCount=1;BaseCalledFraction=0.428571;BaseCalledReadsWithVariant=9;DP=10;SupportFraction=0.37357;TotalReads=20;set=variant	GT:DP:GQ	0/1	0/0:10:1
NW_004770938.1	29319	.	T	G	304.60	PASS	AC=2;AF=0.5;AN=4;AlleleCount=1;DP=0;set=Intersection	GT	0/1	0/1
NW_004770938.1	29320	.	T	G,A	304.60	PASS	AC=2,1;AF=0.5,0.25;AN=4;DP=0;set=Intersection	GT	1/1	0/2
NW_004770938.1	29322	.	C	G	304.60	PASS	AC=3;AF=0.75;AN=4;BaseCalledReadsWithVariant=7;DP=0;set=Intersection	GT	1/1	0/1
NW_004770938.1	29328	.	C	G	304.60	PASS	AC=3;AF=0.75;AN=4;BaseCalledReadsWithVariant=14;DP=0;set=Intersection	GT	1/1	0/1
NW_004770938.1	29348	.	C	T	247.80	PASS	AC=3;AF=0.75;AN=4;DP=0;set=Intersection	GT	1/1	0/1
NW_004770938.1	29349	.	G	A	247.80	PASS	AC=1;AF=0.25;AN=4;AlleleCount=1;BaseCalledFraction=0.238095;BaseCalledReadsWithVariant=5;DP=10;SupportFraction=0.466925;TotalReads=21;set=variant	GT:DP:GQ	0/1	0/0:10:1
NW_004770938.1	29359	.	C	G	247.80	PASS	AC=2;AF=0.5;AN=4;AlleleCount=1;DP=0;set=Intersection	GT	0/1	0/1
NW_004770938.1	29365	.	A	T	247.80	PASS	AC=2;AF=0.5;AN=4;AlleleCount=1;DP=0;set=Intersection	GT	0/1	0/1
NW_004770938.1	29380	.	G	A	234.70	PASS	AC=1;AF=0.25;AN=4;AlleleCount=1;BaseCalledFraction=0.571429;BaseCalledReadsWithVariant=12;DP=10;SupportFraction=0.455399;TotalReads=21;set=variant	GT:DP:GQ	0/1	0/0:10:1
NW_004770938.1	29382	.	T	A	234.70	PASS	AC=3;AF=0.75;AN=4;DP=0;set=Intersection	GT	0/1	1/1
NW_004770938.1	29384	.	C	A	209.60	PASS	AC=1;AF=0.25;AN=4;AlleleCount=1;BaseCalledFraction=0.25;BaseCalledReadsWithVariant=5;DP=10;SupportFraction=0.320476;TotalReads=19;set=variant2	GT:DP:GQ	0/0:10:1	0/1
NW_004770938.1	29390	.	C	G	234.70	PASS	AC=2;AF=0.5;AN=4;AlleleCount=1;BaseCalledReadsWithVariant=6;DP=0;set=Intersection	GT	0/1	0/1
NW_004770938.1	29444	.	A	G	166.70	PASS	AC=1;AF=0.25;AN=4;AlleleCount=1;BaseCalledFraction=0.238095;BaseCalledReadsWithVariant=5;DP=10;SupportFraction=0.476588;TotalReads=19;set=variant	GT:DP:GQ	0/1	0/0:10:1
NW_004770938.1	29446	.	C	A	166.70	PASS	AC=1;AF=0.25;AN=4;AlleleCount=1;BaseCalledFraction=0.380952;BaseCalledReadsWithVariant=8;DP=10;SupportFraction=0.272563;TotalReads=19;set=variant	GT:DP:GQ	0/1	0/0:10:1
NW_004770938.1	29453	.	A	T	166.70	PASS	AC=1;AF=0.25;AN=4;AlleleCount=1;BaseCalledFraction=0.75;BaseCalledReadsWithVariant=15;DP=10;SupportFraction=0.641843;TotalReads=19;set=variant	GT:DP:GQ	0/1	0/0:10:1
NW_004770938.1	29456	.	T	A	166.70	PASS	AC=1;AF=0.25;AN=4;AlleleCount=1;BaseCalledFraction=0.45;BaseCalledReadsWithVariant=9;DP=10;SupportFraction=0.675606;TotalReads=19;set=variant	GT:DP:GQ	0/1	0/0:10:1
NW_004770939.1	8808	.	T	G	55.50	PASS	AC=1;AF=0.25;AN=4;AlleleCount=1;BaseCalledFraction=0.727273;BaseCalledReadsWithVariant=16;DP=10;SupportFraction=0.457097;TotalReads=16;set=variant	GT:DP:GQ	0/1	0/0:10:1
NW_004770939.1	8839	.	T	C	28.90	PASS	AC=1;AF=0.25;AN=4;AlleleCount=1;BaseCalledFraction=0.363636;BaseCalledReadsWithVariant=8;DP=10;SupportFraction=0.434092;TotalReads=16;set=variant	GT:DP:GQ	0/1	0/0:10:1
NW_004770939.1	8846	.	T	G	28.90	PASS	AC=1;AF=0.25;AN=4;AlleleCount=1;BaseCalledFraction=0.318182;BaseCalledReadsWithVariant=7;DP=10;SupportFraction=0.331913;TotalReads=16;set=variant	GT:DP:GQ	0/1	0/0:10:1
NW_004770939.1	8891	.	C	T	42.80	PASS	AC=2;AF=0.5;AN=4;AlleleCount=2;BaseCalledFraction=0.863636;BaseCalledReadsWithVariant=19;DP=10;SupportFraction=0.597286;TotalReads=16;set=variant	GT:DP:GQ	1/1	0/0:10:1
NW_004770939.1	8919	.	G	A	34.20	PASS	AC=1;AF=0.25;AN=4;AlleleCount=1;BaseCalledFraction=0.318182;BaseCalledReadsWithVariant=7;DP=10;SupportFraction=0.399862;TotalReads=14;set=variant	GT:DP:GQ	0/1	0/0:10:1
NW_004770939.1	8927	.	AC	A	34.20	PASS	AC=2;AF=0.5;AN=4;AlleleCount=2;BaseCalledFraction=0.409091;BaseCalledReadsWithVariant=9;DP=10;SupportFraction=0.521608;TotalReads=14;set=variant	GT:DP:GQ	1/1	0/0:10:1
NW_004770940.1	372	.	C	G	20.80	PASS	AC=2;AF=0.5;AN=4;AlleleCount=1;DP=0;set=Intersection	GT	0/1	0/1
NW_004770940.1	437	.	T	C	32.80	PASS	AC=1;AF=0.25;AN=4;AlleleCount=1;BaseCalledFraction=0.707317;BaseCalledReadsWithVariant=29;DP=10;SupportFraction=0.506654;TotalReads=38;set=variant	GT:DP:GQ	0/1	0/0:10:1
NW_004770940.1	455	.	C	T	96.20	PASS	AC=1;AF=0.25;AN=4;AlleleCount=1;BaseCalledFraction=0.261905;BaseCalledReadsWithVariant=11;DP=10;SupportFraction=0.473297;TotalReads=38;set=variant	GT:DP:GQ	0/1	0/0:10:1
NW_004770940.1	464	.	A	T	96.20	PASS	AC=2;AF=0.5;AN=4;AlleleCount=1;DP=0;set=Intersection	GT	0/1	0/1
NW_004770940.1	465	.	GT	G	96.20	PASS	AC=4;AF=1.0;AN=4;AlleleCount=2;DP=0;set=Intersection	GT	1/1	1/1
NW_004770940.1	470	.	T	A	96.20	PASS	AC=2;AF=0.5;AN=4;AlleleCount=1;DP=0;set=Intersection	GT	0/1	0/1
NW_004770940.1	497	.	A	G	58	PASS	AC=3;AF=0.75;AN=4;DP=0;set=Intersection	GT	1/1	0/1
NW_004770940.1	511	.	GA	G	30.90	PASS	AC=2;AF=0.5;AN=4;AlleleCount=2;BaseCalledFraction=0.261905;BaseCalledReadsWithVariant=11;DP=10;SupportFraction=0.710329;TotalReads=39;set=variant	GT:DP:GQ	1/1	0/0:10:1
NW_004770940.1	569	.	TAATAATAA	T	296.40	PASS	AC=3;AF=0.75;AN=4;DP=0;set=Intersection	GT	1/1	0/1
NW_004770940.1	607	.	A	T	58.50	PASS	AC=2;AF=0.5;AN=4;AlleleCount=1;DP=0;set=Intersection	GT	0/1	0/1
NW_004770940.1	620	.	A	G	45.60	PASS	AC=2;AF=0.5;AN=4;AlleleCount=1;DP=0;set=Intersection	GT	0/1	0/1
NW_004770940.1	637	.	A	T	38.70	PASS	AC=2;AF=0.5;AN=4;AlleleCount=1;DP=0;set=Intersection	GT	0/1	0/1
NW_004770940.1	677	.	G	T	138.30	PASS	AC=3;AF=0.75;AN=4;DP=0;set=Intersection	GT	1/1	0/1
NW_004770940.1	678	.	T	A	138.30	PASS	AC=2;AF=0.5;AN=4;AlleleCount=1;DP=0;set=Intersection	GT	0/1	0/1
NW_004770940.1	680	.	T	A	138.30	PASS	AC=2;AF=0.5;AN=4;AlleleCount=1;DP=0;set=Intersection	GT	0/1	0/1
NW_004770940.1	687	.	A	T	138.30	PASS	AC=3;AF=0.75;AN=4;DP=0;set=Intersection	GT	1/1	0/1
NW_004770940.1	725	.	G	A	127.80	PASS	AC=2;AF=0.5;AN=4;AlleleCount=2;BaseCalledFraction=0.738095;BaseCalledReadsWithVariant=31;DP=10;SupportFraction=0.567045;TotalReads=39;set=variant	GT:DP:GQ	1/1	0/0:10:1
NW_004770940.1	731	.	AC	A	127.80	PASS	AC=1;AF=0.25;AN=4;AlleleCount=1;BaseCalledFraction=0.285714;BaseCalledReadsWithVariant=12;DP=10;SupportFraction=0.612612;TotalReads=39;set=variant	GT:DP:GQ	0/1	0/0:10:1
NW_004770940.1	741	.	C	T	127.80	PASS	AC=1;AF=0.25;AN=4;AlleleCount=1;BaseCalledFraction=0.761905;BaseCalledReadsWithVariant=32;DP=10;SupportFraction=0.40835;TotalReads=39;set=variant	GT:DP:GQ	0/1	0/0:10:1
NW_004770940.1	817	.	G	A	87.70	PASS	AC=2;AF=0.5;AN=4;AlleleCount=1;DP=0;set=Intersection	GT	0/1	0/1
NW_004770940.1	824	.	A	G	87.70	PASS	AC=2;AF=0.5;AN=4;AlleleCount=1;DP=0;set=Intersection	GT	0/1	0/1
NW_004770940.1	1501	.	G	A	353.30	PASS	AC=2;AF=0.5;AN=4;AlleleCount=1;DP=0;set=Intersection	GT	0/1	0/1
NW_004770940.1	1502	.	C	T	353.30	PASS	AC=2;AF=0.5;AN=4;AlleleCount=1;DP=0;set=Intersection	GT	0/1	0/1
NW_004770940.1	1538	.	T	C	1493.30	PASS	AC=2;AF=0.5;AN=4;AlleleCount=1;DP=0;set=Intersection	GT	0/1	0/1
NW_004770940.1	1544	.	C	G	1493.30	PASS	AC=2;AF=0.5;AN=4;AlleleCount=1;DP=0;set=Intersection	GT	0/1	0/1
NW_004770940.1	1550	.	G	T	1493.30	PASS	AC=4;AF=1.0;AN=4;AlleleCount=2;DP=0;set=Intersection	GT	1/1	1/1
NW_004770940.1	1551	.	G	A	1493.30	PASS	AC=2;AF=0.5;AN=4;AlleleCount=1;DP=0;set=Intersection	GT	0/1	0/1
NW_004770940.1	1556	.	A	G	1493.30	PASS	AC=2;AF=0.5;AN=4;AlleleCount=1;DP=0;set=Intersection	GT	0/1	0/1
NW_004770940.1	1562	.	A	G	1493.30	PASS	AC=2;AF=0.5;AN=4;AlleleCount=1;DP=0;set=Intersection	GT	0/1	0/1
NW_004770940.1	1580	.	A	G	1299.90	PASS	AC=2;AF=0.5;AN=4;AlleleCount=1;DP=0;set=Intersection	GT	0/1	0/1
NW_004770940.1	1583	.	T	A	1299.90	PASS	AC=2;AF=0.5;AN=4;AlleleCount=1;DP=0;set=Intersection	GT	0/1	0/1
NW_004770940.1	1592	.	C	G	1299.90	PASS	AC=2;AF=0.5;AN=4;AlleleCount=1;DP=0;set=Intersection	GT	0/1	0/1
NW_004770940.1	1597	.	A	G	1299.90	PASS	AC=2;AF=0.5;AN=4;AlleleCount=1;DP=0;set=Intersection	GT	0/1	0/1
NW_004770940.1	1631	.	A	G	225.70	PASS	AC=3;AF=0.75;AN=4;DP=0;set=Intersection	GT	0/1	1/1
NW_004770940.1	1643	.	T	A	804.20	PASS	AC=2;AF=0.5;AN=4;AlleleCount=1;DP=0;set=Intersection	GT	0/1	0/1
NW_004770940.1	1645	.	T	A	804.20	PASS	AC=2;AF=0.5;AN=4;AlleleCount=1;DP=0;set=Intersection	GT	0/1	0/1
NW_004770940.1	1646	.	A	C	804.20	PASS	AC=2;AF=0.5;AN=4;AlleleCount=1;DP=0;set=Intersection	GT	0/1	0/1
NW_004770940.1	1653	.	AT	A	804.20	PASS	AC=2;AF=0.5;AN=4;AlleleCount=1;DP=0;set=Intersection	GT	0/1	0/1
NW_004770940.1	1677	.	A	G	167.50	PASS	AC=2;AF=0.5;AN=4;AlleleCount=1;DP=0;set=Intersection	GT	0/1	0/1
NW_004770940.1	1688	.	G	A	179.80	PASS	AC=2;AF=0.5;AN=4;AlleleCount=1;DP=0;set=Intersection	GT	0/1	0/1
NW_004770940.1	1699	.	C	T	379.90	PASS	AC=2;AF=0.5;AN=4;AlleleCount=1;DP=0;set=Intersection	GT	0/1	0/1
NW_004770940.1	1766	.	C	T	534.30	PASS	AC=2;AF=0.5;AN=4;AlleleCount=1;DP=0;set=Intersection	GT	0/1	0/1
NW_004770940.1	1774	.	ATG	A	442.90	PASS	AC=1;AF=0.25;AN=4;AlleleCount=1;BaseCalledFraction=0.216216;BaseCalledReadsWithVariant=8;DP=10;SupportFraction=0.227803;TotalReads=35;set=variant2	GT:DP:GQ	0/0:10:1	0/1
NW_004770940.1	1775	.	T	C	534.30	PASS	AC=1;AF=0.25;AN=4;AlleleCount=1;BaseCalledFraction=0.709091;BaseCalledReadsWithVariant=39;DP=10;SupportFraction=0.740218;TotalReads=51;set=variant	GT:DP:GQ	0/1	0/0:10:1
NW_004770940.1	1796	.	C	T	270.30	PASS	AC=2;AF=0.5;AN=4;AlleleCount=1;DP=0;set=Intersection	GT	0/1	0/1
NW_004770940.1	1813	.	T	G	810.20	PASS	AC=2;AF=0.5;AN=4;AlleleCount=1;DP=0;set=Intersection	GT	0/1	0/1
NW_004770940.1	1814	.	A	G	810.20	PASS	AC=2;AF=0.5;AN=4;AlleleCount=1;DP=0;set=Intersection	GT	0/1	0/1
NW_004770940.1	1821	.	C	T	810.20	PASS	AC=2;AF=0.5;AN=4;AlleleCount=1;DP=0;set=Intersection	GT	0/1	0/1
NW_004770940.1	1858	.	A	T	427.70	PASS	AC=2;AF=0.5;AN=4;AlleleCount=1;DP=0;set=Intersection	GT	0/1	0/1
NW_004770940.1	1873	.	T	A	471.40	PASS	AC=2;AF=0.5;AN=4;AlleleCount=1;DP=0;set=Intersection	GT	0/1	0/1
NW_004770940.1	1889	.	G	T	452.20	PASS	AC=2;AF=0.5;AN=4;AlleleCount=1;DP=0;set=Intersection	GT	0/1	0/1
NW_004770940.1	1901	.	C	T	382.10	PASS	AC=2;AF=0.5;AN=4;AlleleCount=1;DP=0;set=Intersection	GT	0/1	0/1
NW_004770940.1	1904	.	G	C	382.10	PASS	AC=2;AF=0.5;AN=4;AlleleCount=1;DP=0;set=Intersection	GT	0/1	0/1
NW_004770940.1	1927	.	C	G	451.30	PASS	AC=2;AF=0.5;AN=4;AlleleCount=1;DP=0;set=Intersection	GT	0/1	0/1
NW_004770940.1	1967	.	C	T	452.70	PASS	AC=2;AF=0.5;AN=4;AlleleCount=1;DP=0;set=Intersection	GT	0/1	0/1
NW_004770940.1	2007	.	A	AGGCAGTGGTTGAAAAGTTT	2100.60	PASS	AC=2;AF=0.5;AN=4;AlleleCount=1;DP=0;set=Intersection	GT	0/1	0/1
NW_004770940.1	2010	.	C	CTA,CTAA	2100.60	PASS	AC=1,1;AF=0.25,0.25;AN=4;AlleleCount=1;DP=0;set=Intersection	GT	0/1	0/2
NW_004770940.1	2047	.	G	A	186.40	PASS	AC=2;AF=0.5;AN=4;AlleleCount=1;DP=0;set=Intersection	GT	0/1	0/1
NW_004770940.1	2058	.	C	T	613.20	PASS	AC=2;AF=0.5;AN=4;AlleleCount=1;DP=0;set=Intersection	GT	0/1	0/1
NW_004770940.1	2062	.	G	GTCA	613.20	PASS	AC=2;AF=0.5;AN=4;AlleleCount=1;DP=0;set=Intersection	GT	0/1	0/1
NW_004770940.1	2116	.	G	A	344.50	PASS	AC=2;AF=0.5;AN=4;AlleleCount=1;DP=0;set=Intersection	GT	0/1	0/1
NW_004770940.1	2122	.	C	T	344.50	PASS	AC=2;AF=0.5;AN=4;AlleleCount=1;DP=0;set=Intersection	GT	0/1	0/1
NW_004770940.1	2214	.	T	A	596.10	PASS	AC=2;AF=0.5;AN=4;AlleleCount=1;DP=0;set=Intersection	GT	0/1	0/1
NW_004770940.1	2252	.	C	T	2097.10	PASS	AC=2;AF=0.5;AN=4;AlleleCount=1;DP=0;set=Intersection	GT	0/1	0/1
NW_004770940.1	2262	.	G	C	2097.10	PASS	AC=2;AF=0.5;AN=4;AlleleCount=1;DP=0;set=Intersection	GT	0/1	0/1
NW_004770940.1	2269	.	G	A	2097.10	PASS	AC=2;AF=0.5;AN=4;AlleleCount=1;DP=0;set=Intersection	GT	0/1	0/1
NW_004770940.1	2275	.	T	A	2097.10	PASS	AC=2;AF=0.5;AN=4;AlleleCount=1;DP=0;set=Intersection	GT	0/1	0/1
NW_004770940.1	2278	.	A	T	2097.10	PASS	AC=2;AF=0.5;AN=4;AlleleCount=1;DP=0;set=Intersection	GT	0/1	0/1
NW_004770940.1	2280	.	T	A	2097.10	PASS	AC=2;AF=0.5;AN=4;AlleleCount=1;DP=0;set=Intersection	GT	0/1	0/1
NW_004770940.1	2299	.	G	A	105.30	PASS	AC=2;AF=0.5;AN=4;AlleleCount=1;DP=0;set=Intersection	GT	0/1	0/1
NW_004770940.1	2383	.	A	G	415.80	PASS	AC=2;AF=0.5;AN=4;AlleleCount=1;DP=0;set=Intersection	GT	0/1	0/1
NW_004770940.1	2389	.	G	A	415.80	PASS	AC=2;AF=0.5;AN=4;AlleleCount=1;DP=0;set=Intersection	GT	0/1	0/1
NW_004770940.1	2429	.	T	C	302.30	PASS	AC=2;AF=0.5;AN=4;AlleleCount=1;DP=0;set=Intersection	GT	0/1	0/1
NW_004770940.1	2447	.	G	A	375.70	PASS	AC=2;AF=0.5;AN=4;AlleleCount=1;DP=0;set=Intersection	GT	0/1	0/1
NW_004770940.1	2494	.	T	C	577.70	PASS	AC=2;AF=0.5;AN=4;AlleleCount=1;DP=0;set=Intersection	GT	0/1	0/1
NW_004770940.1	2503	.	T	C	577.70	PASS	AC=2;AF=0.5;AN=4;AlleleCount=1;DP=0;set=Intersection	GT	0/1	0/1
NW_004770940.1	2578	.	A	G	635	PASS	AC=2;AF=0.5;AN=4;AlleleCount=1;DP=0;set=Intersection	GT	0/1	0/1
NW_004770940.1	2581	.	T	A	635	PASS	AC=2;AF=0.5;AN=4;AlleleCount=1;DP=0;set=Intersection	GT	0/1	0/1
NW_004770940.1	2642	.	G	A	585.70	PASS	AC=2;AF=0.5;AN=4;AlleleCount=1;DP=0;set=Intersection	GT	0/1	0/1
NW_004770940.1	2643	.	C	T	585.70	PASS	AC=2;AF=0.5;AN=4;AlleleCount=1;DP=0;set=Intersection	GT	0/1	0/1
NW_004770940.1	2659	.	C	T	372.70	PASS	AC=2;AF=0.5;AN=4;AlleleCount=1;DP=0;set=Intersection	GT	0/1	0/1
NW_004770940.1	2674	.	C	A	462.80	PASS	AC=2;AF=0.5;AN=4;AlleleCount=1;DP=0;set=Intersection	GT	0/1	0/1
NW_004770940.1	2792	.	T	C	484.90	PASS	AC=2;AF=0.5;AN=4;AlleleCount=1;DP=0;set=Intersection	GT	0/1	0/1
NW_004770940.1	2820	.	T	C	175.70	PASS	AC=2;AF=0.5;AN=4;AlleleCount=1;DP=0;set=Intersection	GT	0/1	0/1
NW_004770940.1	2836	.	A	G	243.40	PASS	AC=3;AF=0.75;AN=4;DP=0;set=Intersection	GT	0/1	1/1
NW_004770940.1	2934	.	T	C	530	PASS	AC=2;AF=0.5;AN=4;AlleleCount=1;DP=0;set=Intersection	GT	0/1	0/1
NW_004770940.1	2941	.	C	T	530	PASS	AC=2;AF=0.5;AN=4;AlleleCount=1;DP=0;set=Intersection	GT	0/1	0/1
NW_004770940.1	2962	.	T	C	161.20	PASS	AC=2;AF=0.5;AN=4;AlleleCount=1;DP=0;set=Intersection	GT	0/1	0/1
NW_004770940.1	3005	.	G	A	394.70	PASS	AC=2;AF=0.5;AN=4;AlleleCount=1;DP=0;set=Intersection	GT	0/1	0/1
NW_004770940.1	3160	.	T	A	455.50	PASS	AC=2;AF=0.5;AN=4;AlleleCount=1;DP=0;set=Intersection	GT	0/1	0/1
NW_004770940.1	3175	.	A	T	485.40	PASS	AC=2;AF=0.5;AN=4;AlleleCount=1;DP=0;set=Intersection	GT	0/1	0/1
NW_004770940.1	3196	.	G	A	314.70	PASS	AC=2;AF=0.5;AN=4;AlleleCount=1;DP=0;set=Intersection	GT	0/1	0/1
NW_004770940.1	3232	.	A	T	622.20	PASS	AC=2;AF=0.5;AN=4;AlleleCount=1;DP=0;set=Intersection	GT	0/1	0/1
NW_004770940.1	3253	.	AT	A	238.40	PASS	AC=1;AF=0.25;AN=4;AlleleCount=1;BaseCalledFraction=0.333333;BaseCalledReadsWithVariant=21;DP=10;SupportFraction=0.416047;TotalReads=58;set=variant	GT:DP:GQ	0/1	0/0:10:1
NW_004770940.1	3262	.	A	G	238.40	PASS	AC=2;AF=0.5;AN=4;AlleleCount=1;DP=0;set=Intersection	GT	0/1	0/1
NW_004770940.1	3361	.	C	A	506.90	PASS	AC=2;AF=0.5;AN=4;AlleleCount=1;DP=0;set=Intersection	GT	0/1	0/1
NW_004770940.1	3385	.	G	A	544.40	PASS	AC=2;AF=0.5;AN=4;AlleleCount=1;DP=0;set=Intersection	GT	0/1	0/1
NW_004770940.1	3389	.	C	T	544.40	PASS	AC=2;AF=0.5;AN=4;AlleleCount=1;DP=0;set=Intersection	GT	0/1	0/1
NW_004770940.1	3445	.	AT	A	69	PASS	AC=1;AF=0.25;AN=4;AlleleCount=1;BaseCalledFraction=0.213115;BaseCalledReadsWithVariant=13;DP=10;SupportFraction=0.368044;TotalReads=56;set=variant	GT:DP:GQ	0/1	0/0:10:1
NW_004770940.1	3482	.	T	G	448.50	PASS	AC=2;AF=0.5;AN=4;AlleleCount=1;DP=0;set=Intersection	GT	0/1	0/1
NW_004770940.1	3503	.	G	T	328.90	PASS	AC=2;AF=0.5;AN=4;AlleleCount=1;DP=0;set=Intersection	GT	0/1	0/1
NW_004770940.1	3563	.	T	A	562.50	PASS	AC=2;AF=0.5;AN=4;AlleleCount=1;DP=0;set=Intersection	GT	0/1	0/1
NW_004770940.1	3587	.	G	A	223	PASS	AC=2;AF=0.5;AN=4;AlleleCount=1;DP=0;set=Intersection	GT	0/1	0/1
NW_004770940.1	3694	.	A	C	748	PASS	AC=2;AF=0.5;AN=4;AlleleCount=1;DP=0;set=Intersection	GT	0/1	0/1
NW_004770940.1	3704	.	G	A	748	PASS	AC=2;AF=0.5;AN=4;AlleleCount=1;DP=0;set=Intersection	GT	0/1	0/1
NW_004770940.1	3721	.	A	G	260.90	PASS	AC=2;AF=0.5;AN=4;AlleleCount=1;DP=0;set=Intersection	GT	0/1	0/1
NW_004770940.1	3740	.	T	A	508.80	PASS	AC=2;AF=0.5;AN=4;AlleleCount=1;DP=0;set=Intersection	GT	0/1	0/1
NW_004770940.1	3850	.	C	T	39.70	PASS	AC=1;AF=0.25;AN=4;AlleleCount=1;BaseCalledFraction=0.209302;BaseCalledReadsWithVariant=9;DP=10;SupportFraction=0.3313;TotalReads=41;set=variant2	GT:DP:GQ	0/0:10:1	0/1
NW_004770940.1	4097	.	G	A	363.60	PASS	AC=2;AF=0.5;AN=4;AlleleCount=1;DP=0;set=Intersection	GT	0/1	0/1
NW_004770940.1	4316	.	T	A	829.90	PASS	AC=2;AF=0.5;AN=4;AlleleCount=1;DP=0;set=Intersection	GT	0/1	0/1
NW_004770940.1	4319	.	G	A	829.90	PASS	AC=2;AF=0.5;AN=4;AlleleCount=1;DP=0;set=Intersection	GT	0/1	0/1
NW_004770940.1	4328	.	A	G	829.90	PASS	AC=2;AF=0.5;AN=4;AlleleCount=1;DP=0;set=Intersection	GT	0/1	0/1
NW_004770940.1	4340	.	A	G	885.40	PASS	AC=2;AF=0.5;AN=4;AlleleCount=1;DP=0;set=Intersection	GT	0/1	0/1
NW_004770940.1	4358	.	T	C	885.40	PASS	AC=2;AF=0.5;AN=4;AlleleCount=1;DP=0;set=Intersection	GT	0/1	0/1
NW_004770940.1	4595	.	G	A	636.30	PASS	AC=2;AF=0.5;AN=4;AlleleCount=1;DP=0;set=Intersection	GT	0/1	0/1
NW_004770940.1	4601	.	T	A	636.30	PASS	AC=2;AF=0.5;AN=4;AlleleCount=1;DP=0;set=Intersection	GT	0/1	0/1
NW_004770940.1	4690	.	T	C	1203.50	PASS	AC=2;AF=0.5;AN=4;AlleleCount=1;DP=0;set=Intersection	GT	0/1	0/1
NW_004770940.1	4700	.	T	A	1203.50	PASS	AC=2;AF=0.5;AN=4;AlleleCount=1;DP=0;set=Intersection	GT	0/1	0/1
NW_004770940.1	4710	.	G	A	1203.50	PASS	AC=2;AF=0.5;AN=4;AlleleCount=1;DP=0;set=Intersection	GT	0/1	0/1
NW_004770940.1	4785	.	G	T	589.60	PASS	AC=2;AF=0.5;AN=4;AlleleCount=1;DP=0;set=Intersection	GT	0/1	0/1
NW_004770940.1	4813	.	A	T	499.20	PASS	AC=2;AF=0.5;AN=4;AlleleCount=1;DP=0;set=Intersection	GT	0/1	0/1
NW_004770940.1	4815	.	T	G	499.20	PASS	AC=2;AF=0.5;AN=4;AlleleCount=1;DP=0;set=Intersection	GT	0/1	0/1
NW_004770940.1	4827	.	T	C	950.60	PASS	AC=2;AF=0.5;AN=4;AlleleCount=1;DP=0;set=Intersection	GT	0/1	0/1
NW_004770940.1	4834	.	G	A	950.60	PASS	AC=2;AF=0.5;AN=4;AlleleCount=1;DP=0;set=Intersection	GT	0/1	0/1
NW_004770940.1	4841	.	A	C	950.60	PASS	AC=2;AF=0.5;AN=4;AlleleCount=1;DP=0;set=Intersection	GT	0/1	0/1
NW_004770940.1	4856	.	C	G	389.30	PASS	AC=2;AF=0.5;AN=4;AlleleCount=1;DP=0;set=Intersection	GT	0/1	0/1
NW_004770940.1	4919	.	G	A	255.80	PASS	AC=2;AF=0.5;AN=4;AlleleCount=1;DP=0;set=Intersection	GT	0/1	0/1
NW_004770940.1	4934	.	G	A	305.30	PASS	AC=2;AF=0.5;AN=4;AlleleCount=1;DP=0;set=Intersection	GT	0/1	0/1
NW_004770940.1	4936	.	CT	C	305.30	PASS	AC=1;AF=0.25;AN=4;AlleleCount=1;BaseCalledFraction=0.22;BaseCalledReadsWithVariant=11;DP=10;SupportFraction=0.396203;TotalReads=45;set=variant	GT:DP:GQ	0/1	0/0:10:1
NW_004770940.1	5164	.	AG	A	129.80	PASS	AC=1;AF=0.25;AN=4;AlleleCount=1;BaseCalledFraction=0.289474;BaseCalledReadsWithVariant=11;DP=10;SupportFraction=0.411246;TotalReads=35;set=variant2	GT:DP:GQ	0/0:10:1	0/1
NW_004770940.1	5165	.	G	A	193.40	PASS	AC=1;AF=0.25;AN=4;AlleleCount=1;BaseCalledFraction=0.6;BaseCalledReadsWithVariant=30;DP=10;SupportFraction=0.747397;TotalReads=44;set=variant	GT:DP:GQ	0/1	0/0:10:1
NW_004770940.1	5208	.	N	T	311.10	PASS	AC=2;AF=0.5;AN=4;AlleleCount=1;DP=0;set=Intersection	GT	0/1	0/1
NW_004770942.1	343	.	A	G	40.60	PASS	AC=2;AF=0.5;AN=4;AlleleCount=1;DP=0;set=Intersection	GT	0/1	0/1
NW_004770942.1	405	.	C	A	89.50	PASS	AC=1;AF=0.25;AN=4;AlleleCount=1;BaseCalledFraction=0.222222;BaseCalledReadsWithVariant=6;DP=10;SupportFraction=0.392902;TotalReads=20;set=variant2	GT:DP:GQ	0/0:10:1	0/1
NW_004770942.1	407	.	T	A	89.50	PASS	AC=1;AF=0.25;AN=4;AlleleCount=1;BaseCalledFraction=0.222222;BaseCalledReadsWithVariant=6;DP=10;SupportFraction=0.422845;TotalReads=20;set=variant2	GT:DP:GQ	0/0:10:1	0/1
NW_004770942.1	409	.	AT	A	89.50	PASS	AC=1;AF=0.25;AN=4;AlleleCount=1;BaseCalledFraction=0.296296;BaseCalledReadsWithVariant=8;DP=10;SupportFraction=0.268966;TotalReads=20;set=variant2	GT:DP:GQ	0/0:10:1	0/1
NW_004770942.1	422	.	C	A	72.60	PASS	AC=2;AF=0.5;AN=4;AlleleCount=1;DP=0;set=Intersection	GT	0/1	0/1
NW_004770942.1	529	.	G	A	66.60	PASS	AC=4;AF=1.0;AN=4;AlleleCount=2;DP=0;set=Intersection	GT	1/1	1/1
NW_004770942.1	581	.	A	C	63.30	PASS	AC=2;AF=0.5;AN=4;AlleleCount=1;DP=0;set=Intersection	GT	0/1	0/1
NW_004770942.1	645	.	A	G	49.30	PASS	AC=2;AF=0.5;AN=4;AlleleCount=1;DP=0;set=Intersection	GT	0/1	0/1
NW_004770942.1	651	.	TA	T	52.40	PASS	AC=1;AF=0.25;AN=4;AlleleCount=1;BaseCalledFraction=0.290323;BaseCalledReadsWithVariant=9;DP=10;SupportFraction=0.413341;TotalReads=23;set=variant2	GT:DP:GQ	0/0:10:1	0/1
NW_004770942.1	674	.	T	C	33.30	PASS	AC=2;AF=0.5;AN=4;AlleleCount=1;DP=0;set=Intersection	GT	0/1	0/1
NW_004770942.1	755	.	T	A	27.90	PASS	AC=1;AF=0.25;AN=4;AlleleCount=1;BaseCalledFraction=0.214286;BaseCalledReadsWithVariant=6;DP=10;SupportFraction=0.209705;TotalReads=17;set=variant	GT:DP:GQ	0/1	0/0:10:1
NW_004770942.1	983	.	T	G	122.10	PASS	AC=2;AF=0.5;AN=4;AlleleCount=1;DP=0;set=Intersection	GT	0/1	0/1
NW_004770942.1	1090	.	A	T	45.80	PASS	AC=2;AF=0.5;AN=4;AlleleCount=1;DP=0;set=Intersection	GT	0/1	0/1
NW_004770942.1	1094	.	T	C	241.80	PASS	AC=1;AF=0.25;AN=4;AlleleCount=1;BaseCalledFraction=0.205128;BaseCalledReadsWithVariant=8;DP=10;SupportFraction=0.378549;TotalReads=27;set=variant2	GT:DP:GQ	0/0:10:1	0/1
NW_004770942.1	1100	.	C	T	241.80	PASS	AC=1;AF=0.25;AN=4;AlleleCount=1;BaseCalledFraction=0.230769;BaseCalledReadsWithVariant=9;DP=10;SupportFraction=0.346242;TotalReads=27;set=variant2	GT:DP:GQ	0/0:10:1	0/1
NW_004770942.1	1119	.	CA	C	63	PASS	AC=1;AF=0.25;AN=4;AlleleCount=1;BaseCalledFraction=0.206897;BaseCalledReadsWithVariant=6;DP=10;SupportFraction=0.463682;TotalReads=17;set=variant	GT:DP:GQ	0/1	0/0:10:1
NW_004770942.1	1128	.	G	A	63	PASS	AC=2;AF=0.5;AN=4;AlleleCount=1;DP=0;set=Intersection	GT	0/1	0/1
NW_004770942.1	1179	.	TA	T	109.50	PASS	AC=1;AF=0.25;AN=4;AlleleCount=1;BaseCalledFraction=0.264706;BaseCalledReadsWithVariant=9;DP=10;SupportFraction=0.311946;TotalReads=24;set=variant2	GT:DP:GQ	0/0:10:1	0/1
NW_004770942.1	1180	.	A	T	87.80	PASS	AC=1;AF=0.25;AN=4;AlleleCount=1;BaseCalledFraction=0.444444;BaseCalledReadsWithVariant=12;DP=10;SupportFraction=0.260068;TotalReads=19;set=variant	GT:DP:GQ	0/1	0/0:10:1
NW_004770942.1	1196	.	A	T	31.90	PASS	AC=2;AF=0.5;AN=4;AlleleCount=1;DP=0;set=Intersection	GT	0/1	0/1
NW_004770942.1	2192	.	C	T	72.50	PASS	AC=2;AF=0.5;AN=4;AlleleCount=1;DP=0;set=Intersection	GT	0/1	0/1
NW_004770942.1	2209	.	T	A	855.50	PASS	AC=2;AF=0.5;AN=4;AlleleCount=1;DP=0;set=Intersection	GT	0/1	0/1
NW_004770942.1	2213	.	C	A	855.50	PASS	AC=2;AF=0.5;AN=4;AlleleCount=1;DP=0;set=Intersection	GT	0/1	0/1
NW_004770942.1	2229	.	ATT	A	113.40	PASS	AC=2;AF=0.5;AN=4;AlleleCount=1;DP=0;set=Intersection	GT	0/1	0/1
NW_004770942.1	2252	.	T	C	57.50	PASS	AC=1;AF=0.25;AN=4;AlleleCount=1;BaseCalledFraction=0.216783;BaseCalledReadsWithVariant=31;DP=10;SupportFraction=0.450746;TotalReads=138;set=variant	GT:DP:GQ	0/1	0/0:10:1
NW_004770942.1	2272	.	T	C	213.40	PASS	AC=2;AF=0.5;AN=4;AlleleCount=1;DP=0;set=Intersection	GT	0/1	0/1
NW_004770942.1	2287	.	T	C	557.50	PASS	AC=2;AF=0.5;AN=4;AlleleCount=1;DP=0;set=Intersection	GT	0/1	0/1
NW_004770942.1	2288	.	A	G	557.50	PASS	AC=2;AF=0.5;AN=4;AlleleCount=1;DP=0;set=Intersection	GT	0/1	0/1
NW_004770942.1	2289	.	A	AGACCCC	557.50	PASS	AC=2;AF=0.5;AN=4;AlleleCount=1;DP=0;set=Intersection	GT	0/1	0/1
NW_004770942.1	2305	.	A	C	621.50	PASS	AC=2;AF=0.5;AN=4;AlleleCount=1;DP=0;set=Intersection	GT	0/1	0/1
NW_004770942.1	2307	.	A	C	621.50	PASS	AC=2;AF=0.5;AN=4;AlleleCount=1;DP=0;set=Intersection	GT	0/1	0/1
NW_004770942.1	2327	.	T	TGG	1736.80	PASS	AC=2;AF=0.5;AN=4;AlleleCount=1;DP=0;set=Intersection	GT	0/1	0/1
NW_004770942.1	2329	.	A	T	1736.80	PASS	AC=2;AF=0.5;AN=4;AlleleCount=1;DP=0;set=Intersection	GT	0/1	0/1
NW_004770942.1	2330	.	ACC	AT	1736.80	PASS	AC=2;AF=0.5;AN=4;AlleleCount=1;DP=0;set=Intersection	GT	0/1	0/1
NW_004770942.1	2335	.	A	G,T	1736.80	PASS	AC=1,1;AF=0.25,0.25;AN=4;AlleleCount=1;DP=0;set=Intersection	GT	0/1	0/2
NW_004770942.1	2336	.	T	TGG	1736.80	PASS	AC=2;AF=0.5;AN=4;AlleleCount=1;DP=0;set=Intersection	GT	0/1	0/1
NW_004770942.1	2338	.	T	A	1736.80	PASS	AC=3;AF=0.75;AN=4;DP=0;set=Intersection	GT	1/1	0/1
NW_004770942.1	2342	.	C	T	1736.80	PASS	AC=2;AF=0.5;AN=4;AlleleCount=1;DP=0;set=Intersection	GT	0/1	0/1
NW_004770942.1	2378	.	A	G	702.30	PASS	AC=4;AF=1.0;AN=4;AlleleCount=2;DP=0;set=Intersection	GT	1/1	1/1
NW_004770942.1	2379	.	A	G	702.30	PASS	AC=4;AF=1.0;AN=4;AlleleCount=2;DP=0;set=Intersection	GT	1/1	1/1
NW_004770942.1	2388	.	G	C	702.30	PASS	AC=2;AF=0.5;AN=4;AlleleCount=1;DP=0;set=Intersection	GT	0/1	0/1
NW_004770942.1	2420	.	AT	A	46.30	PASS	AC=4;AF=1.0;AN=4;AlleleCount=2;BaseCalledReadsWithVariant=40;DP=0;set=Intersection	GT	1/1	1/1
NW_004770942.1	2435	.	AT	A	48.70	PASS	AC=3;AF=0.75;AN=4;DP=0;set=Intersection	GT	0/1	1/1
NW_004770942.1	2449	.	CT	C	942.40	PASS	AC=2;AF=0.5;AN=4;AlleleCount=1;DP=0;set=Intersection	GT	0/1	0/1
NW_004770942.1	2456	.	AC	A	942.40	PASS	AC=2;AF=0.5;AN=4;AlleleCount=1;DP=0;set=Intersection	GT	0/1	0/1
NW_004770942.1	2476	.	ACG	AT	328	PASS	AC=1;AF=0.25;AN=4;AlleleCount=1;BaseCalledFraction=0.285714;BaseCalledReadsWithVariant=50;DP=10;SupportFraction=0.448833;TotalReads=170;set=variant2	GT:DP:GQ	0/0:10:1	0/1
NW_004770942.1	2477	.	C	T	352.70	PASS	AC=1;AF=0.25;AN=4;AlleleCount=1;BaseCalledFraction=0.554839;BaseCalledReadsWithVariant=86;DP=10;SupportFraction=0.364854;TotalReads=151;set=variant	GT:DP:GQ	0/1	0/0:10:1
NW_004770942.1	2498	.	A	C	441.20	PASS	AC=2;AF=0.5;AN=4;AlleleCount=1;DP=0;set=Intersection	GT	0/1	0/1
NW_004770942.1	2516	.	T	TTCTACC	1473.50	PASS	AC=2;AF=0.5;AN=4;AlleleCount=1;DP=0;set=Intersection	GT	0/1	0/1
NW_004770942.1	2526	.	T	A	1473.50	PASS	AC=2;AF=0.5;AN=4;AlleleCount=1;DP=0;set=Intersection	GT	0/1	0/1
NW_004770942.1	2528	.	C	G	1473.50	PASS	AC=2;AF=0.5;AN=4;AlleleCount=1;DP=0;set=Intersection	GT	0/1	0/1
NW_004770942.1	2530	.	A	T	1473.50	PASS	AC=2;AF=0.5;AN=4;AlleleCount=1;DP=0;set=Intersection	GT	0/1	0/1
NW_004770942.1	2550	.	T	C	424.40	PASS	AC=1;AF=0.25;AN=4;AlleleCount=1;BaseCalledFraction=0.20339;BaseCalledReadsWithVariant=36;DP=10;SupportFraction=0.410106;TotalReads=172;set=variant2	GT:DP:GQ	0/0:10:1	0/1
NW_004770942.1	2556	.	A	G	408.80	PASS	AC=3;AF=0.75;AN=4;DP=0;set=Intersection	GT	0/1	1/1
NW_004770942.1	2568	.	T	G	423.30	PASS	AC=2;AF=0.5;AN=4;AlleleCount=1;DP=0;set=Intersection	GT	0/1	0/1
NW_004770942.1	2581	.	A	C	453.40	PASS	AC=2;AF=0.5;AN=4;AlleleCount=1;DP=0;set=Intersection	GT	0/1	0/1
NW_004770942.1	2625	.	TA	T	101.20	PASS	AC=4;AF=1.0;AN=4;AlleleCount=2;DP=0;set=Intersection	GT	1/1	1/1
NW_004770942.1	2642	.	C	T	1548.60	PASS	AC=3;AF=0.75;AN=4;DP=0;set=Intersection	GT	1/1	0/1
NW_004770942.1	2646	.	C	T	1548.60	PASS	AC=3;AF=0.75;AN=4;DP=0;set=Intersection	GT	1/1	0/1
NW_004770942.1	2650	.	C	A	1548.60	PASS	AC=2;AF=0.5;AN=4;AlleleCount=1;DP=0;set=Intersection	GT	0/1	0/1
NW_004770942.1	2653	.	C	G	1548.60	PASS	AC=3;AF=0.75;AN=4;DP=0;set=Intersection	GT	1/1	0/1
NW_004770942.1	2656	.	A	G	1548.60	PASS	AC=1;AF=0.25;AN=4;AlleleCount=1;BaseCalledFraction=0.206452;BaseCalledReadsWithVariant=32;DP=10;SupportFraction=0.395765;TotalReads=148;set=variant	GT:DP:GQ	0/1	0/0:10:1
NW_004770942.1	2674	.	T	C	1548.60	PASS	AC=2;AF=0.5;AN=4;AlleleCount=1;DP=0;set=Intersection	GT	0/1	0/1
NW_004770942.1	2678	.	C	T	1548.60	PASS	AC=2;AF=0.5;AN=4;AlleleCount=1;DP=0;set=Intersection	GT	0/1	0/1
NW_004770942.1	2698	.	T	C	91.90	PASS	AC=2;AF=0.5;AN=4;AlleleCount=1;DP=0;set=Intersection	GT	0/1	0/1
NW_004770942.1	2710	.	C	A	61.50	PASS	AC=2;AF=0.5;AN=4;AlleleCount=1;DP=0;set=Intersection	GT	0/1	0/1
NW_004770942.1	2722	.	A	G	164	PASS	AC=2;AF=0.5;AN=4;AlleleCount=1;DP=0;set=Intersection	GT	0/1	0/1
NW_004770942.1	2724	.	A	C	164	PASS	AC=2;AF=0.5;AN=4;AlleleCount=1;DP=0;set=Intersection	GT	0/1	0/1
NW_004770942.1	2735	.	G	C	90.60	PASS	AC=1;AF=0.25;AN=4;AlleleCount=1;BaseCalledFraction=0.243094;BaseCalledReadsWithVariant=44;DP=10;SupportFraction=0.500636;TotalReads=176;set=variant2	GT:DP:GQ	0/0:10:1	0/1
NW_004770942.1	2765	.	G	C	173.80	PASS	AC=2;AF=0.5;AN=4;AlleleCount=1;DP=0;set=Intersection	GT	0/1	0/1
NW_004770942.1	2783	.	A	G	396.30	PASS	AC=3;AF=0.75;AN=4;DP=0;set=Intersection	GT	1/1	0/1
NW_004770942.1	2788	.	A	G	396.30	PASS	AC=1;AF=0.25;AN=4;AlleleCount=1;BaseCalledFraction=0.223602;BaseCalledReadsWithVariant=36;DP=10;SupportFraction=0.447169;TotalReads=155;set=variant	GT:DP:GQ	0/1	0/0:10:1
NW_004770942.1	2821	.	A	G	254.20	PASS	AC=2;AF=0.5;AN=4;AlleleCount=1;DP=0;set=Intersection	GT	0/1	0/1
NW_004770942.1	2833	.	T	G	240.50	PASS	AC=2;AF=0.5;AN=4;AlleleCount=1;DP=0;set=Intersection	GT	0/1	0/1
NW_004770942.1	2849	.	A	G	166.20	PASS	AC=2;AF=0.5;AN=4;AlleleCount=1;DP=0;set=Intersection	GT	0/1	0/1
NW_004770942.1	2852	.	C	A	166.20	PASS	AC=2;AF=0.5;AN=4;AlleleCount=1;DP=0;set=Intersection	GT	0/1	0/1
NW_004770942.1	2865	.	A	T	703.40	PASS	AC=2;AF=0.5;AN=4;AlleleCount=1;BaseCalledReadsWithVariant=124;DP=0;set=Intersection	GT	0/1	0/1
NW_004770942.1	2887	.	A	G	130.80	PASS	AC=2;AF=0.5;AN=4;AlleleCount=1;DP=0;set=Intersection	GT	0/1	0/1
NW_004770942.1	2912	.	A	C	328.30	PASS	AC=2;AF=0.5;AN=4;AlleleCount=1;DP=0;set=Intersection	GT	0/1	0/1
NW_004770942.1	2932	.	C	G	3228.10	PASS	AC=1;AF=0.25;AN=4;AlleleCount=1;BaseCalledFraction=0.476471;BaseCalledReadsWithVariant=81;DP=10;SupportFraction=0.41612;TotalReads=165;set=variant	GT:DP:GQ	0/1	0/0:10:1
NW_004770942.1	2944	.	AG	A	1986.80	PASS	AC=1;AF=0.25;AN=4;AlleleCount=1;BaseCalledFraction=0.20765;BaseCalledReadsWithVariant=38;DP=10;SupportFraction=0.289773;TotalReads=178;set=variant2	GT:DP:GQ	0/0:10:1	0/1
NW_004770942.1	2945	.	G	A	3228.10	PASS	AC=1;AF=0.25;AN=4;AlleleCount=1;BaseCalledFraction=0.441176;BaseCalledReadsWithVariant=75;DP=10;SupportFraction=0.522813;TotalReads=165;set=variant	GT:DP:GQ	0/1	0/0:10:1
NW_004770942.1	2948	.	A	G	3228.10	PASS	AC=1;AF=0.25;AN=4;AlleleCount=1;BaseCalledFraction=0.641176;BaseCalledReadsWithVariant=109;DP=10;SupportFraction=0.448471;TotalReads=165;set=variant	GT:DP:GQ	0/1	0/0:10:1
NW_004770942.1	2951	.	C	A	3228.10	PASS	AC=1;AF=0.25;AN=4;AlleleCount=1;BaseCalledFraction=0.594118;BaseCalledReadsWithVariant=101;DP=10;SupportFraction=0.550004;TotalReads=165;set=variant	GT:DP:GQ	0/1	0/0:10:1
NW_004770942.1	2956	.	A	T	3228.10	PASS	AC=3;AF=0.75;AN=4;DP=0;set=Intersection	GT	1/1	0/1
NW_004770942.1	2960	.	C	A	3228.10	PASS	AC=3;AF=0.75;AN=4;DP=0;set=Intersection	GT	1/1	0/1
NW_004770942.1	2964	.	A	T	3228.10	PASS	AC=3;AF=0.75;AN=4;DP=0;set=Intersection	GT	1/1	0/1
NW_004770942.1	2967	.	A	G	3228.10	PASS	AC=2;AF=0.5;AN=4;AlleleCount=1;DP=0;set=Intersection	GT	0/1	0/1
NW_004770942.1	2970	.	C	T	3228.10	PASS	AC=3;AF=0.75;AN=4;DP=0;set=Intersection	GT	1/1	0/1
NW_004770942.1	3016	.	C	T	187	PASS	AC=1;AF=0.25;AN=4;AlleleCount=1;BaseCalledFraction=0.264706;BaseCalledReadsWithVariant=45;DP=10;SupportFraction=0.44238;TotalReads=165;set=variant	GT:DP:GQ	0/1	0/0:10:1
NW_004770942.1	3035	.	C	T	2934.70	PASS	AC=2;AF=0.5;AN=4;AlleleCount=1;DP=0;set=Intersection	GT	0/1	0/1
NW_004770942.1	3036	.	T	A	2934.70	PASS	AC=2;AF=0.5;AN=4;AlleleCount=1;DP=0;set=Intersection	GT	0/1	0/1
NW_004770942.1	3044	.	G	A	2934.70	PASS	AC=2;AF=0.5;AN=4;AlleleCount=1;DP=0;set=Intersection	GT	0/1	0/1
NW_004770942.1	3047	.	A	G	2934.70	PASS	AC=2;AF=0.5;AN=4;AlleleCount=1;DP=0;set=Intersection	GT	0/1	0/1
NW_004770942.1	3050	.	T	A,C	2934.70	PASS	AC=1,1;AF=0.25,0.25;AN=4;AlleleCount=1;DP=0;set=Intersection	GT	0/1	0/2
NW_004770942.1	3055	.	A	T	2934.70	PASS	AC=4;AF=1.0;AN=4;AlleleCount=2;DP=0;set=Intersection	GT	1/1	1/1
NW_004770942.1	3059	.	C	A	2934.70	PASS	AC=4;AF=1.0;AN=4;AlleleCount=2;DP=0;set=Intersection	GT	1/1	1/1
NW_004770942.1	3069	.	C	T	2934.70	PASS	AC=4;AF=1.0;AN=4;AlleleCount=2;DP=0;set=Intersection	GT	1/1	1/1
NW_004770942.1	3083	.	G	T	1117.10	PASS	AC=2;AF=0.5;AN=4;AlleleCount=1;DP=0;set=Intersection	GT	0/1	0/1
NW_004770942.1	3085	.	G	A	1117.10	PASS	AC=2;AF=0.5;AN=4;AlleleCount=1;DP=0;set=Intersection	GT	0/1	0/1
NW_004770942.1	3086	.	T	G	1117.10	PASS	AC=4;AF=1.0;AN=4;AlleleCount=2;DP=0;set=Intersection	GT	1/1	1/1
NW_004770942.1	3087	.	T	G	1117.10	PASS	AC=4;AF=1.0;AN=4;AlleleCount=2;DP=0;set=Intersection	GT	1/1	1/1
NW_004770942.1	3118	.	A	G	314.10	PASS	AC=2;AF=0.5;AN=4;AlleleCount=1;DP=0;set=Intersection	GT	0/1	0/1
NW_004770942.1	3131	.	T	C	3481.30	PASS	AC=4;AF=1.0;AN=4;AlleleCount=2;DP=0;set=Intersection	GT	1/1	1/1
NW_004770942.1	3134	.	C	T	3481.30	PASS	AC=2;AF=0.5;AN=4;AlleleCount=1;DP=0;set=Intersection	GT	0/1	0/1
NW_004770942.1	3143	.	G	A	3481.30	PASS	AC=2;AF=0.5;AN=4;AlleleCount=1;DP=0;set=Intersection	GT	0/1	0/1
NW_004770942.1	3146	.	A	G	3481.30	PASS	AC=2;AF=0.5;AN=4;AlleleCount=1;DP=0;set=Intersection	GT	0/1	0/1
NW_004770942.1	3149	.	C	A	3481.30	PASS	AC=2;AF=0.5;AN=4;AlleleCount=1;DP=0;set=Intersection	GT	0/1	0/1
NW_004770942.1	3154	.	A	T	3481.30	PASS	AC=4;AF=1.0;AN=4;AlleleCount=2;DP=0;set=Intersection	GT	1/1	1/1
NW_004770942.1	3158	.	C	A	3481.30	PASS	AC=4;AF=1.0;AN=4;AlleleCount=2;DP=0;set=Intersection	GT	1/1	1/1
NW_004770942.1	3168	.	C	T	3481.30	PASS	AC=4;AF=1.0;AN=4;AlleleCount=2;DP=0;set=Intersection	GT	1/1	1/1
NW_004770942.1	3184	.	G	A	222.20	PASS	AC=2;AF=0.5;AN=4;AlleleCount=1;DP=0;set=Intersection	GT	0/1	0/1
NW_004770942.1	3242	.	A	G	1710	PASS	AC=1;AF=0.25;AN=4;AlleleCount=1;BaseCalledFraction=0.317204;BaseCalledReadsWithVariant=59;DP=10;SupportFraction=0.436699;TotalReads=181;set=variant2	GT:DP:GQ	0/0:10:1	0/1
NW_004770942.1	3245	.	G	A	1710	PASS	AC=1;AF=0.25;AN=4;AlleleCount=1;BaseCalledFraction=0.301075;BaseCalledReadsWithVariant=56;DP=10;SupportFraction=0.485661;TotalReads=181;set=variant2	GT:DP:GQ	0/0:10:1	0/1
NW_004770942.1	3246	.	C	T	1662.70	PASS	AC=2;AF=0.5;AN=4;AlleleCount=1;DP=0;set=Intersection	GT	0/1	0/1
NW_004770942.1	3248	.	G	A,C	1662.70	PASS	AC=1,1;AF=0.25,0.25;AN=4;AlleleCount=1;BaseCalledReadsWithVariant=44;DP=0;set=Intersection	GT	0/1	0/2
NW_004770942.1	3251	.	T	A	1662.70	PASS	AC=2;AF=0.5;AN=4;AlleleCount=1;DP=0;set=Intersection	GT	0/1	0/1
NW_004770942.1	3255	.	G	T	1662.70	PASS	AC=2;AF=0.5;AN=4;AlleleCount=1;DP=0;set=Intersection	GT	0/1	0/1
NW_004770942.1	3256	.	A	G	1662.70	PASS	AC=2;AF=0.5;AN=4;AlleleCount=1;DP=0;set=Intersection	GT	0/1	0/1
NW_004770942.1	3259	.	C	A	1662.70	PASS	AC=2;AF=0.5;AN=4;AlleleCount=1;DP=0;set=Intersection	GT	0/1	0/1
NW_004770942.1	3264	.	T	G	1662.70	PASS	AC=2;AF=0.5;AN=4;AlleleCount=1;DP=0;set=Intersection	GT	0/1	0/1
NW_004770942.1	3283	.	T	C,A	571.60	PASS	AC=1,1;AF=0.25,0.25;AN=4;AlleleCount=1;DP=0;set=Intersection	GT	0/1	0/2
NW_004770942.1	3295	.	G	T	649.30	PASS	AC=2;AF=0.5;AN=4;AlleleCount=1;DP=0;set=Intersection	GT	0/1	0/1
NW_004770942.1	3299	.	A	T	649.30	PASS	AC=2;AF=0.5;AN=4;AlleleCount=1;DP=0;set=Intersection	GT	0/1	0/1
NW_004770942.1	3345	.	C	T	149.90	PASS	AC=1;AF=0.25;AN=4;AlleleCount=1;BaseCalledFraction=0.201117;BaseCalledReadsWithVariant=36;DP=10;SupportFraction=0.46205;TotalReads=171;set=variant	GT:DP:GQ	0/1	0/0:10:1
NW_004770942.1	3350	.	T	A	149.90	PASS	AC=2;AF=0.5;AN=4;AlleleCount=1;DP=0;set=Intersection	GT	0/1	0/1
NW_004770942.1	3354	.	G	T	411.50	PASS	AC=1;AF=0.25;AN=4;AlleleCount=1;BaseCalledFraction=0.236559;BaseCalledReadsWithVariant=44;DP=10;SupportFraction=0.498283;TotalReads=181;set=variant2	GT:DP:GQ	0/0:10:1	0/1
NW_004770942.1	3355	.	A	G	411.50	PASS	AC=1;AF=0.25;AN=4;AlleleCount=1;BaseCalledFraction=0.225806;BaseCalledReadsWithVariant=42;DP=10;SupportFraction=0.458619;TotalReads=181;set=variant2	GT:DP:GQ	0/0:10:1	0/1
NW_004770942.1	3370	.	T	G	387.80	PASS	AC=2;AF=0.5;AN=4;AlleleCount=1;DP=0;set=Intersection	GT	0/1	0/1
NW_004770942.1	3394	.	G	T	438.10	PASS	AC=2;AF=0.5;AN=4;AlleleCount=1;DP=0;set=Intersection	GT	0/1	0/1
NW_004770942.1	3398	.	A	T	558.10	PASS	AC=1;AF=0.25;AN=4;AlleleCount=1;BaseCalledFraction=0.252688;BaseCalledReadsWithVariant=47;DP=10;SupportFraction=0.521397;TotalReads=182;set=variant2	GT:DP:GQ	0/0:10:1	0/1
NW_004770942.1	3399	.	T	G	438.10	PASS	AC=4;AF=1.0;AN=4;AlleleCount=2;DP=0;set=Intersection	GT	1/1	1/1
NW_004770942.1	3411	.	G	C	268.90	PASS	AC=2;AF=0.5;AN=4;AlleleCount=1;DP=0;set=Intersection	GT	0/1	0/1
NW_004770942.1	3425	.	T	C	423.30	PASS	AC=2;AF=0.5;AN=4;AlleleCount=1;DP=0;set=Intersection	GT	0/1	0/1
NW_004770942.1	3434	.	T	A	423.30	PASS	AC=2;AF=0.5;AN=4;AlleleCount=1;DP=0;set=Intersection	GT	0/1	0/1
NW_004770942.1	3476	.	C	T	45.60	PASS	AC=1;AF=0.25;AN=4;AlleleCount=1;BaseCalledFraction=0.202247;BaseCalledReadsWithVariant=36;DP=10;SupportFraction=0.406991;TotalReads=169;set=variant	GT:DP:GQ	0/1	0/0:10:1
NW_004770942.1	3494	.	C	A	1097.30	PASS	AC=4;AF=1.0;AN=4;AlleleCount=2;DP=0;set=Intersection	GT	1/1	1/1
NW_004770942.1	3504	.	G	A	1097.30	PASS	AC=3;AF=0.75;AN=4;DP=0;set=Intersection	GT	1/1	0/1
NW_004770942.1	3512	.	C	A	1097.30	PASS	AC=2;AF=0.5;AN=4;AlleleCount=1;DP=0;set=Intersection	GT	0/1	0/1
NW_004770942.1	3558	.	T	C	183	PASS	AC=2;AF=0.5;AN=4;AlleleCount=1;DP=0;set=Intersection	GT	0/1	0/1
NW_004770942.1	3570	.	C	A	1538.20	PASS	AC=2;AF=0.5;AN=4;AlleleCount=1;DP=0;set=Intersection	GT	0/1	0/1
NW_004770942.1	3571	.	T	C	1538.20	PASS	AC=3;AF=0.75;AN=4;BaseCalledReadsWithVariant=127;DP=0;set=Intersection	GT	1/1	0/1
NW_004770942.1	3573	.	GA	G	1538.20	PASS	AC=3;AF=0.75;AN=4;DP=0;set=Intersection	GT	0/1	1/1
NW_004770942.1	3579	.	A	G	1538.20	PASS	AC=3;AF=0.75;AN=4;DP=0;set=Intersection	GT	1/1	0/1
NW_004770942.1	3606	.	A	G	390.80	PASS	AC=3;AF=0.75;AN=4;DP=0;set=Intersection	GT	0/1	1/1
NW_004770942.1	3630	.	G	T	905.60	PASS	AC=2;AF=0.5;AN=4;AlleleCount=1;DP=0;set=Intersection	GT	0/1	0/1
NW_004770942.1	3643	.	A	T	742.30	PASS	AC=2;AF=0.5;AN=4;AlleleCount=1;DP=0;set=Intersection	GT	0/1	0/1
NW_004770942.1	3649	.	AC	A	742.30	PASS	AC=2;AF=0.5;AN=4;AlleleCount=1;DP=0;set=Intersection	GT	0/1	0/1
NW_004770942.1	3662	.	A	G	557.50	PASS	AC=2;AF=0.5;AN=4;AlleleCount=1;DP=0;set=Intersection	GT	0/1	0/1
NW_004770942.1	3674	.	T	C	634.80	PASS	AC=2;AF=0.5;AN=4;AlleleCount=1;DP=0;set=Intersection	GT	0/1	0/1
NW_004770942.1	3679	.	TG	T	634.80	PASS	AC=3;AF=0.75;AN=4;DP=0;set=Intersection	GT	0/1	1/1
NW_004770942.1	3690	.	TA	T	559.30	PASS	AC=4;AF=1.0;AN=4;AlleleCount=2;DP=0;set=Intersection	GT	1/1	1/1
NW_004770942.1	3700	.	C	G	559.30	PASS	AC=2;AF=0.5;AN=4;AlleleCount=1;DP=0;set=Intersection	GT	0/1	0/1
NW_004770942.1	3705	.	CA	C	559.30	PASS	AC=4;AF=1.0;AN=4;AlleleCount=2;DP=0;set=Intersection	GT	1/1	1/1
NW_004770942.1	3779	.	G	GTAT	696	PASS	AC=2;AF=0.5;AN=4;AlleleCount=1;DP=0;set=Intersection	GT	0/1	0/1
NW_004770942.1	3805	.	A	ATATTGTC	799.40	PASS	AC=2;AF=0.5;AN=4;AlleleCount=1;DP=0;set=Intersection	GT	0/1	0/1
NW_004770942.1	3826	.	G	A	601	PASS	AC=1;AF=0.25;AN=4;AlleleCount=1;BaseCalledFraction=0.201183;BaseCalledReadsWithVariant=34;DP=10;SupportFraction=0.381257;TotalReads=161;set=variant	GT:DP:GQ	0/1	0/0:10:1
NW_004770942.1	3829	.	TC	T	601	PASS	AC=1;AF=0.25;AN=4;AlleleCount=1;BaseCalledFraction=0.207101;BaseCalledReadsWithVariant=35;DP=10;SupportFraction=0.57826;TotalReads=161;set=variant	GT:DP:GQ	0/1	0/0:10:1
NW_004770942.1	3839	.	T	G	601	PASS	AC=3;AF=0.75;AN=4;DP=0;set=Intersection	GT	1/1	0/1
NW_004770942.1	3862	.	CA	C	321.60	PASS	AC=1;AF=0.25;AN=4;AlleleCount=1;BaseCalledFraction=0.21134;BaseCalledReadsWithVariant=41;DP=10;SupportFraction=0.536178;TotalReads=179;set=variant2	GT:DP:GQ	0/0:10:1	0/1
NW_004770942.1	3872	.	T	G	326	PASS	AC=2;AF=0.5;AN=4;AlleleCount=1;DP=0;set=Intersection	GT	0/1	0/1
NW_004770942.1	3894	.	GAA	G	131.20	PASS	AC=2;AF=0.5;AN=4;AlleleCount=1;DP=0;set=Intersection	GT	0/1	0/1
NW_004770942.1	3945	.	A	T	34.30	PASS	AC=1;AF=0.25;AN=4;AlleleCount=1;BaseCalledFraction=0.215686;BaseCalledReadsWithVariant=33;DP=10;SupportFraction=0.452039;TotalReads=20;set=variant	GT:DP:GQ	0/1	0/0:10:1
NW_004770942.1	3947	.	T	TTC	34.30	PASS	AC=1;AF=0.25;AN=4;AlleleCount=1;BaseCalledFraction=0.271523;BaseCalledReadsWithVariant=41;DP=10;SupportFraction=0.279227;TotalReads=20;set=variant	GT:DP:GQ	0/1	0/0:10:1
NW_004770942.1	4061	.	G	C	50.90	PASS	AC=1;AF=0.25;AN=4;AlleleCount=1;BaseCalledFraction=0.380952;BaseCalledReadsWithVariant=8;DP=10;SupportFraction=0.266768;TotalReads=14;set=variant2	GT:DP:GQ	0/0:10:1	0/1
NW_004770943.1	3292	.	C	A	166.50	PASS	AC=2;AF=0.5;AN=4;AlleleCount=2;BaseCalledFraction=0.8;BaseCalledReadsWithVariant=16;DP=10;SupportFraction=0.850825;TotalReads=12;set=variant2	GT:DP:GQ	0/0:10:1	1/1
NW_004770943.1	3295	.	T	A	166.50	PASS	AC=1;AF=0.25;AN=4;AlleleCount=1;BaseCalledFraction=0.75;BaseCalledReadsWithVariant=15;DP=10;SupportFraction=0.450747;TotalReads=12;set=variant2	GT:DP:GQ	0/0:10:1	0/1
NW_004770943.1	3297	.	C	G	166.50	PASS	AC=2;AF=0.5;AN=4;AlleleCount=2;BaseCalledFraction=0.85;BaseCalledReadsWithVariant=17;DP=10;SupportFraction=0.845103;TotalReads=12;set=variant2	GT:DP:GQ	0/0:10:1	1/1
NW_004770949.1	26315	.	G	A	45.80	PASS	AC=1;AF=0.25;AN=4;AlleleCount=1;BaseCalledFraction=0.285714;BaseCalledReadsWithVariant=14;DP=10;SupportFraction=0.293356;TotalReads=26;set=variant	GT:DP:GQ	0/1	0/0:10:1
NW_004770949.1	26317	.	AC	A	45.80	PASS	AC=1;AF=0.25;AN=4;AlleleCount=1;BaseCalledFraction=0.204082;BaseCalledReadsWithVariant=10;DP=10;SupportFraction=0.338163;TotalReads=26;set=variant	GT:DP:GQ	0/1	0/0:10:1
NW_004770949.1	26819	.	G	C	34.30	PASS	AC=1;AF=0.25;AN=4;AlleleCount=1;BaseCalledFraction=0.25;BaseCalledReadsWithVariant=5;DP=10;SupportFraction=0.346339;TotalReads=16;set=variant2	GT:DP:GQ	0/0:10:1	0/1
NW_004770949.1	26826	.	CA	C	34.30	PASS	AC=1;AF=0.25;AN=4;AlleleCount=1;BaseCalledFraction=0.25;BaseCalledReadsWithVariant=5;DP=10;SupportFraction=0.458146;TotalReads=16;set=variant2	GT:DP:GQ	0/0:10:1	0/1
NW_004770949.1	26836	.	T	G	34.30	PASS	AC=1;AF=0.25;AN=4;AlleleCount=1;BaseCalledFraction=0.25;BaseCalledReadsWithVariant=5;DP=10;SupportFraction=0.20688;TotalReads=16;set=variant2	GT:DP:GQ	0/0:10:1	0/1
NW_004770949.1	27354	.	A	C	176.20	PASS	AC=2;AF=0.5;AN=4;AlleleCount=2;BaseCalledFraction=0.92;BaseCalledReadsWithVariant=46;DP=10;SupportFraction=0.672452;TotalReads=31;set=variant	GT:DP:GQ	1/1	0/0:10:1
NW_004770949.1	27458	.	G	A	227.20	PASS	AC=1;AF=0.25;AN=4;AlleleCount=1;BaseCalledFraction=0.42623;BaseCalledReadsWithVariant=26;DP=10;SupportFraction=0.412092;TotalReads=30;set=variant	GT:DP:GQ	0/1	0/0:10:1
NW_004770949.1	27464	.	T	C	227.20	PASS	AC=1;AF=0.25;AN=4;AlleleCount=1;BaseCalledFraction=0.344262;BaseCalledReadsWithVariant=21;DP=10;SupportFraction=0.396448;TotalReads=30;set=variant	GT:DP:GQ	0/1	0/0:10:1
NW_004770949.1	27505	.	C	T	72.50	PASS	AC=1;AF=0.25;AN=4;AlleleCount=1;BaseCalledFraction=0.35;BaseCalledReadsWithVariant=21;DP=10;SupportFraction=0.42734;TotalReads=32;set=variant	GT:DP:GQ	0/1	0/0:10:1
NW_004770949.1	27530	.	A	C	115.30	PASS	AC=1;AF=0.25;AN=4;AlleleCount=1;BaseCalledFraction=0.416667;BaseCalledReadsWithVariant=25;DP=10;SupportFraction=0.411426;TotalReads=32;set=variant	GT:DP:GQ	0/1	0/0:10:1
NW_004770949.1	27539	.	TAA	T	115.30	PASS	AC=1;AF=0.25;AN=4;AlleleCount=1;BaseCalledFraction=0.305085;BaseCalledReadsWithVariant=18;DP=10;SupportFraction=0.443851;TotalReads=32;set=variant	GT:DP:GQ	0/1	0/0:10:1
NW_004770949.1	27578	.	T	G	45.90	PASS	AC=1;AF=0.25;AN=4;AlleleCount=1;BaseCalledFraction=0.389831;BaseCalledReadsWithVariant=23;DP=10;SupportFraction=0.632378;TotalReads=9;set=variant	GT:DP:GQ	0/1	0/0:10:1
NW_004770949.1	27703	.	T	C	44.70	PASS	AC=1;AF=0.25;AN=4;AlleleCount=1;BaseCalledFraction=0.316667;BaseCalledReadsWithVariant=19;DP=10;SupportFraction=0.541482;TotalReads=14;set=variant	GT:DP:GQ	0/1	0/0:10:1
NW_004770949.1	27716	.	G	A	55.10	PASS	AC=3;AF=0.75;AN=4;DP=0;set=Intersection	GT	0/1	1/1
NW_004770949.1	27767	.	A	C	57.50	PASS	AC=1;AF=0.25;AN=4;AlleleCount=1;BaseCalledFraction=0.35;BaseCalledReadsWithVariant=21;DP=10;SupportFraction=0.273206;TotalReads=26;set=variant	GT:DP:GQ	0/1	0/0:10:1
NW_004770949.1	27789	.	T	C	73	PASS	AC=2;AF=0.5;AN=4;AlleleCount=1;DP=0;set=Intersection	GT	0/1	0/1
NW_004770949.1	27792	.	A	C	73	PASS	AC=2;AF=0.5;AN=4;AlleleCount=1;DP=0;set=Intersection	GT	0/1	0/1
NW_004770949.1	27815	.	T	C	46.40	PASS	AC=2;AF=0.5;AN=4;AlleleCount=1;DP=0;set=Intersection	GT	0/1	0/1
NW_004770949.1	27866	.	C	G	141.30	PASS	AC=2;AF=0.5;AN=4;AlleleCount=1;DP=0;set=Intersection	GT	0/1	0/1
NW_004770949.1	27873	.	A	G	141.30	PASS	AC=2;AF=0.5;AN=4;AlleleCount=1;DP=0;set=Intersection	GT	0/1	0/1
NW_004770949.1	27885	.	A	T	60.60	PASS	AC=2;AF=0.5;AN=4;AlleleCount=1;DP=0;set=Intersection	GT	0/1	0/1
NW_004770949.1	27911	.	CACTTGTTAGCAGGTCCTG	C	400	PASS	AC=2;AF=0.5;AN=4;AlleleCount=1;DP=0;set=Intersection	GT	0/1	0/1
NW_004770949.1	27985	.	T	C	67.10	PASS	AC=2;AF=0.5;AN=4;AlleleCount=1;DP=0;set=Intersection	GT	0/1	0/1
NW_004770949.1	28103	.	A	C	93.50	PASS	AC=2;AF=0.5;AN=4;AlleleCount=1;DP=0;set=Intersection	GT	0/1	0/1
NW_004770949.1	28131	.	T	A	78.50	PASS	AC=2;AF=0.5;AN=4;AlleleCount=1;DP=0;set=Intersection	GT	0/1	0/1
NW_004770949.1	28165	.	G	A	53	PASS	AC=1;AF=0.25;AN=4;AlleleCount=1;BaseCalledFraction=0.548387;BaseCalledReadsWithVariant=34;DP=10;SupportFraction=0.358073;TotalReads=27;set=variant	GT:DP:GQ	0/1	0/0:10:1
NW_004770949.1	28299	.	C	T	38.60	PASS	AC=1;AF=0.25;AN=4;AlleleCount=1;BaseCalledFraction=0.535714;BaseCalledReadsWithVariant=15;DP=10;SupportFraction=0.372354;TotalReads=17;set=variant	GT:DP:GQ	0/1	0/0:10:1
NW_004770949.1	28431	.	C	T	342.70	PASS	AC=1;AF=0.25;AN=4;AlleleCount=1;BaseCalledFraction=0.275862;BaseCalledReadsWithVariant=8;DP=10;SupportFraction=0.312114;TotalReads=17;set=variant	GT:DP:GQ	0/1	0/0:10:1
NW_004770949.1	28433	.	G	A	342.70	PASS	AC=1;AF=0.25;AN=4;AlleleCount=1;BaseCalledFraction=0.241379;BaseCalledReadsWithVariant=7;DP=10;SupportFraction=0.380756;TotalReads=17;set=variant	GT:DP:GQ	0/1	0/0:10:1
NW_004770949.1	28434	.	AGTGTC	A	342.70	PASS	AC=1;AF=0.25;AN=4;AlleleCount=1;BaseCalledFraction=0.241379;BaseCalledReadsWithVariant=7;DP=10;SupportFraction=0.518566;TotalReads=17;set=variant	GT:DP:GQ	0/1	0/0:10:1
NW_004770949.1	28441	.	GTT	G	342.70	PASS	AC=2;AF=0.5;AN=4;AlleleCount=2;BaseCalledFraction=0.689655;BaseCalledReadsWithVariant=20;DP=10;SupportFraction=0.678773;TotalReads=17;set=variant	GT:DP:GQ	1/1	0/0:10:1
NW_004770949.1	28444	.	GAC	G	342.70	PASS	AC=2;AF=0.5;AN=4;AlleleCount=2;BaseCalledFraction=0.689655;BaseCalledReadsWithVariant=20;DP=10;SupportFraction=0.647386;TotalReads=17;set=variant	GT:DP:GQ	1/1	0/0:10:1
NW_004770949.1	28449	.	TAC	TG	342.70	PASS	AC=2;AF=0.5;AN=4;AlleleCount=2;BaseCalledFraction=0.758621;BaseCalledReadsWithVariant=22;DP=10;SupportFraction=0.660557;TotalReads=17;set=variant	GT:DP:GQ	1/1	0/0:10:1
NW_004770949.1	28682	.	C	T	28.20	PASS	AC=1;AF=0.25;AN=4;AlleleCount=1;BaseCalledFraction=0.931034;BaseCalledReadsWithVariant=27;DP=10;SupportFraction=0.597685;TotalReads=19;set=variant	GT:DP:GQ	0/1	0/0:10:1
NW_004770949.1	28866	.	G	A	81.30	PASS	AC=1;AF=0.25;AN=4;AlleleCount=1;BaseCalledFraction=0.645161;BaseCalledReadsWithVariant=20;DP=10;SupportFraction=0.511736;TotalReads=20;set=variant	GT:DP:GQ	0/1	0/0:10:1
NW_004770949.1	52636	.	T	C	87.60	PASS	AC=2;AF=0.5;AN=4;AlleleCount=1;DP=0;set=Intersection	GT	0/1	0/1
NW_004770949.1	52654	.	TT	TAA	245.50	PASS	AC=2;AF=0.5;AN=4;AlleleCount=1;DP=0;set=Intersection	GT	0/1	0/1
NW_004770949.1	52670	.	G	A	180.70	PASS	AC=2;AF=0.5;AN=4;AlleleCount=1;DP=0;set=Intersection	GT	0/1	0/1
NW_004770949.1	52740	.	N	C	354.50	PASS	AC=2;AF=0.5;AN=4;AlleleCount=1;DP=0;set=Intersection	GT	0/1	0/1
NW_004770949.1	52896	.	C	T	246.90	PASS	AC=2;AF=0.5;AN=4;AlleleCount=1;DP=0;set=Intersection	GT	0/1	0/1
NW_004770949.1	52918	.	AT	A	29.50	PASS	AC=2;AF=0.5;AN=4;AlleleCount=1;DP=0;set=Intersection	GT	0/1	0/1
NW_004770949.1	52970	.	CT	C	35.50	PASS	AC=1;AF=0.25;AN=4;AlleleCount=1;BaseCalledFraction=0.212389;BaseCalledReadsWithVariant=24;DP=10;SupportFraction=0.5825;TotalReads=108;set=variant	GT:DP:GQ	0/1	0/0:10:1
NW_004770949.1	52995	.	T	G	582.90	PASS	AC=3;AF=0.75;AN=4;DP=0;set=Intersection	GT	1/1	0/1
NW_004770949.1	53037	.	N	T	530.60	PASS	AC=3;AF=0.75;AN=4;DP=0;set=Intersection	GT	0/1	1/1
NW_004770949.1	53074	.	G	A	768.80	PASS	AC=2;AF=0.5;AN=4;AlleleCount=1;DP=0;set=Intersection	GT	0/1	0/1
NW_004770949.1	53076	.	G	T	768.80	PASS	AC=2;AF=0.5;AN=4;AlleleCount=1;DP=0;set=Intersection	GT	0/1	0/1
NW_004770949.1	53100	.	T	TTGTGGTGAG	728.20	PASS	AC=2;AF=0.5;AN=4;AlleleCount=1;DP=0;set=Intersection	GT	0/1	0/1
NW_004770949.1	53177	.	CT	C	42.70	PASS	AC=4;AF=1.0;AN=4;AlleleCount=2;DP=0;set=Intersection	GT	1/1	1/1
NW_004770949.1	53221	.	AT	A	23.80	PASS	AC=1;AF=0.25;AN=4;AlleleCount=1;BaseCalledFraction=0.214953;BaseCalledReadsWithVariant=23;DP=10;SupportFraction=0.517183;TotalReads=101;set=variant2	GT:DP:GQ	0/0:10:1	0/1
NW_004770949.1	53289	.	G	A	437.90	PASS	AC=2;AF=0.5;AN=4;AlleleCount=1;DP=0;set=Intersection	GT	0/1	0/1
NW_004770949.1	53297	.	G	A	437.90	PASS	AC=2;AF=0.5;AN=4;AlleleCount=1;DP=0;set=Intersection	GT	0/1	0/1
NW_004770949.1	53381	.	AG	A	186.80	PASS	AC=2;AF=0.5;AN=4;AlleleCount=1;DP=0;set=Intersection	GT	0/1	0/1
NW_004770949.1	53404	.	T	G	440.80	PASS	AC=2;AF=0.5;AN=4;AlleleCount=1;DP=0;set=Intersection	GT	0/1	0/1
NW_004770949.1	53448	.	A	G	70.50	PASS	AC=1;AF=0.25;AN=4;AlleleCount=1;BaseCalledFraction=0.207921;BaseCalledReadsWithVariant=21;DP=10;SupportFraction=0.404497;TotalReads=96;set=variant2	GT:DP:GQ	0/0:10:1	0/1
NW_004770949.1	53480	.	A	G	277.90	PASS	AC=2;AF=0.5;AN=4;AlleleCount=1;DP=0;set=Intersection	GT	0/1	0/1
NW_004770949.1	67038	.	G	A	39.60	PASS	AC=1;AF=0.25;AN=4;AlleleCount=1;BaseCalledFraction=0.357143;BaseCalledReadsWithVariant=10;DP=10;SupportFraction=0.400525;TotalReads=25;set=variant2	GT:DP:GQ	0/0:10:1	0/1
NW_004770949.1	67053	.	A	T	87	PASS	AC=2;AF=0.5;AN=4;AlleleCount=1;DP=0;set=Intersection	GT	0/1	0/1
NW_004770949.1	67057	.	A	G	87	PASS	AC=2;AF=0.5;AN=4;AlleleCount=1;DP=0;set=Intersection	GT	0/1	0/1
NW_004770949.1	67165	.	C	A	120.60	PASS	AC=2;AF=0.5;AN=4;AlleleCount=1;DP=0;set=Intersection	GT	0/1	0/1
NW_004770949.1	67204	.	C	A	169	PASS	AC=1;AF=0.25;AN=4;AlleleCount=1;BaseCalledFraction=0.461538;BaseCalledReadsWithVariant=12;DP=10;SupportFraction=0.616105;TotalReads=22;set=variant	GT:DP:GQ	0/1	0/0:10:1
NW_004770949.1	67214	.	AT	A	169	PASS	AC=1;AF=0.25;AN=4;AlleleCount=1;BaseCalledFraction=0.230769;BaseCalledReadsWithVariant=6;DP=10;SupportFraction=0.447792;TotalReads=22;set=variant	GT:DP:GQ	0/1	0/0:10:1
NW_004770949.1	67226	.	G	A	101.70	PASS	AC=2;AF=0.5;AN=4;AlleleCount=1;DP=0;TotalReads=23;set=Intersection	GT	0/1	0/1
NW_004770949.1	67239	.	C	T	294.30	PASS	AC=3;AF=0.75;AN=4;DP=0;TotalReads=23;set=Intersection	GT	1/1	0/1
NW_004770949.1	67245	.	C	T	294.30	PASS	AC=3;AF=0.75;AN=4;DP=0;TotalReads=23;set=Intersection	GT	1/1	0/1
NW_004770949.1	67257	.	T	C	132.20	PASS	AC=1;AF=0.25;AN=4;AlleleCount=1;BaseCalledFraction=0.28;BaseCalledReadsWithVariant=7;DP=10;SupportFraction=0.346557;TotalReads=22;set=variant	GT:DP:GQ	0/1	0/0:10:1
NW_004770949.1	67259	.	C	A	132.20	PASS	AC=1;AF=0.25;AN=4;AlleleCount=1;BaseCalledFraction=0.44;BaseCalledReadsWithVariant=11;DP=10;SupportFraction=0.556751;TotalReads=22;set=variant	GT:DP:GQ	0/1	0/0:10:1
NW_004770949.1	67273	.	AC	A	122.80	PASS	AC=1;AF=0.25;AN=4;AlleleCount=1;BaseCalledFraction=0.230769;BaseCalledReadsWithVariant=6;DP=10;SupportFraction=0.477279;TotalReads=20;set=variant2	GT:DP:GQ	0/0:10:1	0/1
NW_004770949.1	67274	.	C	A	184	PASS	AC=2;AF=0.5;AN=4;AlleleCount=2;BaseCalledFraction=0.72;BaseCalledReadsWithVariant=18;DP=10;SupportFraction=0.665169;TotalReads=22;set=variant	GT:DP:GQ	1/1	0/0:10:1
NW_004770949.1	67286	.	T	G	378.80	PASS	AC=4;AF=1.0;AN=4;AlleleCount=2;DP=0;set=Intersection	GT	1/1	1/1
NW_004770949.1	67289	.	A	C	378.80	PASS	AC=4;AF=1.0;AN=4;AlleleCount=2;DP=0;set=Intersection	GT	1/1	1/1
NW_004770949.1	67290	.	A	C	378.80	PASS	AC=1;AF=0.25;AN=4;AlleleCount=1;BaseCalledFraction=0.565217;BaseCalledReadsWithVariant=13;DP=10;SupportFraction=0.667824;TotalReads=22;set=variant	GT:DP:GQ	0/1	0/0:10:1
NW_004770949.1	67306	.	A	C	382	PASS	AC=3;AF=0.75;AN=4;DP=0;set=Intersection	GT	1/1	0/1
NW_004770949.1	67309	.	A	T	382	PASS	AC=3;AF=0.75;AN=4;DP=0;set=Intersection	GT	0/1	1/1
NW_004770949.1	67312	.	A	G	382	PASS	AC=2;AF=0.5;AN=4;AlleleCount=1;DP=0;set=Intersection	GT	0/1	0/1
NW_004770949.1	67315	.	C	T	382	PASS	AC=4;AF=1.0;AN=4;AlleleCount=2;DP=0;set=Intersection	GT	1/1	1/1
NW_004770949.1	67340	.	T	A	93.40	PASS	AC=2;AF=0.5;AN=4;AlleleCount=1;DP=0;set=Intersection	GT	0/1	0/1
NW_004770951.1	371	.	C	T	79	PASS	AC=1;AF=0.25;AN=4;AlleleCount=1;BaseCalledFraction=0.366667;BaseCalledReadsWithVariant=11;DP=10;SupportFraction=0.392548;TotalReads=24;set=variant	GT:DP:GQ	0/1	0/0:10:1
NW_004770951.1	466	.	CT	C	205.20	PASS	AC=1;AF=0.25;AN=4;AlleleCount=1;BaseCalledFraction=0.241379;BaseCalledReadsWithVariant=7;DP=10;SupportFraction=0.380972;TotalReads=24;set=variant	GT:DP:GQ	0/1	0/0:10:1
NW_004770951.1	471	.	T	A	205.20	PASS	AC=2;AF=0.5;AN=4;AlleleCount=1;BaseCalledReadsWithVariant=14;DP=0;set=Intersection	GT	0/1	0/1
NW_004770951.1	667	.	C	A	120	PASS	AC=2;AF=0.5;AN=4;AlleleCount=1;DP=0;set=Intersection	GT	0/1	0/1
NW_004770951.1	671	.	CA	C	121.30	PASS	AC=2;AF=0.5;AN=4;AlleleCount=2;BaseCalledFraction=0.225806;BaseCalledReadsWithVariant=7;DP=10;SupportFraction=0.452979;TotalReads=23;set=variant2	GT:DP:GQ	0/0:10:1	1/1
NW_004770951.1	717	.	A	T	173.80	PASS	AC=2;AF=0.5;AN=4;AlleleCount=1;DP=0;set=Intersection	GT	0/1	0/1
NW_004770951.1	739	.	C	A	102.50	PASS	AC=2;AF=0.5;AN=4;AlleleCount=1;DP=0;set=Intersection	GT	0/1	0/1
NW_004770951.1	769	.	A	T	224.40	PASS	AC=2;AF=0.5;AN=4;AlleleCount=1;DP=0;set=Intersection	GT	0/1	0/1
NW_004770951.1	804	.	G	A	150.20	PASS	AC=2;AF=0.5;AN=4;AlleleCount=1;BaseCalledReadsWithVariant=18;DP=0;set=Intersection	GT	0/1	0/1
NW_004770951.1	840	.	C	T	142.30	PASS	AC=2;AF=0.5;AN=4;AlleleCount=1;DP=0;set=Intersection	GT	0/1	0/1
NW_004770951.1	851	.	T	G	316.10	PASS	AC=4;AF=1.0;AN=4;AlleleCount=2;DP=0;set=Intersection	GT	1/1	1/1
NW_004770951.1	852	.	A	G	316.10	PASS	AC=3;AF=0.75;AN=4;DP=0;set=Intersection	GT	1/1	0/1
NW_004770951.1	860	.	A	G	316.10	PASS	AC=2;AF=0.5;AN=4;AlleleCount=1;DP=0;set=Intersection	GT	0/1	0/1
NW_004770951.1	902	.	T	A	623.40	PASS	AC=2;AF=0.5;AN=4;AlleleCount=1;DP=0;set=Intersection	GT	0/1	0/1
NW_004770951.1	903	.	GTGACCAAGACCCTGGTAATAGCTAACATC	G	623.40	PASS	AC=2;AF=0.5;AN=4;AlleleCount=1;DP=0;set=Intersection	GT	0/1	0/1
NW_004770951.1	952	.	A	G	233	PASS	AC=2;AF=0.5;AN=4;AlleleCount=1;DP=0;set=Intersection	GT	0/1	0/1
NW_004770951.1	954	.	A	G	233	PASS	AC=4;AF=1.0;AN=4;AlleleCount=2;DP=0;set=Intersection	GT	1/1	1/1
NW_004770951.1	1102	.	C	T	334.40	PASS	AC=2;AF=0.5;AN=4;AlleleCount=1;DP=0;set=Intersection	GT	0/1	0/1
NW_004770951.1	1106	.	C	G	334.40	PASS	AC=2;AF=0.5;AN=4;AlleleCount=1;DP=0;set=Intersection	GT	0/1	0/1
NW_004770951.1	1113	.	G	T	334.40	PASS	AC=2;AF=0.5;AN=4;AlleleCount=1;DP=0;set=Intersection	GT	0/1	0/1
NW_004770951.1	1152	.	A	T	97	PASS	AC=2;AF=0.5;AN=4;AlleleCount=1;BaseCalledFraction=0.342857;BaseCalledReadsWithVariant=12;DP=0;TotalReads=27;set=Intersection	GT	0/1	0/1
NW_004770951.1	1189	.	G	GTGT	539.80	PASS	AC=2;AF=0.5;AN=4;AlleleCount=1;DP=0;set=Intersection	GT	0/1	0/1
NW_004770951.1	1191	.	TT	TGGG	539.80	PASS	AC=2;AF=0.5;AN=4;AlleleCount=1;DP=0;set=Intersection	GT	0/1	0/1
NW_004770951.1	1196	.	A	G	539.80	PASS	AC=2;AF=0.5;AN=4;AlleleCount=1;DP=0;set=Intersection	GT	0/1	0/1
NW_004770951.1	1240	.	CT	C	21.50	PASS	AC=1;AF=0.25;AN=4;AlleleCount=1;BaseCalledFraction=0.514286;BaseCalledReadsWithVariant=18;DP=10;SupportFraction=0.53575;TotalReads=28;set=variant	GT:DP:GQ	0/1	0/0:10:1
NW_004770951.1	1366	.	A	T	61	PASS	AC=2;AF=0.5;AN=4;AlleleCount=1;DP=0;set=Intersection	GT	0/1	0/1
NW_004770951.1	1398	.	T	C	248.70	PASS	AC=1;AF=0.25;AN=4;AlleleCount=1;BaseCalledFraction=0.235294;BaseCalledReadsWithVariant=8;DP=10;SupportFraction=0.323955;TotalReads=27;set=variant	GT:DP:GQ	0/1	0/0:10:1
NW_004770951.1	1400	.	C	G	248.70	PASS	AC=3;AF=0.75;AN=4;DP=0;set=Intersection	GT	0/1	1/1
NW_004770951.1	1404	.	T	C	319.10	PASS	AC=1;AF=0.25;AN=4;AlleleCount=1;BaseCalledFraction=0.222222;BaseCalledReadsWithVariant=8;DP=10;SupportFraction=0.244332;TotalReads=28;set=variant2	GT:DP:GQ	0/0:10:1	0/1
NW_004770951.1	1453	.	G	T	244.10	PASS	AC=4;AF=1.0;AN=4;AlleleCount=2;DP=0;TotalReads=28;set=Intersection	GT	1/1	1/1
NW_004770951.1	1475	.	C	T	106.30	PASS	AC=2;AF=0.5;AN=4;AlleleCount=1;BaseCalledReadsWithVariant=15;DP=0;TotalReads=27;set=Intersection	GT	0/1	0/1
NW_004770951.1	1484	.	C	T	106.30	PASS	AC=2;AF=0.5;AN=4;AlleleCount=1;BaseCalledReadsWithVariant=15;DP=0;TotalReads=27;set=Intersection	GT	0/1	0/1
NW_004770951.1	1559	.	A	T	59.30	PASS	AC=2;AF=0.5;AN=4;AlleleCount=1;DP=0;set=Intersection	GT	0/1	0/1
NW_004770951.1	1589	.	G	A	97.20	PASS	AC=2;AF=0.5;AN=4;AlleleCount=1;DP=0;set=Intersection	GT	0/1	0/1
NW_004770951.1	1610	.	A	T	30.70	PASS	AC=2;AF=0.5;AN=4;AlleleCount=1;DP=0;set=Intersection	GT	0/1	0/1
NW_004770951.1	1734	.	T	A	59.40	PASS	AC=2;AF=0.5;AN=4;AlleleCount=1;BaseCalledReadsWithVariant=15;DP=0;set=Intersection	GT	0/1	0/1
NW_004770951.1	1744	.	CA	C	59.40	PASS	AC=2;AF=0.5;AN=4;AlleleCount=1;BaseCalledReadsWithVariant=9;DP=0;set=Intersection	GT	0/1	0/1
NW_004770951.1	2047	.	A	T	101.10	PASS	AC=1;AF=0.25;AN=4;AlleleCount=1;BaseCalledFraction=0.242424;BaseCalledReadsWithVariant=8;DP=10;SupportFraction=0.338784;TotalReads=25;set=variant2	GT:DP:GQ	0/0:10:1	0/1
NW_004770951.1	2087	.	TAAA	T	33.70	PASS	AC=1;AF=0.25;AN=4;AlleleCount=1;BaseCalledFraction=0.235294;BaseCalledReadsWithVariant=8;DP=10;SupportFraction=0.287968;TotalReads=24;set=variant2	GT:DP:GQ	0/0:10:1	0/1
NW_004770951.1	2146	.	G	A	65.40	PASS	AC=2;AF=0.5;AN=4;AlleleCount=1;DP=0;set=Intersection	GT	0/1	0/1
NW_004770951.1	2254	.	ACTCTAAAAGGAATGATGTCACTGAATTAAGCTCTATAGAGACTCATTAGAGAAAT	A	521.40	PASS	AC=1;AF=0.25;AN=4;AlleleCount=1;BaseCalledFraction=0.233333;BaseCalledReadsWithVariant=7;DP=10;SupportFraction=0.333333;TotalReads=24;set=variant	GT:DP:GQ	0/1	0/0:10:1
NW_004770951.1	2499	.	C	A	208.30	PASS	AC=2;AF=0.5;AN=4;AlleleCount=1;DP=0;set=Intersection	GT	0/1	0/1
NW_004770951.1	2525	.	C	G	177.40	PASS	AC=2;AF=0.5;AN=4;AlleleCount=1;DP=0;set=Intersection	GT	0/1	0/1
NW_004770951.1	2623	.	C	T	176	PASS	AC=2;AF=0.5;AN=4;AlleleCount=1;DP=0;set=Intersection	GT	0/1	0/1
NW_004770951.1	2627	.	TTTTA	T	176	PASS	AC=1;AF=0.25;AN=4;AlleleCount=1;BaseCalledFraction=0.225806;BaseCalledReadsWithVariant=7;DP=10;SupportFraction=0.505005;TotalReads=26;set=variant	GT:DP:GQ	0/1	0/0:10:1
NW_004770951.1	2640	.	T	C	243.10	PASS	AC=2;AF=0.5;AN=4;AlleleCount=1;DP=0;set=Intersection	GT	0/1	0/1
NW_004770951.1	2645	.	T	A	243.10	PASS	AC=2;AF=0.5;AN=4;AlleleCount=1;DP=0;set=Intersection	GT	0/1	0/1
NW_004770951.1	2669	.	T	A	156.60	PASS	AC=2;AF=0.5;AN=4;AlleleCount=1;DP=0;set=Intersection	GT	0/1	0/1
NW_004770951.1	2700	.	TG	T	129	PASS	AC=1;AF=0.25;AN=4;AlleleCount=1;BaseCalledFraction=0.294118;BaseCalledReadsWithVariant=10;DP=10;SupportFraction=0.381988;TotalReads=23;set=variant2	GT:DP:GQ	0/0:10:1	0/1
NW_004770951.1	2709	.	T	A	100.40	PASS	AC=2;AF=0.5;AN=4;AlleleCount=1;DP=0;set=Intersection	GT	0/1	0/1
NW_004770951.1	2720	.	C	T	85.20	PASS	AC=2;AF=0.5;AN=4;AlleleCount=1;DP=0;set=Intersection	GT	0/1	0/1
NW_004770951.1	2792	.	A	G	43.30	PASS	AC=2;AF=0.5;AN=4;AlleleCount=1;BaseCalledReadsWithVariant=14;DP=0;set=Intersection	GT	0/1	0/1
NW_004770951.1	2826	.	T	G	53.50	PASS	AC=2;AF=0.5;AN=4;AlleleCount=1;DP=0;set=Intersection	GT	0/1	0/1
NW_004770951.1	3000	.	G	T	70.30	PASS	AC=2;AF=0.5;AN=4;AlleleCount=1;DP=0;set=Intersection	GT	0/1	0/1
NW_004770951.1	3031	.	G	A	105	PASS	AC=2;AF=0.5;AN=4;AlleleCount=1;DP=0;set=Intersection	GT	0/1	0/1
NW_004770951.1	3059	.	A	G	169.80	PASS	AC=3;AF=0.75;AN=4;DP=0;set=Intersection	GT	0/1	1/1
NW_004770951.1	3103	.	A	T	251.50	PASS	AC=4;AF=1.0;AN=4;AlleleCount=2;DP=0;set=Intersection	GT	1/1	1/1
NW_004770951.1	3139	.	T	A	161.80	PASS	AC=2;AF=0.5;AN=4;AlleleCount=1;BaseCalledReadsWithVariant=15;DP=0;set=Intersection	GT	0/1	0/1
NW_004770951.1	3163	.	TA	T	38.80	PASS	AC=1;AF=0.25;AN=4;AlleleCount=1;BaseCalledFraction=0.225;BaseCalledReadsWithVariant=9;DP=10;SupportFraction=0.303965;TotalReads=28;set=variant2	GT:DP:GQ	0/0:10:1	0/1
NW_004770951.1	3172	.	AT	A	33.80	PASS	AC=4;AF=1.0;AN=4;AlleleCount=2;DP=0;set=Intersection	GT	1/1	1/1
NW_004770951.1	3202	.	C	T	140.30	PASS	AC=2;AF=0.5;AN=4;AlleleCount=1;DP=0;set=Intersection	GT	0/1	0/1
NW_004770951.1	3203	.	G	A	132.80	PASS	AC=1;AF=0.25;AN=4;AlleleCount=1;BaseCalledFraction=0.25;BaseCalledReadsWithVariant=10;DP=10;SupportFraction=0.464034;TotalReads=28;set=variant2	GT:DP:GQ	0/0:10:1	0/1
NW_004770951.1	3204	.	AC	A	140.30	PASS	AC=3;AF=0.75;AN=4;DP=0;set=Intersection	GT	0/1	1/1
NW_004770951.1	3407	.	CAAAATTTAGCT	C	145.40	PASS	AC=2;AF=0.5;AN=4;AlleleCount=1;DP=0;set=Intersection	GT	0/1	0/1
NW_004770951.1	3454	.	A	G	149.80	PASS	AC=2;AF=0.5;AN=4;AlleleCount=1;DP=0;set=Intersection	GT	0/1	0/1
NW_004770951.1	3455	.	A	G	149.80	PASS	AC=2;AF=0.5;AN=4;AlleleCount=1;DP=0;set=Intersection	GT	0/1	0/1
NW_004770951.1	3468	.	G	GATA	194.80	PASS	AC=2;AF=0.5;AN=4;AlleleCount=1;DP=0;set=Intersection	GT	0/1	0/1
NW_004770951.1	3515	.	G	A	40.10	PASS	AC=2;AF=0.5;AN=4;AlleleCount=1;DP=0;set=Intersection	GT	0/1	0/1
NW_004770951.1	3549	.	C	T	22.60	PASS	AC=1;AF=0.25;AN=4;AlleleCount=1;BaseCalledFraction=0.241379;BaseCalledReadsWithVariant=7;DP=10;SupportFraction=0.415319;TotalReads=22;set=variant	GT:DP:GQ	0/1	0/0:10:1
NW_004770951.1	3628	.	T	A	176.70	PASS	AC=2;AF=0.5;AN=4;AlleleCount=1;DP=0;set=Intersection	GT	0/1	0/1
NW_004770951.1	3633	.	G	A	176.70	PASS	AC=1;AF=0.25;AN=4;AlleleCount=1;BaseCalledFraction=0.296296;BaseCalledReadsWithVariant=8;DP=10;SupportFraction=0.349846;TotalReads=21;set=variant	GT:DP:GQ	0/1	0/0:10:1
NW_004770951.1	3635	.	C	A	176.70	PASS	AC=2;AF=0.5;AN=4;AlleleCount=1;DP=0;set=Intersection	GT	0/1	0/1
NW_004770951.1	3638	.	A	T	176.70	PASS	AC=2;AF=0.5;AN=4;AlleleCount=1;DP=0;set=Intersection	GT	0/1	0/1
NW_004770951.1	3642	.	G	A	176.70	PASS	AC=2;AF=0.5;AN=4;AlleleCount=1;DP=0;set=Intersection	GT	0/1	0/1
NW_004770951.1	3690	.	C	G	73.20	PASS	AC=1;AF=0.25;AN=4;AlleleCount=1;BaseCalledFraction=0.21875;BaseCalledReadsWithVariant=7;DP=10;SupportFraction=0.330317;TotalReads=26;set=variant2	GT:DP:GQ	0/0:10:1	0/1
NW_004770951.1	3721	.	G	C	128.90	PASS	AC=1;AF=0.25;AN=4;AlleleCount=1;BaseCalledFraction=0.3125;BaseCalledReadsWithVariant=10;DP=10;SupportFraction=0.499223;TotalReads=26;set=variant2	GT:DP:GQ	0/0:10:1	0/1
NW_004770951.1	3736	.	A	G	56	PASS	AC=1;AF=0.25;AN=4;AlleleCount=1;BaseCalledFraction=0.21875;BaseCalledReadsWithVariant=7;DP=10;SupportFraction=0.389987;TotalReads=26;set=variant2	GT:DP:GQ	0/0:10:1	0/1
NW_004770951.1	3753	.	C	G	82.40	PASS	AC=1;AF=0.25;AN=4;AlleleCount=1;BaseCalledFraction=0.21875;BaseCalledReadsWithVariant=7;DP=10;SupportFraction=0.323977;TotalReads=25;set=variant2	GT:DP:GQ	0/0:10:1	0/1
NW_004770951.1	3858	.	T	A	54.50	PASS	AC=1;AF=0.25;AN=4;AlleleCount=1;BaseCalledFraction=0.433333;BaseCalledReadsWithVariant=13;DP=10;SupportFraction=0.425611;TotalReads=24;set=variant2	GT:DP:GQ	0/0:10:1	0/1
NW_004770951.1	3893	.	C	A	47.50	PASS	AC=1;AF=0.25;AN=4;AlleleCount=1;BaseCalledFraction=0.233333;BaseCalledReadsWithVariant=7;DP=10;SupportFraction=0.285786;TotalReads=24;set=variant2	GT:DP:GQ	0/0:10:1	0/1
NW_004770951.1	3913	.	AC	A	22.50	PASS	AC=1;AF=0.25;AN=4;AlleleCount=1;BaseCalledFraction=0.3;BaseCalledReadsWithVariant=9;DP=10;SupportFraction=0.31817;TotalReads=23;set=variant2	GT:DP:GQ	0/0:10:1	0/1
NW_004770951.1	3926	.	A	C	76.30	PASS	AC=1;AF=0.25;AN=4;AlleleCount=1;BaseCalledFraction=0.366667;BaseCalledReadsWithVariant=11;DP=10;SupportFraction=0.404393;TotalReads=23;set=variant2	GT:DP:GQ	0/0:10:1	0/1
NW_004770951.1	4095	.	A	T	49.70	PASS	AC=2;AF=0.5;AN=4;AlleleCount=2;BaseCalledFraction=0.25;BaseCalledReadsWithVariant=6;DP=10;SupportFraction=0.77207;TotalReads=7;set=variant2	GT:DP:GQ	0/0:10:1	1/1
NW_004770963.1	60	.	T	A	75.20	PASS	AC=1;AF=0.25;AN=4;AlleleCount=1;BaseCalledFraction=0.304348;BaseCalledReadsWithVariant=7;DP=10;SupportFraction=0.36806;TotalReads=19;set=variant2	GT:DP:GQ	0/0:10:1	0/1
NW_004770963.1	76	.	G	C	26.70	PASS	AC=1;AF=0.25;AN=4;AlleleCount=1;BaseCalledFraction=0.391304;BaseCalledReadsWithVariant=9;DP=10;SupportFraction=0.355696;TotalReads=21;set=variant2	GT:DP:GQ	0/0:10:1	0/1
NW_004770963.1	116	.	C	T	101.50	PASS	AC=1;AF=0.25;AN=4;AlleleCount=1;BaseCalledFraction=0.25;BaseCalledReadsWithVariant=6;DP=10;SupportFraction=0.321045;TotalReads=22;set=variant2	GT:DP:GQ	0/0:10:1	0/1
NW_004770963.1	126	.	T	C	101.50	PASS	AC=1;AF=0.25;AN=4;AlleleCount=1;BaseCalledFraction=0.208333;BaseCalledReadsWithVariant=5;DP=10;SupportFraction=0.547135;TotalReads=22;set=variant2	GT:DP:GQ	0/0:10:1	0/1
NW_004770963.1	140	.	A	T	198.90	PASS	AC=1;AF=0.25;AN=4;AlleleCount=1;BaseCalledFraction=0.56;BaseCalledReadsWithVariant=14;DP=10;SupportFraction=0.496859;TotalReads=23;set=variant2	GT:DP:GQ	0/0:10:1	0/1
NW_004770963.1	146	.	T	C	198.90	PASS	AC=1;AF=0.25;AN=4;AlleleCount=1;BaseCalledFraction=0.48;BaseCalledReadsWithVariant=12;DP=10;SupportFraction=0.492197;TotalReads=23;set=variant2	GT:DP:GQ	0/0:10:1	0/1
NW_004770963.1	152	.	G	A	198.90	PASS	AC=1;AF=0.25;AN=4;AlleleCount=1;BaseCalledFraction=0.6;BaseCalledReadsWithVariant=15;DP=10;SupportFraction=0.515701;TotalReads=23;set=variant2	GT:DP:GQ	0/0:10:1	0/1
NW_004770963.1	159	.	T	C	198.90	PASS	AC=1;AF=0.25;AN=4;AlleleCount=1;BaseCalledFraction=0.32;BaseCalledReadsWithVariant=8;DP=10;SupportFraction=0.365227;TotalReads=23;set=variant2	GT:DP:GQ	0/0:10:1	0/1
NW_004770963.1	200	.	GA	G	31.20	PASS	AC=1;AF=0.25;AN=4;AlleleCount=1;BaseCalledFraction=0.4;BaseCalledReadsWithVariant=10;DP=10;SupportFraction=0.450082;TotalReads=23;set=variant2	GT:DP:GQ	0/0:10:1	0/1
NW_004770963.1	207	.	C	T	27.40	PASS	AC=2;AF=0.5;AN=4;AlleleCount=1;DP=0;set=Intersection	GT	0/1	0/1
NW_004770963.1	211	.	T	C	27.40	PASS	AC=1;AF=0.25;AN=4;AlleleCount=1;BaseCalledFraction=0.4;BaseCalledReadsWithVariant=8;DP=10;SupportFraction=0.469241;TotalReads=18;set=variant	GT:DP:GQ	0/1	0/0:10:1
NW_004770963.1	227	.	G	A	51.10	PASS	AC=1;AF=0.25;AN=4;AlleleCount=1;BaseCalledFraction=0.3;BaseCalledReadsWithVariant=6;DP=10;SupportFraction=0.507003;TotalReads=19;set=variant	GT:DP:GQ	0/1	0/0:10:1
NW_004770963.1	230	.	C	A	43.70	PASS	AC=1;AF=0.25;AN=4;AlleleCount=1;BaseCalledFraction=0.28;BaseCalledReadsWithVariant=7;DP=10;SupportFraction=0.302394;TotalReads=23;set=variant2	GT:DP:GQ	0/0:10:1	0/1
NW_004770963.1	317	.	A	G	22.40	PASS	AC=2;AF=0.5;AN=4;AlleleCount=1;DP=0;set=Intersection	GT	0/1	0/1
NW_004770963.1	387	.	A	C	53.80	PASS	AC=1;AF=0.25;AN=4;AlleleCount=1;BaseCalledFraction=0.214286;BaseCalledReadsWithVariant=6;DP=10;SupportFraction=0.394437;TotalReads=23;set=variant2	GT:DP:GQ	0/0:10:1	0/1
NW_004770963.1	388	.	T	G	94	PASS	AC=2;AF=0.5;AN=4;AlleleCount=1;BaseCalledReadsWithVariant=18;DP=0;TotalReads=23;set=Intersection	GT	0/1	0/1
NW_004770963.1	403	.	A	G	41.30	PASS	AC=2;AF=0.5;AN=4;AlleleCount=1;DP=0;set=Intersection	GT	0/1	0/1
NW_004770963.1	457	.	A	T	48.40	PASS	AC=1;AF=0.25;AN=4;AlleleCount=1;BaseCalledFraction=0.25;BaseCalledReadsWithVariant=7;DP=10;SupportFraction=0.257354;TotalReads=25;set=variant2	GT:DP:GQ	0/0:10:1	0/1
NW_004770963.1	462	.	G	T	48.40	PASS	AC=1;AF=0.25;AN=4;AlleleCount=1;BaseCalledFraction=0.214286;BaseCalledReadsWithVariant=6;DP=10;SupportFraction=0.349863;TotalReads=25;set=variant2	GT:DP:GQ	0/0:10:1	0/1
NW_004770963.1	529	.	AT	A	75.60	PASS	AC=1;AF=0.25;AN=4;AlleleCount=1;BaseCalledFraction=0.25;BaseCalledReadsWithVariant=7;DP=10;SupportFraction=0.560967;TotalReads=25;set=variant2	GT:DP:GQ	0/0:10:1	0/1
NW_004770963.1	551	.	C	T	241.30	PASS	AC=1;AF=0.25;AN=4;AlleleCount=1;BaseCalledFraction=0.357143;BaseCalledReadsWithVariant=10;DP=10;SupportFraction=0.514876;TotalReads=25;set=variant2	GT:DP:GQ	0/0:10:1	0/1
NW_004770963.1	564	.	T	G	241.30	PASS	AC=1;AF=0.25;AN=4;AlleleCount=1;BaseCalledFraction=0.241379;BaseCalledReadsWithVariant=7;DP=10;SupportFraction=0.235221;TotalReads=25;set=variant2	GT:DP:GQ	0/0:10:1	0/1
NW_004770963.1	573	.	GA	G	106.90	PASS	AC=1;AF=0.25;AN=4;AlleleCount=1;BaseCalledFraction=0.227273;BaseCalledReadsWithVariant=5;DP=10;SupportFraction=0.528277;TotalReads=22;set=variant	GT:DP:GQ	0/1	0/0:10:1
NW_004770963.1	574	.	A	G	241.30	PASS	AC=1;AF=0.25;AN=4;AlleleCount=1;BaseCalledFraction=0.275862;BaseCalledReadsWithVariant=8;DP=10;SupportFraction=0.547622;TotalReads=25;set=variant2	GT:DP:GQ	0/0:10:1	0/1
NW_004770963.1	579	.	A	C	106.90	PASS	AC=2;AF=0.5;AN=4;AlleleCount=1;DP=0;set=Intersection	GT	0/1	0/1
NW_004770963.1	581	.	TA	T	241.30	PASS	AC=1;AF=0.25;AN=4;AlleleCount=1;BaseCalledFraction=0.241379;BaseCalledReadsWithVariant=7;DP=10;SupportFraction=0.456438;TotalReads=25;set=variant2	GT:DP:GQ	0/0:10:1	0/1
NW_004770963.1	618	.	C	A	292.60	PASS	AC=2;AF=0.5;AN=4;AlleleCount=1;DP=0;set=Intersection	GT	0/1	0/1
NW_004770963.1	622	.	T	G	292.60	PASS	AC=1;AF=0.25;AN=4;AlleleCount=1;BaseCalledFraction=0.363636;BaseCalledReadsWithVariant=8;DP=10;SupportFraction=0.560798;TotalReads=21;set=variant	GT:DP:GQ	0/1	0/0:10:1
NW_004770963.1	627	.	TA	T	292.60	PASS	AC=1;AF=0.25;AN=4;AlleleCount=1;BaseCalledFraction=0.363636;BaseCalledReadsWithVariant=8;DP=10;SupportFraction=0.658672;TotalReads=21;set=variant	GT:DP:GQ	0/1	0/0:10:1
NW_004770963.1	633	.	ACC	A	292.60	PASS	AC=1;AF=0.25;AN=4;AlleleCount=1;BaseCalledFraction=0.333333;BaseCalledReadsWithVariant=7;DP=10;SupportFraction=0.633219;TotalReads=21;set=variant	GT:DP:GQ	0/1	0/0:10:1
NW_004770963.1	638	.	C	CAT	292.60	PASS	AC=1;AF=0.25;AN=4;AlleleCount=1;BaseCalledFraction=0.285714;BaseCalledReadsWithVariant=6;DP=10;SupportFraction=0.351917;TotalReads=21;set=variant	GT:DP:GQ	0/1	0/0:10:1
NW_004770963.1	673	.	A	G	137.10	PASS	AC=2;AF=0.5;AN=4;AlleleCount=1;DP=0;set=Intersection	GT	0/1	0/1
NW_004770963.1	676	.	C	T	238	PASS	AC=1;AF=0.25;AN=4;AlleleCount=1;BaseCalledFraction=0.310345;BaseCalledReadsWithVariant=9;DP=10;SupportFraction=0.511731;TotalReads=26;set=variant2	GT:DP:GQ	0/0:10:1	0/1
NW_004770963.1	677	.	C	T	137.10	PASS	AC=2;AF=0.5;AN=4;AlleleCount=1;DP=0;set=Intersection	GT	0/1	0/1
NW_004770963.1	678	.	G	T	137.10	PASS	AC=1;AF=0.25;AN=4;AlleleCount=1;BaseCalledFraction=0.304348;BaseCalledReadsWithVariant=7;DP=10;SupportFraction=0.54912;TotalReads=21;set=variant	GT:DP:GQ	0/1	0/0:10:1
NW_004770963.1	679	.	C	T	137.10	PASS	AC=4;AF=1.0;AN=4;AlleleCount=2;DP=0;set=Intersection	GT	1/1	1/1
NW_004770963.1	733	.	T	C	157.70	PASS	AC=1;AF=0.25;AN=4;AlleleCount=1;BaseCalledFraction=0.291667;BaseCalledReadsWithVariant=7;DP=10;SupportFraction=0.344818;TotalReads=23;set=variant	GT:DP:GQ	0/1	0/0:10:1
NW_004770963.1	736	.	G	A	157.70	PASS	AC=1;AF=0.25;AN=4;AlleleCount=1;BaseCalledFraction=0.333333;BaseCalledReadsWithVariant=8;DP=10;SupportFraction=0.230686;TotalReads=23;set=variant	GT:DP:GQ	0/1	0/0:10:1
NW_004770963.1	741	.	T	G	157.70	PASS	AC=2;AF=0.5;AN=4;AlleleCount=1;DP=0;TotalReads=23;set=Intersection	GT	0/1	0/1
NW_004770963.1	742	.	T	C	157.70	PASS	AC=1;AF=0.25;AN=4;AlleleCount=1;BaseCalledFraction=0.333333;BaseCalledReadsWithVariant=8;DP=10;SupportFraction=0.573402;TotalReads=23;set=variant	GT:DP:GQ	0/1	0/0:10:1
NW_004770963.1	751	.	GA	G	157.70	PASS	AC=3;AF=0.75;AN=4;DP=0;TotalReads=23;set=Intersection	GT	0/1	1/1
NW_004770963.1	759	.	G	A	157.70	PASS	AC=2;AF=0.5;AN=4;AlleleCount=1;DP=0;TotalReads=23;set=Intersection	GT	0/1	0/1
NW_004770963.1	784	.	C	T	47.40	PASS	AC=1;AF=0.25;AN=4;AlleleCount=1;BaseCalledFraction=0.269231;BaseCalledReadsWithVariant=7;DP=10;SupportFraction=0.390192;TotalReads=23;set=variant2	GT:DP:GQ	0/0:10:1	0/1
NW_004770963.1	823	.	G	T	29.40	PASS	AC=1;AF=0.25;AN=4;AlleleCount=1;BaseCalledFraction=0.269231;BaseCalledReadsWithVariant=7;DP=10;SupportFraction=0.326867;TotalReads=22;set=variant2	GT:DP:GQ	0/0:10:1	0/1
NW_004770963.1	852	.	G	A	21	PASS	AC=2;AF=0.5;AN=4;AlleleCount=1;BaseCalledReadsWithVariant=8;DP=0;TotalReads=22;set=Intersection	GT	0/1	0/1
NW_004770963.1	853	.	GA	G	21	PASS	AC=1;AF=0.25;AN=4;AlleleCount=1;BaseCalledFraction=0.272727;BaseCalledReadsWithVariant=6;DP=10;SupportFraction=0.466945;TotalReads=22;set=variant	GT:DP:GQ	0/1	0/0:10:1
NW_004770963.1	916	.	GAT	G	30.50	PASS	AC=2;AF=0.5;AN=4;AlleleCount=1;DP=0;TotalReads=21;set=Intersection	GT	0/1	0/1
NW_004770963.1	936	.	A	T	23.10	PASS	AC=1;AF=0.25;AN=4;AlleleCount=1;BaseCalledFraction=0.272727;BaseCalledReadsWithVariant=6;DP=10;SupportFraction=0.255748;TotalReads=21;set=variant	GT:DP:GQ	0/1	0/0:10:1
NW_004770963.1	955	.	T	C	114.90	PASS	AC=2;AF=0.5;AN=4;AlleleCount=1;BaseCalledReadsWithVariant=6;DP=0;set=Intersection	GT	0/1	0/1
NW_004770963.1	961	.	T	G	114.90	PASS	AC=4;AF=1.0;AN=4;AlleleCount=2;BaseCalledReadsWithVariant=20;DP=0;set=Intersection	GT	1/1	1/1
NW_004770963.1	978	.	G	T	64.30	PASS	AC=2;AF=0.5;AN=4;AlleleCount=1;DP=0;set=Intersection	GT	0/1	0/1
NW_004770963.1	979	.	A	T	64.30	PASS	AC=2;AF=0.5;AN=4;AlleleCount=1;DP=0;set=Intersection	GT	0/1	0/1
NW_004770963.1	982	.	GT	G	64.30	PASS	AC=2;AF=0.5;AN=4;AlleleCount=1;DP=0;set=Intersection	GT	0/1	0/1
NW_004770963.1	1044	.	A	AT	39.80	PASS	AC=1;AF=0.25;AN=4;AlleleCount=1;BaseCalledFraction=0.571429;BaseCalledReadsWithVariant=12;DP=10;SupportFraction=0.496434;TotalReads=19;set=variant2	GT:DP:GQ	0/0:10:1	0/1
NW_004770963.1	1067	.	A	T	207.90	PASS	AC=1;AF=0.25;AN=4;AlleleCount=1;BaseCalledFraction=0.590909;BaseCalledReadsWithVariant=13;DP=10;SupportFraction=0.470527;TotalReads=19;set=variant2	GT:DP:GQ	0/0:10:1	0/1
NW_004770963.1	1071	.	A	T	207.90	PASS	AC=1;AF=0.25;AN=4;AlleleCount=1;BaseCalledFraction=0.272727;BaseCalledReadsWithVariant=6;DP=10;SupportFraction=0.506829;TotalReads=19;set=variant2	GT:DP:GQ	0/0:10:1	0/1
NW_004770963.1	1095	.	A	T	20.90	PASS	AC=1;AF=0.25;AN=4;AlleleCount=1;BaseCalledFraction=0.318182;BaseCalledReadsWithVariant=7;DP=10;SupportFraction=0.277464;TotalReads=14;set=variant2	GT:DP:GQ	0/0:10:1	0/1
NW_004770963.1	1103	.	C	T	20.90	PASS	AC=1;AF=0.25;AN=4;AlleleCount=1;BaseCalledFraction=0.454545;BaseCalledReadsWithVariant=10;DP=10;SupportFraction=0.265865;TotalReads=14;set=variant2	GT:DP:GQ	0/0:10:1	0/1
NW_004770968.1	361	.	T	G	38.10	PASS	AC=3;AF=0.75;AN=4;DP=0;set=Intersection	GT	0/1	1/1
NW_004770968.1	375	.	A	C	105.30	PASS	AC=4;AF=1.0;AN=4;AlleleCount=2;DP=0;set=Intersection	GT	1/1	1/1
NW_004770968.1	417	.	T	TTTTCTATTTTTATACCTAGATA	931.30	PASS	AC=1;AF=0.25;AN=4;AlleleCount=1;BaseCalledFraction=0.380952;BaseCalledReadsWithVariant=16;DP=10;SupportFraction=0.380892;TotalReads=21;set=variant2	GT:DP:GQ	0/0:10:1	0/1
NW_004770968.1	421	.	T	TA	229.50	PASS	AC=2;AF=0.5;AN=4;AlleleCount=1;DP=0;set=Intersection	GT	0/1	0/1
NW_004770968.1	429	.	A	C	229.50	PASS	AC=2;AF=0.5;AN=4;AlleleCount=1;DP=0;set=Intersection	GT	0/1	0/1
NW_004770968.1	438	.	T	C	229.50	PASS	AC=2;AF=0.5;AN=4;AlleleCount=1;DP=0;set=Intersection	GT	0/1	0/1
NW_004770968.1	441	.	TA	T	229.50	PASS	AC=4;AF=1.0;AN=4;AlleleCount=2;DP=0;set=Intersection	GT	1/1	1/1
NW_004770968.1	448	.	A	T	229.50	PASS	AC=3;AF=0.75;AN=4;DP=0;set=Intersection	GT	1/1	0/1
NW_004770968.1	451	.	G	T	229.50	PASS	AC=3;AF=0.75;AN=4;DP=0;set=Intersection	GT	1/1	0/1
NW_004770968.1	454	.	T	C	229.50	PASS	AC=2;AF=0.5;AN=4;AlleleCount=1;DP=0;set=Intersection	GT	0/1	0/1
NW_004770968.1	494	.	G	A	105.10	PASS	AC=3;AF=0.75;AN=4;DP=0;set=Intersection	GT	0/1	1/1
NW_004770968.1	498	.	T	C	105.10	PASS	AC=3;AF=0.75;AN=4;DP=0;set=Intersection	GT	0/1	1/1
NW_004770968.1	725	.	G	GACCTCAGGATATTGCCATCAGGATCT	247.50	PASS	AC=2;AF=0.5;AN=4;AlleleCount=1;DP=0;set=Intersection	GT	0/1	0/1
NW_004770968.1	734	.	TC	T	247.50	PASS	AC=1;AF=0.25;AN=4;AlleleCount=1;BaseCalledFraction=0.206897;BaseCalledReadsWithVariant=6;DP=10;SupportFraction=0.470887;TotalReads=20;set=variant	GT:DP:GQ	0/1	0/0:10:1
NW_004770968.1	739	.	A	G	247.50	PASS	AC=3;AF=0.75;AN=4;DP=0;set=Intersection	GT	0/1	1/1
NW_004770968.1	756	.	G	A	67.10	PASS	AC=3;AF=0.75;AN=4;DP=0;set=Intersection	GT	0/1	1/1
NW_004770968.1	766	.	A	G	67.10	PASS	AC=2;AF=0.5;AN=4;AlleleCount=1;DP=0;set=Intersection	GT	0/1	0/1
NW_004770968.1	787	.	C	T	61.90	PASS	AC=2;AF=0.5;AN=4;AlleleCount=1;DP=0;set=Intersection	GT	0/1	0/1
NW_004770968.1	793	.	CA	C	61.90	PASS	AC=2;AF=0.5;AN=4;AlleleCount=1;DP=0;set=Intersection	GT	0/1	0/1
NW_004770968.1	824	.	T	C	53.90	PASS	AC=2;AF=0.5;AN=4;AlleleCount=1;DP=0;set=Intersection	GT	0/1	0/1
NW_004770968.1	825	.	C	T	53.90	PASS	AC=2;AF=0.5;AN=4;AlleleCount=1;DP=0;set=Intersection	GT	0/1	0/1
NW_004770968.1	846	.	C	A	20.20	PASS	AC=1;AF=0.25;AN=4;AlleleCount=1;BaseCalledFraction=0.25641;BaseCalledReadsWithVariant=10;DP=10;SupportFraction=0.388745;TotalReads=23;set=variant2	GT:DP:GQ	0/0:10:1	0/1
NW_004770968.1	847	.	C	A	20.20	PASS	AC=1;AF=0.25;AN=4;AlleleCount=1;BaseCalledFraction=0.25641;BaseCalledReadsWithVariant=10;DP=10;SupportFraction=0.331699;TotalReads=23;set=variant2	GT:DP:GQ	0/0:10:1	0/1
NW_004770968.1	874	.	TC	T	53.30	PASS	AC=2;AF=0.5;AN=4;AlleleCount=2;BaseCalledFraction=0.230769;BaseCalledReadsWithVariant=9;DP=10;SupportFraction=0.418601;TotalReads=22;set=variant2	GT:DP:GQ	0/0:10:1	1/1
NW_004770968.1	923	.	C	G	44.10	PASS	AC=2;AF=0.5;AN=4;AlleleCount=1;DP=0;set=Intersection	GT	0/1	0/1
NW_004770968.1	961	.	G	A	66.70	PASS	AC=2;AF=0.5;AN=4;AlleleCount=1;DP=0;set=Intersection	GT	0/1	0/1
NW_004770968.1	1123	.	A	G	54.50	PASS	AC=2;AF=0.5;AN=4;AlleleCount=1;DP=0;set=Intersection	GT	0/1	0/1
NW_004770968.1	1155	.	TAGAAGNNNNNNNNNNNNNNNNNNNNNNNNNNNNNNNNNNNNNNNNNNNNNNNNNNNNNNNNNNNNNNNNNNNNNNNNNNNNNNNNNNNNNNNNNNNNNNNNNNNN	T	2307.40	PASS	AC=3;AF=0.75;AN=4;DP=0;TotalReads=19;set=Intersection	GT	1/1	0/1
NW_004770968.1	1340	.	T	G	107.60	PASS	AC=3;AF=0.75;AN=4;DP=0;set=Intersection	GT	0/1	1/1
NW_004770968.1	1341	.	C	T	107.60	PASS	AC=3;AF=0.75;AN=4;DP=0;set=Intersection	GT	0/1	1/1
NW_004770968.1	1349	.	G	A	107.60	PASS	AC=2;AF=0.5;AN=4;AlleleCount=1;DP=0;set=Intersection	GT	0/1	0/1
NW_004770968.1	1376	.	A	C	153.70	PASS	AC=2;AF=0.5;AN=4;AlleleCount=1;DP=0;set=Intersection	GT	0/1	0/1
NW_004770968.1	1385	.	TG	T	153.70	PASS	AC=2;AF=0.5;AN=4;AlleleCount=1;DP=0;set=Intersection	GT	0/1	0/1
NW_004770968.1	1390	.	G	A	153.70	PASS	AC=4;AF=1.0;AN=4;AlleleCount=2;DP=0;set=Intersection	GT	1/1	1/1
NW_004770968.1	1441	.	C	G	78.10	PASS	AC=4;AF=1.0;AN=4;AlleleCount=2;DP=0;set=Intersection	GT	1/1	1/1
NW_004770968.1	1467	.	C	T	22.50	PASS	AC=2;AF=0.5;AN=4;AlleleCount=1;DP=0;set=Intersection	GT	0/1	0/1
NW_004770968.1	1590	.	CT	C	112.60	PASS	AC=1;AF=0.25;AN=4;AlleleCount=1;BaseCalledFraction=0.269231;BaseCalledReadsWithVariant=7;DP=10;SupportFraction=0.352296;TotalReads=17;set=variant	GT:DP:GQ	0/1	0/0:10:1
NW_004770968.1	1592	.	T	A	112.60	PASS	AC=2;AF=0.5;AN=4;AlleleCount=1;DP=0;set=Intersection	GT	0/1	0/1
NW_004770968.1	1596	.	A	G	112.60	PASS	AC=3;AF=0.75;AN=4;DP=0;set=Intersection	GT	0/1	1/1
NW_004770968.1	1607	.	C	T	31.40	PASS	AC=2;AF=0.5;AN=4;AlleleCount=1;DP=0;set=Intersection	GT	0/1	0/1
NW_004770968.1	1612	.	T	G	31.40	PASS	AC=2;AF=0.5;AN=4;AlleleCount=1;DP=0;set=Intersection	GT	0/1	0/1
NW_004770968.1	1752	.	A	G	39	PASS	AC=1;AF=0.25;AN=4;AlleleCount=1;BaseCalledFraction=0.742857;BaseCalledReadsWithVariant=26;DP=10;SupportFraction=0.571105;TotalReads=12;set=variant2	GT:DP:GQ	0/0:10:1	0/1
NW_004770968.1	1836	.	A	C	264	PASS	AC=1;AF=0.25;AN=4;AlleleCount=1;BaseCalledFraction=0.5;BaseCalledReadsWithVariant=15;DP=10;SupportFraction=0.40507;TotalReads=19;set=variant	GT:DP:GQ	0/1	0/0:10:1
NW_004770968.1	1842	.	A	T	264	PASS	AC=2;AF=0.5;AN=4;AlleleCount=2;BaseCalledFraction=0.8;BaseCalledReadsWithVariant=24;DP=10;SupportFraction=0.522198;TotalReads=19;set=variant	GT:DP:GQ	1/1	0/0:10:1
NW_004770968.1	1890	.	T	C	71.50	PASS	AC=2;AF=0.5;AN=4;AlleleCount=2;BaseCalledFraction=0.965517;BaseCalledReadsWithVariant=28;DP=10;SupportFraction=0.546563;TotalReads=19;set=variant	GT:DP:GQ	1/1	0/0:10:1
NW_004770968.1	1891	.	C	T	71.50	PASS	AC=1;AF=0.25;AN=4;AlleleCount=1;BaseCalledFraction=0.931034;BaseCalledReadsWithVariant=27;DP=10;SupportFraction=0.479382;TotalReads=19;set=variant	GT:DP:GQ	0/1	0/0:10:1
NW_004770968.1	2034	.	T	C	41.90	PASS	AC=1;AF=0.25;AN=4;AlleleCount=1;BaseCalledFraction=0.423077;BaseCalledReadsWithVariant=11;DP=10;SupportFraction=0.483976;TotalReads=16;set=variant	GT:DP:GQ	0/1	0/0:10:1
NW_004770968.1	2115	.	G	C	75.80	PASS	AC=1;AF=0.25;AN=4;AlleleCount=1;BaseCalledFraction=0.52;BaseCalledReadsWithVariant=13;DP=10;SupportFraction=0.439911;TotalReads=15;set=variant	GT:DP:GQ	0/1	0/0:10:1
NW_004770968.1	2171	.	T	A	79.70	PASS	AC=1;AF=0.25;AN=4;AlleleCount=1;BaseCalledFraction=0.592593;BaseCalledReadsWithVariant=16;DP=10;SupportFraction=0.410303;TotalReads=15;set=variant	GT:DP:GQ	0/1	0/0:10:1
NW_004770968.1	2201	.	A	C	81.40	PASS	AC=1;AF=0.25;AN=4;AlleleCount=1;BaseCalledFraction=0.481481;BaseCalledReadsWithVariant=13;DP=10;SupportFraction=0.530716;TotalReads=16;set=variant	GT:DP:GQ	0/1	0/0:10:1
NW_004770968.1	2217	.	C	A	43.60	PASS	AC=1;AF=0.25;AN=4;AlleleCount=1;BaseCalledFraction=0.555556;BaseCalledReadsWithVariant=15;DP=10;SupportFraction=0.478654;TotalReads=15;set=variant	GT:DP:GQ	0/1	0/0:10:1
NW_004770968.1	2388	.	T	A	30	PASS	AC=1;AF=0.25;AN=4;AlleleCount=1;BaseCalledFraction=0.269231;BaseCalledReadsWithVariant=7;DP=10;SupportFraction=0.424245;TotalReads=23;set=variant2	GT:DP:GQ	0/0:10:1	0/1
NW_004770968.1	2396	.	A	C	30	PASS	AC=1;AF=0.25;AN=4;AlleleCount=1;BaseCalledFraction=0.307692;BaseCalledReadsWithVariant=8;DP=10;SupportFraction=0.430493;TotalReads=23;set=variant2	GT:DP:GQ	0/0:10:1	0/1
NW_004770968.1	2404	.	G	A	30	PASS	AC=2;AF=0.5;AN=4;AlleleCount=2;BaseCalledFraction=0.269231;BaseCalledReadsWithVariant=7;DP=10;SupportFraction=0.588419;TotalReads=23;set=variant2	GT:DP:GQ	0/0:10:1	1/1
NW_004770968.1	2410	.	G	T	30	PASS	AC=1;AF=0.25;AN=4;AlleleCount=1;BaseCalledFraction=0.307692;BaseCalledReadsWithVariant=8;DP=10;SupportFraction=0.398401;TotalReads=23;set=variant2	GT:DP:GQ	0/0:10:1	0/1
NW_004770968.1	2420	.	G	T	58.80	PASS	AC=1;AF=0.25;AN=4;AlleleCount=1;BaseCalledFraction=0.466667;BaseCalledReadsWithVariant=14;DP=10;SupportFraction=0.432783;TotalReads=19;set=variant	GT:DP:GQ	0/1	0/0:10:1
NW_004770968.1	2453	.	C	T	30.10	PASS	AC=1;AF=0.25;AN=4;AlleleCount=1;BaseCalledFraction=0.483871;BaseCalledReadsWithVariant=15;DP=10;SupportFraction=0.427158;TotalReads=19;set=variant	GT:DP:GQ	0/1	0/0:10:1
NW_004770968.1	2511	.	G	C	125.70	PASS	AC=2;AF=0.5;AN=4;AlleleCount=1;DP=0;set=Intersection	GT	0/1	0/1
NW_004770968.1	2576	.	A	T	67	PASS	AC=1;AF=0.25;AN=4;AlleleCount=1;BaseCalledFraction=0.46875;BaseCalledReadsWithVariant=15;DP=10;SupportFraction=0.407604;TotalReads=21;set=variant	GT:DP:GQ	0/1	0/0:10:1
NW_004770968.1	2603	.	C	CA	57.20	PASS	AC=2;AF=0.5;AN=4;AlleleCount=1;DP=0;set=Intersection	GT	0/1	0/1
NW_004770968.1	2607	.	T	C	44.30	PASS	AC=1;AF=0.25;AN=4;AlleleCount=1;BaseCalledFraction=0.296296;BaseCalledReadsWithVariant=8;DP=10;SupportFraction=0.439954;TotalReads=24;set=variant2	GT:DP:GQ	0/0:10:1	0/1
NW_004770968.1	2636	.	T	C	45.80	PASS	AC=1;AF=0.25;AN=4;AlleleCount=1;BaseCalledFraction=0.428571;BaseCalledReadsWithVariant=15;DP=10;SupportFraction=0.296078;TotalReads=22;set=variant	GT:DP:GQ	0/1	0/0:10:1
NW_004770968.1	2810	.	G	A	70.50	PASS	AC=2;AF=0.5;AN=4;AlleleCount=1;DP=0;set=Intersection	GT	0/1	0/1
NW_004770968.1	2811	.	G	T	70.50	PASS	AC=1;AF=0.25;AN=4;AlleleCount=1;BaseCalledFraction=0.382353;BaseCalledReadsWithVariant=13;DP=10;SupportFraction=0.333944;TotalReads=22;set=variant	GT:DP:GQ	0/1	0/0:10:1
NW_004770968.1	2859	.	G	C	74.10	PASS	AC=2;AF=0.5;AN=4;AlleleCount=1;DP=0;set=Intersection	GT	0/1	0/1
NW_004770968.1	2876	.	ATG	A	30.70	PASS	AC=1;AF=0.25;AN=4;AlleleCount=1;BaseCalledFraction=0.269231;BaseCalledReadsWithVariant=7;DP=10;SupportFraction=0.633137;TotalReads=22;set=variant2	GT:DP:GQ	0/0:10:1	0/1
NW_004770968.1	2882	.	G	A	30.90	PASS	AC=2;AF=0.5;AN=4;AlleleCount=1;DP=0;set=Intersection	GT	0/1	0/1
NW_004770968.1	2901	.	A	C	126.50	PASS	AC=2;AF=0.5;AN=4;AlleleCount=1;DP=0;TotalReads=21;set=Intersection	GT	0/1	0/1
NW_004770968.1	2908	.	A	G	126.50	PASS	AC=2;AF=0.5;AN=4;AlleleCount=1;DP=0;TotalReads=21;set=Intersection	GT	0/1	0/1
NW_004770969.1	333	.	G	A	77.20	PASS	AC=1;AF=0.25;AN=4;AlleleCount=1;BaseCalledFraction=0.6;BaseCalledReadsWithVariant=12;DP=10;SupportFraction=0.500007;TotalReads=2;set=variant2	GT:DP:GQ	0/0:10:1	0/1
NW_004770969.1	334	.	A	AT	77.20	PASS	AC=1;AF=0.25;AN=4;AlleleCount=1;BaseCalledFraction=0.3;BaseCalledReadsWithVariant=6;DP=10;SupportFraction=0.499973;TotalReads=2;set=variant2	GT:DP:GQ	0/0:10:1	0/1
NW_004770969.1	339	.	AAT	A	77.20	PASS	AC=1;AF=0.25;AN=4;AlleleCount=1;BaseCalledFraction=0.4;BaseCalledReadsWithVariant=8;DP=10;SupportFraction=0.529368;TotalReads=2;set=variant2	GT:DP:GQ	0/0:10:1	0/1
NW_004770969.1	344	.	T	A	77.20	PASS	AC=2;AF=0.5;AN=4;AlleleCount=2;BaseCalledFraction=0.5;BaseCalledReadsWithVariant=10;DP=10;SupportFraction=0.797271;TotalReads=2;set=variant2	GT:DP:GQ	0/0:10:1	1/1
NW_004770969.1	349	.	C	G	77.20	PASS	AC=1;AF=0.25;AN=4;AlleleCount=1;BaseCalledFraction=0.25;BaseCalledReadsWithVariant=5;DP=10;SupportFraction=0.499864;TotalReads=2;set=variant2	GT:DP:GQ	0/0:10:1	0/1
NW_004770969.1	352	.	G	A	77.20	PASS	AC=2;AF=0.5;AN=4;AlleleCount=2;BaseCalledFraction=0.65;BaseCalledReadsWithVariant=13;DP=10;SupportFraction=0.999789;TotalReads=2;set=variant2	GT:DP:GQ	0/0:10:1	1/1
NW_004770969.1	354	.	T	A	77.20	PASS	AC=2;AF=0.5;AN=4;AlleleCount=2;BaseCalledFraction=0.35;BaseCalledReadsWithVariant=7;DP=10;SupportFraction=0.959955;TotalReads=2;set=variant2	GT:DP:GQ	0/0:10:1	1/1
NW_004770969.1	376	.	ATG	A	123.30	PASS	AC=2;AF=0.5;AN=4;AlleleCount=2;BaseCalledFraction=0.35;BaseCalledReadsWithVariant=7;DP=10;SupportFraction=0.834486;TotalReads=18;set=variant2	GT:DP:GQ	0/0:10:1	1/1
NW_004770969.1	380	.	T	TA	123.30	PASS	AC=1;AF=0.25;AN=4;AlleleCount=1;BaseCalledFraction=0.4;BaseCalledReadsWithVariant=8;DP=10;SupportFraction=0.498394;TotalReads=18;set=variant2	GT:DP:GQ	0/0:10:1	0/1
NW_004770969.1	400	.	AAT	A	287.80	PASS	AC=1;AF=0.25;AN=4;AlleleCount=1;BaseCalledFraction=0.3;BaseCalledReadsWithVariant=6;DP=10;SupportFraction=0.199621;TotalReads=18;set=variant2	GT:DP:GQ	0/0:10:1	0/1
NW_004770969.1	405	.	AT	A	287.80	PASS	AC=1;AF=0.25;AN=4;AlleleCount=1;BaseCalledFraction=0.4;BaseCalledReadsWithVariant=8;DP=10;SupportFraction=0.19918;TotalReads=18;set=variant2	GT:DP:GQ	0/0:10:1	0/1
NW_004770969.1	413	.	A	C	287.80	PASS	AC=1;AF=0.25;AN=4;AlleleCount=1;BaseCalledFraction=0.85;BaseCalledReadsWithVariant=17;DP=10;SupportFraction=0.298906;TotalReads=18;set=variant2	GT:DP:GQ	0/0:10:1	0/1
NW_004770969.1	428	.	T	G	287.80	PASS	AC=1;AF=0.25;AN=4;AlleleCount=1;BaseCalledFraction=0.6;BaseCalledReadsWithVariant=12;DP=10;SupportFraction=0.401027;TotalReads=18;set=variant2	GT:DP:GQ	0/0:10:1	0/1
NW_004770969.1	441	.	T	A	287.80	PASS	AC=1;AF=0.25;AN=4;AlleleCount=1;BaseCalledFraction=0.761905;BaseCalledReadsWithVariant=16;DP=10;SupportFraction=0.319271;TotalReads=18;set=variant2	GT:DP:GQ	0/0:10:1	0/1
NW_004770969.1	448	.	TA	T	287.80	PASS	AC=1;AF=0.25;AN=4;AlleleCount=1;BaseCalledFraction=0.571429;BaseCalledReadsWithVariant=12;DP=10;SupportFraction=0.144233;TotalReads=18;set=variant2	GT:DP:GQ	0/0:10:1	0/1
NW_004770969.1	489	.	C	A	289.40	PASS	AC=1;AF=0.25;AN=4;AlleleCount=1;BaseCalledFraction=0.909091;BaseCalledReadsWithVariant=20;DP=10;SupportFraction=0.751626;TotalReads=19;set=variant2	GT:DP:GQ	0/0:10:1	0/1
NW_004770969.1	494	.	A	G	289.40	PASS	AC=2;AF=0.5;AN=4;AlleleCount=2;BaseCalledFraction=0.863636;BaseCalledReadsWithVariant=19;DP=10;SupportFraction=0.796673;TotalReads=19;set=variant2	GT:DP:GQ	0/0:10:1	1/1
NW_004770969.1	501	.	A	T	289.40	PASS	AC=1;AF=0.25;AN=4;AlleleCount=1;BaseCalledFraction=0.954545;BaseCalledReadsWithVariant=21;DP=10;SupportFraction=0.722665;TotalReads=19;set=variant2	GT:DP:GQ	0/0:10:1	0/1
NW_004770969.1	516	.	T	G	66.80	PASS	AC=2;AF=0.5;AN=4;AlleleCount=2;BaseCalledFraction=0.545455;BaseCalledReadsWithVariant=12;DP=10;SupportFraction=0.721674;TotalReads=19;set=variant2	GT:DP:GQ	0/0:10:1	1/1
NW_004770969.1	582	.	C	A	88.20	PASS	AC=3;AF=0.75;AN=4;DP=0;TotalReads=19;set=Intersection	GT	0/1	1/1
NW_004770969.1	583	.	TA	T	108.90	PASS	AC=1;AF=0.25;AN=4;AlleleCount=1;BaseCalledFraction=0.217391;BaseCalledReadsWithVariant=5;DP=10;SupportFraction=0.399976;TotalReads=19;set=variant2	GT:DP:GQ	0/0:10:1	0/1
NW_004770969.1	602	.	C	T	121.10	PASS	AC=3;AF=0.75;AN=4;DP=0;set=Intersection	GT	0/1	1/1
NW_004770969.1	604	.	A	G	121.10	PASS	AC=3;AF=0.75;AN=4;DP=0;set=Intersection	GT	0/1	1/1
NW_004770969.1	607	.	GA	G	109	PASS	AC=1;AF=0.25;AN=4;AlleleCount=1;BaseCalledFraction=0.217391;BaseCalledReadsWithVariant=5;DP=10;SupportFraction=0.579357;TotalReads=20;set=variant2	GT:DP:GQ	0/0:10:1	0/1
NW_004770969.1	627	.	AG	A	58.50	PASS	AC=1;AF=0.25;AN=4;AlleleCount=1;BaseCalledFraction=0.4;BaseCalledReadsWithVariant=8;DP=10;SupportFraction=0.41846;TotalReads=19;set=variant	GT:DP:GQ	0/1	0/0:10:1
NW_004770969.1	628	.	G	T	79.40	PASS	AC=2;AF=0.5;AN=4;AlleleCount=2;BaseCalledFraction=0.666667;BaseCalledReadsWithVariant=16;DP=10;SupportFraction=0.771453;TotalReads=20;set=variant2	GT:DP:GQ	0/0:10:1	1/1
NW_004770969.1	665	.	T	A	58.60	PASS	AC=2;AF=0.5;AN=4;AlleleCount=1;DP=0;set=Intersection	GT	0/1	0/1
NW_004770969.1	667	.	C	T	58.60	PASS	AC=2;AF=0.5;AN=4;AlleleCount=1;DP=0;set=Intersection	GT	0/1	0/1
NW_004770969.1	689	.	A	G	79.70	PASS	AC=3;AF=0.75;AN=4;DP=0;set=Intersection	GT	0/1	1/1
NW_004770969.1	703	.	AAAAT	A	632.10	PASS	AC=1;AF=0.25;AN=4;AlleleCount=1;BaseCalledFraction=0.24;BaseCalledReadsWithVariant=6;DP=10;SupportFraction=0.443899;TotalReads=22;set=variant2	GT:DP:GQ	0/0:10:1	0/1
NW_004770969.1	704	.	AAAT	A	431.30	PASS	AC=1;AF=0.25;AN=4;AlleleCount=1;BaseCalledFraction=0.25;BaseCalledReadsWithVariant=5;DP=10;SupportFraction=0.859899;TotalReads=20;set=variant	GT:DP:GQ	0/1	0/0:10:1
NW_004770969.1	711	.	A	C	431.30	PASS	AC=3;AF=0.75;AN=4;DP=0;set=Intersection	GT	0/1	1/1
NW_004770969.1	720	.	T	C	431.30	PASS	AC=2;AF=0.5;AN=4;AlleleCount=1;DP=0;set=Intersection	GT	0/1	0/1
NW_004770969.1	726	.	A	C	632.10	PASS	AC=1;AF=0.25;AN=4;AlleleCount=1;BaseCalledFraction=0.24;BaseCalledReadsWithVariant=6;DP=10;SupportFraction=0.423998;TotalReads=22;set=variant2	GT:DP:GQ	0/0:10:1	0/1
NW_004770969.1	728	.	T	A	431.30	PASS	AC=2;AF=0.5;AN=4;AlleleCount=1;DP=0;set=Intersection	GT	0/1	0/1
NW_004770969.1	737	.	G	A	431.30	PASS	AC=3;AF=0.75;AN=4;DP=0;set=Intersection	GT	0/1	1/1
NW_004770969.1	777	.	TA	T	108	PASS	AC=3;AF=0.75;AN=4;BaseCalledReadsWithVariant=7;DP=0;set=Intersection	GT	1/1	0/1
NW_004770969.1	783	.	A	T	108	PASS	AC=3;AF=0.75;AN=4;DP=0;set=Intersection	GT	0/1	1/1
NW_004770969.1	795	.	TA	T	193.10	PASS	AC=2;AF=0.5;AN=4;AlleleCount=1;BaseCalledReadsWithVariant=10;DP=0;set=Intersection	GT	0/1	0/1
NW_004770969.1	799	.	TG	T	193.10	PASS	AC=2;AF=0.5;AN=4;AlleleCount=1;BaseCalledReadsWithVariant=7;DP=0;set=Intersection	GT	0/1	0/1
NW_004770969.1	807	.	T	C	293	PASS	AC=1;AF=0.25;AN=4;AlleleCount=1;BaseCalledFraction=0.296296;BaseCalledReadsWithVariant=8;DP=10;SupportFraction=0.465583;TotalReads=22;set=variant2	GT:DP:GQ	0/0:10:1	0/1
NW_004770969.1	811	.	AT	A	193.10	PASS	AC=2;AF=0.5;AN=4;AlleleCount=1;DP=0;set=Intersection	GT	0/1	0/1
NW_004770969.1	818	.	CAAAAAA	CA,C	193.10	PASS	AC=2,2;AF=0.5,0.5;AN=4;AlleleCount=2;DP=0;set=Intersection	GT	1/1	2/2
NW_004770969.1	830	.	A	C	209.40	PASS	AC=4;AF=1.0;AN=4;AlleleCount=2;DP=0;set=Intersection	GT	1/1	1/1
NW_004770969.1	840	.	C	T	209.40	PASS	AC=4;AF=1.0;AN=4;AlleleCount=2;DP=0;set=Intersection	GT	1/1	1/1
NW_004770969.1	845	.	T	G	209.40	PASS	AC=1;AF=0.25;AN=4;AlleleCount=1;BaseCalledFraction=0.347826;BaseCalledReadsWithVariant=8;DP=10;SupportFraction=0.461697;TotalReads=22;set=variant	GT:DP:GQ	0/1	0/0:10:1
NW_004770969.1	848	.	A	C	209.40	PASS	AC=4;AF=1.0;AN=4;AlleleCount=2;DP=0;set=Intersection	GT	1/1	1/1
NW_004770969.1	866	.	G	A	154	PASS	AC=2;AF=0.5;AN=4;AlleleCount=1;DP=0;TotalReads=23;set=Intersection	GT	0/1	0/1
NW_004770969.1	874	.	C	A	142.50	PASS	AC=1;AF=0.25;AN=4;AlleleCount=1;BaseCalledFraction=0.206897;BaseCalledReadsWithVariant=6;DP=10;SupportFraction=0.269426;TotalReads=23;set=variant2	GT:DP:GQ	0/0:10:1	0/1
NW_004770969.1	874	.	C	CA	154	PASS	AC=1;AF=0.25;AN=4;AlleleCount=1;BaseCalledFraction=0.434783;BaseCalledReadsWithVariant=10;DP=10;SupportFraction=0.61675;TotalReads=23;set=variant	GT:DP:GQ	0/1	0/0:10:1
NW_004770969.1	887	.	G	A	77.20	PASS	AC=2;AF=0.5;AN=4;AlleleCount=1;DP=0;set=Intersection	GT	0/1	0/1
NW_004770969.1	889	.	G	C	77.20	PASS	AC=2;AF=0.5;AN=4;AlleleCount=1;DP=0;set=Intersection	GT	0/1	0/1
NW_004770969.1	953	.	A	C	281.60	PASS	AC=3;AF=0.75;AN=4;DP=0;set=Intersection	GT	0/1	1/1
NW_004770969.1	958	.	CA	C	281.60	PASS	AC=2;AF=0.5;AN=4;AlleleCount=2;BaseCalledFraction=0.217391;BaseCalledReadsWithVariant=5;DP=10;SupportFraction=0.614343;TotalReads=23;set=variant	GT:DP:GQ	1/1	0/0:10:1
NW_004770969.1	968	.	C	T	281.60	PASS	AC=3;AF=0.75;AN=4;DP=0;set=Intersection	GT	0/1	1/1
NW_004770969.1	979	.	AG	A	83.40	PASS	AC=1;AF=0.25;AN=4;AlleleCount=1;BaseCalledFraction=0.233333;BaseCalledReadsWithVariant=7;DP=10;SupportFraction=0.461165;TotalReads=25;set=variant2	GT:DP:GQ	0/0:10:1	0/1
NW_004770969.1	989	.	G	T	129.70	PASS	AC=2;AF=0.5;AN=4;AlleleCount=1;DP=0;set=Intersection	GT	0/1	0/1
NW_004770969.1	1115	.	G	A	129.10	PASS	AC=3;AF=0.75;AN=4;DP=0;set=Intersection	GT	0/1	1/1
NW_004770969.1	1120	.	CG	C	129.10	PASS	AC=4;AF=1.0;AN=4;AlleleCount=2;DP=0;set=Intersection	GT	1/1	1/1
NW_004770969.1	1132	.	T	G	124.20	PASS	AC=3;AF=0.75;AN=4;DP=0;set=Intersection	GT	0/1	1/1
NW_004770969.1	1154	.	CA	C	24.50	PASS	AC=1;AF=0.25;AN=4;AlleleCount=1;BaseCalledFraction=0.217391;BaseCalledReadsWithVariant=5;DP=10;SupportFraction=0.596193;TotalReads=23;set=variant	GT:DP:GQ	0/1	0/0:10:1
NW_004770969.1	1167	.	T	C	69	PASS	AC=2;AF=0.5;AN=4;AlleleCount=1;DP=0;set=Intersection	GT	0/1	0/1
NW_004770969.1	1223	.	A	G	65.40	PASS	AC=3;AF=0.75;AN=4;DP=0;set=Intersection	GT	0/1	1/1
NW_004770969.1	1247	.	A	T	154.60	PASS	AC=2;AF=0.5;AN=4;AlleleCount=1;DP=0;set=Intersection	GT	0/1	0/1
NW_004770969.1	1268	.	T	A	261.20	PASS	AC=2;AF=0.5;AN=4;AlleleCount=1;DP=0;set=Intersection	GT	0/1	0/1
NW_004770969.1	1270	.	C	T	261.20	PASS	AC=2;AF=0.5;AN=4;AlleleCount=1;DP=0;set=Intersection	GT	0/1	0/1
NW_004770969.1	1278	.	T	G	261.20	PASS	AC=2;AF=0.5;AN=4;AlleleCount=1;DP=0;set=Intersection	GT	0/1	0/1
NW_004770969.1	1294	.	A	T	117.30	PASS	AC=2;AF=0.5;AN=4;AlleleCount=1;DP=0;set=Intersection	GT	0/1	0/1
NW_004770969.1	1316	.	T	C	67.90	PASS	AC=2;AF=0.5;AN=4;AlleleCount=1;DP=0;set=Intersection	GT	0/1	0/1
NW_004770969.1	1394	.	G	A	104.70	PASS	AC=2;AF=0.5;AN=4;AlleleCount=1;DP=0;set=Intersection	GT	0/1	0/1
NW_004770969.1	1463	.	A	T	104.40	PASS	AC=2;AF=0.5;AN=4;AlleleCount=1;DP=0;set=Intersection	GT	0/1	0/1
NW_004770969.1	1477	.	T	A	111.70	PASS	AC=3;AF=0.75;AN=4;DP=0;set=Intersection	GT	1/1	0/1
NW_004770969.1	1488	.	G	A	137.50	PASS	AC=2;AF=0.5;AN=4;AlleleCount=1;DP=0;set=Intersection	GT	0/1	0/1
NW_004770969.1	1493	.	CT	C	137.50	PASS	AC=1;AF=0.25;AN=4;AlleleCount=1;BaseCalledFraction=0.291667;BaseCalledReadsWithVariant=7;DP=10;SupportFraction=0.550103;TotalReads=24;set=variant	GT:DP:GQ	0/1	0/0:10:1
NW_004770969.1	1532	.	T	A	248.70	PASS	AC=2;AF=0.5;AN=4;AlleleCount=1;DP=0;set=Intersection	GT	0/1	0/1
NW_004770969.1	1535	.	T	C	248.70	PASS	AC=2;AF=0.5;AN=4;AlleleCount=1;DP=0;set=Intersection	GT	0/1	0/1
NW_004770969.1	1541	.	ATG	A	248.70	PASS	AC=1;AF=0.25;AN=4;AlleleCount=1;BaseCalledFraction=0.208333;BaseCalledReadsWithVariant=5;DP=10;SupportFraction=0.388349;TotalReads=23;set=variant	GT:DP:GQ	0/1	0/0:10:1
NW_004770969.1	1543	.	G	C	289.80	PASS	AC=2;AF=0.5;AN=4;AlleleCount=2;BaseCalledFraction=0.375;BaseCalledReadsWithVariant=12;DP=10;SupportFraction=0.796166;TotalReads=28;set=variant2	GT:DP:GQ	0/0:10:1	1/1
NW_004770969.1	1561	.	A	G	399.90	PASS	AC=2;AF=0.5;AN=4;AlleleCount=1;DP=0;set=Intersection	GT	0/1	0/1
NW_004770969.1	1562	.	T	G	399.90	PASS	AC=2;AF=0.5;AN=4;AlleleCount=1;DP=0;set=Intersection	GT	0/1	0/1
NW_004770969.1	1565	.	T	A	399.90	PASS	AC=2;AF=0.5;AN=4;AlleleCount=1;BaseCalledReadsWithVariant=17;DP=0;set=Intersection	GT	0/1	0/1
NW_004770969.1	1568	.	TC	T	399.90	PASS	AC=1;AF=0.25;AN=4;AlleleCount=1;BaseCalledFraction=0.217391;BaseCalledReadsWithVariant=5;DP=10;SupportFraction=0.566241;TotalReads=23;set=variant	GT:DP:GQ	0/1	0/0:10:1
NW_004770969.1	1575	.	C	G	399.90	PASS	AC=2;AF=0.5;AN=4;AlleleCount=1;DP=0;set=Intersection	GT	0/1	0/1
NW_004770969.1	1578	.	AG	A	399.90	PASS	AC=1;AF=0.25;AN=4;AlleleCount=1;BaseCalledFraction=0.478261;BaseCalledReadsWithVariant=11;DP=10;SupportFraction=0.601909;TotalReads=23;set=variant	GT:DP:GQ	0/1	0/0:10:1
NW_004770969.1	1583	.	CT	C	399.90	PASS	AC=3;AF=0.75;AN=4;DP=0;set=Intersection	GT	0/1	1/1
NW_004770969.1	1600	.	A	G	499.90	PASS	AC=2;AF=0.5;AN=4;AlleleCount=1;DP=0;set=Intersection	GT	0/1	0/1
NW_004770969.1	1609	.	T	G	499.90	PASS	AC=2;AF=0.5;AN=4;AlleleCount=1;DP=0;set=Intersection	GT	0/1	0/1
NW_004770969.1	1623	.	A	C	499.90	PASS	AC=2;AF=0.5;AN=4;AlleleCount=1;DP=0;set=Intersection	GT	0/1	0/1
NW_004770969.1	1626	.	TTC	T	499.90	PASS	AC=1;AF=0.25;AN=4;AlleleCount=1;BaseCalledFraction=0.26087;BaseCalledReadsWithVariant=6;DP=10;SupportFraction=0.461715;TotalReads=23;set=variant	GT:DP:GQ	0/1	0/0:10:1
NW_004770969.1	1636	.	A	G	499.90	PASS	AC=2;AF=0.5;AN=4;AlleleCount=1;DP=0;set=Intersection	GT	0/1	0/1
NW_004770969.1	1650	.	T	C	88.40	PASS	AC=3;AF=0.75;AN=4;DP=0;set=Intersection	GT	1/1	0/1
NW_004770969.1	1651	.	AT	A	71.20	PASS	AC=1;AF=0.25;AN=4;AlleleCount=1;BaseCalledFraction=0.28125;BaseCalledReadsWithVariant=9;DP=10;SupportFraction=0.441916;TotalReads=28;set=variant2	GT:DP:GQ	0/0:10:1	0/1
NW_004770969.1	1670	.	T	C	103.60	PASS	AC=2;AF=0.5;AN=4;AlleleCount=1;DP=0;set=Intersection	GT	0/1	0/1
NW_004770969.1	1680	.	CA	C	103.60	PASS	AC=4;AF=1.0;AN=4;AlleleCount=2;DP=0;set=Intersection	GT	1/1	1/1
NW_004770969.1	1697	.	A	G	176.40	PASS	AC=3;AF=0.75;AN=4;DP=0;set=Intersection	GT	0/1	1/1
NW_004770969.1	1706	.	T	C	176.40	PASS	AC=3;AF=0.75;AN=4;DP=0;set=Intersection	GT	1/1	0/1
NW_004770969.1	1745	.	T	C	37.90	PASS	AC=1;AF=0.25;AN=4;AlleleCount=1;BaseCalledFraction=0.227273;BaseCalledReadsWithVariant=5;DP=10;SupportFraction=0.416376;TotalReads=22;set=variant	GT:DP:GQ	0/1	0/0:10:1
NW_004770969.1	1748	.	C	G	37.90	PASS	AC=3;AF=0.75;AN=4;DP=0;set=Intersection	GT	1/1	0/1
NW_004770969.1	1761	.	T	A	75.60	PASS	AC=3;AF=0.75;AN=4;DP=0;set=Intersection	GT	0/1	1/1
NW_004770969.1	1779	.	T	C	68.10	PASS	AC=3;AF=0.75;AN=4;DP=0;set=Intersection	GT	0/1	1/1
NW_004770969.1	1781	.	T	C	68.10	PASS	AC=2;AF=0.5;AN=4;AlleleCount=1;DP=0;set=Intersection	GT	0/1	0/1
NW_004770969.1	1795	.	T	G	139.20	PASS	AC=3;AF=0.75;AN=4;DP=0;set=Intersection	GT	0/1	1/1
NW_004770969.1	1805	.	C	T	139.20	PASS	AC=3;AF=0.75;AN=4;DP=0;set=Intersection	GT	0/1	1/1
NW_004770969.1	1828	.	T	A	181.30	PASS	AC=2;AF=0.5;AN=4;AlleleCount=1;DP=0;set=Intersection	GT	0/1	0/1
NW_004770969.1	1856	.	T	G	140.60	PASS	AC=3;AF=0.75;AN=4;DP=0;set=Intersection	GT	0/1	1/1
NW_004770969.1	1858	.	A	G	140.60	PASS	AC=2;AF=0.5;AN=4;AlleleCount=1;DP=0;set=Intersection	GT	0/1	0/1
NW_004770969.1	1861	.	G	T	140.60	PASS	AC=2;AF=0.5;AN=4;AlleleCount=1;DP=0;set=Intersection	GT	0/1	0/1
NW_004770969.1	1888	.	T	C	104.90	PASS	AC=4;AF=1.0;AN=4;AlleleCount=2;DP=0;set=Intersection	GT	1/1	1/1
NW_004770969.1	1896	.	G	T	104.90	PASS	AC=2;AF=0.5;AN=4;AlleleCount=1;DP=0;set=Intersection	GT	0/1	0/1
NW_004770969.1	1898	.	A	G	104.90	PASS	AC=2;AF=0.5;AN=4;AlleleCount=1;DP=0;set=Intersection	GT	0/1	0/1
NW_004770969.1	1911	.	T	G	222.10	PASS	AC=4;AF=1.0;AN=4;AlleleCount=2;DP=0;set=Intersection	GT	1/1	1/1
NW_004770969.1	1914	.	GA	G	222.10	PASS	AC=2;AF=0.5;AN=4;AlleleCount=1;BaseCalledFraction=0.363636;DP=0;set=Intersection	GT	0/1	0/1
NW_004770969.1	1918	.	G	GA	222.10	PASS	AC=2;AF=0.5;AN=4;AlleleCount=1;DP=0;set=Intersection	GT	0/1	0/1
NW_004770969.1	1920	.	A	G	222.10	PASS	AC=2;AF=0.5;AN=4;AlleleCount=1;DP=0;set=Intersection	GT	0/1	0/1
NW_004770969.1	1928	.	T	G	222.10	PASS	AC=2;AF=0.5;AN=4;AlleleCount=1;DP=0;set=Intersection	GT	0/1	0/1
NW_004770969.1	1929	.	A	C	222.10	PASS	AC=2;AF=0.5;AN=4;AlleleCount=1;DP=0;set=Intersection	GT	0/1	0/1
NW_004770969.1	1961	.	C	T	91.30	PASS	AC=1;AF=0.25;AN=4;AlleleCount=1;BaseCalledFraction=0.264706;BaseCalledReadsWithVariant=9;DP=10;SupportFraction=0.490534;TotalReads=28;set=variant2	GT:DP:GQ	0/0:10:1	0/1
NW_004770969.1	1964	.	A	G	56.50	PASS	AC=2;AF=0.5;AN=4;AlleleCount=1;DP=0;set=Intersection	GT	0/1	0/1
NW_004770969.1	1967	.	G	A	56.50	PASS	AC=2;AF=0.5;AN=4;AlleleCount=1;DP=0;set=Intersection	GT	0/1	0/1
NW_004770969.1	1983	.	T	C	93.50	PASS	AC=3;AF=0.75;AN=4;DP=0;set=Intersection	GT	1/1	0/1
NW_004770969.1	1988	.	G	A	93.50	PASS	AC=2;AF=0.5;AN=4;AlleleCount=1;DP=0;set=Intersection	GT	0/1	0/1
NW_004770969.1	2002	.	G	T	72.60	PASS	AC=2;AF=0.5;AN=4;AlleleCount=1;DP=0;set=Intersection	GT	0/1	0/1
NW_004770969.1	2020	.	A	G	123.70	PASS	AC=2;AF=0.5;AN=4;AlleleCount=1;DP=0;set=Intersection	GT	0/1	0/1
NW_004770969.1	2036	.	A	G	387.50	PASS	AC=4;AF=1.0;AN=4;AlleleCount=2;DP=0;set=Intersection	GT	1/1	1/1
NW_004770969.1	2042	.	A	G	387.50	PASS	AC=2;AF=0.5;AN=4;AlleleCount=1;DP=0;set=Intersection	GT	0/1	0/1
NW_004770969.1	2044	.	T	C	387.50	PASS	AC=4;AF=1.0;AN=4;AlleleCount=2;DP=0;set=Intersection	GT	1/1	1/1
NW_004770969.1	2047	.	C	T	387.50	PASS	AC=2;AF=0.5;AN=4;AlleleCount=1;DP=0;set=Intersection	GT	0/1	0/1
NW_004770969.1	2057	.	A	G	387.50	PASS	AC=2;AF=0.5;AN=4;AlleleCount=1;BaseCalledReadsWithVariant=14;DP=0;set=Intersection	GT	0/1	0/1
NW_004770969.1	2063	.	A	G	387.50	PASS	AC=3;AF=0.75;AN=4;DP=0;set=Intersection	GT	0/1	1/1
NW_004770969.1	2065	.	A	T	387.50	PASS	AC=4;AF=1.0;AN=4;AlleleCount=2;DP=0;set=Intersection	GT	1/1	1/1
NW_004770969.1	2070	.	G	C	471.90	PASS	AC=1;AF=0.25;AN=4;AlleleCount=1;BaseCalledFraction=0.30303;BaseCalledReadsWithVariant=10;DP=10;SupportFraction=0.459153;TotalReads=29;set=variant2	GT:DP:GQ	0/0:10:1	0/1
NW_004770969.1	2072	.	C	T	387.50	PASS	AC=2;AF=0.5;AN=4;AlleleCount=1;DP=0;set=Intersection	GT	0/1	0/1
NW_004770969.1	2084	.	AG	A	201.60	PASS	AC=2;AF=0.5;AN=4;AlleleCount=2;BaseCalledFraction=0.272727;BaseCalledReadsWithVariant=9;DP=10;SupportFraction=0.59988;TotalReads=28;set=variant2	GT:DP:GQ	0/0:10:1	1/1
NW_004770969.1	2091	.	T	A	180.60	PASS	AC=2;AF=0.5;AN=4;AlleleCount=1;DP=0;set=Intersection	GT	0/1	0/1
NW_004770969.1	2096	.	T	C	201.60	PASS	AC=1;AF=0.25;AN=4;AlleleCount=1;BaseCalledFraction=0.212121;BaseCalledReadsWithVariant=7;DP=10;SupportFraction=0.508933;TotalReads=28;set=variant2	GT:DP:GQ	0/0:10:1	0/1
NW_004770969.1	2098	.	T	C	180.60	PASS	AC=4;AF=1.0;AN=4;AlleleCount=2;DP=0;set=Intersection	GT	1/1	1/1
NW_004770969.1	2101	.	T	G	180.60	PASS	AC=2;AF=0.5;AN=4;AlleleCount=1;DP=0;set=Intersection	GT	0/1	0/1
NW_004770969.1	2112	.	G	A	238.50	PASS	AC=2;AF=0.5;AN=4;AlleleCount=1;DP=0;set=Intersection	GT	0/1	0/1
NW_004770969.1	2118	.	G	T	238.50	PASS	AC=2;AF=0.5;AN=4;AlleleCount=1;DP=0;set=Intersection	GT	0/1	0/1
NW_004770969.1	2126	.	T	C	238.50	PASS	AC=2;AF=0.5;AN=4;AlleleCount=1;DP=0;set=Intersection	GT	0/1	0/1
NW_004770969.1	2130	.	G	A	276.60	PASS	AC=1;AF=0.25;AN=4;AlleleCount=1;BaseCalledFraction=0.21875;BaseCalledReadsWithVariant=7;DP=10;SupportFraction=0.456415;TotalReads=27;set=variant2	GT:DP:GQ	0/0:10:1	0/1
NW_004770969.1	2131	.	G	A	238.50	PASS	AC=2;AF=0.5;AN=4;AlleleCount=1;DP=0;set=Intersection	GT	0/1	0/1
NW_004770969.1	2138	.	C	A,G	238.50	PASS	AC=1,1;AF=0.25,0.25;AN=4;AlleleCount=1;DP=0;set=Intersection	GT	0/1	0/2
NW_004770969.1	2162	.	A	C	350.50	PASS	AC=1;AF=0.25;AN=4;AlleleCount=1;BaseCalledFraction=0.225806;BaseCalledReadsWithVariant=7;DP=10;SupportFraction=0.366499;TotalReads=27;set=variant2	GT:DP:GQ	0/0:10:1	0/1
NW_004770969.1	2165	.	G	A	380.30	PASS	AC=2;AF=0.5;AN=4;AlleleCount=1;DP=0;set=Intersection	GT	0/1	0/1
NW_004770969.1	2169	.	C	G	380.30	PASS	AC=2;AF=0.5;AN=4;AlleleCount=1;DP=0;set=Intersection	GT	0/1	0/1
NW_004770969.1	2172	.	G	T	380.30	PASS	AC=1;AF=0.25;AN=4;AlleleCount=1;BaseCalledFraction=0.217391;BaseCalledReadsWithVariant=5;DP=10;SupportFraction=0.515008;TotalReads=23;set=variant	GT:DP:GQ	0/1	0/0:10:1
NW_004770969.1	2175	.	T	A	380.30	PASS	AC=1;AF=0.25;AN=4;AlleleCount=1;BaseCalledFraction=0.208333;BaseCalledReadsWithVariant=5;DP=10;SupportFraction=0.418286;TotalReads=23;set=variant	GT:DP:GQ	0/1	0/0:10:1
NW_004770969.1	2185	.	A	T	380.30	PASS	AC=4;AF=1.0;AN=4;AlleleCount=2;DP=0;set=Intersection	GT	1/1	1/1
NW_004770969.1	2193	.	G	T	380.30	PASS	AC=2;AF=0.5;AN=4;AlleleCount=1;DP=0;set=Intersection	GT	0/1	0/1
NW_004770969.1	2194	.	G	T	380.30	PASS	AC=2;AF=0.5;AN=4;AlleleCount=1;DP=0;set=Intersection	GT	0/1	0/1
NW_004770969.1	2198	.	G	T	380.30	PASS	AC=2;AF=0.5;AN=4;AlleleCount=1;DP=0;set=Intersection	GT	0/1	0/1
NW_004770969.1	2207	.	T	C	350.50	PASS	AC=1;AF=0.25;AN=4;AlleleCount=1;BaseCalledFraction=0.451613;BaseCalledReadsWithVariant=14;DP=10;SupportFraction=0.323977;TotalReads=27;set=variant2	GT:DP:GQ	0/0:10:1	0/1
NW_004770969.1	2215	.	T	G	380.30	PASS	AC=2;AF=0.5;AN=4;AlleleCount=1;BaseCalledReadsWithVariant=13;DP=0;set=Intersection	GT	0/1	0/1
NW_004770969.1	2228	.	A	T	134.50	PASS	AC=2;AF=0.5;AN=4;AlleleCount=1;DP=0;set=Intersection	GT	0/1	0/1
NW_004770969.1	2237	.	C	G	134.50	PASS	AC=2;AF=0.5;AN=4;AlleleCount=1;DP=0;set=Intersection	GT	0/1	0/1
NW_004770969.1	2262	.	A	G	86.50	PASS	AC=2;AF=0.5;AN=4;AlleleCount=1;DP=0;set=Intersection	GT	0/1	0/1
NW_004770969.1	2263	.	G	A	86.50	PASS	AC=2;AF=0.5;AN=4;AlleleCount=1;DP=0;set=Intersection	GT	0/1	0/1
NW_004770969.1	2266	.	A	T	86.50	PASS	AC=2;AF=0.5;AN=4;AlleleCount=1;DP=0;set=Intersection	GT	0/1	0/1
NW_004770969.1	2278	.	A	C	169.30	PASS	AC=4;AF=1.0;AN=4;AlleleCount=2;DP=0;set=Intersection	GT	1/1	1/1
NW_004770969.1	2281	.	C	A	169.30	PASS	AC=2;AF=0.5;AN=4;AlleleCount=1;DP=0;set=Intersection	GT	0/1	0/1
NW_004770969.1	2289	.	C	T	169.30	PASS	AC=4;AF=1.0;AN=4;AlleleCount=2;DP=0;set=Intersection	GT	1/1	1/1
NW_004770969.1	2320	.	G	A	59.50	PASS	AC=2;AF=0.5;AN=4;AlleleCount=1;DP=0;set=Intersection	GT	0/1	0/1
NW_004770969.1	2323	.	G	A	59.50	PASS	AC=2;AF=0.5;AN=4;AlleleCount=1;DP=0;set=Intersection	GT	0/1	0/1
NW_004770969.1	2385	.	C	T	112.20	PASS	AC=4;AF=1.0;AN=4;AlleleCount=2;DP=0;set=Intersection	GT	1/1	1/1
NW_004770969.1	2388	.	G	T	112.20	PASS	AC=2;AF=0.5;AN=4;AlleleCount=1;DP=0;set=Intersection	GT	0/1	0/1
NW_004770969.1	2409	.	A	C	203	PASS	AC=4;AF=1.0;AN=4;AlleleCount=2;DP=0;set=Intersection	GT	1/1	1/1
NW_004770969.1	2410	.	T	G	203	PASS	AC=2;AF=0.5;AN=4;AlleleCount=1;DP=0;set=Intersection	GT	0/1	0/1
NW_004770969.1	2431	.	G	C	130.30	PASS	AC=3;AF=0.75;AN=4;DP=0;set=Intersection	GT	1/1	0/1
NW_004770969.1	2449	.	A	T	308.80	PASS	AC=3;AF=0.75;AN=4;DP=0;set=Intersection	GT	1/1	0/1
NW_004770969.1	2456	.	G	C	308.80	PASS	AC=3;AF=0.75;AN=4;DP=0;set=Intersection	GT	1/1	0/1
NW_004770969.1	2459	.	G	T	308.80	PASS	AC=2;AF=0.5;AN=4;AlleleCount=1;DP=0;set=Intersection	GT	0/1	0/1
NW_004770969.1	2470	.	A	T	127.90	PASS	AC=2;AF=0.5;AN=4;AlleleCount=1;DP=0;set=Intersection	GT	0/1	0/1
NW_004770969.1	2472	.	A	T	127.90	PASS	AC=2;AF=0.5;AN=4;AlleleCount=1;DP=0;set=Intersection	GT	0/1	0/1
NW_004770969.1	2531	.	A	T	202.60	PASS	AC=2;AF=0.5;AN=4;AlleleCount=1;DP=0;set=Intersection	GT	0/1	0/1
NW_004770969.1	2532	.	T	C	202.60	PASS	AC=1;AF=0.25;AN=4;AlleleCount=1;BaseCalledFraction=0.217391;BaseCalledReadsWithVariant=5;DP=10;SupportFraction=0.38349;TotalReads=23;set=variant	GT:DP:GQ	0/1	0/0:10:1
NW_004770969.1	2541	.	TG	T	202.60	PASS	AC=1;AF=0.25;AN=4;AlleleCount=1;BaseCalledFraction=0.26087;BaseCalledReadsWithVariant=6;DP=10;SupportFraction=0.559768;TotalReads=23;set=variant	GT:DP:GQ	0/1	0/0:10:1
NW_004770969.1	2553	.	A	G	521.60	PASS	AC=2;AF=0.5;AN=4;AlleleCount=1;DP=0;set=Intersection	GT	0/1	0/1
NW_004770969.1	2560	.	A	T	521.60	PASS	AC=2;AF=0.5;AN=4;AlleleCount=1;DP=0;set=Intersection	GT	0/1	0/1
NW_004770969.1	2569	.	T	A	521.60	PASS	AC=2;AF=0.5;AN=4;AlleleCount=1;DP=0;set=Intersection	GT	0/1	0/1
NW_004770969.1	2578	.	G	A	521.60	PASS	AC=3;AF=0.75;AN=4;DP=0;set=Intersection	GT	1/1	0/1
NW_004770969.1	2587	.	C	A	521.60	PASS	AC=2;AF=0.5;AN=4;AlleleCount=1;DP=0;set=Intersection	GT	0/1	0/1
NW_004770969.1	2589	.	T	C	521.60	PASS	AC=2;AF=0.5;AN=4;AlleleCount=1;BaseCalledReadsWithVariant=8;DP=0;set=Intersection	GT	0/1	0/1
NW_004770969.1	2601	.	G	A	33.60	PASS	AC=1;AF=0.25;AN=4;AlleleCount=1;BaseCalledFraction=0.217391;BaseCalledReadsWithVariant=5;DP=10;SupportFraction=0.433196;TotalReads=23;set=variant	GT:DP:GQ	0/1	0/0:10:1
NW_004770969.1	2620	.	A	ATGGTGGAGGCTCT	419	PASS	AC=2;AF=0.5;AN=4;AlleleCount=1;DP=0;set=Intersection	GT	0/1	0/1
NW_004770969.1	2625	.	A	G	419	PASS	AC=2;AF=0.5;AN=4;AlleleCount=1;DP=0;set=Intersection	GT	0/1	0/1
NW_004770969.1	2656	.	C	T	175.50	PASS	AC=3;AF=0.75;AN=4;DP=0;set=Intersection	GT	0/1	1/1
NW_004770969.1	2660	.	A	T	175.50	PASS	AC=1;AF=0.25;AN=4;AlleleCount=1;BaseCalledFraction=0.217391;BaseCalledReadsWithVariant=5;DP=10;SupportFraction=0.273666;TotalReads=23;set=variant	GT:DP:GQ	0/1	0/0:10:1
NW_004770969.1	2670	.	A	T	175.50	PASS	AC=2;AF=0.5;AN=4;AlleleCount=1;DP=0;set=Intersection	GT	0/1	0/1
NW_004770969.1	2682	.	C	T	74.50	PASS	AC=1;AF=0.25;AN=4;AlleleCount=1;BaseCalledFraction=0.322581;BaseCalledReadsWithVariant=10;DP=10;SupportFraction=0.303433;TotalReads=26;set=variant2	GT:DP:GQ	0/0:10:1	0/1
NW_004770969.1	2685	.	G	A	74.50	PASS	AC=1;AF=0.25;AN=4;AlleleCount=1;BaseCalledFraction=0.548387;BaseCalledReadsWithVariant=17;DP=10;SupportFraction=0.438051;TotalReads=26;set=variant2	GT:DP:GQ	0/0:10:1	0/1
NW_004770969.1	2733	.	G	A	156.40	PASS	AC=1;AF=0.25;AN=4;AlleleCount=1;BaseCalledFraction=0.208333;BaseCalledReadsWithVariant=5;DP=10;SupportFraction=0.385556;TotalReads=24;set=variant	GT:DP:GQ	0/1	0/0:10:1
NW_004770969.1	2739	.	CG	C	156.40	PASS	AC=1;AF=0.25;AN=4;AlleleCount=1;BaseCalledFraction=0.25;BaseCalledReadsWithVariant=6;DP=10;SupportFraction=0.504376;TotalReads=24;set=variant	GT:DP:GQ	0/1	0/0:10:1
NW_004770969.1	2749	.	T	A	156.40	PASS	AC=3;AF=0.75;AN=4;DP=0;set=Intersection	GT	1/1	0/1
NW_004770969.1	2783	.	A	T	97	PASS	AC=2;AF=0.5;AN=4;AlleleCount=1;DP=0;TotalReads=24;set=Intersection	GT	0/1	0/1
NW_004770969.1	2796	.	T	A	149.60	PASS	AC=3;AF=0.75;AN=4;DP=0;set=Intersection	GT	0/1	1/1
NW_004770969.1	2797	.	G	T	149.60	PASS	AC=2;AF=0.5;AN=4;AlleleCount=1;BaseCalledReadsWithVariant=11;DP=0;set=Intersection	GT	0/1	0/1
NW_004770969.1	2798	.	G	T	149.60	PASS	AC=4;AF=1.0;AN=4;AlleleCount=2;DP=0;set=Intersection	GT	1/1	1/1
NW_004770969.1	2811	.	T	C	93.80	PASS	AC=2;AF=0.5;AN=4;AlleleCount=1;DP=0;set=Intersection	GT	0/1	0/1
NW_004770969.1	2829	.	C	T	36.80	PASS	AC=2;AF=0.5;AN=4;AlleleCount=1;DP=0;set=Intersection	GT	0/1	0/1
NW_004770969.1	2844	.	G	T	137.20	PASS	AC=2;AF=0.5;AN=4;AlleleCount=1;BaseCalledReadsWithVariant=12;DP=0;set=Intersection	GT	0/1	0/1
NW_004770969.1	2845	.	G	A	137.20	PASS	AC=4;AF=1.0;AN=4;AlleleCount=2;DP=0;set=Intersection	GT	1/1	1/1
NW_004770969.1	2846	.	G	A	137.20	PASS	AC=2;AF=0.5;AN=4;AlleleCount=1;DP=0;set=Intersection	GT	0/1	0/1
NW_004770969.1	2871	.	A	ATATT	269.10	PASS	AC=2;AF=0.5;AN=4;AlleleCount=1;DP=0;set=Intersection	GT	0/1	0/1
NW_004770969.1	2901	.	A	G	76.10	PASS	AC=2;AF=0.5;AN=4;AlleleCount=1;BaseCalledReadsWithVariant=11;DP=0;TotalReads=22;set=Intersection	GT	0/1	0/1
NW_004770969.1	2942	.	G	A	30	PASS	AC=3;AF=0.75;AN=4;DP=0;TotalReads=21;set=Intersection	GT	1/1	0/1
NW_004770969.1	2968	.	A	T	73.60	PASS	AC=3;AF=0.75;AN=4;DP=0;set=Intersection	GT	1/1	0/1
NW_004770969.1	3050	.	N	C	31.70	PASS	AC=2;AF=0.5;AN=4;AlleleCount=2;BaseCalledFraction=0.238095;BaseCalledReadsWithVariant=5;DP=10;SupportFraction=0.576459;TotalReads=18;set=variant2	GT:DP:GQ	0/0:10:1	1/1
NW_004770969.1	3059	.	N	T	31.70	PASS	AC=2;AF=0.5;AN=4;AlleleCount=2;BaseCalledFraction=0.238095;BaseCalledReadsWithVariant=5;DP=10;SupportFraction=0.660109;TotalReads=18;set=variant2	GT:DP:GQ	0/0:10:1	1/1
NW_004770969.1	3092	.	N	T	48.70	PASS	AC=2;AF=0.5;AN=4;AlleleCount=2;BaseCalledFraction=0.238095;BaseCalledReadsWithVariant=5;DP=10;SupportFraction=0.707808;TotalReads=18;set=variant2	GT:DP:GQ	0/0:10:1	1/1
NW_004770969.1	3109	.	N	G	48.70	PASS	AC=2;AF=0.5;AN=4;AlleleCount=2;BaseCalledFraction=0.238095;BaseCalledReadsWithVariant=5;DP=10;SupportFraction=0.58945;TotalReads=18;set=variant2	GT:DP:GQ	0/0:10:1	1/1
NW_004770969.1	3220	.	N	T	34.50	PASS	AC=2;AF=0.5;AN=4;AlleleCount=2;BaseCalledFraction=0.238095;BaseCalledReadsWithVariant=5;DP=10;SupportFraction=0.75505;TotalReads=18;set=variant2	GT:DP:GQ	0/0:10:1	1/1
NW_004770969.1	3325	.	N	T	51.60	PASS	AC=2;AF=0.5;AN=4;AlleleCount=2;BaseCalledFraction=0.238095;BaseCalledReadsWithVariant=5;DP=10;SupportFraction=0.818921;TotalReads=18;set=variant2	GT:DP:GQ	0/0:10:1	1/1
NW_004770969.1	3353	.	T	C	43.50	PASS	AC=1;AF=0.25;AN=4;AlleleCount=1;BaseCalledFraction=0.681818;BaseCalledReadsWithVariant=15;DP=10;SupportFraction=0.583278;TotalReads=18;set=variant2	GT:DP:GQ	0/0:10:1	0/1
NW_004770969.1	3386	.	AG	A	279.70	PASS	AC=1;AF=0.25;AN=4;AlleleCount=1;BaseCalledFraction=0.227273;BaseCalledReadsWithVariant=5;DP=10;SupportFraction=0.480136;TotalReads=18;set=variant2	GT:DP:GQ	0/0:10:1	0/1
NW_004770969.1	3392	.	T	C	279.70	PASS	AC=1;AF=0.25;AN=4;AlleleCount=1;BaseCalledFraction=0.363636;BaseCalledReadsWithVariant=8;DP=10;SupportFraction=0.776586;TotalReads=18;set=variant2	GT:DP:GQ	0/0:10:1	0/1
NW_004770969.1	3395	.	A	G	279.70	PASS	AC=1;AF=0.25;AN=4;AlleleCount=1;BaseCalledFraction=0.818182;BaseCalledReadsWithVariant=18;DP=10;SupportFraction=0.746828;TotalReads=18;set=variant2	GT:DP:GQ	0/0:10:1	0/1
NW_004770969.1	3404	.	A	G	279.70	PASS	AC=1;AF=0.25;AN=4;AlleleCount=1;BaseCalledFraction=0.681818;BaseCalledReadsWithVariant=15;DP=10;SupportFraction=0.669779;TotalReads=18;set=variant2	GT:DP:GQ	0/0:10:1	0/1
NW_004770969.1	3440	.	G	A	95	PASS	AC=1;AF=0.25;AN=4;AlleleCount=1;BaseCalledFraction=0.772727;BaseCalledReadsWithVariant=17;DP=10;SupportFraction=0.814825;TotalReads=19;set=variant2	GT:DP:GQ	0/0:10:1	0/1
NW_004770969.1	3451	.	T	C	47.80	PASS	AC=1;AF=0.25;AN=4;AlleleCount=1;BaseCalledFraction=0.636364;BaseCalledReadsWithVariant=14;DP=10;SupportFraction=0.521394;TotalReads=19;set=variant2	GT:DP:GQ	0/0:10:1	0/1
NW_004770969.1	3466	.	G	A	45.70	PASS	AC=1;AF=0.25;AN=4;AlleleCount=1;BaseCalledFraction=0.954545;BaseCalledReadsWithVariant=21;DP=10;SupportFraction=0.632064;TotalReads=19;set=variant2	GT:DP:GQ	0/0:10:1	0/1
NW_004770969.1	3484	.	T	TA	107.30	PASS	AC=1;AF=0.25;AN=4;AlleleCount=1;BaseCalledFraction=0.818182;BaseCalledReadsWithVariant=18;DP=10;SupportFraction=0.619442;TotalReads=19;set=variant2	GT:DP:GQ	0/0:10:1	0/1
NW_004770969.1	3526	.	A	G	87.80	PASS	AC=1;AF=0.25;AN=4;AlleleCount=1;BaseCalledFraction=0.681818;BaseCalledReadsWithVariant=15;DP=10;SupportFraction=0.653065;TotalReads=19;set=variant2	GT:DP:GQ	0/0:10:1	0/1
NW_004770969.1	3560	.	T	C	92.60	PASS	AC=1;AF=0.25;AN=4;AlleleCount=1;BaseCalledFraction=0.909091;BaseCalledReadsWithVariant=20;DP=10;SupportFraction=0.614158;TotalReads=19;set=variant2	GT:DP:GQ	0/0:10:1	0/1
NW_004770969.1	3598	.	TA	T	191.40	PASS	AC=2;AF=0.5;AN=4;AlleleCount=2;BaseCalledFraction=0.227273;BaseCalledReadsWithVariant=5;DP=10;SupportFraction=0.575857;TotalReads=18;set=variant2	GT:DP:GQ	0/0:10:1	1/1
NW_004770969.1	3608	.	A	C	191.40	PASS	AC=1;AF=0.25;AN=4;AlleleCount=1;BaseCalledFraction=0.727273;BaseCalledReadsWithVariant=16;DP=10;SupportFraction=0.675068;TotalReads=18;set=variant2	GT:DP:GQ	0/0:10:1	0/1
NW_004770969.1	3618	.	A	T	191.40	PASS	AC=1;AF=0.25;AN=4;AlleleCount=1;BaseCalledFraction=0.636364;BaseCalledReadsWithVariant=14;DP=10;SupportFraction=0.657913;TotalReads=18;set=variant2	GT:DP:GQ	0/0:10:1	0/1
NW_004770969.1	3621	.	A	G	191.40	PASS	AC=1;AF=0.25;AN=4;AlleleCount=1;BaseCalledFraction=0.636364;BaseCalledReadsWithVariant=14;DP=10;SupportFraction=0.696375;TotalReads=18;set=variant2	GT:DP:GQ	0/0:10:1	0/1
NW_004770969.1	3636	.	T	G	110.30	PASS	AC=1;AF=0.25;AN=4;AlleleCount=1;BaseCalledFraction=0.857143;BaseCalledReadsWithVariant=18;DP=10;SupportFraction=0.745142;TotalReads=18;set=variant2	GT:DP:GQ	0/0:10:1	0/1
NW_004770969.1	3679	.	T	C	77.90	PASS	AC=1;AF=0.25;AN=4;AlleleCount=1;BaseCalledFraction=0.590909;BaseCalledReadsWithVariant=13;DP=10;SupportFraction=0.586487;TotalReads=18;set=variant2	GT:DP:GQ	0/0:10:1	0/1
NW_004770969.1	3688	.	T	A	77.90	PASS	AC=1;AF=0.25;AN=4;AlleleCount=1;BaseCalledFraction=0.818182;BaseCalledReadsWithVariant=18;DP=10;SupportFraction=0.5723;TotalReads=18;set=variant2	GT:DP:GQ	0/0:10:1	0/1
NW_004770969.1	3714	.	G	A	147.20	PASS	AC=1;AF=0.25;AN=4;AlleleCount=1;BaseCalledFraction=0.636364;BaseCalledReadsWithVariant=14;DP=10;SupportFraction=0.612593;TotalReads=19;set=variant2	GT:DP:GQ	0/0:10:1	0/1
NW_004770969.1	3720	.	C	T	147.20	PASS	AC=1;AF=0.25;AN=4;AlleleCount=1;BaseCalledFraction=0.772727;BaseCalledReadsWithVariant=17;DP=10;SupportFraction=0.669699;TotalReads=19;set=variant2	GT:DP:GQ	0/0:10:1	0/1
NW_004770969.1	3728	.	A	G	147.20	PASS	AC=1;AF=0.25;AN=4;AlleleCount=1;BaseCalledFraction=0.818182;BaseCalledReadsWithVariant=18;DP=10;SupportFraction=0.616095;TotalReads=19;set=variant2	GT:DP:GQ	0/0:10:1	0/1
NW_004770969.1	3732	.	C	T	147.20	PASS	AC=1;AF=0.25;AN=4;AlleleCount=1;BaseCalledFraction=0.409091;BaseCalledReadsWithVariant=9;DP=10;SupportFraction=0.542566;TotalReads=19;set=variant2	GT:DP:GQ	0/0:10:1	0/1
NW_004770969.1	3773	.	TGG	T	124.30	PASS	AC=1;AF=0.25;AN=4;AlleleCount=1;BaseCalledFraction=0.5;BaseCalledReadsWithVariant=11;DP=10;SupportFraction=0.36032;TotalReads=19;set=variant2	GT:DP:GQ	0/0:10:1	0/1
NW_004770969.1	3785	.	T	G	124.30	PASS	AC=1;AF=0.25;AN=4;AlleleCount=1;BaseCalledFraction=0.545455;BaseCalledReadsWithVariant=12;DP=10;SupportFraction=0.657112;TotalReads=19;set=variant2	GT:DP:GQ	0/0:10:1	0/1
NW_004770969.1	3797	.	T	C	143.90	PASS	AC=1;AF=0.25;AN=4;AlleleCount=1;BaseCalledFraction=0.818182;BaseCalledReadsWithVariant=18;DP=10;SupportFraction=0.613664;TotalReads=18;set=variant2	GT:DP:GQ	0/0:10:1	0/1
NW_004770969.1	3804	.	A	G	143.90	PASS	AC=1;AF=0.25;AN=4;AlleleCount=1;BaseCalledFraction=0.636364;BaseCalledReadsWithVariant=14;DP=10;SupportFraction=0.556884;TotalReads=18;set=variant2	GT:DP:GQ	0/0:10:1	0/1
NW_004770969.1	3806	.	A	G	143.90	PASS	AC=1;AF=0.25;AN=4;AlleleCount=1;BaseCalledFraction=0.772727;BaseCalledReadsWithVariant=17;DP=10;SupportFraction=0.659844;TotalReads=18;set=variant2	GT:DP:GQ	0/0:10:1	0/1
NW_004770969.1	3842	.	T	C	29.60	PASS	AC=1;AF=0.25;AN=4;AlleleCount=1;BaseCalledFraction=0.857143;BaseCalledReadsWithVariant=18;DP=10;SupportFraction=0.540776;TotalReads=18;set=variant2	GT:DP:GQ	0/0:10:1	0/1
NW_004770969.1	3858	.	T	G	198.70	PASS	AC=1;AF=0.25;AN=4;AlleleCount=1;BaseCalledFraction=0.761905;BaseCalledReadsWithVariant=16;DP=10;SupportFraction=0.615172;TotalReads=18;set=variant2	GT:DP:GQ	0/0:10:1	0/1
NW_004770969.1	3860	.	TA	T	198.70	PASS	AC=1;AF=0.25;AN=4;AlleleCount=1;BaseCalledFraction=0.238095;BaseCalledReadsWithVariant=5;DP=10;SupportFraction=0.416272;TotalReads=18;set=variant2	GT:DP:GQ	0/0:10:1	0/1
NW_004770969.1	3865	.	A	G	198.70	PASS	AC=1;AF=0.25;AN=4;AlleleCount=1;BaseCalledFraction=0.809524;BaseCalledReadsWithVariant=17;DP=10;SupportFraction=0.67154;TotalReads=18;set=variant2	GT:DP:GQ	0/0:10:1	0/1
NW_004770969.1	3866	.	A	T	198.70	PASS	AC=1;AF=0.25;AN=4;AlleleCount=1;BaseCalledFraction=0.761905;BaseCalledReadsWithVariant=16;DP=10;SupportFraction=0.701063;TotalReads=18;set=variant2	GT:DP:GQ	0/0:10:1	0/1
NW_004770969.1	3874	.	A	C	198.70	PASS	AC=1;AF=0.25;AN=4;AlleleCount=1;BaseCalledFraction=0.571429;BaseCalledReadsWithVariant=12;DP=10;SupportFraction=0.621301;TotalReads=18;set=variant2	GT:DP:GQ	0/0:10:1	0/1
NW_004770969.1	3932	.	G	T	75.80	PASS	AC=1;AF=0.25;AN=4;AlleleCount=1;BaseCalledFraction=0.818182;BaseCalledReadsWithVariant=18;DP=10;SupportFraction=0.643282;TotalReads=18;set=variant2	GT:DP:GQ	0/0:10:1	0/1
NW_004770969.1	3997	.	GGA	G	21.90	PASS	AC=1;AF=0.25;AN=4;AlleleCount=1;BaseCalledFraction=0.26087;BaseCalledReadsWithVariant=6;DP=10;SupportFraction=0.497671;TotalReads=20;set=variant2	GT:DP:GQ	0/0:10:1	0/1
NW_004770969.1	4004	.	GC	G	21.90	PASS	AC=2;AF=0.5;AN=4;AlleleCount=2;BaseCalledFraction=0.217391;BaseCalledReadsWithVariant=5;DP=10;SupportFraction=0.576688;TotalReads=20;set=variant2	GT:DP:GQ	0/0:10:1	1/1
NW_004770969.1	4011	.	G	A	21.90	PASS	AC=1;AF=0.25;AN=4;AlleleCount=1;BaseCalledFraction=0.318182;BaseCalledReadsWithVariant=7;DP=10;SupportFraction=0.365616;TotalReads=20;set=variant2	GT:DP:GQ	0/0:10:1	0/1
NW_004770969.1	4029	.	G	A	125.90	PASS	AC=2;AF=0.5;AN=4;AlleleCount=2;BaseCalledFraction=0.954545;BaseCalledReadsWithVariant=21;DP=10;SupportFraction=0.689554;TotalReads=17;set=variant2	GT:DP:GQ	0/0:10:1	1/1
NW_004770969.1	4035	.	T	C	125.90	PASS	AC=1;AF=0.25;AN=4;AlleleCount=1;BaseCalledFraction=0.272727;BaseCalledReadsWithVariant=6;DP=10;SupportFraction=0.321079;TotalReads=17;set=variant2	GT:DP:GQ	0/0:10:1	0/1
NW_004770972.1	6930	.	A	T	103	PASS	AC=1;AF=0.25;AN=4;AlleleCount=1;BaseCalledFraction=0.35;BaseCalledReadsWithVariant=7;DP=10;SupportFraction=0.474437;TotalReads=18;set=variant2	GT:DP:GQ	0/0:10:1	0/1
NW_004770972.1	6935	.	C	T	103	PASS	AC=1;AF=0.25;AN=4;AlleleCount=1;BaseCalledFraction=0.3;BaseCalledReadsWithVariant=6;DP=10;SupportFraction=0.465095;TotalReads=18;set=variant2	GT:DP:GQ	0/0:10:1	0/1
NW_004770972.1	6951	.	A	G	68.10	PASS	AC=1;AF=0.25;AN=4;AlleleCount=1;BaseCalledFraction=0.52381;BaseCalledReadsWithVariant=11;DP=10;SupportFraction=0.68978;TotalReads=19;set=variant2	GT:DP:GQ	0/0:10:1	0/1
NW_004770972.1	7025	.	A	G	223.30	PASS	AC=1;AF=0.25;AN=4;AlleleCount=1;BaseCalledFraction=0.52381;BaseCalledReadsWithVariant=11;DP=10;SupportFraction=0.450938;TotalReads=20;set=variant2	GT:DP:GQ	0/0:10:1	0/1
NW_004770972.1	7034	.	T	C	223.30	PASS	AC=1;AF=0.25;AN=4;AlleleCount=1;BaseCalledFraction=0.571429;BaseCalledReadsWithVariant=12;DP=10;SupportFraction=0.537976;TotalReads=20;set=variant2	GT:DP:GQ	0/0:10:1	0/1
NW_004770972.1	7043	.	T	C	223.30	PASS	AC=1;AF=0.25;AN=4;AlleleCount=1;BaseCalledFraction=0.238095;BaseCalledReadsWithVariant=5;DP=10;SupportFraction=0.418253;TotalReads=20;set=variant2	GT:DP:GQ	0/0:10:1	0/1
NW_004770972.1	7047	.	T	A	223.30	PASS	AC=1;AF=0.25;AN=4;AlleleCount=1;BaseCalledFraction=0.666667;BaseCalledReadsWithVariant=14;DP=10;SupportFraction=0.593265;TotalReads=20;set=variant2	GT:DP:GQ	0/0:10:1	0/1
NW_004770972.1	7107	.	G	T	88.90	PASS	AC=1;AF=0.25;AN=4;AlleleCount=1;BaseCalledFraction=0.619048;BaseCalledReadsWithVariant=13;DP=10;SupportFraction=0.612274;TotalReads=20;set=variant2	GT:DP:GQ	0/0:10:1	0/1
NW_004770982.1	88019	.	A	G	83.70	PASS	AC=4;AF=1.0;AN=4;AlleleCount=2;DP=0;set=Intersection	GT	1/1	1/1
NW_004770982.1	88026	.	TA	T	54.50	PASS	AC=1;AF=0.25;AN=4;AlleleCount=1;BaseCalledFraction=0.233333;BaseCalledReadsWithVariant=7;DP=10;SupportFraction=0.473405;TotalReads=10;set=variant2	GT:DP:GQ	0/0:10:1	0/1
NW_004770982.1	88043	.	G	A	193.70	PASS	AC=4;AF=1.0;AN=4;AlleleCount=2;DP=0;set=Intersection	GT	1/1	1/1
NW_004770982.1	88117	.	A	C	349.40	PASS	AC=4;AF=1.0;AN=4;AlleleCount=2;DP=0;TotalReads=29;set=Intersection	GT	1/1	1/1
NW_004770982.1	88122	.	C	T	349.40	PASS	AC=2;AF=0.5;AN=4;AlleleCount=1;DP=0;TotalReads=29;set=Intersection	GT	0/1	0/1
NW_004770982.1	88141	.	T	TGAA	472.10	PASS	AC=1;AF=0.25;AN=4;AlleleCount=1;BaseCalledFraction=0.242424;BaseCalledReadsWithVariant=8;DP=10;SupportFraction=0.456693;TotalReads=29;set=variant	GT:DP:GQ	0/1	0/0:10:1
NW_004770982.1	88142	.	A	AG	472.10	PASS	AC=1;AF=0.25;AN=4;AlleleCount=1;BaseCalledFraction=0.363636;BaseCalledReadsWithVariant=12;DP=10;SupportFraction=0.563157;TotalReads=29;set=variant	GT:DP:GQ	0/1	0/0:10:1
NW_004770982.1	88145	.	T	A	472.10	PASS	AC=3;AF=0.75;AN=4;DP=0;TotalReads=29;set=Intersection	GT	1/1	0/1
NW_004770982.1	88146	.	T	A	472.10	PASS	AC=3;AF=0.75;AN=4;DP=0;TotalReads=29;set=Intersection	GT	1/1	0/1
NW_004770982.1	88147	.	T	A	472.10	PASS	AC=3;AF=0.75;AN=4;DP=0;TotalReads=29;set=Intersection	GT	1/1	0/1
NW_004770982.1	88149	.	AT	A	472.10	PASS	AC=1;AF=0.25;AN=4;AlleleCount=1;BaseCalledFraction=0.242424;BaseCalledReadsWithVariant=8;DP=10;SupportFraction=0.45407;TotalReads=29;set=variant	GT:DP:GQ	0/1	0/0:10:1
NW_004770982.1	88221	.	G	C	54.30	PASS	AC=2;AF=0.5;AN=4;AlleleCount=1;DP=0;TotalReads=29;set=Intersection	GT	0/1	0/1
NW_004770982.1	88237	.	AT	A	411.20	PASS	AC=4;AF=1.0;AN=4;AlleleCount=2;DP=0;set=Intersection	GT	1/1	1/1
NW_004770982.1	88243	.	T	TC	411.20	PASS	AC=3;AF=0.75;AN=4;DP=0;set=Intersection	GT	1/1	0/1
NW_004770982.1	88251	.	AAG	A	411.20	PASS	AC=3;AF=0.75;AN=4;DP=0;set=Intersection	GT	0/1	1/1
NW_004770982.1	88315	.	T	A	418	PASS	AC=3;AF=0.75;AN=4;BaseCalledReadsWithVariant=26;DP=0;set=Intersection	GT	1/1	0/1
NW_004770982.1	88323	.	T	A	418	PASS	AC=4;AF=1.0;AN=4;AlleleCount=2;DP=0;set=Intersection	GT	1/1	1/1
NW_004770982.1	88324	.	A	G	418	PASS	AC=4;AF=1.0;AN=4;AlleleCount=2;DP=0;set=Intersection	GT	1/1	1/1
NW_004770982.1	88344	.	T	G	212.20	PASS	AC=4;AF=1.0;AN=4;AlleleCount=2;DP=0;set=Intersection	GT	1/1	1/1
NW_004770982.1	88361	.	G	T	91.20	PASS	AC=1;AF=0.25;AN=4;AlleleCount=1;BaseCalledFraction=0.258065;BaseCalledReadsWithVariant=8;DP=10;SupportFraction=0.508778;TotalReads=29;set=variant2	GT:DP:GQ	0/0:10:1	0/1
NW_004770982.1	88376	.	T	C	23.80	PASS	AC=1;AF=0.25;AN=4;AlleleCount=1;BaseCalledFraction=0.25;BaseCalledReadsWithVariant=9;DP=10;SupportFraction=0.333332;TotalReads=31;set=variant	GT:DP:GQ	0/1	0/0:10:1
NW_004770982.1	88459	.	T	G	150.60	PASS	AC=3;AF=0.75;AN=4;DP=0;set=Intersection	GT	1/1	0/1
NW_004770982.1	88471	.	CA	C	29.90	PASS	AC=2;AF=0.5;AN=4;AlleleCount=2;BaseCalledFraction=0.3125;BaseCalledReadsWithVariant=10;DP=10;SupportFraction=0.681561;TotalReads=31;set=variant2	GT:DP:GQ	0/0:10:1	1/1
NW_004770982.1	88545	.	T	A	158	PASS	AC=3;AF=0.75;AN=4;DP=0;set=Intersection	GT	1/1	0/1
NW_004770982.1	88564	.	C	T	41.80	PASS	AC=1;AF=0.25;AN=4;AlleleCount=1;BaseCalledFraction=0.243243;BaseCalledReadsWithVariant=9;DP=10;SupportFraction=0.446886;TotalReads=28;set=variant	GT:DP:GQ	0/1	0/0:10:1
NW_004770982.1	88606	.	GAA	G,GA	717.30	PASS	AC=1,1;AF=0.25,0.25;AN=4;AlleleCount=1;DP=0;set=Intersection	GT	0/1	0/2
NW_004770982.1	88613	.	A	G	717.30	PASS	AC=3;AF=0.75;AN=4;DP=0;set=Intersection	GT	1/1	0/1
NW_004770982.1	88619	.	T	TGTCTTTAAA	717.30	PASS	AC=2;AF=0.5;AN=4;AlleleCount=1;DP=0;set=Intersection	GT	0/1	0/1
NW_004770982.1	88627	.	A	G	717.30	PASS	AC=2;AF=0.5;AN=4;AlleleCount=1;DP=0;set=Intersection	GT	0/1	0/1
NW_004770982.1	88695	.	A	C	89.50	PASS	AC=1;AF=0.25;AN=4;AlleleCount=1;BaseCalledFraction=0.242424;BaseCalledReadsWithVariant=8;DP=10;SupportFraction=0.478794;TotalReads=32;set=variant2	GT:DP:GQ	0/0:10:1	0/1
NW_004770982.1	88704	.	TGAG	T	89.50	PASS	AC=1;AF=0.25;AN=4;AlleleCount=1;BaseCalledFraction=0.212121;BaseCalledReadsWithVariant=7;DP=10;SupportFraction=0.584225;TotalReads=32;set=variant2	GT:DP:GQ	0/0:10:1	0/1
NW_004770982.1	88750	.	A	G	164.40	PASS	AC=4;AF=1.0;AN=4;AlleleCount=2;BaseCalledReadsWithVariant=30;DP=0;set=Intersection	GT	1/1	1/1
NW_004770982.1	88752	.	T	G	164.40	PASS	AC=4;AF=1.0;AN=4;AlleleCount=2;DP=0;set=Intersection	GT	1/1	1/1
NW_004770982.1	88763	.	C	T	196.30	PASS	AC=3;AF=0.75;AN=4;DP=0;set=Intersection	GT	1/1	0/1
NW_004770982.1	88768	.	G	A	196.30	PASS	AC=2;AF=0.5;AN=4;AlleleCount=1;DP=0;set=Intersection	GT	0/1	0/1
NW_004770982.1	88919	.	C	T	96.90	PASS	AC=4;AF=1.0;AN=4;AlleleCount=2;DP=0;set=Intersection	GT	1/1	1/1
NW_004770982.1	88932	.	TC	T	684.10	PASS	AC=4;AF=1.0;AN=4;AlleleCount=2;DP=0;set=Intersection	GT	1/1	1/1
NW_004770982.1	88935	.	T	TCAAAAATAAAAGTAAATTCAAATCATA	684.10	PASS	AC=1;AF=0.25;AN=4;AlleleCount=1;BaseCalledFraction=0.206897;BaseCalledReadsWithVariant=6;DP=10;SupportFraction=0.43547;TotalReads=25;set=variant	GT:DP:GQ	0/1	0/0:10:1
NW_004770982.1	88937	.	T	A	684.10	PASS	AC=4;AF=1.0;AN=4;AlleleCount=2;DP=0;set=Intersection	GT	1/1	1/1
NW_004770982.1	88963	.	T	C	166.20	PASS	AC=4;AF=1.0;AN=4;AlleleCount=2;DP=0;set=Intersection	GT	1/1	1/1
NW_004770982.1	88975	.	T	TA	25.60	PASS	AC=1;AF=0.25;AN=4;AlleleCount=1;BaseCalledFraction=0.310345;BaseCalledReadsWithVariant=9;DP=10;SupportFraction=0.192976;TotalReads=28;set=variant2	GT:DP:GQ	0/0:10:1	0/1
NW_004770982.1	89008	.	TA	T	135.80	PASS	AC=3;AF=0.75;AN=4;DP=0;set=Intersection	GT	0/1	1/1
NW_004770982.1	89011	.	A	T	78.10	PASS	AC=2;AF=0.5;AN=4;AlleleCount=2;BaseCalledFraction=0.310345;BaseCalledReadsWithVariant=9;DP=10;SupportFraction=0.544338;TotalReads=20;set=variant2	GT:DP:GQ	0/0:10:1	1/1
NW_004770982.1	89026	.	GA	G	26.20	PASS	AC=1;AF=0.25;AN=4;AlleleCount=1;BaseCalledFraction=0.214286;BaseCalledReadsWithVariant=6;DP=10;SupportFraction=0.530491;TotalReads=21;set=variant	GT:DP:GQ	0/1	0/0:10:1
NW_004770982.1	89033	.	A	T	28.30	PASS	AC=1;AF=0.25;AN=4;AlleleCount=1;BaseCalledFraction=0.346154;BaseCalledReadsWithVariant=9;DP=10;SupportFraction=0.404965;TotalReads=20;set=variant2	GT:DP:GQ	0/0:10:1	0/1
NW_004770982.1	89033	.	A	AT	26.20	PASS	AC=1;AF=0.25;AN=4;AlleleCount=1;BaseCalledFraction=0.357143;BaseCalledReadsWithVariant=10;DP=10;SupportFraction=0.274598;TotalReads=21;set=variant	GT:DP:GQ	0/1	0/0:10:1
NW_004770982.1	89065	.	A	G	48.10	PASS	AC=4;AF=1.0;AN=4;AlleleCount=2;DP=0;set=Intersection	GT	1/1	1/1
NW_004770982.1	89079	.	A	G	63.50	PASS	AC=2;AF=0.5;AN=4;AlleleCount=1;DP=0;set=Intersection	GT	0/1	0/1
NW_004770982.1	89096	.	C	T	71	PASS	AC=2;AF=0.5;AN=4;AlleleCount=1;DP=0;set=Intersection	GT	0/1	0/1
NW_004770982.1	89117	.	A	C	315.50	PASS	AC=3;AF=0.75;AN=4;DP=0;set=Intersection	GT	1/1	0/1
NW_004770982.1	89120	.	A	G	315.50	PASS	AC=3;AF=0.75;AN=4;DP=0;set=Intersection	GT	1/1	0/1
NW_004770982.1	89126	.	T	C	315.50	PASS	AC=3;AF=0.75;AN=4;DP=0;set=Intersection	GT	1/1	0/1
NW_004770982.1	89146	.	C	G	98	PASS	AC=2;AF=0.5;AN=4;AlleleCount=1;DP=0;set=Intersection	GT	0/1	0/1
NW_004770982.1	89206	.	CA	C	56	PASS	AC=2;AF=0.5;AN=4;AlleleCount=2;BaseCalledFraction=0.26087;BaseCalledReadsWithVariant=6;DP=10;SupportFraction=0.607056;TotalReads=22;set=variant2	GT:DP:GQ	0/0:10:1	1/1
NW_004770982.1	89213	.	C	G	56	PASS	AC=1;AF=0.25;AN=4;AlleleCount=1;BaseCalledFraction=0.217391;BaseCalledReadsWithVariant=5;DP=10;SupportFraction=0.531486;TotalReads=22;set=variant2	GT:DP:GQ	0/0:10:1	0/1
NW_004770982.1	89287	.	CAA	C	82.40	PASS	AC=1;AF=0.25;AN=4;AlleleCount=1;BaseCalledFraction=0.217391;BaseCalledReadsWithVariant=5;DP=10;SupportFraction=0.567181;TotalReads=21;set=variant2	GT:DP:GQ	0/0:10:1	0/1
NW_004770982.1	89289	.	A	C	179.80	PASS	AC=1;AF=0.25;AN=4;AlleleCount=1;BaseCalledFraction=0.566667;BaseCalledReadsWithVariant=17;DP=10;SupportFraction=0.548958;TotalReads=26;set=variant	GT:DP:GQ	0/1	0/0:10:1
NW_004770982.1	89304	.	T	G,A	284.60	PASS	AC=2,1;AF=0.5,0.25;AN=4;DP=0;set=Intersection	GT	1/1	0/2
NW_004770982.1	89314	.	T	C	284.60	PASS	AC=3;AF=0.75;AN=4;DP=0;set=Intersection	GT	0/1	1/1
NW_004770982.1	89337	.	T	TA	213.60	PASS	AC=2;AF=0.5;AN=4;AlleleCount=1;DP=0;set=Intersection	GT	0/1	0/1
NW_004770982.1	89341	.	T	C	213.60	PASS	AC=4;AF=1.0;AN=4;AlleleCount=2;DP=0;set=Intersection	GT	1/1	1/1
NW_004770982.1	89424	.	CC	CTG	155.50	PASS	AC=2;AF=0.5;AN=4;AlleleCount=1;DP=0;set=Intersection	GT	0/1	0/1
NW_004770982.1	89445	.	G	A	81.10	PASS	AC=4;AF=1.0;AN=4;AlleleCount=2;DP=0;set=Intersection	GT	1/1	1/1
NW_004770982.1	89461	.	C	G	189.80	PASS	AC=3;AF=0.75;AN=4;DP=0;set=Intersection	GT	1/1	0/1
NW_004770982.1	89495	.	A	ACATATAAAAAGACCTTTATTTATTATC	630.10	PASS	AC=2;AF=0.5;AN=4;AlleleCount=1;DP=0;set=Intersection	GT	0/1	0/1
NW_004770982.1	89511	.	A	G	85.40	PASS	AC=4;AF=1.0;AN=4;AlleleCount=2;BaseCalledReadsWithVariant=26;DP=0;TotalReads=25;set=Intersection	GT	1/1	1/1
NW_004770982.1	89524	.	CTT	C	149.10	PASS	AC=1;AF=0.25;AN=4;AlleleCount=1;BaseCalledFraction=0.333333;BaseCalledReadsWithVariant=9;DP=10;SupportFraction=0.469866;TotalReads=25;set=variant2	GT:DP:GQ	0/0:10:1	0/1
NW_004770982.1	89525	.	T	C	165.10	PASS	AC=2;AF=0.5;AN=4;AlleleCount=2;BaseCalledFraction=0.733333;BaseCalledReadsWithVariant=22;DP=10;SupportFraction=0.67277;TotalReads=25;set=variant	GT:DP:GQ	1/1	0/0:10:1
NW_004770982.1	89612	.	G	A	28.10	PASS	AC=2;AF=0.5;AN=4;AlleleCount=1;DP=0;set=Intersection	GT	0/1	0/1
NW_004770982.1	89624	.	T	A	330.40	PASS	AC=3;AF=0.75;AN=4;DP=0;set=Intersection	GT	1/1	0/1
NW_004770982.1	89633	.	G	A	330.40	PASS	AC=3;AF=0.75;AN=4;DP=0;set=Intersection	GT	1/1	0/1
NW_004770982.1	89655	.	A	T	265.80	PASS	AC=4;AF=1.0;AN=4;AlleleCount=2;DP=0;set=Intersection	GT	1/1	1/1
NW_004770982.1	89672	.	T	G	357.60	PASS	AC=4;AF=1.0;AN=4;AlleleCount=2;DP=0;set=Intersection	GT	1/1	1/1
NW_004770982.1	89680	.	G	A	357.60	PASS	AC=4;AF=1.0;AN=4;AlleleCount=2;DP=0;set=Intersection	GT	1/1	1/1
NW_004770982.1	89681	.	C	T	227.50	PASS	AC=1;AF=0.25;AN=4;AlleleCount=1;BaseCalledFraction=0.444444;BaseCalledReadsWithVariant=12;DP=10;SupportFraction=0.464484;TotalReads=26;set=variant2	GT:DP:GQ	0/0:10:1	0/1
NW_004770982.1	89765	.	A	C	349.70	PASS	AC=1;AF=0.25;AN=4;AlleleCount=1;BaseCalledFraction=0.575758;BaseCalledReadsWithVariant=19;DP=10;SupportFraction=0.552019;TotalReads=26;set=variant	GT:DP:GQ	0/1	0/0:10:1
NW_004770982.1	89774	.	G	T	349.70	PASS	AC=4;AF=1.0;AN=4;AlleleCount=2;DP=0;TotalReads=26;set=Intersection	GT	1/1	1/1
NW_004770982.1	89778	.	T	C	349.70	PASS	AC=4;AF=1.0;AN=4;AlleleCount=2;DP=0;TotalReads=26;set=Intersection	GT	1/1	1/1
NW_004770982.1	89799	.	G	A	453.20	PASS	AC=1;AF=0.25;AN=4;AlleleCount=1;BaseCalledFraction=0.296296;BaseCalledReadsWithVariant=8;DP=10;SupportFraction=0.361323;TotalReads=26;set=variant2	GT:DP:GQ	0/0:10:1	0/1
NW_004770982.1	89799	.	G	GA	707	PASS	AC=1;AF=0.25;AN=4;AlleleCount=1;BaseCalledFraction=0.5;BaseCalledReadsWithVariant=15;DP=10;SupportFraction=0.559437;TotalReads=26;set=variant	GT:DP:GQ	0/1	0/0:10:1
NW_004770982.1	89804	.	G	A	707	PASS	AC=3;AF=0.75;AN=4;BaseCalledReadsWithVariant=23;DP=0;TotalReads=26;set=Intersection	GT	1/1	0/1
NW_004770982.1	89806	.	T	G	707	PASS	AC=3;AF=0.75;AN=4;DP=0;TotalReads=26;set=Intersection	GT	1/1	0/1
NW_004770982.1	89807	.	G	A	707	PASS	AC=2;AF=0.5;AN=4;AlleleCount=1;DP=0;TotalReads=26;set=Intersection	GT	0/1	0/1
NW_004770982.1	89814	.	A	C	707	PASS	AC=2;AF=0.5;AN=4;AlleleCount=1;DP=0;TotalReads=26;set=Intersection	GT	0/1	0/1
NW_004770982.1	89822	.	GA	G	453.20	PASS	AC=1;AF=0.25;AN=4;AlleleCount=1;BaseCalledFraction=0.222222;BaseCalledReadsWithVariant=6;DP=10;SupportFraction=0.479425;TotalReads=26;set=variant2	GT:DP:GQ	0/0:10:1	0/1
NW_004770982.1	89854	.	AT	A	198.70	PASS	AC=1;AF=0.25;AN=4;AlleleCount=1;BaseCalledFraction=0.222222;BaseCalledReadsWithVariant=6;DP=10;SupportFraction=0.385214;TotalReads=26;set=variant2	GT:DP:GQ	0/0:10:1	0/1
NW_004770982.1	89857	.	T	G	242.30	PASS	AC=3;AF=0.75;AN=4;DP=0;set=Intersection	GT	1/1	0/1
NW_004770982.1	89864	.	GTT	GT,G	242.30	PASS	AC=2,1;AF=0.5,0.25;AN=4;DP=0;set=Intersection	GT	1/1	0/2
NW_004770982.1	89900	.	T	C	188.10	PASS	AC=4;AF=1.0;AN=4;AlleleCount=2;DP=0;TotalReads=25;set=Intersection	GT	1/1	1/1
NW_004770982.1	89914	.	C	T	165.10	PASS	AC=4;AF=1.0;AN=4;AlleleCount=2;DP=0;TotalReads=25;set=Intersection	GT	1/1	1/1
NW_004770982.1	89931	.	A	G	116.70	PASS	AC=3;AF=0.75;AN=4;DP=0;TotalReads=25;set=Intersection	GT	1/1	0/1
NW_004770982.1	89941	.	CA	C	116.70	PASS	AC=2;AF=0.5;AN=4;AlleleCount=1;DP=0;TotalReads=25;set=Intersection	GT	0/1	0/1
NW_004770982.1	89975	.	G	A	44.90	PASS	AC=2;AF=0.5;AN=4;AlleleCount=1;DP=0;set=Intersection	GT	0/1	0/1
NW_004770982.1	89997	.	T	G	101	PASS	AC=3;AF=0.75;AN=4;BaseCalledReadsWithVariant=17;DP=0;set=Intersection	GT	0/1	1/1
NW_004770982.1	90041	.	C	A	251.60	PASS	AC=3;AF=0.75;AN=4;DP=0;TotalReads=26;set=Intersection	GT	1/1	0/1
NW_004770982.1	90051	.	GA	G	261.30	PASS	AC=1;AF=0.25;AN=4;AlleleCount=1;BaseCalledFraction=0.333333;BaseCalledReadsWithVariant=9;DP=10;SupportFraction=0.506175;TotalReads=26;set=variant2	GT:DP:GQ	0/0:10:1	0/1
NW_004770982.1	90059	.	C	A	208.20	PASS	AC=3;AF=0.75;AN=4;DP=0;TotalReads=26;set=Intersection	GT	1/1	0/1
NW_004770982.1	90064	.	AG	A	261.30	PASS	AC=1;AF=0.25;AN=4;AlleleCount=1;BaseCalledFraction=0.222222;BaseCalledReadsWithVariant=6;DP=10;SupportFraction=0.510795;TotalReads=26;set=variant2	GT:DP:GQ	0/0:10:1	0/1
NW_004770982.1	90086	.	A	G	21.60	PASS	AC=1;AF=0.25;AN=4;AlleleCount=1;BaseCalledFraction=0.37037;BaseCalledReadsWithVariant=10;DP=10;SupportFraction=0.424802;TotalReads=26;set=variant2	GT:DP:GQ	0/0:10:1	0/1
NW_004770982.1	90110	.	T	TGTGGAAA	181.50	PASS	AC=2;AF=0.5;AN=4;AlleleCount=1;DP=0;TotalReads=26;set=Intersection	GT	0/1	0/1
NW_004770982.1	90128	.	A	G	97.60	PASS	AC=4;AF=1.0;AN=4;AlleleCount=2;BaseCalledReadsWithVariant=27;DP=0;TotalReads=26;set=Intersection	GT	1/1	1/1
NW_004770982.1	90144	.	C	T	267.70	PASS	AC=4;AF=1.0;AN=4;AlleleCount=2;DP=0;set=Intersection	GT	1/1	1/1
NW_004770982.1	90153	.	C	G	267.70	PASS	AC=4;AF=1.0;AN=4;AlleleCount=2;DP=0;set=Intersection	GT	1/1	1/1
NW_004770982.1	90208	.	G	T	43	PASS	AC=2;AF=0.5;AN=4;AlleleCount=1;DP=0;set=Intersection	GT	0/1	0/1
NW_004770982.1	90211	.	A	T	43	PASS	AC=2;AF=0.5;AN=4;AlleleCount=1;DP=0;set=Intersection	GT	0/1	0/1
NW_004770982.1	90226	.	C	T	150.90	PASS	AC=2;AF=0.5;AN=4;AlleleCount=1;DP=0;set=Intersection	GT	0/1	0/1
NW_004770982.1	90231	.	C	T	150.90	PASS	AC=2;AF=0.5;AN=4;AlleleCount=1;DP=0;set=Intersection	GT	0/1	0/1
NW_004770982.1	90237	.	T	G	150.90	PASS	AC=2;AF=0.5;AN=4;AlleleCount=1;DP=0;set=Intersection	GT	0/1	0/1
NW_004770982.1	90246	.	T	G	150.60	PASS	AC=1;AF=0.25;AN=4;AlleleCount=1;BaseCalledFraction=0.25;BaseCalledReadsWithVariant=7;DP=10;SupportFraction=0.46447;TotalReads=26;set=variant2	GT:DP:GQ	0/0:10:1	0/1
NW_004770982.1	90270	.	G	A	58.30	PASS	AC=2;AF=0.5;AN=4;AlleleCount=1;DP=0;set=Intersection	GT	0/1	0/1
NW_004770982.1	90306	.	G	A	61	PASS	AC=2;AF=0.5;AN=4;AlleleCount=1;DP=0;set=Intersection	GT	0/1	0/1
NW_004770982.1	90307	.	TA	T	56.90	PASS	AC=1;AF=0.25;AN=4;AlleleCount=1;BaseCalledFraction=0.296296;BaseCalledReadsWithVariant=8;DP=10;SupportFraction=0.512163;TotalReads=26;set=variant2	GT:DP:GQ	0/0:10:1	0/1
NW_004770982.1	90337	.	GA	G	300.60	PASS	AC=1;AF=0.25;AN=4;AlleleCount=1;BaseCalledFraction=0.333333;BaseCalledReadsWithVariant=9;DP=10;SupportFraction=0.485428;TotalReads=26;set=variant2	GT:DP:GQ	0/0:10:1	0/1
NW_004770982.1	90347	.	A	G	329.80	PASS	AC=4;AF=1.0;AN=4;AlleleCount=2;DP=0;set=Intersection	GT	1/1	1/1
NW_004770982.1	90352	.	G	A	329.80	PASS	AC=2;AF=0.5;AN=4;AlleleCount=1;DP=0;set=Intersection	GT	0/1	0/1
NW_004770982.1	90359	.	C	G	329.80	PASS	AC=4;AF=1.0;AN=4;AlleleCount=2;DP=0;set=Intersection	GT	1/1	1/1
NW_004770982.1	90375	.	A	G	127.20	PASS	AC=2;AF=0.5;AN=4;AlleleCount=1;DP=0;set=Intersection	GT	0/1	0/1
NW_004770982.1	90378	.	C	T	127.20	PASS	AC=4;AF=1.0;AN=4;AlleleCount=2;DP=0;set=Intersection	GT	1/1	1/1
NW_004770982.1	90400	.	C	T	129	PASS	AC=4;AF=1.0;AN=4;AlleleCount=2;BaseCalledReadsWithVariant=24;DP=0;set=Intersection	GT	1/1	1/1
NW_004770982.1	90463	.	C	G	187.20	PASS	AC=3;AF=0.75;AN=4;BaseCalledReadsWithVariant=22;DP=0;set=Intersection	GT	1/1	0/1
NW_004770982.1	90488	.	T	G,A	243.60	PASS	AC=2,1;AF=0.5,0.25;AN=4;DP=0;set=Intersection	GT	1/1	0/2
NW_004770982.1	90490	.	C	T	243.60	PASS	AC=1;AF=0.25;AN=4;AlleleCount=1;BaseCalledFraction=0.5;BaseCalledReadsWithVariant=12;DP=10;SupportFraction=0.503235;TotalReads=19;set=variant	GT:DP:GQ	0/1	0/0:10:1
NW_004770982.1	90494	.	A	C	243.60	PASS	AC=3;AF=0.75;AN=4;BaseCalledReadsWithVariant=20;DP=0;set=Intersection	GT	0/1	1/1
NW_004770982.1	90522	.	GTT	G	168.40	PASS	AC=1;AF=0.25;AN=4;AlleleCount=1;BaseCalledFraction=0.227273;BaseCalledReadsWithVariant=5;DP=10;SupportFraction=0.655676;TotalReads=21;set=variant2	GT:DP:GQ	0/0:10:1	0/1
NW_004770982.1	90530	.	C	T	196.10	PASS	AC=3;AF=0.75;AN=4;DP=0;set=Intersection	GT	1/1	0/1
NW_004770982.1	90540	.	C	T	196.10	PASS	AC=4;AF=1.0;AN=4;AlleleCount=2;DP=0;set=Intersection	GT	1/1	1/1
NW_004770982.1	90554	.	A	G	55.30	PASS	AC=4;AF=1.0;AN=4;AlleleCount=2;DP=0;set=Intersection	GT	1/1	1/1
NW_004770982.1	90601	.	C	CG	167	PASS	AC=1;AF=0.25;AN=4;AlleleCount=1;BaseCalledFraction=0.227273;BaseCalledReadsWithVariant=5;DP=10;SupportFraction=0.369279;TotalReads=21;set=variant2	GT:DP:GQ	0/0:10:1	0/1
NW_004770982.1	90602	.	A	G	151.80	PASS	AC=3;AF=0.75;AN=4;DP=0;set=Intersection	GT	1/1	0/1
NW_004770982.1	90603	.	A	T	167	PASS	AC=1;AF=0.25;AN=4;AlleleCount=1;BaseCalledFraction=0.272727;BaseCalledReadsWithVariant=6;DP=10;SupportFraction=0.511685;TotalReads=21;set=variant2	GT:DP:GQ	0/0:10:1	0/1
NW_004770982.1	90604	.	A	T	151.80	PASS	AC=3;AF=0.75;AN=4;DP=0;set=Intersection	GT	1/1	0/1
NW_004770982.1	90605	.	G	A	151.80	PASS	AC=3;AF=0.75;AN=4;DP=0;set=Intersection	GT	1/1	0/1
NW_004770982.1	90613	.	C	T	167	PASS	AC=1;AF=0.25;AN=4;AlleleCount=1;BaseCalledFraction=0.318182;BaseCalledReadsWithVariant=7;DP=10;SupportFraction=0.461868;TotalReads=21;set=variant2	GT:DP:GQ	0/0:10:1	0/1
NW_004770982.1	90647	.	A	C	254.40	PASS	AC=3;AF=0.75;AN=4;DP=0;set=Intersection	GT	0/1	1/1
NW_004770982.1	90655	.	A	G	254.40	PASS	AC=2;AF=0.5;AN=4;AlleleCount=1;DP=0;set=Intersection	GT	0/1	0/1
NW_004770982.1	90668	.	G	A	171.40	PASS	AC=3;AF=0.75;AN=4;DP=0;set=Intersection	GT	1/1	0/1
NW_004770982.1	90669	.	A	C	171.40	PASS	AC=4;AF=1.0;AN=4;AlleleCount=2;DP=0;set=Intersection	GT	1/1	1/1
NW_004770982.1	90674	.	A	G	171.40	PASS	AC=2;AF=0.5;AN=4;AlleleCount=1;DP=0;set=Intersection	GT	0/1	0/1
NW_004770982.1	90678	.	CA	C	243.60	PASS	AC=1;AF=0.25;AN=4;AlleleCount=1;BaseCalledFraction=0.227273;BaseCalledReadsWithVariant=5;DP=10;SupportFraction=0.510302;TotalReads=21;set=variant2	GT:DP:GQ	0/0:10:1	0/1
NW_004770982.1	90686	.	T	A	115.50	PASS	AC=2;AF=0.5;AN=4;AlleleCount=1;DP=0;set=Intersection	GT	0/1	0/1
NW_004770982.1	90713	.	TG	T	29.80	PASS	AC=1;AF=0.25;AN=4;AlleleCount=1;BaseCalledFraction=0.272727;BaseCalledReadsWithVariant=6;DP=10;SupportFraction=0.564536;TotalReads=20;set=variant2	GT:DP:GQ	0/0:10:1	0/1
NW_004770982.1	90717	.	G	T	29.80	PASS	AC=1;AF=0.25;AN=4;AlleleCount=1;BaseCalledFraction=0.363636;BaseCalledReadsWithVariant=8;DP=10;SupportFraction=0.518127;TotalReads=20;set=variant2	GT:DP:GQ	0/0:10:1	0/1
NW_004770982.1	90736	.	A	T	102.40	PASS	AC=1;AF=0.25;AN=4;AlleleCount=1;BaseCalledFraction=1;BaseCalledReadsWithVariant=21;DP=10;SupportFraction=0.629619;TotalReads=20;set=variant2	GT:DP:GQ	0/0:10:1	0/1
NW_004770982.1	90737	.	GA	G	102.40	PASS	AC=1;AF=0.25;AN=4;AlleleCount=1;BaseCalledFraction=0.238095;BaseCalledReadsWithVariant=5;DP=10;SupportFraction=0.468221;TotalReads=20;set=variant2	GT:DP:GQ	0/0:10:1	0/1
NW_004770982.1	90748	.	C	T	21.60	PASS	AC=1;AF=0.25;AN=4;AlleleCount=1;BaseCalledFraction=0.666667;BaseCalledReadsWithVariant=14;DP=10;SupportFraction=0.57467;TotalReads=20;set=variant2	GT:DP:GQ	0/0:10:1	0/1
NW_004770982.1	90764	.	A	G	89.80	PASS	AC=2;AF=0.5;AN=4;AlleleCount=2;BaseCalledFraction=0.714286;BaseCalledReadsWithVariant=15;DP=10;SupportFraction=0.636335;TotalReads=20;set=variant2	GT:DP:GQ	0/0:10:1	1/1
NW_004770982.1	90766	.	A	T	89.80	PASS	AC=2;AF=0.5;AN=4;AlleleCount=2;BaseCalledFraction=0.619048;BaseCalledReadsWithVariant=13;DP=10;SupportFraction=0.68176;TotalReads=20;set=variant2	GT:DP:GQ	0/0:10:1	1/1
NW_004770982.1	90802	.	G	A	60.90	PASS	AC=1;AF=0.25;AN=4;AlleleCount=1;BaseCalledFraction=0.238095;BaseCalledReadsWithVariant=5;DP=10;SupportFraction=0.415325;TotalReads=19;set=variant2	GT:DP:GQ	0/0:10:1	0/1
NW_004770982.1	90812	.	A	G	60.90	PASS	AC=1;AF=0.25;AN=4;AlleleCount=1;BaseCalledFraction=0.714286;BaseCalledReadsWithVariant=15;DP=10;SupportFraction=0.563103;TotalReads=19;set=variant2	GT:DP:GQ	0/0:10:1	0/1
NW_004770982.1	90849	.	G	T	66.70	PASS	AC=2;AF=0.5;AN=4;AlleleCount=2;BaseCalledFraction=0.95;BaseCalledReadsWithVariant=19;DP=10;SupportFraction=0.734764;TotalReads=19;set=variant2	GT:DP:GQ	0/0:10:1	1/1
NW_004770982.1	90861	.	G	T	76.60	PASS	AC=1;AF=0.25;AN=4;AlleleCount=1;BaseCalledFraction=0.9;BaseCalledReadsWithVariant=18;DP=10;SupportFraction=0.54377;TotalReads=19;set=variant2	GT:DP:GQ	0/0:10:1	0/1
NW_004770982.1	90864	.	T	C	76.60	PASS	AC=2;AF=0.5;AN=4;AlleleCount=2;BaseCalledFraction=0.65;BaseCalledReadsWithVariant=13;DP=10;SupportFraction=0.698512;TotalReads=19;set=variant2	GT:DP:GQ	0/0:10:1	1/1
NW_004770982.1	90879	.	T	A	66.60	PASS	AC=2;AF=0.5;AN=4;AlleleCount=2;BaseCalledFraction=0.9;BaseCalledReadsWithVariant=18;DP=10;SupportFraction=0.701334;TotalReads=19;set=variant2	GT:DP:GQ	0/0:10:1	1/1
NW_004770982.1	90901	.	A	G	338.70	PASS	AC=1;AF=0.25;AN=4;AlleleCount=1;BaseCalledFraction=1;BaseCalledReadsWithVariant=20;DP=10;SupportFraction=0.630167;TotalReads=19;set=variant2	GT:DP:GQ	0/0:10:1	0/1
NW_004770982.1	90906	.	T	TAA	338.70	PASS	AC=1;AF=0.25;AN=4;AlleleCount=1;BaseCalledFraction=0.75;BaseCalledReadsWithVariant=15;DP=10;SupportFraction=0.483794;TotalReads=19;set=variant2	GT:DP:GQ	0/0:10:1	0/1
NW_004770982.1	90913	.	G	C	338.70	PASS	AC=1;AF=0.25;AN=4;AlleleCount=1;BaseCalledFraction=0.75;BaseCalledReadsWithVariant=15;DP=10;SupportFraction=0.604451;TotalReads=19;set=variant2	GT:DP:GQ	0/0:10:1	0/1
NW_004770982.1	90918	.	TTG	T	338.70	PASS	AC=1;AF=0.25;AN=4;AlleleCount=1;BaseCalledFraction=0.25;BaseCalledReadsWithVariant=5;DP=10;SupportFraction=0.404419;TotalReads=19;set=variant2	GT:DP:GQ	0/0:10:1	0/1
NW_004770982.1	90923	.	A	AT	338.70	PASS	AC=1;AF=0.25;AN=4;AlleleCount=1;BaseCalledFraction=0.45;BaseCalledReadsWithVariant=9;DP=10;SupportFraction=0.309635;TotalReads=19;set=variant2	GT:DP:GQ	0/0:10:1	0/1
NW_004770982.1	90948	.	T	A	38.30	PASS	AC=2;AF=0.5;AN=4;AlleleCount=2;BaseCalledFraction=0.85;BaseCalledReadsWithVariant=17;DP=10;SupportFraction=0.64104;TotalReads=19;set=variant2	GT:DP:GQ	0/0:10:1	1/1
NW_004770982.1	90994	.	G	A	125.60	PASS	AC=1;AF=0.25;AN=4;AlleleCount=1;BaseCalledFraction=0.95;BaseCalledReadsWithVariant=19;DP=10;SupportFraction=0.645944;TotalReads=19;set=variant2	GT:DP:GQ	0/0:10:1	0/1
NW_004770982.1	91003	.	G	A	125.60	PASS	AC=1;AF=0.25;AN=4;AlleleCount=1;BaseCalledFraction=1;BaseCalledReadsWithVariant=20;DP=10;SupportFraction=0.644995;TotalReads=19;set=variant2	GT:DP:GQ	0/0:10:1	0/1
NW_004770982.1	333257	.	A	T	28.70	PASS	AC=1;AF=0.25;AN=4;AlleleCount=1;BaseCalledFraction=0.380952;BaseCalledReadsWithVariant=8;DP=10;SupportFraction=0.315846;TotalReads=20;set=variant2	GT:DP:GQ	0/0:10:1	0/1
NW_004770982.1	333272	.	C	T	28.70	PASS	AC=1;AF=0.25;AN=4;AlleleCount=1;BaseCalledFraction=0.47619;BaseCalledReadsWithVariant=10;DP=10;SupportFraction=0.387616;TotalReads=20;set=variant2	GT:DP:GQ	0/0:10:1	0/1
NW_004770982.1	333274	.	CT	C	28.70	PASS	AC=2;AF=0.5;AN=4;AlleleCount=2;BaseCalledFraction=0.285714;BaseCalledReadsWithVariant=6;DP=10;SupportFraction=0.526496;TotalReads=20;set=variant2	GT:DP:GQ	0/0:10:1	1/1
NW_004770982.1	333288	.	T	C	28.70	PASS	AC=1;AF=0.25;AN=4;AlleleCount=1;BaseCalledFraction=0.47619;BaseCalledReadsWithVariant=10;DP=10;SupportFraction=0.307709;TotalReads=20;set=variant2	GT:DP:GQ	0/0:10:1	0/1
NW_004770982.1	333296	.	T	A	28.70	PASS	AC=1;AF=0.25;AN=4;AlleleCount=1;BaseCalledFraction=0.52381;BaseCalledReadsWithVariant=11;DP=10;SupportFraction=0.362704;TotalReads=20;set=variant2	GT:DP:GQ	0/0:10:1	0/1
NW_004770982.1	333476	.	A	T	34	PASS	AC=1;AF=0.25;AN=4;AlleleCount=1;BaseCalledFraction=0.416667;BaseCalledReadsWithVariant=10;DP=10;SupportFraction=0.282007;TotalReads=21;set=variant2	GT:DP:GQ	0/0:10:1	0/1
NW_004770982.1	333487	.	CG	C	34	PASS	AC=1;AF=0.25;AN=4;AlleleCount=1;BaseCalledFraction=0.304348;BaseCalledReadsWithVariant=7;DP=10;SupportFraction=0.219855;TotalReads=21;set=variant2	GT:DP:GQ	0/0:10:1	0/1
NW_004770982.1	333494	.	T	A	34	PASS	AC=1;AF=0.25;AN=4;AlleleCount=1;BaseCalledFraction=0.391304;BaseCalledReadsWithVariant=9;DP=10;SupportFraction=0.292286;TotalReads=21;set=variant2	GT:DP:GQ	0/0:10:1	0/1
NW_004770982.1	333502	.	G	A	34	PASS	AC=1;AF=0.25;AN=4;AlleleCount=1;BaseCalledFraction=0.5;BaseCalledReadsWithVariant=11;DP=10;SupportFraction=0.248892;TotalReads=21;set=variant2	GT:DP:GQ	0/0:10:1	0/1
NW_004770982.1	333516	.	A	G	28.50	PASS	AC=1;AF=0.25;AN=4;AlleleCount=1;BaseCalledFraction=0.681818;BaseCalledReadsWithVariant=15;DP=10;SupportFraction=0.387053;TotalReads=21;set=variant2	GT:DP:GQ	0/0:10:1	0/1
NW_004770982.1	333525	.	TA	T	28.50	PASS	AC=1;AF=0.25;AN=4;AlleleCount=1;BaseCalledFraction=0.272727;BaseCalledReadsWithVariant=6;DP=10;SupportFraction=0.433048;TotalReads=21;set=variant2	GT:DP:GQ	0/0:10:1	0/1
NW_004770982.1	333533	.	C	T	28.50	PASS	AC=1;AF=0.25;AN=4;AlleleCount=1;BaseCalledFraction=0.318182;BaseCalledReadsWithVariant=7;DP=10;SupportFraction=0.382717;TotalReads=21;set=variant2	GT:DP:GQ	0/0:10:1	0/1
NW_004770982.1	333618	.	C	G	30.80	PASS	AC=1;AF=0.25;AN=4;AlleleCount=1;BaseCalledFraction=0.217391;BaseCalledReadsWithVariant=5;DP=10;SupportFraction=0.459089;TotalReads=22;set=variant2	GT:DP:GQ	0/0:10:1	0/1
NW_004770982.1	333638	.	ATTT	A	112.60	PASS	AC=1;AF=0.25;AN=4;AlleleCount=1;BaseCalledFraction=0.26087;BaseCalledReadsWithVariant=6;DP=10;SupportFraction=0.746486;TotalReads=21;set=variant2	GT:DP:GQ	0/0:10:1	0/1
NW_004770982.1	333871	.	ACT	A	20.80	PASS	AC=1;AF=0.25;AN=4;AlleleCount=1;BaseCalledFraction=0.428571;BaseCalledReadsWithVariant=9;DP=10;SupportFraction=0.6345;TotalReads=17;set=variant2	GT:DP:GQ	0/0:10:1	0/1
NW_004770982.1	333984	.	G	A	33.10	PASS	AC=1;AF=0.25;AN=4;AlleleCount=1;BaseCalledFraction=0.409091;BaseCalledReadsWithVariant=9;DP=10;SupportFraction=0.512407;TotalReads=22;set=variant2	GT:DP:GQ	0/0:10:1	0/1
NW_004770982.1	333991	.	AT	A	33.10	PASS	AC=2;AF=0.5;AN=4;AlleleCount=2;BaseCalledFraction=0.363636;BaseCalledReadsWithVariant=8;DP=10;SupportFraction=0.654622;TotalReads=22;set=variant2	GT:DP:GQ	0/0:10:1	1/1
NW_004770982.1	334159	.	CT	C	24.10	PASS	AC=2;AF=0.5;AN=4;AlleleCount=2;BaseCalledFraction=0.285714;BaseCalledReadsWithVariant=6;DP=10;SupportFraction=0.610425;TotalReads=21;set=variant2	GT:DP:GQ	0/0:10:1	1/1
NW_004770982.1	334167	.	CT	C	24.10	PASS	AC=2;AF=0.5;AN=4;AlleleCount=2;BaseCalledFraction=0.285714;BaseCalledReadsWithVariant=6;DP=10;SupportFraction=0.651969;TotalReads=21;set=variant2	GT:DP:GQ	0/0:10:1	1/1
NW_004770982.1	334179	.	TTA	T	37.30	PASS	AC=1;AF=0.25;AN=4;AlleleCount=1;BaseCalledFraction=0.428571;BaseCalledReadsWithVariant=9;DP=10;SupportFraction=0.734948;TotalReads=21;set=variant2	GT:DP:GQ	0/0:10:1	0/1
NW_004770982.1	334184	.	T	A	37.30	PASS	AC=1;AF=0.25;AN=4;AlleleCount=1;BaseCalledFraction=0.428571;BaseCalledReadsWithVariant=9;DP=10;SupportFraction=0.448417;TotalReads=21;set=variant2	GT:DP:GQ	0/0:10:1	0/1
NW_004770982.1	334185	.	T	A	37.30	PASS	AC=1;AF=0.25;AN=4;AlleleCount=1;BaseCalledFraction=0.52381;BaseCalledReadsWithVariant=11;DP=10;SupportFraction=0.515136;TotalReads=21;set=variant2	GT:DP:GQ	0/0:10:1	0/1
NW_004770982.1	334411	.	CAA	C	29.30	PASS	AC=2;AF=0.5;AN=4;AlleleCount=2;BaseCalledFraction=0.25;BaseCalledReadsWithVariant=5;DP=10;SupportFraction=0.754031;TotalReads=20;set=variant2	GT:DP:GQ	0/0:10:1	1/1
NW_004770982.1	441210	.	G	C	43.30	PASS	AC=1;AF=0.25;AN=4;AlleleCount=1;BaseCalledFraction=0.25;BaseCalledReadsWithVariant=15;DP=10;SupportFraction=0.492964;TotalReads=58;set=variant	GT:DP:GQ	0/1	0/0:10:1
NW_004770982.1	441280	.	G	A	479.10	PASS	AC=3;AF=0.75;AN=4;DP=0;set=Intersection	GT	1/1	0/1
NW_004770982.1	441284	.	T	A	479.10	PASS	AC=3;AF=0.75;AN=4;DP=0;set=Intersection	GT	1/1	0/1
NW_004770982.1	441290	.	CAT	CG	479.10	PASS	AC=4;AF=1.0;AN=4;AlleleCount=2;DP=0;set=Intersection	GT	1/1	1/1
NW_004770982.1	441298	.	A	C	479.10	PASS	AC=2;AF=0.5;AN=4;AlleleCount=1;DP=0;set=Intersection	GT	0/1	0/1
NW_004770982.1	441301	.	T	G	479.10	PASS	AC=2;AF=0.5;AN=4;AlleleCount=1;DP=0;set=Intersection	GT	0/1	0/1
NW_004770982.1	441308	.	C	T	479.10	PASS	AC=2;AF=0.5;AN=4;AlleleCount=1;DP=0;set=Intersection	GT	0/1	0/1
NW_004770982.1	441311	.	A	T	479.10	PASS	AC=2;AF=0.5;AN=4;AlleleCount=1;DP=0;set=Intersection	GT	0/1	0/1
NW_004770982.1	441327	.	T	A	518	PASS	AC=2;AF=0.5;AN=4;AlleleCount=1;DP=0;set=Intersection	GT	0/1	0/1
NW_004770982.1	441347	.	T	G	518	PASS	AC=2;AF=0.5;AN=4;AlleleCount=1;DP=0;set=Intersection	GT	0/1	0/1
NW_004770982.1	441348	.	TCG	T	518	PASS	AC=4;AF=1.0;AN=4;AlleleCount=2;DP=0;set=Intersection	GT	1/1	1/1
NW_004770982.1	441352	.	TGGCGAC	T	518	PASS	AC=4;AF=1.0;AN=4;AlleleCount=2;DP=0;set=Intersection	GT	1/1	1/1
NW_004770982.1	441378	.	C	A	173.10	PASS	AC=4;AF=1.0;AN=4;AlleleCount=2;DP=0;set=Intersection	GT	1/1	1/1
NW_004770982.1	441381	.	TC	T	180	PASS	AC=2;AF=0.5;AN=4;AlleleCount=2;BaseCalledFraction=0.219512;BaseCalledReadsWithVariant=9;DP=10;SupportFraction=0.700542;TotalReads=39;set=variant2	GT:DP:GQ	0/0:10:1	1/1
NW_004770982.1	441384	.	C	A	173.10	PASS	AC=2;AF=0.5;AN=4;AlleleCount=1;DP=0;set=Intersection	GT	0/1	0/1
NW_004770982.1	441396	.	T	A	361.80	PASS	AC=2;AF=0.5;AN=4;AlleleCount=1;DP=0;set=Intersection	GT	0/1	0/1
NW_004770982.1	441402	.	TG	T	361.80	PASS	AC=1;AF=0.25;AN=4;AlleleCount=1;BaseCalledFraction=0.242424;BaseCalledReadsWithVariant=16;DP=10;SupportFraction=0.596851;TotalReads=63;set=variant	GT:DP:GQ	0/1	0/0:10:1
NW_004770982.1	441404	.	G	A	361.80	PASS	AC=2;AF=0.5;AN=4;AlleleCount=1;DP=0;set=Intersection	GT	0/1	0/1
NW_004770982.1	441405	.	T	A	361.80	PASS	AC=1;AF=0.25;AN=4;AlleleCount=1;BaseCalledFraction=0.242424;BaseCalledReadsWithVariant=16;DP=10;SupportFraction=0.48279;TotalReads=63;set=variant	GT:DP:GQ	0/1	0/0:10:1
NW_004770982.1	441412	.	C	A	361.80	PASS	AC=2;AF=0.5;AN=4;AlleleCount=1;DP=0;set=Intersection	GT	0/1	0/1
NW_004770982.1	441415	.	AT	A	361.80	PASS	AC=4;AF=1.0;AN=4;AlleleCount=2;DP=0;set=Intersection	GT	1/1	1/1
NW_004770982.1	441438	.	C	A	191.70	PASS	AC=2;AF=0.5;AN=4;AlleleCount=1;DP=0;set=Intersection	GT	0/1	0/1
NW_004770982.1	441562	.	A	G	70.90	PASS	AC=3;AF=0.75;AN=4;DP=0;set=Intersection	GT	1/1	0/1
NW_004770982.1	441588	.	G	T	89.50	PASS	AC=1;AF=0.25;AN=4;AlleleCount=1;BaseCalledFraction=0.212121;BaseCalledReadsWithVariant=14;DP=10;SupportFraction=0.509603;TotalReads=65;set=variant	GT:DP:GQ	0/1	0/0:10:1
NW_004770982.1	441609	.	A	G	95.30	PASS	AC=2;AF=0.5;AN=4;AlleleCount=1;DP=0;set=Intersection	GT	0/1	0/1
NW_004770982.1	441615	.	GC	G	95.30	PASS	AC=4;AF=1.0;AN=4;AlleleCount=2;DP=0;set=Intersection	GT	1/1	1/1
NW_004770982.1	441653	.	G	A	101.20	PASS	AC=1;AF=0.25;AN=4;AlleleCount=1;BaseCalledFraction=0.257576;BaseCalledReadsWithVariant=17;DP=10;SupportFraction=0.52481;TotalReads=64;set=variant	GT:DP:GQ	0/1	0/0:10:1
NW_004770982.1	441657	.	G	A	101.20	PASS	AC=3;AF=0.75;AN=4;DP=0;set=Intersection	GT	1/1	0/1
NW_004770982.1	441731	.	G	A	25.30	PASS	AC=1;AF=0.25;AN=4;AlleleCount=1;BaseCalledFraction=0.338462;BaseCalledReadsWithVariant=22;DP=10;SupportFraction=0.484358;TotalReads=64;set=variant	GT:DP:GQ	0/1	0/0:10:1
NW_004770982.1	441752	.	T	A	94	PASS	AC=2;AF=0.5;AN=4;AlleleCount=1;DP=0;set=Intersection	GT	0/1	0/1
NW_004770982.1	441782	.	GT	G	43.50	PASS	AC=2;AF=0.5;AN=4;AlleleCount=2;BaseCalledFraction=0.276923;BaseCalledReadsWithVariant=18;DP=10;SupportFraction=0.669304;TotalReads=64;set=variant	GT:DP:GQ	1/1	0/0:10:1
NW_004770982.1	441793	.	AT	A	47	PASS	AC=2;AF=0.5;AN=4;AlleleCount=2;BaseCalledFraction=0.348485;BaseCalledReadsWithVariant=23;DP=10;SupportFraction=0.668411;TotalReads=64;set=variant	GT:DP:GQ	1/1	0/0:10:1
NW_004770982.1	441811	.	CT	C	70.20	PASS	AC=2;AF=0.5;AN=4;AlleleCount=2;BaseCalledFraction=0.25;BaseCalledReadsWithVariant=10;DP=10;SupportFraction=0.649258;TotalReads=39;set=variant2	GT:DP:GQ	0/0:10:1	1/1
NW_004770982.1	441813	.	T	A	96.60	PASS	AC=2;AF=0.5;AN=4;AlleleCount=1;DP=0;set=Intersection	GT	0/1	0/1
NW_004770982.1	441893	.	GC	G	44.50	PASS	AC=2;AF=0.5;AN=4;AlleleCount=2;BaseCalledFraction=0.227273;BaseCalledReadsWithVariant=15;DP=10;SupportFraction=0.656764;TotalReads=64;set=variant	GT:DP:GQ	1/1	0/0:10:1
NW_004770982.1	441935	.	GT	G	31.50	PASS	AC=2;AF=0.5;AN=4;AlleleCount=2;BaseCalledFraction=0.476923;BaseCalledReadsWithVariant=31;DP=10;SupportFraction=0.610906;TotalReads=63;set=variant	GT:DP:GQ	1/1	0/0:10:1
NW_004770982.1	441979	.	AG	A	34.20	PASS	AC=1;AF=0.25;AN=4;AlleleCount=1;BaseCalledFraction=0.21875;BaseCalledReadsWithVariant=14;DP=10;SupportFraction=0.619716;TotalReads=40;set=variant	GT:DP:GQ	0/1	0/0:10:1
NW_004770982.1	441986	.	TA	T	34.20	PASS	AC=1;AF=0.25;AN=4;AlleleCount=1;BaseCalledFraction=0.203125;BaseCalledReadsWithVariant=13;DP=10;SupportFraction=0.613563;TotalReads=40;set=variant	GT:DP:GQ	0/1	0/0:10:1
NW_004770982.1	442022	.	T	C	63.60	PASS	AC=4;AF=1.0;AN=4;AlleleCount=2;DP=0;set=Intersection	GT	1/1	1/1
NW_004770982.1	752919	.	A	G	71.90	PASS	AC=3;AF=0.75;AN=4;DP=0;set=Intersection	GT	0/1	1/1
NW_004770982.1	752920	.	CA	C	71.90	PASS	AC=1;AF=0.25;AN=4;AlleleCount=1;BaseCalledFraction=0.208333;BaseCalledReadsWithVariant=5;DP=10;SupportFraction=0.552504;TotalReads=21;set=variant	GT:DP:GQ	0/1	0/0:10:1
NW_004770982.1	753009	.	CCGTCTGTA	C	152	PASS	AC=2;AF=0.5;AN=4;AlleleCount=2;BaseCalledFraction=0.208333;BaseCalledReadsWithVariant=5;DP=10;SupportFraction=0.902616;TotalReads=23;set=variant	GT:DP:GQ	1/1	0/0:10:1
NW_004770982.1	753031	.	A	AT,ATT	100.20	PASS	AC=1,1;AF=0.25,0.25;AN=4;AlleleCount=1;DP=0;set=Intersection	GT	0/1	0/2
NW_004770982.1	753035	.	A	T	100.20	PASS	AC=3;AF=0.75;AN=4;DP=0;set=Intersection	GT	1/1	0/1
NW_004770982.1	753046	.	A	T	98.80	PASS	AC=2;AF=0.5;AN=4;AlleleCount=1;DP=0;set=Intersection	GT	0/1	0/1
NW_004770982.1	753051	.	G	T	87.40	PASS	AC=1;AF=0.25;AN=4;AlleleCount=1;BaseCalledFraction=0.318182;BaseCalledReadsWithVariant=7;DP=10;SupportFraction=0.45533;TotalReads=18;set=variant2	GT:DP:GQ	0/0:10:1	0/1
NW_004770982.1	753054	.	A	G	98.80	PASS	AC=3;AF=0.75;AN=4;DP=0;set=Intersection	GT	0/1	1/1
NW_004770982.1	753065	.	A	C	69.70	PASS	AC=3;AF=0.75;AN=4;DP=0;set=Intersection	GT	0/1	1/1
NW_004770982.1	753066	.	A	C	69.70	PASS	AC=2;AF=0.5;AN=4;AlleleCount=1;DP=0;set=Intersection	GT	0/1	0/1
NW_004770982.1	753109	.	T	G	149.80	PASS	AC=3;AF=0.75;AN=4;DP=0;set=Intersection	GT	0/1	1/1
NW_004770982.1	753121	.	A	T	125.40	PASS	AC=2;AF=0.5;AN=4;AlleleCount=1;DP=0;set=Intersection	GT	0/1	0/1
NW_004770982.1	753170	.	C	T	63.80	PASS	AC=1;AF=0.25;AN=4;AlleleCount=1;BaseCalledFraction=0.230769;BaseCalledReadsWithVariant=6;DP=10;SupportFraction=0.539585;TotalReads=25;set=variant	GT:DP:GQ	0/1	0/0:10:1
NW_004770982.1	753180	.	TA	T	62.30	PASS	AC=1;AF=0.25;AN=4;AlleleCount=1;BaseCalledFraction=0.227273;BaseCalledReadsWithVariant=5;DP=10;SupportFraction=0.459223;TotalReads=18;set=variant2	GT:DP:GQ	0/0:10:1	0/1
NW_004770982.1	753181	.	A	T	167.50	PASS	AC=2;AF=0.5;AN=4;AlleleCount=2;BaseCalledFraction=0.846154;BaseCalledReadsWithVariant=22;DP=10;SupportFraction=0.790185;TotalReads=25;set=variant	GT:DP:GQ	1/1	0/0:10:1
NW_004770982.1	753183	.	C	G	167.50	PASS	AC=4;AF=1.0;AN=4;AlleleCount=2;DP=0;set=Intersection	GT	1/1	1/1
NW_004770982.1	753185	.	C	A	62.30	PASS	AC=1;AF=0.25;AN=4;AlleleCount=1;BaseCalledFraction=0.227273;BaseCalledReadsWithVariant=5;DP=10;SupportFraction=0.426468;TotalReads=18;set=variant2	GT:DP:GQ	0/0:10:1	0/1
NW_004770982.1	753196	.	C	T	80.60	PASS	AC=2;AF=0.5;AN=4;AlleleCount=1;DP=0;set=Intersection	GT	0/1	0/1
NW_004770982.1	753198	.	T	C	80.60	PASS	AC=4;AF=1.0;AN=4;AlleleCount=2;DP=0;set=Intersection	GT	1/1	1/1
NW_004770982.1	753218	.	C	CGAATAGTATG	163.60	PASS	AC=1;AF=0.25;AN=4;AlleleCount=1;BaseCalledFraction=0.230769;BaseCalledReadsWithVariant=6;DP=10;SupportFraction=0.32157;TotalReads=25;set=variant	GT:DP:GQ	0/1	0/0:10:1
NW_004770982.1	753242	.	A	T	54.30	PASS	AC=2;AF=0.5;AN=4;AlleleCount=1;DP=0;set=Intersection	GT	0/1	0/1
NW_004770982.1	753329	.	AT	A	106.80	PASS	AC=1;AF=0.25;AN=4;AlleleCount=1;BaseCalledFraction=0.296296;BaseCalledReadsWithVariant=8;DP=10;SupportFraction=0.563224;TotalReads=26;set=variant	GT:DP:GQ	0/1	0/0:10:1
NW_004770982.1	753331	.	T	C	49.70	PASS	AC=1;AF=0.25;AN=4;AlleleCount=1;BaseCalledFraction=0.318182;BaseCalledReadsWithVariant=7;DP=10;SupportFraction=0.469875;TotalReads=18;set=variant2	GT:DP:GQ	0/0:10:1	0/1
NW_004770982.1	753337	.	T	C	106.80	PASS	AC=2;AF=0.5;AN=4;AlleleCount=1;DP=0;set=Intersection	GT	0/1	0/1
NW_004770982.1	753420	.	T	G	46.40	PASS	AC=1;AF=0.25;AN=4;AlleleCount=1;BaseCalledFraction=0.272727;BaseCalledReadsWithVariant=6;DP=10;SupportFraction=0.353637;TotalReads=18;set=variant2	GT:DP:GQ	0/0:10:1	0/1
NW_004770982.1	753423	.	G	A	41	PASS	AC=4;AF=1.0;AN=4;AlleleCount=2;DP=0;set=Intersection	GT	1/1	1/1
NW_004770982.1	753425	.	C	A	46.40	PASS	AC=1;AF=0.25;AN=4;AlleleCount=1;BaseCalledFraction=0.227273;BaseCalledReadsWithVariant=5;DP=10;SupportFraction=0.536013;TotalReads=18;set=variant2	GT:DP:GQ	0/0:10:1	0/1
NW_004770982.1	753436	.	G	C	210.30	PASS	AC=2;AF=0.5;AN=4;AlleleCount=1;DP=0;set=Intersection	GT	0/1	0/1
NW_004770982.1	753444	.	A	G	210.30	PASS	AC=3;AF=0.75;AN=4;DP=0;set=Intersection	GT	1/1	0/1
NW_004770982.1	753467	.	T	C	66.90	PASS	AC=2;AF=0.5;AN=4;AlleleCount=1;BaseCalledReadsWithVariant=18;DP=0;set=Intersection	GT	0/1	0/1
NW_004770982.1	753534	.	A	T	228	PASS	AC=3;AF=0.75;AN=4;DP=0;set=Intersection	GT	1/1	0/1
NW_004770982.1	753537	.	T	C	228	PASS	AC=2;AF=0.5;AN=4;AlleleCount=1;BaseCalledFraction=0.666667;DP=0;set=Intersection	GT	0/1	0/1
NW_004770982.1	753547	.	A	G	228	PASS	AC=2;AF=0.5;AN=4;AlleleCount=1;DP=0;set=Intersection	GT	0/1	0/1
NW_004770982.1	753563	.	G	A	30	PASS	AC=2;AF=0.5;AN=4;AlleleCount=2;BaseCalledFraction=0.333333;BaseCalledReadsWithVariant=7;DP=10;SupportFraction=0.538572;TotalReads=17;set=variant2	GT:DP:GQ	0/0:10:1	1/1
NW_004770982.1	753564	.	C	T	85	PASS	AC=2;AF=0.5;AN=4;AlleleCount=1;DP=0;set=Intersection	GT	0/1	0/1
NW_004770982.1	753605	.	T	C	265	PASS	AC=3;AF=0.75;AN=4;DP=0;set=Intersection	GT	1/1	0/1
NW_004770982.1	753610	.	C	A	265	PASS	AC=2;AF=0.5;AN=4;AlleleCount=1;DP=0;set=Intersection	GT	0/1	0/1
NW_004770982.1	753611	.	T	TATA,TA	265	PASS	AC=1,1;AF=0.25,0.25;AN=4;AlleleCount=1;DP=0;set=Intersection	GT	0/1	0/2
NW_004770982.1	753620	.	C	T	265	PASS	AC=1;AF=0.25;AN=4;AlleleCount=1;BaseCalledFraction=0.222222;BaseCalledReadsWithVariant=6;DP=10;SupportFraction=0.40033;TotalReads=26;set=variant	GT:DP:GQ	0/1	0/0:10:1
NW_004770982.1	753646	.	A	G	33	PASS	AC=1;AF=0.25;AN=4;AlleleCount=1;BaseCalledFraction=0.37037;BaseCalledReadsWithVariant=10;DP=10;SupportFraction=0.537869;TotalReads=26;set=variant	GT:DP:GQ	0/1	0/0:10:1
NW_004770982.1	753657	.	C	A	49.10	PASS	AC=1;AF=0.25;AN=4;AlleleCount=1;BaseCalledFraction=0.333333;BaseCalledReadsWithVariant=7;DP=10;SupportFraction=0.478672;TotalReads=17;set=variant2	GT:DP:GQ	0/0:10:1	0/1
NW_004770982.1	753670	.	C	A	49.10	PASS	AC=1;AF=0.25;AN=4;AlleleCount=1;BaseCalledFraction=0.285714;BaseCalledReadsWithVariant=6;DP=10;SupportFraction=0.58466;TotalReads=17;set=variant2	GT:DP:GQ	0/0:10:1	0/1
NW_004770982.1	753671	.	G	T	49.10	PASS	AC=1;AF=0.25;AN=4;AlleleCount=1;BaseCalledFraction=0.285714;BaseCalledReadsWithVariant=6;DP=10;SupportFraction=0.491884;TotalReads=17;set=variant2	GT:DP:GQ	0/0:10:1	0/1
NW_004770982.1	753677	.	CAA	C	49.10	PASS	AC=1;AF=0.25;AN=4;AlleleCount=1;BaseCalledFraction=0.285714;BaseCalledReadsWithVariant=6;DP=10;SupportFraction=0.63344;TotalReads=17;set=variant2	GT:DP:GQ	0/0:10:1	0/1
NW_004770982.1	753682	.	A	G	49.10	PASS	AC=1;AF=0.25;AN=4;AlleleCount=1;BaseCalledFraction=0.380952;BaseCalledReadsWithVariant=8;DP=10;SupportFraction=0.469479;TotalReads=17;set=variant2	GT:DP:GQ	0/0:10:1	0/1
NW_004770982.1	753715	.	C	T	191.80	PASS	AC=1;AF=0.25;AN=4;AlleleCount=1;BaseCalledFraction=0.380952;BaseCalledReadsWithVariant=8;DP=10;SupportFraction=0.442154;TotalReads=17;set=variant2	GT:DP:GQ	0/0:10:1	0/1
NW_004770982.1	753716	.	G	C	621.70	PASS	AC=4;AF=1.0;AN=4;AlleleCount=2;DP=0;set=Intersection	GT	1/1	1/1
NW_004770982.1	753721	.	C	T	621.70	PASS	AC=4;AF=1.0;AN=4;AlleleCount=2;DP=0;set=Intersection	GT	1/1	1/1
NW_004770982.1	753725	.	T	A	191.80	PASS	AC=1;AF=0.25;AN=4;AlleleCount=1;BaseCalledFraction=0.333333;BaseCalledReadsWithVariant=7;DP=10;SupportFraction=0.552532;TotalReads=17;set=variant2	GT:DP:GQ	0/0:10:1	0/1
NW_004770982.1	753729	.	C	G	621.70	PASS	AC=4;AF=1.0;AN=4;AlleleCount=2;DP=0;set=Intersection	GT	1/1	1/1
NW_004770982.1	753738	.	A	C	621.70	PASS	AC=1;AF=0.25;AN=4;AlleleCount=1;BaseCalledFraction=0.296296;BaseCalledReadsWithVariant=8;DP=10;SupportFraction=0.433189;TotalReads=25;set=variant	GT:DP:GQ	0/1	0/0:10:1
NW_004770982.1	753748	.	G	A	621.70	PASS	AC=2;AF=0.5;AN=4;AlleleCount=2;BaseCalledFraction=0.888889;BaseCalledReadsWithVariant=24;DP=10;SupportFraction=0.636001;TotalReads=25;set=variant	GT:DP:GQ	1/1	0/0:10:1
NW_004770982.1	753766	.	T	A	206.50	PASS	AC=2;AF=0.5;AN=4;AlleleCount=1;DP=0;set=Intersection	GT	0/1	0/1
NW_004770982.1	753774	.	G	A	206.50	PASS	AC=3;AF=0.75;AN=4;DP=0;set=Intersection	GT	1/1	0/1
NW_004770982.1	753800	.	T	G	207.40	PASS	AC=4;AF=1.0;AN=4;AlleleCount=2;DP=0;set=Intersection	GT	1/1	1/1
NW_004770982.1	753805	.	C	T	207.40	PASS	AC=1;AF=0.25;AN=4;AlleleCount=1;BaseCalledFraction=0.269231;BaseCalledReadsWithVariant=7;DP=10;SupportFraction=0.540129;TotalReads=24;set=variant	GT:DP:GQ	0/1	0/0:10:1
NW_004770982.1	753809	.	A	T	207.40	PASS	AC=2;AF=0.5;AN=4;AlleleCount=1;DP=0;set=Intersection	GT	0/1	0/1
NW_004770982.1	753884	.	T	G	65.30	PASS	AC=1;AF=0.25;AN=4;AlleleCount=1;BaseCalledFraction=0.375;BaseCalledReadsWithVariant=9;DP=10;SupportFraction=0.44432;TotalReads=21;set=variant	GT:DP:GQ	0/1	0/0:10:1
NW_004770982.1	753926	.	C	T	192.20	PASS	AC=2;AF=0.5;AN=4;AlleleCount=1;DP=0;set=Intersection	GT	0/1	0/1
NW_004770982.1	753928	.	C	G	192.20	PASS	AC=3;AF=0.75;AN=4;DP=0;set=Intersection	GT	1/1	0/1
NW_004770984.1	49804	.	A	G	45.60	PASS	AC=2;AF=0.5;AN=4;AlleleCount=2;BaseCalledFraction=0.7;BaseCalledReadsWithVariant=14;DP=10;SupportFraction=0.515073;TotalReads=11;set=variant2	GT:DP:GQ	0/0:10:1	1/1
NW_004770984.1	49813	.	C	G	45.60	PASS	AC=2;AF=0.5;AN=4;AlleleCount=2;BaseCalledFraction=0.8;BaseCalledReadsWithVariant=16;DP=10;SupportFraction=0.56805;TotalReads=11;set=variant2	GT:DP:GQ	0/0:10:1	1/1
NW_004770984.1	49820	.	T	C	45.60	PASS	AC=2;AF=0.5;AN=4;AlleleCount=2;BaseCalledFraction=0.8;BaseCalledReadsWithVariant=16;DP=10;SupportFraction=0.478219;TotalReads=11;set=variant2	GT:DP:GQ	0/0:10:1	1/1
NW_004770984.1	49833	.	T	C	166.40	PASS	AC=1;AF=0.25;AN=4;AlleleCount=1;BaseCalledFraction=0.9;BaseCalledReadsWithVariant=18;DP=10;SupportFraction=0.375758;TotalReads=11;set=variant2	GT:DP:GQ	0/0:10:1	0/1
NW_004770984.1	49838	.	TA	T	166.40	PASS	AC=2;AF=0.5;AN=4;AlleleCount=2;BaseCalledFraction=0.35;BaseCalledReadsWithVariant=7;DP=10;SupportFraction=0.297282;TotalReads=11;set=variant2	GT:DP:GQ	0/0:10:1	1/1
NW_004770984.1	49841	.	TTTGGCAAACAAA	T	166.40	PASS	AC=2;AF=0.5;AN=4;AlleleCount=2;BaseCalledFraction=0.3;BaseCalledReadsWithVariant=6;DP=10;SupportFraction=0.384758;TotalReads=11;set=variant2	GT:DP:GQ	0/0:10:1	1/1
NW_004770984.1	49909	.	ATA	AG	84.10	PASS	AC=1;AF=0.25;AN=4;AlleleCount=1;BaseCalledFraction=0.5;BaseCalledReadsWithVariant=10;DP=10;SupportFraction=0.305227;TotalReads=11;set=variant2	GT:DP:GQ	0/0:10:1	0/1
NW_004770984.1	49912	.	TG	T	84.10	PASS	AC=1;AF=0.25;AN=4;AlleleCount=1;BaseCalledFraction=0.65;BaseCalledReadsWithVariant=13;DP=10;SupportFraction=0.282233;TotalReads=11;set=variant2	GT:DP:GQ	0/0:10:1	0/1
NW_004770984.1	49915	.	C	T	84.10	PASS	AC=1;AF=0.25;AN=4;AlleleCount=1;BaseCalledFraction=1;BaseCalledReadsWithVariant=20;DP=10;SupportFraction=0.409685;TotalReads=11;set=variant2	GT:DP:GQ	0/0:10:1	0/1
NW_004770984.1	49922	.	T	C	84.10	PASS	AC=2;AF=0.5;AN=4;AlleleCount=2;BaseCalledFraction=0.85;BaseCalledReadsWithVariant=17;DP=10;SupportFraction=0.527543;TotalReads=11;set=variant2	GT:DP:GQ	0/0:10:1	1/1
NW_004770984.1	49947	.	A	C	44.70	PASS	AC=2;AF=0.5;AN=4;AlleleCount=2;BaseCalledFraction=0.75;BaseCalledReadsWithVariant=15;DP=10;SupportFraction=0.447624;TotalReads=11;set=variant2	GT:DP:GQ	0/0:10:1	1/1
NW_004770984.1	49949	.	A	C	44.70	PASS	AC=1;AF=0.25;AN=4;AlleleCount=1;BaseCalledFraction=0.3;BaseCalledReadsWithVariant=6;DP=10;SupportFraction=0.288713;TotalReads=11;set=variant2	GT:DP:GQ	0/0:10:1	0/1
NW_004770984.1	49950	.	A	T	44.70	PASS	AC=2;AF=0.5;AN=4;AlleleCount=2;BaseCalledFraction=0.85;BaseCalledReadsWithVariant=17;DP=10;SupportFraction=0.466503;TotalReads=11;set=variant2	GT:DP:GQ	0/0:10:1	1/1
NW_004770995.1	62091	.	CT	C	21.50	PASS	AC=2;AF=0.5;AN=4;AlleleCount=2;BaseCalledFraction=0.261905;BaseCalledReadsWithVariant=11;DP=10;SupportFraction=0.618494;TotalReads=35;set=variant	GT:DP:GQ	1/1	0/0:10:1
NW_004770995.1	62230	.	GTTT	GT,G	56.90	PASS	AC=2,2;AF=0.5,0.5;AN=4;AlleleCount=2;DP=0;set=Intersection	GT	1/1	2/2
NW_004770995.1	62258	.	TA	T	22.10	PASS	AC=2;AF=0.5;AN=4;AlleleCount=2;BaseCalledFraction=0.25;BaseCalledReadsWithVariant=10;DP=10;SupportFraction=0.641139;TotalReads=31;set=variant2	GT:DP:GQ	0/0:10:1	1/1
NW_004770995.1	62299	.	AT	A	22.40	PASS	AC=2;AF=0.5;AN=4;AlleleCount=2;BaseCalledFraction=0.255319;BaseCalledReadsWithVariant=12;DP=10;SupportFraction=0.542051;TotalReads=35;set=variant	GT:DP:GQ	1/1	0/0:10:1
NW_004770995.1	62315	.	G	A	40.40	PASS	AC=1;AF=0.25;AN=4;AlleleCount=1;BaseCalledFraction=0.205128;BaseCalledReadsWithVariant=8;DP=10;SupportFraction=0.405747;TotalReads=30;set=variant2	GT:DP:GQ	0/0:10:1	0/1
NW_004770995.1	62324	.	AT	A	40.40	PASS	AC=2;AF=0.5;AN=4;AlleleCount=2;BaseCalledFraction=0.205128;BaseCalledReadsWithVariant=8;DP=10;SupportFraction=0.610086;TotalReads=30;set=variant2	GT:DP:GQ	0/0:10:1	1/1
NW_004770995.1	62378	.	AT	A	23.10	PASS	AC=2;AF=0.5;AN=4;AlleleCount=2;BaseCalledFraction=0.395349;BaseCalledReadsWithVariant=17;DP=10;SupportFraction=0.542112;TotalReads=34;set=variant	GT:DP:GQ	1/1	0/0:10:1
NW_004771015.1	742	.	G	T	122.70	PASS	AC=1;AF=0.25;AN=4;AlleleCount=1;BaseCalledFraction=0.45;BaseCalledReadsWithVariant=9;DP=10;SupportFraction=0.497641;TotalReads=12;set=variant	GT:DP:GQ	0/1	0/0:10:1
NW_004771015.1	749	.	G	T	122.70	PASS	AC=1;AF=0.25;AN=4;AlleleCount=1;BaseCalledFraction=0.45;BaseCalledReadsWithVariant=9;DP=10;SupportFraction=0.613255;TotalReads=12;set=variant	GT:DP:GQ	0/1	0/0:10:1
NW_004771015.1	751	.	T	C	122.70	PASS	AC=1;AF=0.25;AN=4;AlleleCount=1;BaseCalledFraction=0.5;BaseCalledReadsWithVariant=10;DP=10;SupportFraction=0.452552;TotalReads=12;set=variant	GT:DP:GQ	0/1	0/0:10:1
NW_004771015.1	756	.	T	C	122.70	PASS	AC=1;AF=0.25;AN=4;AlleleCount=1;BaseCalledFraction=0.25;BaseCalledReadsWithVariant=5;DP=10;SupportFraction=0.356669;TotalReads=12;set=variant	GT:DP:GQ	0/1	0/0:10:1
NW_004771015.1	762	.	T	C	122.70	PASS	AC=2;AF=0.5;AN=4;AlleleCount=2;BaseCalledFraction=0.85;BaseCalledReadsWithVariant=17;DP=10;SupportFraction=0.863364;TotalReads=12;set=variant	GT:DP:GQ	1/1	0/0:10:1
NW_004771015.1	771	.	GC	G	122.70	PASS	AC=1;AF=0.25;AN=4;AlleleCount=1;BaseCalledFraction=0.3;BaseCalledReadsWithVariant=6;DP=10;SupportFraction=0.543127;TotalReads=12;set=variant	GT:DP:GQ	0/1	0/0:10:1
NW_004771015.1	791	.	A	C	27.70	PASS	AC=1;AF=0.25;AN=4;AlleleCount=1;BaseCalledFraction=0.47619;BaseCalledReadsWithVariant=10;DP=10;SupportFraction=0.334019;TotalReads=13;set=variant	GT:DP:GQ	0/1	0/0:10:1
NW_004771015.1	818	.	T	A	30.30	PASS	AC=1;AF=0.25;AN=4;AlleleCount=1;BaseCalledFraction=0.333333;BaseCalledReadsWithVariant=7;DP=10;SupportFraction=0.228861;TotalReads=13;set=variant	GT:DP:GQ	0/1	0/0:10:1
NW_004771015.1	826	.	C	T	30.30	PASS	AC=1;AF=0.25;AN=4;AlleleCount=1;BaseCalledFraction=0.238095;BaseCalledReadsWithVariant=5;DP=10;SupportFraction=0.305338;TotalReads=13;set=variant	GT:DP:GQ	0/1	0/0:10:1
NW_004771015.1	832	.	A	C	30.30	PASS	AC=1;AF=0.25;AN=4;AlleleCount=1;BaseCalledFraction=0.380952;BaseCalledReadsWithVariant=8;DP=10;SupportFraction=0.306275;TotalReads=13;set=variant	GT:DP:GQ	0/1	0/0:10:1
NW_004771015.1	834	.	A	G	30.30	PASS	AC=1;AF=0.25;AN=4;AlleleCount=1;BaseCalledFraction=0.238095;BaseCalledReadsWithVariant=5;DP=10;SupportFraction=0.234138;TotalReads=13;set=variant	GT:DP:GQ	0/1	0/0:10:1
NW_004771015.1	840	.	T	G	30.30	PASS	AC=1;AF=0.25;AN=4;AlleleCount=1;BaseCalledFraction=0.285714;BaseCalledReadsWithVariant=6;DP=10;SupportFraction=0.287223;TotalReads=13;set=variant	GT:DP:GQ	0/1	0/0:10:1
NW_004771015.1	908	.	G	T	112.70	PASS	AC=1;AF=0.25;AN=4;AlleleCount=1;BaseCalledFraction=0.4;BaseCalledReadsWithVariant=8;DP=10;SupportFraction=0.267063;TotalReads=13;set=variant	GT:DP:GQ	0/1	0/0:10:1
NW_004771015.1	915	.	A	C	112.70	PASS	AC=1;AF=0.25;AN=4;AlleleCount=1;BaseCalledFraction=0.35;BaseCalledReadsWithVariant=7;DP=10;SupportFraction=0.311596;TotalReads=13;set=variant	GT:DP:GQ	0/1	0/0:10:1
NW_004771015.1	919	.	C	G	112.70	PASS	AC=1;AF=0.25;AN=4;AlleleCount=1;BaseCalledFraction=0.4;BaseCalledReadsWithVariant=8;DP=10;SupportFraction=0.15042;TotalReads=13;set=variant	GT:DP:GQ	0/1	0/0:10:1
NW_004771015.1	947	.	C	G	112.70	PASS	AC=1;AF=0.25;AN=4;AlleleCount=1;BaseCalledFraction=0.47619;BaseCalledReadsWithVariant=10;DP=10;SupportFraction=0.20045;TotalReads=13;set=variant	GT:DP:GQ	0/1	0/0:10:1
NW_004771015.1	1083	.	T	A	51.30	PASS	AC=1;AF=0.25;AN=4;AlleleCount=1;BaseCalledFraction=0.238095;BaseCalledReadsWithVariant=5;DP=10;SupportFraction=0.369663;TotalReads=14;set=variant	GT:DP:GQ	0/1	0/0:10:1
NW_004771015.1	1091	.	A	G	51.30	PASS	AC=1;AF=0.25;AN=4;AlleleCount=1;BaseCalledFraction=0.285714;BaseCalledReadsWithVariant=6;DP=10;SupportFraction=0.361646;TotalReads=14;set=variant	GT:DP:GQ	0/1	0/0:10:1
NW_004771015.1	1094	.	G	C	51.30	PASS	AC=1;AF=0.25;AN=4;AlleleCount=1;BaseCalledFraction=0.333333;BaseCalledReadsWithVariant=7;DP=10;SupportFraction=0.26863;TotalReads=14;set=variant	GT:DP:GQ	0/1	0/0:10:1
NW_004771015.1	1102	.	C	T	51.30	PASS	AC=1;AF=0.25;AN=4;AlleleCount=1;BaseCalledFraction=0.428571;BaseCalledReadsWithVariant=9;DP=10;SupportFraction=0.337135;TotalReads=14;set=variant	GT:DP:GQ	0/1	0/0:10:1
NW_004771015.1	1146	.	C	T	40.10	PASS	AC=1;AF=0.25;AN=4;AlleleCount=1;BaseCalledFraction=0.285714;BaseCalledReadsWithVariant=6;DP=10;SupportFraction=0.460232;TotalReads=14;set=variant	GT:DP:GQ	0/1	0/0:10:1
NW_004771015.1	1156	.	C	G	40.10	PASS	AC=1;AF=0.25;AN=4;AlleleCount=1;BaseCalledFraction=0.285714;BaseCalledReadsWithVariant=6;DP=10;SupportFraction=0.33449;TotalReads=14;set=variant	GT:DP:GQ	0/1	0/0:10:1
NW_004771015.1	1167	.	C	T	43.20	PASS	AC=1;AF=0.25;AN=4;AlleleCount=1;BaseCalledFraction=0.333333;BaseCalledReadsWithVariant=7;DP=10;SupportFraction=0.286915;TotalReads=14;set=variant	GT:DP:GQ	0/1	0/0:10:1
NW_004771015.1	1177	.	G	A	43.20	PASS	AC=1;AF=0.25;AN=4;AlleleCount=1;BaseCalledFraction=0.380952;BaseCalledReadsWithVariant=8;DP=10;SupportFraction=0.181458;TotalReads=14;set=variant	GT:DP:GQ	0/1	0/0:10:1
NW_004771015.1	1180	.	G	C	43.20	PASS	AC=1;AF=0.25;AN=4;AlleleCount=1;BaseCalledFraction=0.333333;BaseCalledReadsWithVariant=7;DP=10;SupportFraction=0.208089;TotalReads=14;set=variant	GT:DP:GQ	0/1	0/0:10:1
NW_004771015.1	1265	.	A	T	38.90	PASS	AC=1;AF=0.25;AN=4;AlleleCount=1;BaseCalledFraction=0.380952;BaseCalledReadsWithVariant=8;DP=10;SupportFraction=0.303953;TotalReads=14;set=variant	GT:DP:GQ	0/1	0/0:10:1
NW_004771015.1	1267	.	T	G	38.90	PASS	AC=1;AF=0.25;AN=4;AlleleCount=1;BaseCalledFraction=0.380952;BaseCalledReadsWithVariant=8;DP=10;SupportFraction=0.314767;TotalReads=14;set=variant	GT:DP:GQ	0/1	0/0:10:1
NW_004771015.1	1279	.	A	G	69	PASS	AC=1;AF=0.25;AN=4;AlleleCount=1;BaseCalledFraction=0.238095;BaseCalledReadsWithVariant=5;DP=10;SupportFraction=0.296394;TotalReads=14;set=variant	GT:DP:GQ	0/1	0/0:10:1
NW_004771015.1	1284	.	C	T	69	PASS	AC=1;AF=0.25;AN=4;AlleleCount=1;BaseCalledFraction=0.238095;BaseCalledReadsWithVariant=5;DP=10;SupportFraction=0.194157;TotalReads=14;set=variant	GT:DP:GQ	0/1	0/0:10:1
NW_004771015.1	1292	.	A	G	69	PASS	AC=1;AF=0.25;AN=4;AlleleCount=1;BaseCalledFraction=0.285714;BaseCalledReadsWithVariant=6;DP=10;SupportFraction=0.391519;TotalReads=14;set=variant	GT:DP:GQ	0/1	0/0:10:1
NW_004771015.1	1293	.	A	G	69	PASS	AC=1;AF=0.25;AN=4;AlleleCount=1;BaseCalledFraction=0.333333;BaseCalledReadsWithVariant=7;DP=10;SupportFraction=0.350724;TotalReads=14;set=variant	GT:DP:GQ	0/1	0/0:10:1
NW_004771015.1	1298	.	T	G	69	PASS	AC=1;AF=0.25;AN=4;AlleleCount=1;BaseCalledFraction=0.428571;BaseCalledReadsWithVariant=9;DP=10;SupportFraction=0.324502;TotalReads=14;set=variant	GT:DP:GQ	0/1	0/0:10:1
NW_004771015.1	1307	.	T	G	69	PASS	AC=1;AF=0.25;AN=4;AlleleCount=1;BaseCalledFraction=0.238095;BaseCalledReadsWithVariant=5;DP=10;SupportFraction=0.214152;TotalReads=14;set=variant	GT:DP:GQ	0/1	0/0:10:1
NW_004771015.1	1359	.	T	G	205.50	PASS	AC=1;AF=0.25;AN=4;AlleleCount=1;BaseCalledFraction=0.285714;BaseCalledReadsWithVariant=6;DP=10;SupportFraction=0.334682;TotalReads=13;set=variant	GT:DP:GQ	0/1	0/0:10:1
NW_004771015.1	1366	.	G	T	205.50	PASS	AC=1;AF=0.25;AN=4;AlleleCount=1;BaseCalledFraction=0.238095;BaseCalledReadsWithVariant=5;DP=10;SupportFraction=0.286511;TotalReads=13;set=variant	GT:DP:GQ	0/1	0/0:10:1
NW_004771015.1	1372	.	A	T	205.50	PASS	AC=1;AF=0.25;AN=4;AlleleCount=1;BaseCalledFraction=0.380952;BaseCalledReadsWithVariant=8;DP=10;SupportFraction=0.27308;TotalReads=13;set=variant	GT:DP:GQ	0/1	0/0:10:1
NW_004771015.1	1373	.	A	C	205.50	PASS	AC=1;AF=0.25;AN=4;AlleleCount=1;BaseCalledFraction=0.380952;BaseCalledReadsWithVariant=8;DP=10;SupportFraction=0.258076;TotalReads=13;set=variant	GT:DP:GQ	0/1	0/0:10:1
NW_004771015.1	1377	.	C	G	205.50	PASS	AC=1;AF=0.25;AN=4;AlleleCount=1;BaseCalledFraction=0.380952;BaseCalledReadsWithVariant=8;DP=10;SupportFraction=0.270957;TotalReads=13;set=variant	GT:DP:GQ	0/1	0/0:10:1
NW_004771015.1	1386	.	A	C	205.50	PASS	AC=1;AF=0.25;AN=4;AlleleCount=1;BaseCalledFraction=0.35;BaseCalledReadsWithVariant=7;DP=10;SupportFraction=0.349479;TotalReads=13;set=variant	GT:DP:GQ	0/1	0/0:10:1
NW_004771015.1	1390	.	G	A	205.50	PASS	AC=1;AF=0.25;AN=4;AlleleCount=1;BaseCalledFraction=0.4;BaseCalledReadsWithVariant=8;DP=10;SupportFraction=0.30629;TotalReads=13;set=variant	GT:DP:GQ	0/1	0/0:10:1
NW_004771015.1	1400	.	A	C	205.50	PASS	AC=1;AF=0.25;AN=4;AlleleCount=1;BaseCalledFraction=0.35;BaseCalledReadsWithVariant=7;DP=10;SupportFraction=0.281618;TotalReads=13;set=variant	GT:DP:GQ	0/1	0/0:10:1
NW_004771015.1	1405	.	C	G	205.50	PASS	AC=1;AF=0.25;AN=4;AlleleCount=1;BaseCalledFraction=0.35;BaseCalledReadsWithVariant=7;DP=10;SupportFraction=0.258238;TotalReads=13;set=variant	GT:DP:GQ	0/1	0/0:10:1
NW_004771015.1	1433	.	A	AC	38.40	PASS	AC=1;AF=0.25;AN=4;AlleleCount=1;BaseCalledFraction=0.3;BaseCalledReadsWithVariant=6;DP=10;SupportFraction=0.181778;TotalReads=13;set=variant	GT:DP:GQ	0/1	0/0:10:1
NW_004771015.1	1436	.	TC	T	38.40	PASS	AC=1;AF=0.25;AN=4;AlleleCount=1;BaseCalledFraction=0.238095;BaseCalledReadsWithVariant=5;DP=10;SupportFraction=0.309225;TotalReads=13;set=variant	GT:DP:GQ	0/1	0/0:10:1
NW_004771015.1	1568	.	G	A	77.70	PASS	AC=1;AF=0.25;AN=4;AlleleCount=1;BaseCalledFraction=0.333333;BaseCalledReadsWithVariant=7;DP=10;SupportFraction=0.292642;TotalReads=13;set=variant	GT:DP:GQ	0/1	0/0:10:1
NW_004771015.1	1573	.	A	G	77.70	PASS	AC=1;AF=0.25;AN=4;AlleleCount=1;BaseCalledFraction=0.285714;BaseCalledReadsWithVariant=6;DP=10;SupportFraction=0.342394;TotalReads=13;set=variant	GT:DP:GQ	0/1	0/0:10:1
NW_004771015.1	1580	.	A	T	77.70	PASS	AC=1;AF=0.25;AN=4;AlleleCount=1;BaseCalledFraction=0.285714;BaseCalledReadsWithVariant=6;DP=10;SupportFraction=0.299413;TotalReads=13;set=variant	GT:DP:GQ	0/1	0/0:10:1
NW_004771015.1	1596	.	A	C	77.70	PASS	AC=1;AF=0.25;AN=4;AlleleCount=1;BaseCalledFraction=0.285714;BaseCalledReadsWithVariant=6;DP=10;SupportFraction=0.258836;TotalReads=13;set=variant	GT:DP:GQ	0/1	0/0:10:1
NW_004771015.1	1605	.	C	T	77.70	PASS	AC=1;AF=0.25;AN=4;AlleleCount=1;BaseCalledFraction=0.380952;BaseCalledReadsWithVariant=8;DP=10;SupportFraction=0.289112;TotalReads=13;set=variant	GT:DP:GQ	0/1	0/0:10:1
NW_004771015.1	1615	.	A	G	77.70	PASS	AC=1;AF=0.25;AN=4;AlleleCount=1;BaseCalledFraction=0.428571;BaseCalledReadsWithVariant=9;DP=10;SupportFraction=0.318921;TotalReads=13;set=variant	GT:DP:GQ	0/1	0/0:10:1
NW_004771015.1	1716	.	G	C	40.50	PASS	AC=1;AF=0.25;AN=4;AlleleCount=1;BaseCalledFraction=0.238095;BaseCalledReadsWithVariant=5;DP=10;SupportFraction=0.334218;TotalReads=12;set=variant	GT:DP:GQ	0/1	0/0:10:1
NW_004771015.1	1725	.	T	G	40.50	PASS	AC=1;AF=0.25;AN=4;AlleleCount=1;BaseCalledFraction=0.380952;BaseCalledReadsWithVariant=8;DP=10;SupportFraction=0.412;TotalReads=12;set=variant	GT:DP:GQ	0/1	0/0:10:1
NW_004771015.1	1727	.	C	T	40.50	PASS	AC=1;AF=0.25;AN=4;AlleleCount=1;BaseCalledFraction=0.428571;BaseCalledReadsWithVariant=9;DP=10;SupportFraction=0.34894;TotalReads=12;set=variant	GT:DP:GQ	0/1	0/0:10:1
NW_004771015.1	1728	.	T	G	40.50	PASS	AC=1;AF=0.25;AN=4;AlleleCount=1;BaseCalledFraction=0.333333;BaseCalledReadsWithVariant=7;DP=10;SupportFraction=0.329803;TotalReads=12;set=variant	GT:DP:GQ	0/1	0/0:10:1
NW_004771015.1	1796	.	G	A	91.60	PASS	AC=1;AF=0.25;AN=4;AlleleCount=1;BaseCalledFraction=0.333333;BaseCalledReadsWithVariant=7;DP=10;SupportFraction=0.454681;TotalReads=11;set=variant	GT:DP:GQ	0/1	0/0:10:1
NW_004771015.1	1801	.	G	T	91.60	PASS	AC=1;AF=0.25;AN=4;AlleleCount=1;BaseCalledFraction=0.428571;BaseCalledReadsWithVariant=9;DP=10;SupportFraction=0.437804;TotalReads=11;set=variant	GT:DP:GQ	0/1	0/0:10:1
NW_004771015.1	1814	.	T	A	70.60	PASS	AC=1;AF=0.25;AN=4;AlleleCount=1;BaseCalledFraction=0.285714;BaseCalledReadsWithVariant=6;DP=10;SupportFraction=0.465389;TotalReads=12;set=variant	GT:DP:GQ	0/1	0/0:10:1
NW_004771015.1	1815	.	C	G	70.60	PASS	AC=1;AF=0.25;AN=4;AlleleCount=1;BaseCalledFraction=0.380952;BaseCalledReadsWithVariant=8;DP=10;SupportFraction=0.453672;TotalReads=12;set=variant	GT:DP:GQ	0/1	0/0:10:1
NW_004771015.1	1828	.	C	T	84.80	PASS	AC=1;AF=0.25;AN=4;AlleleCount=1;BaseCalledFraction=0.333333;BaseCalledReadsWithVariant=7;DP=10;SupportFraction=0.559078;TotalReads=12;set=variant	GT:DP:GQ	0/1	0/0:10:1
NW_004771015.1	1837	.	G	A	84.80	PASS	AC=1;AF=0.25;AN=4;AlleleCount=1;BaseCalledFraction=0.8;BaseCalledReadsWithVariant=16;DP=10;SupportFraction=0.500417;TotalReads=12;set=variant	GT:DP:GQ	0/1	0/0:10:1
NW_004771015.1	1852	.	A	C	83.90	PASS	AC=1;AF=0.25;AN=4;AlleleCount=1;BaseCalledFraction=0.4;BaseCalledReadsWithVariant=8;DP=10;SupportFraction=0.510328;TotalReads=11;set=variant	GT:DP:GQ	0/1	0/0:10:1
NW_004771015.1	1853	.	A	G	83.90	PASS	AC=1;AF=0.25;AN=4;AlleleCount=1;BaseCalledFraction=0.5;BaseCalledReadsWithVariant=10;DP=10;SupportFraction=0.5227;TotalReads=11;set=variant	GT:DP:GQ	0/1	0/0:10:1
NW_004771015.1	1855	.	A	T	83.90	PASS	AC=2;AF=0.5;AN=4;AlleleCount=2;BaseCalledFraction=0.8;BaseCalledReadsWithVariant=16;DP=10;SupportFraction=0.729457;TotalReads=11;set=variant	GT:DP:GQ	1/1	0/0:10:1
NW_004771015.1	1858	.	A	C	83.90	PASS	AC=1;AF=0.25;AN=4;AlleleCount=1;BaseCalledFraction=0.35;BaseCalledReadsWithVariant=7;DP=10;SupportFraction=0.519431;TotalReads=11;set=variant	GT:DP:GQ	0/1	0/0:10:1
NW_004771015.1	1860	.	CG	C	83.90	PASS	AC=2;AF=0.5;AN=4;AlleleCount=2;BaseCalledFraction=0.35;BaseCalledReadsWithVariant=7;DP=10;SupportFraction=0.451846;TotalReads=11;set=variant	GT:DP:GQ	1/1	0/0:10:1
NW_004771015.1	1871	.	A	G	83.90	PASS	AC=1;AF=0.25;AN=4;AlleleCount=1;BaseCalledFraction=0.333333;BaseCalledReadsWithVariant=7;DP=10;SupportFraction=0.483786;TotalReads=11;set=variant	GT:DP:GQ	0/1	0/0:10:1
NW_004771015.1	1891	.	A	AC	159.60	PASS	AC=1;AF=0.25;AN=4;AlleleCount=1;BaseCalledFraction=0.333333;BaseCalledReadsWithVariant=7;DP=10;SupportFraction=0.359914;TotalReads=10;set=variant	GT:DP:GQ	0/1	0/0:10:1
NW_004771015.1	1894	.	TC	T	159.60	PASS	AC=1;AF=0.25;AN=4;AlleleCount=1;BaseCalledFraction=0.333333;BaseCalledReadsWithVariant=7;DP=10;SupportFraction=0.506414;TotalReads=10;set=variant	GT:DP:GQ	0/1	0/0:10:1
NW_004771015.1	1901	.	A	C	159.60	PASS	AC=1;AF=0.25;AN=4;AlleleCount=1;BaseCalledFraction=0.380952;BaseCalledReadsWithVariant=8;DP=10;SupportFraction=0.374285;TotalReads=10;set=variant	GT:DP:GQ	0/1	0/0:10:1
NW_004771015.1	1902	.	T	C	159.60	PASS	AC=1;AF=0.25;AN=4;AlleleCount=1;BaseCalledFraction=0.52381;BaseCalledReadsWithVariant=11;DP=10;SupportFraction=0.277156;TotalReads=10;set=variant	GT:DP:GQ	0/1	0/0:10:1
NW_004771015.1	1903	.	T	G	159.60	PASS	AC=1;AF=0.25;AN=4;AlleleCount=1;BaseCalledFraction=0.285714;BaseCalledReadsWithVariant=6;DP=10;SupportFraction=0.295517;TotalReads=10;set=variant	GT:DP:GQ	0/1	0/0:10:1
NW_004771015.1	1908	.	T	G	159.60	PASS	AC=1;AF=0.25;AN=4;AlleleCount=1;BaseCalledFraction=0.285714;BaseCalledReadsWithVariant=6;DP=10;SupportFraction=0.370589;TotalReads=10;set=variant	GT:DP:GQ	0/1	0/0:10:1
NW_004771015.1	1913	.	C	T	159.60	PASS	AC=1;AF=0.25;AN=4;AlleleCount=1;BaseCalledFraction=0.380952;BaseCalledReadsWithVariant=8;DP=10;SupportFraction=0.521512;TotalReads=10;set=variant	GT:DP:GQ	0/1	0/0:10:1
NW_004771015.1	1919	.	C	T	159.60	PASS	AC=1;AF=0.25;AN=4;AlleleCount=1;BaseCalledFraction=0.619048;BaseCalledReadsWithVariant=13;DP=10;SupportFraction=0.361981;TotalReads=10;set=variant	GT:DP:GQ	0/1	0/0:10:1
NW_004771015.1	1920	.	C	G	159.60	PASS	AC=1;AF=0.25;AN=4;AlleleCount=1;BaseCalledFraction=0.571429;BaseCalledReadsWithVariant=12;DP=10;SupportFraction=0.51783;TotalReads=10;set=variant	GT:DP:GQ	0/1	0/0:10:1
NW_004771015.1	1934	.	G	A	31.20	PASS	AC=1;AF=0.25;AN=4;AlleleCount=1;BaseCalledFraction=0.333333;BaseCalledReadsWithVariant=7;DP=10;SupportFraction=0.247149;TotalReads=12;set=variant	GT:DP:GQ	0/1	0/0:10:1
NW_004771015.1	1935	.	T	C	31.20	PASS	AC=1;AF=0.25;AN=4;AlleleCount=1;BaseCalledFraction=0.238095;BaseCalledReadsWithVariant=5;DP=10;SupportFraction=0.246122;TotalReads=12;set=variant	GT:DP:GQ	0/1	0/0:10:1
NW_004771015.1	1944	.	G	C	31.20	PASS	AC=2;AF=0.5;AN=4;AlleleCount=1;DP=0;set=Intersection	GT	0/1	0/1
NW_004771015.1	1946	.	A	G	81.70	PASS	AC=1;AF=0.25;AN=4;AlleleCount=1;BaseCalledFraction=0.25;BaseCalledReadsWithVariant=5;DP=10;SupportFraction=0.0514353;TotalReads=8;set=variant2	GT:DP:GQ	0/0:10:1	0/1
NW_004771015.1	1955	.	C	G	160.60	PASS	AC=1;AF=0.25;AN=4;AlleleCount=1;BaseCalledFraction=0.45;BaseCalledReadsWithVariant=9;DP=10;SupportFraction=0.249352;TotalReads=12;set=variant	GT:DP:GQ	0/1	0/0:10:1
NW_004771015.1	1958	.	G	A	160.60	PASS	AC=1;AF=0.25;AN=4;AlleleCount=1;BaseCalledFraction=0.35;BaseCalledReadsWithVariant=7;DP=10;SupportFraction=0.396605;TotalReads=12;set=variant	GT:DP:GQ	0/1	0/0:10:1
NW_004771015.1	1960	.	G	A	160.60	PASS	AC=2;AF=0.5;AN=4;AlleleCount=1;BaseCalledReadsWithVariant=9;DP=0;set=Intersection	GT	0/1	0/1
NW_004771015.1	1970	.	A	G	160.60	PASS	AC=2;AF=0.5;AN=4;AlleleCount=1;DP=0;set=Intersection	GT	0/1	0/1
NW_004771015.1	1978	.	C	T	160.60	PASS	AC=2;AF=0.5;AN=4;AlleleCount=1;DP=0;set=Intersection	GT	0/1	0/1
NW_004771015.1	1988	.	C	G	160.60	PASS	AC=1;AF=0.25;AN=4;AlleleCount=1;BaseCalledFraction=0.6;BaseCalledReadsWithVariant=12;DP=10;SupportFraction=0.339001;TotalReads=12;set=variant	GT:DP:GQ	0/1	0/0:10:1
NW_004771015.1	1991	.	G	T	160.60	PASS	AC=1;AF=0.25;AN=4;AlleleCount=1;BaseCalledFraction=0.55;BaseCalledReadsWithVariant=11;DP=10;SupportFraction=0.291867;TotalReads=12;set=variant	GT:DP:GQ	0/1	0/0:10:1
NW_004771015.1	1995	.	A	C	160.60	PASS	AC=1;AF=0.25;AN=4;AlleleCount=1;BaseCalledFraction=0.5;BaseCalledReadsWithVariant=10;DP=10;SupportFraction=0.414019;TotalReads=12;set=variant	GT:DP:GQ	0/1	0/0:10:1
NW_004771015.1	2015	.	T	C	21.80	PASS	AC=1;AF=0.25;AN=4;AlleleCount=1;BaseCalledFraction=0.5;BaseCalledReadsWithVariant=10;DP=10;SupportFraction=0.316274;TotalReads=10;set=variant2	GT:DP:GQ	0/0:10:1	0/1
NW_004771015.1	2023	.	G	C	21.80	PASS	AC=1;AF=0.25;AN=4;AlleleCount=1;BaseCalledFraction=0.35;BaseCalledReadsWithVariant=7;DP=10;SupportFraction=0.156816;TotalReads=10;set=variant2	GT:DP:GQ	0/0:10:1	0/1
NW_004771015.1	2040	.	T	A	37.40	PASS	AC=2;AF=0.5;AN=4;AlleleCount=1;DP=0;TotalReads=10;set=Intersection	GT	0/1	0/1
NW_004771015.1	2047	.	C	T	37.40	PASS	AC=1;AF=0.25;AN=4;AlleleCount=1;BaseCalledFraction=0.45;BaseCalledReadsWithVariant=9;DP=10;SupportFraction=0.065604;TotalReads=10;set=variant	GT:DP:GQ	0/1	0/0:10:1
NW_004771015.1	2048	.	C	T	37.40	PASS	AC=1;AF=0.25;AN=4;AlleleCount=1;BaseCalledFraction=0.35;BaseCalledReadsWithVariant=7;DP=10;SupportFraction=0.123208;TotalReads=10;set=variant	GT:DP:GQ	0/1	0/0:10:1
NW_004771015.1	2058	.	T	A	37.40	PASS	AC=1;AF=0.25;AN=4;AlleleCount=1;BaseCalledFraction=0.55;BaseCalledReadsWithVariant=11;DP=10;SupportFraction=0.147405;TotalReads=10;set=variant	GT:DP:GQ	0/1	0/0:10:1
NW_004771015.1	2063	.	A	T	37.40	PASS	AC=1;AF=0.25;AN=4;AlleleCount=1;BaseCalledFraction=0.5;BaseCalledReadsWithVariant=10;DP=10;SupportFraction=0.150038;TotalReads=10;set=variant	GT:DP:GQ	0/1	0/0:10:1
NW_004771015.1	2068	.	C	A	37.40	PASS	AC=2;AF=0.5;AN=4;AlleleCount=1;DP=0;TotalReads=10;set=Intersection	GT	0/1	0/1
NW_004771015.1	2077	.	C	T	187	PASS	AC=1;AF=0.25;AN=4;AlleleCount=1;BaseCalledFraction=0.55;BaseCalledReadsWithVariant=11;DP=10;SupportFraction=0.342146;TotalReads=10;set=variant2	GT:DP:GQ	0/0:10:1	0/1
NW_004771015.1	2083	.	T	G	187	PASS	AC=1;AF=0.25;AN=4;AlleleCount=1;BaseCalledFraction=0.5;BaseCalledReadsWithVariant=10;DP=10;SupportFraction=0.314154;TotalReads=10;set=variant2	GT:DP:GQ	0/0:10:1	0/1
NW_004771015.1	2119	.	T	G	107.70	PASS	AC=1;AF=0.25;AN=4;AlleleCount=1;BaseCalledFraction=0.6;BaseCalledReadsWithVariant=12;DP=10;SupportFraction=0.473404;TotalReads=10;set=variant2	GT:DP:GQ	0/0:10:1	0/1
NW_004771015.1	2123	.	A	G	107.70	PASS	AC=1;AF=0.25;AN=4;AlleleCount=1;BaseCalledFraction=0.45;BaseCalledReadsWithVariant=9;DP=10;SupportFraction=0.275005;TotalReads=10;set=variant2	GT:DP:GQ	0/0:10:1	0/1
NW_004771015.1	2125	.	G	T	107.70	PASS	AC=1;AF=0.25;AN=4;AlleleCount=1;BaseCalledFraction=0.25;BaseCalledReadsWithVariant=5;DP=10;SupportFraction=0.245906;TotalReads=10;set=variant2	GT:DP:GQ	0/0:10:1	0/1
NW_004771015.1	2136	.	C	T	39.40	PASS	AC=1;AF=0.25;AN=4;AlleleCount=1;BaseCalledFraction=0.3;BaseCalledReadsWithVariant=6;DP=10;SupportFraction=0.410851;TotalReads=10;set=variant2	GT:DP:GQ	0/0:10:1	0/1
NW_004771015.1	2157	.	G	A	40.10	PASS	AC=2;AF=0.5;AN=4;AlleleCount=2;BaseCalledFraction=0.7;BaseCalledReadsWithVariant=14;DP=10;SupportFraction=0.388338;TotalReads=10;set=variant2	GT:DP:GQ	0/0:10:1	1/1
NW_004771015.1	2171	.	C	T	154.10	PASS	AC=1;AF=0.25;AN=4;AlleleCount=1;BaseCalledFraction=0.5;BaseCalledReadsWithVariant=10;DP=10;SupportFraction=0.380275;TotalReads=10;set=variant2	GT:DP:GQ	0/0:10:1	0/1
NW_004771015.1	2177	.	A	G	154.10	PASS	AC=1;AF=0.25;AN=4;AlleleCount=1;BaseCalledFraction=0.5;BaseCalledReadsWithVariant=10;DP=10;SupportFraction=0.325402;TotalReads=10;set=variant2	GT:DP:GQ	0/0:10:1	0/1
NW_004771015.1	2179	.	T	A	154.10	PASS	AC=2;AF=0.5;AN=4;AlleleCount=2;BaseCalledFraction=0.7;BaseCalledReadsWithVariant=14;DP=10;SupportFraction=0.507973;TotalReads=10;set=variant2	GT:DP:GQ	0/0:10:1	1/1
NW_004771015.1	2184	.	A	G	154.10	PASS	AC=1;AF=0.25;AN=4;AlleleCount=1;BaseCalledFraction=0.5;BaseCalledReadsWithVariant=10;DP=10;SupportFraction=0.326898;TotalReads=10;set=variant2	GT:DP:GQ	0/0:10:1	0/1
NW_004771015.1	2210	.	G	C	60.10	PASS	AC=1;AF=0.25;AN=4;AlleleCount=1;BaseCalledFraction=0.25;BaseCalledReadsWithVariant=5;DP=10;SupportFraction=0.179935;TotalReads=10;set=variant2	GT:DP:GQ	0/0:10:1	0/1
NW_004771015.1	2216	.	C	T	60.10	PASS	AC=1;AF=0.25;AN=4;AlleleCount=1;BaseCalledFraction=0.45;BaseCalledReadsWithVariant=9;DP=10;SupportFraction=0.270559;TotalReads=10;set=variant2	GT:DP:GQ	0/0:10:1	0/1
NW_004771015.1	2224	.	T	G	60.10	PASS	AC=1;AF=0.25;AN=4;AlleleCount=1;BaseCalledFraction=0.3;BaseCalledReadsWithVariant=6;DP=10;SupportFraction=0.285576;TotalReads=10;set=variant2	GT:DP:GQ	0/0:10:1	0/1
NW_004771015.1	2226	.	C	G	60.10	PASS	AC=1;AF=0.25;AN=4;AlleleCount=1;BaseCalledFraction=0.5;BaseCalledReadsWithVariant=10;DP=10;SupportFraction=0.35981;TotalReads=10;set=variant2	GT:DP:GQ	0/0:10:1	0/1
NW_004771015.1	2246	.	C	G	109.10	PASS	AC=2;AF=0.5;AN=4;AlleleCount=2;BaseCalledFraction=0.55;BaseCalledReadsWithVariant=11;DP=10;SupportFraction=0.361169;TotalReads=10;set=variant2	GT:DP:GQ	0/0:10:1	1/1
NW_004771015.1	2250	.	C	G	109.10	PASS	AC=1;AF=0.25;AN=4;AlleleCount=1;BaseCalledFraction=0.35;BaseCalledReadsWithVariant=7;DP=10;SupportFraction=0.214795;TotalReads=10;set=variant2	GT:DP:GQ	0/0:10:1	0/1
NW_004771015.1	2252	.	G	A	109.10	PASS	AC=2;AF=0.5;AN=4;AlleleCount=2;BaseCalledFraction=0.45;BaseCalledReadsWithVariant=9;DP=10;SupportFraction=0.453287;TotalReads=10;set=variant2	GT:DP:GQ	0/0:10:1	1/1
NW_004771015.1	2253	.	G	C	109.10	PASS	AC=2;AF=0.5;AN=4;AlleleCount=2;BaseCalledFraction=0.5;BaseCalledReadsWithVariant=10;DP=10;SupportFraction=0.461087;TotalReads=10;set=variant2	GT:DP:GQ	0/0:10:1	1/1
NW_004771015.1	2256	.	G	C	109.10	PASS	AC=1;AF=0.25;AN=4;AlleleCount=1;BaseCalledFraction=0.45;BaseCalledReadsWithVariant=9;DP=10;SupportFraction=0.313518;TotalReads=10;set=variant2	GT:DP:GQ	0/0:10:1	0/1
NW_004771015.1	2259	.	C	A	109.10	PASS	AC=1;AF=0.25;AN=4;AlleleCount=1;BaseCalledFraction=0.7;BaseCalledReadsWithVariant=14;DP=10;SupportFraction=0.390753;TotalReads=10;set=variant2	GT:DP:GQ	0/0:10:1	0/1
NW_004771015.1	2270	.	G	T	143.70	PASS	AC=2;AF=0.5;AN=4;AlleleCount=2;BaseCalledFraction=0.7;BaseCalledReadsWithVariant=14;DP=10;SupportFraction=0.48734;TotalReads=10;set=variant2	GT:DP:GQ	0/0:10:1	1/1
NW_004771015.1	2276	.	G	A	143.70	PASS	AC=1;AF=0.25;AN=4;AlleleCount=1;BaseCalledFraction=0.25;BaseCalledReadsWithVariant=5;DP=10;SupportFraction=0.297541;TotalReads=10;set=variant2	GT:DP:GQ	0/0:10:1	0/1
NW_004771015.1	2277	.	G	T	143.70	PASS	AC=2;AF=0.5;AN=4;AlleleCount=2;BaseCalledFraction=0.5;BaseCalledReadsWithVariant=10;DP=10;SupportFraction=0.448903;TotalReads=10;set=variant2	GT:DP:GQ	0/0:10:1	1/1
NW_004771015.1	2279	.	T	C	143.70	PASS	AC=2;AF=0.5;AN=4;AlleleCount=2;BaseCalledFraction=0.55;BaseCalledReadsWithVariant=11;DP=10;SupportFraction=0.378888;TotalReads=10;set=variant2	GT:DP:GQ	0/0:10:1	1/1
NW_004771015.1	2284	.	T	C	143.70	PASS	AC=1;AF=0.25;AN=4;AlleleCount=1;BaseCalledFraction=0.3;BaseCalledReadsWithVariant=6;DP=10;SupportFraction=0.384192;TotalReads=10;set=variant2	GT:DP:GQ	0/0:10:1	0/1
NW_004771015.1	2285	.	T	C	143.70	PASS	AC=2;AF=0.5;AN=4;AlleleCount=2;BaseCalledFraction=0.35;BaseCalledReadsWithVariant=7;DP=10;SupportFraction=0.341242;TotalReads=10;set=variant2	GT:DP:GQ	0/0:10:1	1/1
NW_004771015.1	2299	.	GC	G	35.50	PASS	AC=1;AF=0.25;AN=4;AlleleCount=1;BaseCalledFraction=0.3;BaseCalledReadsWithVariant=6;DP=10;SupportFraction=0.224446;TotalReads=10;set=variant2	GT:DP:GQ	0/0:10:1	0/1
NW_004771015.1	2307	.	G	A	35.50	PASS	AC=1;AF=0.25;AN=4;AlleleCount=1;BaseCalledFraction=0.6;BaseCalledReadsWithVariant=12;DP=10;SupportFraction=0.393218;TotalReads=10;set=variant2	GT:DP:GQ	0/0:10:1	0/1
NW_004771015.1	2328	.	A	C	199	PASS	AC=1;AF=0.25;AN=4;AlleleCount=1;BaseCalledFraction=0.6;BaseCalledReadsWithVariant=12;DP=10;SupportFraction=0.526662;TotalReads=10;set=variant2	GT:DP:GQ	0/0:10:1	0/1
NW_004771015.1	2363	.	T	G	199	PASS	AC=1;AF=0.25;AN=4;AlleleCount=1;BaseCalledFraction=0.238095;BaseCalledReadsWithVariant=5;DP=10;SupportFraction=0.0924814;TotalReads=10;set=variant2	GT:DP:GQ	0/0:10:1	0/1
NW_004771015.1	2366	.	T	A	199	PASS	AC=1;AF=0.25;AN=4;AlleleCount=1;BaseCalledFraction=0.333333;BaseCalledReadsWithVariant=7;DP=10;SupportFraction=0.060101;TotalReads=10;set=variant2	GT:DP:GQ	0/0:10:1	0/1
NW_004771015.1	2369	.	T	G	199	PASS	AC=2;AF=0.5;AN=4;AlleleCount=2;BaseCalledFraction=0.428571;BaseCalledReadsWithVariant=9;DP=10;SupportFraction=0.194893;TotalReads=10;set=variant2	GT:DP:GQ	0/0:10:1	1/1
NW_004771015.1	2378	.	T	G	199	PASS	AC=1;AF=0.25;AN=4;AlleleCount=1;BaseCalledFraction=0.333333;BaseCalledReadsWithVariant=7;DP=10;SupportFraction=0.263438;TotalReads=10;set=variant2	GT:DP:GQ	0/0:10:1	0/1
NW_004771015.1	2395	.	C	T	122	PASS	AC=2;AF=0.5;AN=4;AlleleCount=2;BaseCalledFraction=0.52381;BaseCalledReadsWithVariant=11;DP=10;SupportFraction=0.535485;TotalReads=11;set=variant2	GT:DP:GQ	0/0:10:1	1/1
NW_004771015.1	2404	.	C	A	122	PASS	AC=1;AF=0.25;AN=4;AlleleCount=1;BaseCalledFraction=0.227273;BaseCalledReadsWithVariant=5;DP=10;SupportFraction=0.45759;TotalReads=11;set=variant2	GT:DP:GQ	0/0:10:1	0/1
NW_004771015.1	2407	.	C	G	122	PASS	AC=1;AF=0.25;AN=4;AlleleCount=1;BaseCalledFraction=0.318182;BaseCalledReadsWithVariant=7;DP=10;SupportFraction=0.348648;TotalReads=11;set=variant2	GT:DP:GQ	0/0:10:1	0/1
NW_004771015.1	2413	.	T	A	122	PASS	AC=2;AF=0.5;AN=4;AlleleCount=2;BaseCalledFraction=0.727273;BaseCalledReadsWithVariant=16;DP=10;SupportFraction=0.544183;TotalReads=11;set=variant2	GT:DP:GQ	0/0:10:1	1/1
NW_004771015.1	2438	.	C	T	169.40	PASS	AC=1;AF=0.25;AN=4;AlleleCount=1;BaseCalledFraction=0.409091;BaseCalledReadsWithVariant=9;DP=10;SupportFraction=0.343892;TotalReads=12;set=variant2	GT:DP:GQ	0/0:10:1	0/1
NW_004771015.1	2439	.	C	A	169.40	PASS	AC=1;AF=0.25;AN=4;AlleleCount=1;BaseCalledFraction=0.227273;BaseCalledReadsWithVariant=5;DP=10;SupportFraction=0.235597;TotalReads=12;set=variant2	GT:DP:GQ	0/0:10:1	0/1
NW_004771015.1	2448	.	A	G	169.40	PASS	AC=1;AF=0.25;AN=4;AlleleCount=1;BaseCalledFraction=0.545455;BaseCalledReadsWithVariant=12;DP=10;SupportFraction=0.214519;TotalReads=12;set=variant2	GT:DP:GQ	0/0:10:1	0/1
NW_004771015.1	2450	.	C	A	169.40	PASS	AC=1;AF=0.25;AN=4;AlleleCount=1;BaseCalledFraction=0.727273;BaseCalledReadsWithVariant=16;DP=10;SupportFraction=0.383757;TotalReads=12;set=variant2	GT:DP:GQ	0/0:10:1	0/1
NW_004771015.1	2451	.	G	T	169.40	PASS	AC=1;AF=0.25;AN=4;AlleleCount=1;BaseCalledFraction=0.5;BaseCalledReadsWithVariant=11;DP=10;SupportFraction=0.44636;TotalReads=12;set=variant2	GT:DP:GQ	0/0:10:1	0/1
NW_004771015.1	2457	.	T	C	169.40	PASS	AC=1;AF=0.25;AN=4;AlleleCount=1;BaseCalledFraction=0.227273;BaseCalledReadsWithVariant=5;DP=10;SupportFraction=0.331877;TotalReads=12;set=variant2	GT:DP:GQ	0/0:10:1	0/1
NW_004771015.1	2469	.	G	A	169.40	PASS	AC=1;AF=0.25;AN=4;AlleleCount=1;BaseCalledFraction=0.636364;BaseCalledReadsWithVariant=14;DP=10;SupportFraction=0.204722;TotalReads=12;set=variant2	GT:DP:GQ	0/0:10:1	0/1
NW_004771015.1	2471	.	C	A	169.40	PASS	AC=1;AF=0.25;AN=4;AlleleCount=1;BaseCalledFraction=0.681818;BaseCalledReadsWithVariant=15;DP=10;SupportFraction=0.341993;TotalReads=12;set=variant2	GT:DP:GQ	0/0:10:1	0/1
NW_004771015.1	2484	.	G	A	69.80	PASS	AC=1;AF=0.25;AN=4;AlleleCount=1;BaseCalledFraction=0.681818;BaseCalledReadsWithVariant=15;DP=10;SupportFraction=0.606117;TotalReads=12;set=variant2	GT:DP:GQ	0/0:10:1	0/1
NW_004771015.1	2500	.	T	A	255.50	PASS	AC=2;AF=0.5;AN=4;AlleleCount=2;BaseCalledFraction=0.636364;BaseCalledReadsWithVariant=14;DP=10;SupportFraction=0.528612;TotalReads=12;set=variant2	GT:DP:GQ	0/0:10:1	1/1
NW_004771015.1	2502	.	C	G	255.50	PASS	AC=1;AF=0.25;AN=4;AlleleCount=1;BaseCalledFraction=0.363636;BaseCalledReadsWithVariant=8;DP=10;SupportFraction=0.459995;TotalReads=12;set=variant2	GT:DP:GQ	0/0:10:1	0/1
NW_004771015.1	2503	.	G	A	255.50	PASS	AC=1;AF=0.25;AN=4;AlleleCount=1;BaseCalledFraction=0.227273;BaseCalledReadsWithVariant=5;DP=10;SupportFraction=0.308313;TotalReads=12;set=variant2	GT:DP:GQ	0/0:10:1	0/1
NW_004771015.1	2506	.	C	T	255.50	PASS	AC=2;AF=0.5;AN=4;AlleleCount=2;BaseCalledFraction=0.727273;BaseCalledReadsWithVariant=16;DP=10;SupportFraction=0.689163;TotalReads=12;set=variant2	GT:DP:GQ	0/0:10:1	1/1
NW_004771015.1	2521	.	T	G	255.50	PASS	AC=1;AF=0.25;AN=4;AlleleCount=1;BaseCalledFraction=0.227273;BaseCalledReadsWithVariant=5;DP=10;SupportFraction=0.208179;TotalReads=12;set=variant2	GT:DP:GQ	0/0:10:1	0/1
NW_004771015.1	2526	.	T	C	255.50	PASS	AC=2;AF=0.5;AN=4;AlleleCount=2;BaseCalledFraction=0.272727;BaseCalledReadsWithVariant=6;DP=10;SupportFraction=0.541105;TotalReads=12;set=variant2	GT:DP:GQ	0/0:10:1	1/1
NW_004771015.1	2532	.	T	C	255.50	PASS	AC=1;AF=0.25;AN=4;AlleleCount=1;BaseCalledFraction=0.272727;BaseCalledReadsWithVariant=6;DP=10;SupportFraction=0.29672;TotalReads=12;set=variant2	GT:DP:GQ	0/0:10:1	0/1
NW_004771015.1	2544	.	C	T	105.60	PASS	AC=2;AF=0.5;AN=4;AlleleCount=2;BaseCalledFraction=0.818182;BaseCalledReadsWithVariant=18;DP=10;SupportFraction=0.577418;TotalReads=12;set=variant2	GT:DP:GQ	0/0:10:1	1/1
NW_004771015.1	2546	.	T	C	105.60	PASS	AC=2;AF=0.5;AN=4;AlleleCount=2;BaseCalledFraction=0.590909;BaseCalledReadsWithVariant=13;DP=10;SupportFraction=0.465299;TotalReads=12;set=variant2	GT:DP:GQ	0/0:10:1	1/1
NW_004771015.1	2548	.	T	C	105.60	PASS	AC=1;AF=0.25;AN=4;AlleleCount=1;BaseCalledFraction=0.227273;BaseCalledReadsWithVariant=5;DP=10;SupportFraction=0.200486;TotalReads=12;set=variant2	GT:DP:GQ	0/0:10:1	0/1
NW_004771015.1	2552	.	G	A	105.60	PASS	AC=1;AF=0.25;AN=4;AlleleCount=1;BaseCalledFraction=0.227273;BaseCalledReadsWithVariant=5;DP=10;SupportFraction=0.228525;TotalReads=12;set=variant2	GT:DP:GQ	0/0:10:1	0/1
NW_004771015.1	2568	.	T	G	555	PASS	AC=1;AF=0.25;AN=4;AlleleCount=1;BaseCalledFraction=0.363636;BaseCalledReadsWithVariant=8;DP=10;SupportFraction=0.481863;TotalReads=12;set=variant2	GT:DP:GQ	0/0:10:1	0/1
NW_004771015.1	2570	.	A	C	555	PASS	AC=1;AF=0.25;AN=4;AlleleCount=1;BaseCalledFraction=0.409091;BaseCalledReadsWithVariant=9;DP=10;SupportFraction=0.650797;TotalReads=12;set=variant2	GT:DP:GQ	0/0:10:1	0/1
NW_004771015.1	2579	.	A	G	555	PASS	AC=1;AF=0.25;AN=4;AlleleCount=1;BaseCalledFraction=0.409091;BaseCalledReadsWithVariant=9;DP=10;SupportFraction=0.608955;TotalReads=12;set=variant2	GT:DP:GQ	0/0:10:1	0/1
NW_004771015.1	2583	.	GTTCAGGTCCGTAATGGATACTACAGTCTAACACGGGAAATTGTCGA	G	555	PASS	AC=2;AF=0.5;AN=4;AlleleCount=2;BaseCalledFraction=0.227273;BaseCalledReadsWithVariant=5;DP=10;SupportFraction=0.666795;TotalReads=12;set=variant2	GT:DP:GQ	0/0:10:1	1/1
NW_004771015.1	2638	.	C	T	96.60	PASS	AC=1;AF=0.25;AN=4;AlleleCount=1;BaseCalledFraction=0.272727;BaseCalledReadsWithVariant=6;DP=10;SupportFraction=0.225166;TotalReads=12;set=variant2	GT:DP:GQ	0/0:10:1	0/1
NW_004771015.1	2647	.	C	G	96.60	PASS	AC=1;AF=0.25;AN=4;AlleleCount=1;BaseCalledFraction=0.545455;BaseCalledReadsWithVariant=12;DP=10;SupportFraction=0.369425;TotalReads=12;set=variant2	GT:DP:GQ	0/0:10:1	0/1
NW_004771015.1	2650	.	G	T	96.60	PASS	AC=1;AF=0.25;AN=4;AlleleCount=1;BaseCalledFraction=0.545455;BaseCalledReadsWithVariant=12;DP=10;SupportFraction=0.371843;TotalReads=12;set=variant2	GT:DP:GQ	0/0:10:1	0/1
NW_004771015.1	2705	.	C	T	48.20	PASS	AC=2;AF=0.5;AN=4;AlleleCount=2;BaseCalledFraction=0.863636;BaseCalledReadsWithVariant=19;DP=10;SupportFraction=0.46745;TotalReads=12;set=variant2	GT:DP:GQ	0/0:10:1	1/1
NW_004771015.1	2706	.	C	T	48.20	PASS	AC=1;AF=0.25;AN=4;AlleleCount=1;BaseCalledFraction=0.409091;BaseCalledReadsWithVariant=9;DP=10;SupportFraction=0.231333;TotalReads=12;set=variant2	GT:DP:GQ	0/0:10:1	0/1
NW_004771015.1	2721	.	A	T	49.80	PASS	AC=1;AF=0.25;AN=4;AlleleCount=1;BaseCalledFraction=0.363636;BaseCalledReadsWithVariant=8;DP=10;SupportFraction=0.443693;TotalReads=12;set=variant2	GT:DP:GQ	0/0:10:1	0/1
NW_004771015.1	2724	.	A	T	49.80	PASS	AC=1;AF=0.25;AN=4;AlleleCount=1;BaseCalledFraction=0.363636;BaseCalledReadsWithVariant=8;DP=10;SupportFraction=0.288458;TotalReads=12;set=variant2	GT:DP:GQ	0/0:10:1	0/1
NW_004771015.1	2735	.	C	T	133.30	PASS	AC=1;AF=0.25;AN=4;AlleleCount=1;BaseCalledFraction=0.695652;BaseCalledReadsWithVariant=16;DP=10;SupportFraction=0.356492;TotalReads=12;set=variant2	GT:DP:GQ	0/0:10:1	0/1
NW_004771015.1	2741	.	T	G	133.30	PASS	AC=1;AF=0.25;AN=4;AlleleCount=1;BaseCalledFraction=0.652174;BaseCalledReadsWithVariant=15;DP=10;SupportFraction=0.446468;TotalReads=12;set=variant2	GT:DP:GQ	0/0:10:1	0/1
NW_004771015.1	2758	.	G	C	39.50	PASS	AC=1;AF=0.25;AN=4;AlleleCount=1;BaseCalledFraction=0.217391;BaseCalledReadsWithVariant=5;DP=10;SupportFraction=0.283279;TotalReads=12;set=variant2	GT:DP:GQ	0/0:10:1	0/1
NW_004771015.1	2761	.	G	C	39.50	PASS	AC=1;AF=0.25;AN=4;AlleleCount=1;BaseCalledFraction=0.347826;BaseCalledReadsWithVariant=8;DP=10;SupportFraction=0.414317;TotalReads=12;set=variant2	GT:DP:GQ	0/0:10:1	0/1
NW_004771015.1	2762	.	T	C	39.50	PASS	AC=1;AF=0.25;AN=4;AlleleCount=1;BaseCalledFraction=0.608696;BaseCalledReadsWithVariant=14;DP=10;SupportFraction=0.324886;TotalReads=12;set=variant2	GT:DP:GQ	0/0:10:1	0/1
NW_004771015.1	2777	.	T	G	62.10	PASS	AC=1;AF=0.25;AN=4;AlleleCount=1;BaseCalledFraction=0.608696;BaseCalledReadsWithVariant=14;DP=10;SupportFraction=0.614442;TotalReads=13;set=variant2	GT:DP:GQ	0/0:10:1	0/1
NW_004771015.1	2794	.	C	T	39.40	PASS	AC=1;AF=0.25;AN=4;AlleleCount=1;BaseCalledFraction=0.217391;BaseCalledReadsWithVariant=5;DP=10;SupportFraction=0.407186;TotalReads=13;set=variant2	GT:DP:GQ	0/0:10:1	0/1
NW_004771015.1	2819	.	C	T	162.10	PASS	AC=1;AF=0.25;AN=4;AlleleCount=1;BaseCalledFraction=0.782609;BaseCalledReadsWithVariant=18;DP=10;SupportFraction=0.308141;TotalReads=12;set=variant2	GT:DP:GQ	0/0:10:1	0/1
NW_004771015.1	2829	.	C	T	162.10	PASS	AC=1;AF=0.25;AN=4;AlleleCount=1;BaseCalledFraction=0.652174;BaseCalledReadsWithVariant=15;DP=10;SupportFraction=0.516622;TotalReads=12;set=variant2	GT:DP:GQ	0/0:10:1	0/1
NW_004771015.1	2835	.	A	G	162.10	PASS	AC=1;AF=0.25;AN=4;AlleleCount=1;BaseCalledFraction=0.347826;BaseCalledReadsWithVariant=8;DP=10;SupportFraction=0.288774;TotalReads=12;set=variant2	GT:DP:GQ	0/0:10:1	0/1
NW_004771015.1	2842	.	A	G	162.10	PASS	AC=1;AF=0.25;AN=4;AlleleCount=1;BaseCalledFraction=0.565217;BaseCalledReadsWithVariant=13;DP=10;SupportFraction=0.520429;TotalReads=12;set=variant2	GT:DP:GQ	0/0:10:1	0/1
NW_004771015.1	2845	.	G	T	162.10	PASS	AC=1;AF=0.25;AN=4;AlleleCount=1;BaseCalledFraction=0.217391;BaseCalledReadsWithVariant=5;DP=10;SupportFraction=0.373819;TotalReads=12;set=variant2	GT:DP:GQ	0/0:10:1	0/1
NW_004771015.1	2874	.	C	T	138.70	PASS	AC=1;AF=0.25;AN=4;AlleleCount=1;BaseCalledFraction=0.636364;BaseCalledReadsWithVariant=14;DP=10;SupportFraction=0.523858;TotalReads=12;set=variant2	GT:DP:GQ	0/0:10:1	0/1
NW_004771015.1	2877	.	A	C	138.70	PASS	AC=1;AF=0.25;AN=4;AlleleCount=1;BaseCalledFraction=0.590909;BaseCalledReadsWithVariant=13;DP=10;SupportFraction=0.549292;TotalReads=12;set=variant2	GT:DP:GQ	0/0:10:1	0/1
NW_004771015.1	2884	.	C	G	138.70	PASS	AC=1;AF=0.25;AN=4;AlleleCount=1;BaseCalledFraction=0.5;BaseCalledReadsWithVariant=11;DP=10;SupportFraction=0.339909;TotalReads=12;set=variant2	GT:DP:GQ	0/0:10:1	0/1
NW_004771015.1	2904	.	C	G	148.50	PASS	AC=1;AF=0.25;AN=4;AlleleCount=1;BaseCalledFraction=0.636364;BaseCalledReadsWithVariant=14;DP=10;SupportFraction=0.481796;TotalReads=12;set=variant2	GT:DP:GQ	0/0:10:1	0/1
NW_004771015.1	2908	.	C	G	148.50	PASS	AC=1;AF=0.25;AN=4;AlleleCount=1;BaseCalledFraction=0.272727;BaseCalledReadsWithVariant=6;DP=10;SupportFraction=0.232369;TotalReads=12;set=variant2	GT:DP:GQ	0/0:10:1	0/1
NW_004771015.1	2910	.	T	A	148.50	PASS	AC=1;AF=0.25;AN=4;AlleleCount=1;BaseCalledFraction=0.681818;BaseCalledReadsWithVariant=15;DP=10;SupportFraction=0.524272;TotalReads=12;set=variant2	GT:DP:GQ	0/0:10:1	0/1
NW_004771015.1	2912	.	C	A	148.50	PASS	AC=2;AF=0.5;AN=4;AlleleCount=2;BaseCalledFraction=0.909091;BaseCalledReadsWithVariant=20;DP=10;SupportFraction=0.671663;TotalReads=12;set=variant2	GT:DP:GQ	0/0:10:1	1/1
NW_004771015.1	2914	.	G	C	148.50	PASS	AC=1;AF=0.25;AN=4;AlleleCount=1;BaseCalledFraction=0.5;BaseCalledReadsWithVariant=11;DP=10;SupportFraction=0.486941;TotalReads=12;set=variant2	GT:DP:GQ	0/0:10:1	0/1
NW_004771015.1	2934	.	G	A	127.30	PASS	AC=1;AF=0.25;AN=4;AlleleCount=1;BaseCalledFraction=0.318182;BaseCalledReadsWithVariant=7;DP=10;SupportFraction=0.365864;TotalReads=12;set=variant2	GT:DP:GQ	0/0:10:1	0/1
NW_004771015.1	2937	.	T	C	127.30	PASS	AC=1;AF=0.25;AN=4;AlleleCount=1;BaseCalledFraction=0.5;BaseCalledReadsWithVariant=11;DP=10;SupportFraction=0.436403;TotalReads=12;set=variant2	GT:DP:GQ	0/0:10:1	0/1
NW_004771015.1	2940	.	A	G	127.30	PASS	AC=1;AF=0.25;AN=4;AlleleCount=1;BaseCalledFraction=0.318182;BaseCalledReadsWithVariant=7;DP=10;SupportFraction=0.523685;TotalReads=12;set=variant2	GT:DP:GQ	0/0:10:1	0/1
NW_004771015.1	2942	.	T	C	127.30	PASS	AC=1;AF=0.25;AN=4;AlleleCount=1;BaseCalledFraction=0.227273;BaseCalledReadsWithVariant=5;DP=10;SupportFraction=0.358451;TotalReads=12;set=variant2	GT:DP:GQ	0/0:10:1	0/1
NW_004771015.1	2943	.	T	C	127.30	PASS	AC=1;AF=0.25;AN=4;AlleleCount=1;BaseCalledFraction=0.318182;BaseCalledReadsWithVariant=7;DP=10;SupportFraction=0.433557;TotalReads=12;set=variant2	GT:DP:GQ	0/0:10:1	0/1
NW_004771015.1	2944	.	G	A	127.30	PASS	AC=1;AF=0.25;AN=4;AlleleCount=1;BaseCalledFraction=0.454545;BaseCalledReadsWithVariant=10;DP=10;SupportFraction=0.363585;TotalReads=12;set=variant2	GT:DP:GQ	0/0:10:1	0/1
NW_004771015.1	2950	.	A	T	127.30	PASS	AC=1;AF=0.25;AN=4;AlleleCount=1;BaseCalledFraction=0.727273;BaseCalledReadsWithVariant=16;DP=10;SupportFraction=0.46767;TotalReads=12;set=variant2	GT:DP:GQ	0/0:10:1	0/1
NW_004771015.1	2971	.	G	T	35.60	PASS	AC=1;AF=0.25;AN=4;AlleleCount=1;BaseCalledFraction=0.227273;BaseCalledReadsWithVariant=5;DP=10;SupportFraction=0.218029;TotalReads=12;set=variant2	GT:DP:GQ	0/0:10:1	0/1
NW_004771015.1	2972	.	G	A	35.60	PASS	AC=1;AF=0.25;AN=4;AlleleCount=1;BaseCalledFraction=0.454545;BaseCalledReadsWithVariant=10;DP=10;SupportFraction=0.435702;TotalReads=12;set=variant2	GT:DP:GQ	0/0:10:1	0/1
NW_004771015.1	2990	.	C	G	257.40	PASS	AC=1;AF=0.25;AN=4;AlleleCount=1;BaseCalledFraction=0.363636;BaseCalledReadsWithVariant=8;DP=10;SupportFraction=0.435246;TotalReads=12;set=variant2	GT:DP:GQ	0/0:10:1	0/1
NW_004771015.1	2991	.	A	G	257.40	PASS	AC=1;AF=0.25;AN=4;AlleleCount=1;BaseCalledFraction=0.5;BaseCalledReadsWithVariant=11;DP=10;SupportFraction=0.44189;TotalReads=12;set=variant2	GT:DP:GQ	0/0:10:1	0/1
NW_004771015.1	2994	.	C	T	257.40	PASS	AC=1;AF=0.25;AN=4;AlleleCount=1;BaseCalledFraction=0.545455;BaseCalledReadsWithVariant=12;DP=10;SupportFraction=0.486187;TotalReads=12;set=variant2	GT:DP:GQ	0/0:10:1	0/1
NW_004771015.1	3004	.	A	G	257.40	PASS	AC=1;AF=0.25;AN=4;AlleleCount=1;BaseCalledFraction=0.5;BaseCalledReadsWithVariant=11;DP=10;SupportFraction=0.422091;TotalReads=12;set=variant2	GT:DP:GQ	0/0:10:1	0/1
NW_004771015.1	3005	.	T	G	257.40	PASS	AC=1;AF=0.25;AN=4;AlleleCount=1;BaseCalledFraction=0.454545;BaseCalledReadsWithVariant=10;DP=10;SupportFraction=0.480249;TotalReads=12;set=variant2	GT:DP:GQ	0/0:10:1	0/1
NW_004771015.1	3007	.	T	A	257.40	PASS	AC=2;AF=0.5;AN=4;AlleleCount=2;BaseCalledFraction=0.681818;BaseCalledReadsWithVariant=15;DP=10;SupportFraction=0.61095;TotalReads=12;set=variant2	GT:DP:GQ	0/0:10:1	1/1
NW_004771015.1	3010	.	T	G	257.40	PASS	AC=1;AF=0.25;AN=4;AlleleCount=1;BaseCalledFraction=0.545455;BaseCalledReadsWithVariant=12;DP=10;SupportFraction=0.446319;TotalReads=12;set=variant2	GT:DP:GQ	0/0:10:1	0/1
NW_004771015.1	3035	.	A	G	196	PASS	AC=1;AF=0.25;AN=4;AlleleCount=1;BaseCalledFraction=0.545455;BaseCalledReadsWithVariant=12;DP=10;SupportFraction=0.497613;TotalReads=12;set=variant2	GT:DP:GQ	0/0:10:1	0/1
NW_004771015.1	3036	.	C	T	196	PASS	AC=1;AF=0.25;AN=4;AlleleCount=1;BaseCalledFraction=0.454545;BaseCalledReadsWithVariant=10;DP=10;SupportFraction=0.623492;TotalReads=12;set=variant2	GT:DP:GQ	0/0:10:1	0/1
NW_004771015.1	3041	.	A	G	196	PASS	AC=1;AF=0.25;AN=4;AlleleCount=1;BaseCalledFraction=0.681818;BaseCalledReadsWithVariant=15;DP=10;SupportFraction=0.543804;TotalReads=12;set=variant2	GT:DP:GQ	0/0:10:1	0/1
NW_004771015.1	3048	.	A	C	196	PASS	AC=1;AF=0.25;AN=4;AlleleCount=1;BaseCalledFraction=0.5;BaseCalledReadsWithVariant=11;DP=10;SupportFraction=0.57446;TotalReads=12;set=variant2	GT:DP:GQ	0/0:10:1	0/1
NW_004771015.1	3054	.	G	A	196	PASS	AC=1;AF=0.25;AN=4;AlleleCount=1;BaseCalledFraction=0.545455;BaseCalledReadsWithVariant=12;DP=10;SupportFraction=0.551121;TotalReads=12;set=variant2	GT:DP:GQ	0/0:10:1	0/1
NW_004771015.1	3085	.	C	T	224	PASS	AC=1;AF=0.25;AN=4;AlleleCount=1;BaseCalledFraction=0.227273;BaseCalledReadsWithVariant=5;DP=10;SupportFraction=0.196212;TotalReads=12;set=variant2	GT:DP:GQ	0/0:10:1	0/1
NW_004771015.1	3086	.	C	T	224	PASS	AC=1;AF=0.25;AN=4;AlleleCount=1;BaseCalledFraction=0.636364;BaseCalledReadsWithVariant=14;DP=10;SupportFraction=0.194963;TotalReads=12;set=variant2	GT:DP:GQ	0/0:10:1	0/1
NW_004771015.1	3089	.	C	G	224	PASS	AC=1;AF=0.25;AN=4;AlleleCount=1;BaseCalledFraction=0.545455;BaseCalledReadsWithVariant=12;DP=10;SupportFraction=0.378925;TotalReads=12;set=variant2	GT:DP:GQ	0/0:10:1	0/1
NW_004771015.1	3098	.	A	C	224	PASS	AC=1;AF=0.25;AN=4;AlleleCount=1;BaseCalledFraction=0.545455;BaseCalledReadsWithVariant=12;DP=10;SupportFraction=0.344546;TotalReads=12;set=variant2	GT:DP:GQ	0/0:10:1	0/1
NW_004771015.1	3117	.	A	G	224	PASS	AC=1;AF=0.25;AN=4;AlleleCount=1;BaseCalledFraction=0.681818;BaseCalledReadsWithVariant=15;DP=10;SupportFraction=0.275362;TotalReads=12;set=variant2	GT:DP:GQ	0/0:10:1	0/1
NW_004771015.1	3145	.	A	AC	40.80	PASS	AC=1;AF=0.25;AN=4;AlleleCount=1;BaseCalledFraction=0.272727;BaseCalledReadsWithVariant=6;DP=10;SupportFraction=0.348851;TotalReads=12;set=variant2	GT:DP:GQ	0/0:10:1	0/1
NW_004771015.1	3156	.	T	C	40.10	PASS	AC=1;AF=0.25;AN=4;AlleleCount=1;BaseCalledFraction=0.478261;BaseCalledReadsWithVariant=11;DP=10;SupportFraction=0.465624;TotalReads=12;set=variant2	GT:DP:GQ	0/0:10:1	0/1
NW_004771015.1	3169	.	T	A	81.60	PASS	AC=1;AF=0.25;AN=4;AlleleCount=1;BaseCalledFraction=0.695652;BaseCalledReadsWithVariant=16;DP=10;SupportFraction=0.37059;TotalReads=12;set=variant2	GT:DP:GQ	0/0:10:1	0/1
NW_004771015.1	3181	.	T	G	81.60	PASS	AC=2;AF=0.5;AN=4;AlleleCount=2;BaseCalledFraction=0.521739;BaseCalledReadsWithVariant=12;DP=10;SupportFraction=0.525757;TotalReads=12;set=variant2	GT:DP:GQ	0/0:10:1	1/1
NW_004771015.1	3194	.	A	G	195.50	PASS	AC=1;AF=0.25;AN=4;AlleleCount=1;BaseCalledFraction=0.695652;BaseCalledReadsWithVariant=16;DP=10;SupportFraction=0.622819;TotalReads=13;set=variant2	GT:DP:GQ	0/0:10:1	0/1
NW_004771015.1	3198	.	C	G	195.50	PASS	AC=1;AF=0.25;AN=4;AlleleCount=1;BaseCalledFraction=0.434783;BaseCalledReadsWithVariant=10;DP=10;SupportFraction=0.578121;TotalReads=13;set=variant2	GT:DP:GQ	0/0:10:1	0/1
NW_004771015.1	3204	.	T	C	195.50	PASS	AC=1;AF=0.25;AN=4;AlleleCount=1;BaseCalledFraction=0.565217;BaseCalledReadsWithVariant=13;DP=10;SupportFraction=0.642216;TotalReads=13;set=variant2	GT:DP:GQ	0/0:10:1	0/1
NW_004771015.1	3209	.	T	G	195.50	PASS	AC=1;AF=0.25;AN=4;AlleleCount=1;BaseCalledFraction=0.565217;BaseCalledReadsWithVariant=13;DP=10;SupportFraction=0.655732;TotalReads=13;set=variant2	GT:DP:GQ	0/0:10:1	0/1
NW_004771015.1	3224	.	G	A	76.30	PASS	AC=1;AF=0.25;AN=4;AlleleCount=1;BaseCalledFraction=0.608696;BaseCalledReadsWithVariant=14;DP=10;SupportFraction=0.412304;TotalReads=13;set=variant2	GT:DP:GQ	0/0:10:1	0/1
NW_004771015.1	3233	.	T	C	76.30	PASS	AC=1;AF=0.25;AN=4;AlleleCount=1;BaseCalledFraction=0.521739;BaseCalledReadsWithVariant=12;DP=10;SupportFraction=0.43178;TotalReads=13;set=variant2	GT:DP:GQ	0/0:10:1	0/1
NW_004771015.1	3252	.	G	C	49.60	PASS	AC=1;AF=0.25;AN=4;AlleleCount=1;BaseCalledFraction=0.565217;BaseCalledReadsWithVariant=13;DP=10;SupportFraction=0.678752;TotalReads=13;set=variant2	GT:DP:GQ	0/0:10:1	0/1
NW_004771015.1	3276	.	C	G	52.60	PASS	AC=1;AF=0.25;AN=4;AlleleCount=1;BaseCalledFraction=0.217391;BaseCalledReadsWithVariant=5;DP=10;SupportFraction=0.249381;TotalReads=13;set=variant2	GT:DP:GQ	0/0:10:1	0/1
NW_004771015.1	3288	.	G	T	44.90	PASS	AC=1;AF=0.25;AN=4;AlleleCount=1;BaseCalledFraction=0.347826;BaseCalledReadsWithVariant=8;DP=10;SupportFraction=0.502476;TotalReads=13;set=variant2	GT:DP:GQ	0/0:10:1	0/1
NW_004771015.1	3305	.	G	T	65.40	PASS	AC=2;AF=0.5;AN=4;AlleleCount=2;BaseCalledFraction=0.73913;BaseCalledReadsWithVariant=17;DP=10;SupportFraction=0.513121;TotalReads=13;set=variant2	GT:DP:GQ	0/0:10:1	1/1
NW_004771015.1	3307	.	A	G	65.40	PASS	AC=1;AF=0.25;AN=4;AlleleCount=1;BaseCalledFraction=0.347826;BaseCalledReadsWithVariant=8;DP=10;SupportFraction=0.340485;TotalReads=13;set=variant2	GT:DP:GQ	0/0:10:1	0/1
NW_004771015.1	3311	.	C	A	65.40	PASS	AC=1;AF=0.25;AN=4;AlleleCount=1;BaseCalledFraction=0.363636;BaseCalledReadsWithVariant=8;DP=10;SupportFraction=0.33041;TotalReads=13;set=variant2	GT:DP:GQ	0/0:10:1	0/1
NW_004771015.1	3324	.	A	T	62.90	PASS	AC=1;AF=0.25;AN=4;AlleleCount=1;BaseCalledFraction=0.545455;BaseCalledReadsWithVariant=12;DP=10;SupportFraction=0.399964;TotalReads=13;set=variant2	GT:DP:GQ	0/0:10:1	0/1
NW_004771015.1	3360	.	T	A	136.10	PASS	AC=1;AF=0.25;AN=4;AlleleCount=1;BaseCalledFraction=0.478261;BaseCalledReadsWithVariant=11;DP=10;SupportFraction=0.425859;TotalReads=13;set=variant2	GT:DP:GQ	0/0:10:1	0/1
NW_004771015.1	3366	.	C	G	136.10	PASS	AC=2;AF=0.5;AN=4;AlleleCount=2;BaseCalledFraction=0.434783;BaseCalledReadsWithVariant=10;DP=10;SupportFraction=0.647406;TotalReads=13;set=variant2	GT:DP:GQ	0/0:10:1	1/1
NW_004771015.1	3402	.	CACAT	C	145.30	PASS	AC=1;AF=0.25;AN=4;AlleleCount=1;BaseCalledFraction=0.304348;BaseCalledReadsWithVariant=7;DP=10;SupportFraction=0.213869;TotalReads=14;set=variant2	GT:DP:GQ	0/0:10:1	0/1
NW_004771015.1	3409	.	CG	C	145.30	PASS	AC=1;AF=0.25;AN=4;AlleleCount=1;BaseCalledFraction=0.434783;BaseCalledReadsWithVariant=10;DP=10;SupportFraction=0.204835;TotalReads=14;set=variant2	GT:DP:GQ	0/0:10:1	0/1
NW_004771015.1	3414	.	TTCGCCAC	T	145.30	PASS	AC=1;AF=0.25;AN=4;AlleleCount=1;BaseCalledFraction=0.26087;BaseCalledReadsWithVariant=6;DP=10;SupportFraction=0.214168;TotalReads=14;set=variant2	GT:DP:GQ	0/0:10:1	0/1
NW_004771015.1	3424	.	A	C	145.30	PASS	AC=1;AF=0.25;AN=4;AlleleCount=1;BaseCalledFraction=0.217391;BaseCalledReadsWithVariant=5;DP=10;SupportFraction=0.136187;TotalReads=14;set=variant2	GT:DP:GQ	0/0:10:1	0/1
NW_004771015.1	3427	.	C	T	145.30	PASS	AC=1;AF=0.25;AN=4;AlleleCount=1;BaseCalledFraction=0.26087;BaseCalledReadsWithVariant=6;DP=10;SupportFraction=0.112199;TotalReads=14;set=variant2	GT:DP:GQ	0/0:10:1	0/1
NW_004771015.1	3430	.	A	C	145.30	PASS	AC=1;AF=0.25;AN=4;AlleleCount=1;BaseCalledFraction=0.26087;BaseCalledReadsWithVariant=6;DP=10;SupportFraction=0.172721;TotalReads=14;set=variant2	GT:DP:GQ	0/0:10:1	0/1
NW_004771015.1	3443	.	A	AG	122.40	PASS	AC=1;AF=0.25;AN=4;AlleleCount=1;BaseCalledFraction=0.217391;BaseCalledReadsWithVariant=5;DP=10;SupportFraction=0.0953582;TotalReads=14;set=variant2	GT:DP:GQ	0/0:10:1	0/1
NW_004771015.1	3451	.	G	A	122.40	PASS	AC=2;AF=0.5;AN=4;AlleleCount=2;BaseCalledFraction=0.521739;BaseCalledReadsWithVariant=12;DP=10;SupportFraction=0.476504;TotalReads=14;set=variant2	GT:DP:GQ	0/0:10:1	1/1
NW_004771015.1	3461	.	G	C	122.40	PASS	AC=1;AF=0.25;AN=4;AlleleCount=1;BaseCalledFraction=0.391304;BaseCalledReadsWithVariant=9;DP=10;SupportFraction=0.098508;TotalReads=14;set=variant2	GT:DP:GQ	0/0:10:1	0/1
NW_004771015.1	3463	.	A	AC	122.40	PASS	AC=1;AF=0.25;AN=4;AlleleCount=1;BaseCalledFraction=0.26087;BaseCalledReadsWithVariant=6;DP=10;SupportFraction=0.07948;TotalReads=14;set=variant2	GT:DP:GQ	0/0:10:1	0/1
NW_004771015.1	3466	.	TC	T	122.40	PASS	AC=1;AF=0.25;AN=4;AlleleCount=1;BaseCalledFraction=0.26087;BaseCalledReadsWithVariant=6;DP=10;SupportFraction=0.150492;TotalReads=14;set=variant2	GT:DP:GQ	0/0:10:1	0/1
NW_004771015.1	3470	.	TC	T	122.40	PASS	AC=1;AF=0.25;AN=4;AlleleCount=1;BaseCalledFraction=0.304348;BaseCalledReadsWithVariant=7;DP=10;SupportFraction=0.388015;TotalReads=14;set=variant2	GT:DP:GQ	0/0:10:1	0/1
NW_004771015.1	3472	.	C	A	122.40	PASS	AC=1;AF=0.25;AN=4;AlleleCount=1;BaseCalledFraction=0.304348;BaseCalledReadsWithVariant=7;DP=10;SupportFraction=0.143322;TotalReads=14;set=variant2	GT:DP:GQ	0/0:10:1	0/1
NW_004771015.1	3480	.	G	T	122.40	PASS	AC=1;AF=0.25;AN=4;AlleleCount=1;BaseCalledFraction=0.304348;BaseCalledReadsWithVariant=7;DP=10;SupportFraction=0.168945;TotalReads=14;set=variant2	GT:DP:GQ	0/0:10:1	0/1
NW_004771015.1	3490	.	T	G	122.40	PASS	AC=1;AF=0.25;AN=4;AlleleCount=1;BaseCalledFraction=0.217391;BaseCalledReadsWithVariant=5;DP=10;SupportFraction=0.0843722;TotalReads=14;set=variant2	GT:DP:GQ	0/0:10:1	0/1
NW_004771015.1	3507	.	C	T	31.50	PASS	AC=1;AF=0.25;AN=4;AlleleCount=1;BaseCalledFraction=0.625;BaseCalledReadsWithVariant=15;DP=10;SupportFraction=0.456802;TotalReads=14;set=variant2	GT:DP:GQ	0/0:10:1	0/1
NW_004771015.1	3515	.	T	A	31.50	PASS	AC=1;AF=0.25;AN=4;AlleleCount=1;BaseCalledFraction=0.333333;BaseCalledReadsWithVariant=8;DP=10;SupportFraction=0.148388;TotalReads=14;set=variant2	GT:DP:GQ	0/0:10:1	0/1
NW_004771015.1	3519	.	C	G	31.50	PASS	AC=1;AF=0.25;AN=4;AlleleCount=1;BaseCalledFraction=0.291667;BaseCalledReadsWithVariant=7;DP=10;SupportFraction=0.119879;TotalReads=14;set=variant2	GT:DP:GQ	0/0:10:1	0/1
NW_004771015.1	3538	.	A	G	144.90	PASS	AC=1;AF=0.25;AN=4;AlleleCount=1;BaseCalledFraction=0.5;BaseCalledReadsWithVariant=12;DP=10;SupportFraction=0.247861;TotalReads=14;set=variant2	GT:DP:GQ	0/0:10:1	0/1
NW_004771015.1	3544	.	T	G	144.90	PASS	AC=1;AF=0.25;AN=4;AlleleCount=1;BaseCalledFraction=0.291667;BaseCalledReadsWithVariant=7;DP=10;SupportFraction=0.178464;TotalReads=14;set=variant2	GT:DP:GQ	0/0:10:1	0/1
NW_004771015.1	3551	.	C	T	144.90	PASS	AC=1;AF=0.25;AN=4;AlleleCount=1;BaseCalledFraction=0.416667;BaseCalledReadsWithVariant=10;DP=10;SupportFraction=0.480178;TotalReads=14;set=variant2	GT:DP:GQ	0/0:10:1	0/1
NW_004771015.1	3559	.	C	A	144.90	PASS	AC=1;AF=0.25;AN=4;AlleleCount=1;BaseCalledFraction=0.333333;BaseCalledReadsWithVariant=8;DP=10;SupportFraction=0.461558;TotalReads=14;set=variant2	GT:DP:GQ	0/0:10:1	0/1
NW_004771015.1	3565	.	A	G	144.90	PASS	AC=1;AF=0.25;AN=4;AlleleCount=1;BaseCalledFraction=0.541667;BaseCalledReadsWithVariant=13;DP=10;SupportFraction=0.58302;TotalReads=14;set=variant2	GT:DP:GQ	0/0:10:1	0/1
NW_004771015.1	3586	.	A	C	80.10	PASS	AC=1;AF=0.25;AN=4;AlleleCount=1;BaseCalledFraction=0.695652;BaseCalledReadsWithVariant=16;DP=10;SupportFraction=0.624335;TotalReads=14;set=variant2	GT:DP:GQ	0/0:10:1	0/1
NW_004771015.1	3606	.	T	G	33.20	PASS	AC=1;AF=0.25;AN=4;AlleleCount=1;BaseCalledFraction=0.434783;BaseCalledReadsWithVariant=10;DP=10;SupportFraction=0.205832;TotalReads=14;set=variant2	GT:DP:GQ	0/0:10:1	0/1
NW_004771015.1	3620	.	T	A	61.40	PASS	AC=1;AF=0.25;AN=4;AlleleCount=1;BaseCalledFraction=0.304348;BaseCalledReadsWithVariant=7;DP=10;SupportFraction=0.468774;TotalReads=14;set=variant2	GT:DP:GQ	0/0:10:1	0/1
NW_004771015.1	3648	.	A	G	161.80	PASS	AC=1;AF=0.25;AN=4;AlleleCount=1;BaseCalledFraction=0.217391;BaseCalledReadsWithVariant=5;DP=10;SupportFraction=0.352594;TotalReads=14;set=variant2	GT:DP:GQ	0/0:10:1	0/1
NW_004771015.1	3652	.	G	A	161.80	PASS	AC=1;AF=0.25;AN=4;AlleleCount=1;BaseCalledFraction=0.391304;BaseCalledReadsWithVariant=9;DP=10;SupportFraction=0.345033;TotalReads=14;set=variant2	GT:DP:GQ	0/0:10:1	0/1
NW_004771015.1	3655	.	A	G	161.80	PASS	AC=2;AF=0.5;AN=4;AlleleCount=2;BaseCalledFraction=0.695652;BaseCalledReadsWithVariant=16;DP=10;SupportFraction=0.645555;TotalReads=14;set=variant2	GT:DP:GQ	0/0:10:1	1/1
NW_004771015.1	3685	.	G	A	137.60	PASS	AC=1;AF=0.25;AN=4;AlleleCount=1;BaseCalledFraction=0.217391;BaseCalledReadsWithVariant=5;DP=10;SupportFraction=0.394034;TotalReads=13;set=variant2	GT:DP:GQ	0/0:10:1	0/1
NW_004771015.1	3692	.	C	T	137.60	PASS	AC=1;AF=0.25;AN=4;AlleleCount=1;BaseCalledFraction=0.521739;BaseCalledReadsWithVariant=12;DP=10;SupportFraction=0.145477;TotalReads=13;set=variant2	GT:DP:GQ	0/0:10:1	0/1
NW_004771015.1	3695	.	A	G	137.60	PASS	AC=1;AF=0.25;AN=4;AlleleCount=1;BaseCalledFraction=0.304348;BaseCalledReadsWithVariant=7;DP=10;SupportFraction=0.193262;TotalReads=13;set=variant2	GT:DP:GQ	0/0:10:1	0/1
NW_004771015.1	3701	.	A	G	137.60	PASS	AC=1;AF=0.25;AN=4;AlleleCount=1;BaseCalledFraction=0.434783;BaseCalledReadsWithVariant=10;DP=10;SupportFraction=0.330556;TotalReads=13;set=variant2	GT:DP:GQ	0/0:10:1	0/1
NW_004771015.1	3708	.	C	T	137.60	PASS	AC=1;AF=0.25;AN=4;AlleleCount=1;BaseCalledFraction=0.434783;BaseCalledReadsWithVariant=10;DP=10;SupportFraction=0.292602;TotalReads=13;set=variant2	GT:DP:GQ	0/0:10:1	0/1
NW_004771015.1	3714	.	C	T	137.60	PASS	AC=1;AF=0.25;AN=4;AlleleCount=1;BaseCalledFraction=0.391304;BaseCalledReadsWithVariant=9;DP=10;SupportFraction=0.209291;TotalReads=13;set=variant2	GT:DP:GQ	0/0:10:1	0/1
NW_004771015.1	3718	.	A	G	137.60	PASS	AC=1;AF=0.25;AN=4;AlleleCount=1;BaseCalledFraction=0.347826;BaseCalledReadsWithVariant=8;DP=10;SupportFraction=0.270204;TotalReads=13;set=variant2	GT:DP:GQ	0/0:10:1	0/1
NW_004771015.1	3756	.	A	G	31.90	PASS	AC=1;AF=0.25;AN=4;AlleleCount=1;BaseCalledFraction=0.545455;BaseCalledReadsWithVariant=12;DP=10;SupportFraction=0.300945;TotalReads=13;set=variant2	GT:DP:GQ	0/0:10:1	0/1
NW_004771015.1	3768	.	GA	G	115.50	PASS	AC=1;AF=0.25;AN=4;AlleleCount=1;BaseCalledFraction=0.272727;BaseCalledReadsWithVariant=6;DP=10;SupportFraction=0.254432;TotalReads=13;set=variant2	GT:DP:GQ	0/0:10:1	0/1
NW_004771015.1	3771	.	C	T	115.50	PASS	AC=1;AF=0.25;AN=4;AlleleCount=1;BaseCalledFraction=0.227273;BaseCalledReadsWithVariant=5;DP=10;SupportFraction=0.205307;TotalReads=13;set=variant2	GT:DP:GQ	0/0:10:1	0/1
NW_004771015.1	3772	.	A	T	115.50	PASS	AC=1;AF=0.25;AN=4;AlleleCount=1;BaseCalledFraction=0.636364;BaseCalledReadsWithVariant=14;DP=10;SupportFraction=0.582055;TotalReads=13;set=variant2	GT:DP:GQ	0/0:10:1	0/1
NW_004771015.1	3777	.	A	C	115.50	PASS	AC=1;AF=0.25;AN=4;AlleleCount=1;BaseCalledFraction=0.545455;BaseCalledReadsWithVariant=12;DP=10;SupportFraction=0.322462;TotalReads=13;set=variant2	GT:DP:GQ	0/0:10:1	0/1
NW_004771015.1	3780	.	C	T	115.50	PASS	AC=1;AF=0.25;AN=4;AlleleCount=1;BaseCalledFraction=0.272727;BaseCalledReadsWithVariant=6;DP=10;SupportFraction=0.308335;TotalReads=13;set=variant2	GT:DP:GQ	0/0:10:1	0/1
NW_004771015.1	3781	.	A	G	115.50	PASS	AC=1;AF=0.25;AN=4;AlleleCount=1;BaseCalledFraction=0.363636;BaseCalledReadsWithVariant=8;DP=10;SupportFraction=0.408036;TotalReads=13;set=variant2	GT:DP:GQ	0/0:10:1	0/1
NW_004771015.1	3813	.	C	T	60	PASS	AC=1;AF=0.25;AN=4;AlleleCount=1;BaseCalledFraction=0.5;BaseCalledReadsWithVariant=11;DP=10;SupportFraction=0.339123;TotalReads=12;set=variant2	GT:DP:GQ	0/0:10:1	0/1
NW_004771015.1	3818	.	A	G	60	PASS	AC=1;AF=0.25;AN=4;AlleleCount=1;BaseCalledFraction=0.454545;BaseCalledReadsWithVariant=10;DP=10;SupportFraction=0.417009;TotalReads=12;set=variant2	GT:DP:GQ	0/0:10:1	0/1
NW_004771015.1	3821	.	G	A	60	PASS	AC=1;AF=0.25;AN=4;AlleleCount=1;BaseCalledFraction=0.409091;BaseCalledReadsWithVariant=9;DP=10;SupportFraction=0.325195;TotalReads=12;set=variant2	GT:DP:GQ	0/0:10:1	0/1
NW_004771015.1	3848	.	A	G	31	PASS	AC=1;AF=0.25;AN=4;AlleleCount=1;BaseCalledFraction=0.363636;BaseCalledReadsWithVariant=8;DP=10;SupportFraction=0.253959;TotalReads=12;set=variant2	GT:DP:GQ	0/0:10:1	0/1
NW_004771015.1	3853	.	T	G	31	PASS	AC=1;AF=0.25;AN=4;AlleleCount=1;BaseCalledFraction=0.52381;BaseCalledReadsWithVariant=11;DP=10;SupportFraction=0.370943;TotalReads=12;set=variant2	GT:DP:GQ	0/0:10:1	0/1
NW_004771015.1	3871	.	GC	G	92.10	PASS	AC=1;AF=0.25;AN=4;AlleleCount=1;BaseCalledFraction=0.333333;BaseCalledReadsWithVariant=7;DP=10;SupportFraction=0.239222;TotalReads=11;set=variant2	GT:DP:GQ	0/0:10:1	0/1
NW_004771015.1	3883	.	A	C	92.10	PASS	AC=1;AF=0.25;AN=4;AlleleCount=1;BaseCalledFraction=0.52381;BaseCalledReadsWithVariant=11;DP=10;SupportFraction=0.273676;TotalReads=11;set=variant2	GT:DP:GQ	0/0:10:1	0/1
NW_004771015.1	3889	.	A	C	92.10	PASS	AC=1;AF=0.25;AN=4;AlleleCount=1;BaseCalledFraction=0.619048;BaseCalledReadsWithVariant=13;DP=10;SupportFraction=0.358035;TotalReads=11;set=variant2	GT:DP:GQ	0/0:10:1	0/1
NW_004771015.1	3902	.	A	G	94.10	PASS	AC=1;AF=0.25;AN=4;AlleleCount=1;BaseCalledFraction=0.55;BaseCalledReadsWithVariant=11;DP=10;SupportFraction=0.420325;TotalReads=11;set=variant2	GT:DP:GQ	0/0:10:1	0/1
NW_004771015.1	3909	.	A	G	94.10	PASS	AC=1;AF=0.25;AN=4;AlleleCount=1;BaseCalledFraction=0.5;BaseCalledReadsWithVariant=10;DP=10;SupportFraction=0.325869;TotalReads=11;set=variant2	GT:DP:GQ	0/0:10:1	0/1
NW_004771015.1	3911	.	C	T	94.10	PASS	AC=2;AF=0.5;AN=4;AlleleCount=2;BaseCalledFraction=0.85;BaseCalledReadsWithVariant=17;DP=10;SupportFraction=0.644291;TotalReads=11;set=variant2	GT:DP:GQ	0/0:10:1	1/1
NW_004771015.1	3918	.	T	A	94.10	PASS	AC=1;AF=0.25;AN=4;AlleleCount=1;BaseCalledFraction=0.5;BaseCalledReadsWithVariant=10;DP=10;SupportFraction=0.353293;TotalReads=11;set=variant2	GT:DP:GQ	0/0:10:1	0/1
NW_004771015.1	3920	.	T	C	94.10	PASS	AC=1;AF=0.25;AN=4;AlleleCount=1;BaseCalledFraction=0.55;BaseCalledReadsWithVariant=11;DP=10;SupportFraction=0.445667;TotalReads=11;set=variant2	GT:DP:GQ	0/0:10:1	0/1
NW_004771015.1	3927	.	T	A	94.10	PASS	AC=1;AF=0.25;AN=4;AlleleCount=1;BaseCalledFraction=0.4;BaseCalledReadsWithVariant=8;DP=10;SupportFraction=0.386371;TotalReads=11;set=variant2	GT:DP:GQ	0/0:10:1	0/1
NW_004771015.1	3944	.	T	C	28.40	PASS	AC=2;AF=0.5;AN=4;AlleleCount=2;BaseCalledFraction=0.55;BaseCalledReadsWithVariant=11;DP=10;SupportFraction=0.52474;TotalReads=11;set=variant2	GT:DP:GQ	0/0:10:1	1/1
NW_004771015.1	3949	.	T	G	28.40	PASS	AC=1;AF=0.25;AN=4;AlleleCount=1;BaseCalledFraction=0.45;BaseCalledReadsWithVariant=9;DP=10;SupportFraction=0.107705;TotalReads=11;set=variant2	GT:DP:GQ	0/0:10:1	0/1
NW_004771015.1	3965	.	A	G	132.90	PASS	AC=1;AF=0.25;AN=4;AlleleCount=1;BaseCalledFraction=0.65;BaseCalledReadsWithVariant=13;DP=10;SupportFraction=0.352091;TotalReads=11;set=variant2	GT:DP:GQ	0/0:10:1	0/1
NW_004771015.1	3966	.	C	T	132.90	PASS	AC=1;AF=0.25;AN=4;AlleleCount=1;BaseCalledFraction=0.55;BaseCalledReadsWithVariant=11;DP=10;SupportFraction=0.282166;TotalReads=11;set=variant2	GT:DP:GQ	0/0:10:1	0/1
NW_004771015.1	3978	.	C	G	132.90	PASS	AC=1;AF=0.25;AN=4;AlleleCount=1;BaseCalledFraction=0.35;BaseCalledReadsWithVariant=7;DP=10;SupportFraction=0.180407;TotalReads=11;set=variant2	GT:DP:GQ	0/0:10:1	0/1
NW_004771015.1	3986	.	A	G	132.90	PASS	AC=2;AF=0.5;AN=4;AlleleCount=2;BaseCalledFraction=0.75;BaseCalledReadsWithVariant=15;DP=10;SupportFraction=0.67252;TotalReads=11;set=variant2	GT:DP:GQ	0/0:10:1	1/1
NW_004771015.1	3991	.	C	A	132.90	PASS	AC=1;AF=0.25;AN=4;AlleleCount=1;BaseCalledFraction=0.45;BaseCalledReadsWithVariant=9;DP=10;SupportFraction=0.322715;TotalReads=11;set=variant2	GT:DP:GQ	0/0:10:1	0/1
NW_004771015.1	4010	.	T	C	39.50	PASS	AC=1;AF=0.25;AN=4;AlleleCount=1;BaseCalledFraction=0.45;BaseCalledReadsWithVariant=9;DP=10;SupportFraction=0.29183;TotalReads=11;set=variant2	GT:DP:GQ	0/0:10:1	0/1
NW_004771015.1	4032	.	G	A	39.50	PASS	AC=1;AF=0.25;AN=4;AlleleCount=1;BaseCalledFraction=0.55;BaseCalledReadsWithVariant=11;DP=10;SupportFraction=0.362509;TotalReads=11;set=variant2	GT:DP:GQ	0/0:10:1	0/1
NW_004771015.1	4044	.	G	C	36.70	PASS	AC=1;AF=0.25;AN=4;AlleleCount=1;BaseCalledFraction=0.6;BaseCalledReadsWithVariant=12;DP=10;SupportFraction=0.32291;TotalReads=11;set=variant2	GT:DP:GQ	0/0:10:1	0/1
NW_004771015.1	4062	.	G	A	32.20	PASS	AC=1;AF=0.25;AN=4;AlleleCount=1;BaseCalledFraction=0.5;BaseCalledReadsWithVariant=10;DP=10;SupportFraction=0.238956;TotalReads=11;set=variant2	GT:DP:GQ	0/0:10:1	0/1
NW_004771015.1	4076	.	A	C	52.10	PASS	AC=1;AF=0.25;AN=4;AlleleCount=1;BaseCalledFraction=0.3;BaseCalledReadsWithVariant=6;DP=10;SupportFraction=0.254797;TotalReads=11;set=variant2	GT:DP:GQ	0/0:10:1	0/1
NW_004771015.1	4077	.	C	A	52.10	PASS	AC=1;AF=0.25;AN=4;AlleleCount=1;BaseCalledFraction=0.3;BaseCalledReadsWithVariant=6;DP=10;SupportFraction=0.254003;TotalReads=11;set=variant2	GT:DP:GQ	0/0:10:1	0/1
NW_004771015.1	4079	.	C	T	52.10	PASS	AC=1;AF=0.25;AN=4;AlleleCount=1;BaseCalledFraction=0.3;BaseCalledReadsWithVariant=6;DP=10;SupportFraction=0.244596;TotalReads=11;set=variant2	GT:DP:GQ	0/0:10:1	0/1
NW_004771015.1	4085	.	C	T	52.50	PASS	AC=1;AF=0.25;AN=4;AlleleCount=1;BaseCalledFraction=0.35;BaseCalledReadsWithVariant=7;DP=10;SupportFraction=0.477892;TotalReads=13;set=variant	GT:DP:GQ	0/1	0/0:10:1
NW_004771015.1	4097	.	A	C	66.10	PASS	AC=3;AF=0.75;AN=4;DP=0;set=Intersection	GT	0/1	1/1
NW_004771015.1	4102	.	T	G	66.10	PASS	AC=2;AF=0.5;AN=4;AlleleCount=1;DP=0;set=Intersection	GT	0/1	0/1
NW_004771015.1	4114	.	T	G	202.60	PASS	AC=2;AF=0.5;AN=4;AlleleCount=1;DP=0;set=Intersection	GT	0/1	0/1
NW_004771015.1	4118	.	A	G	202.60	PASS	AC=2;AF=0.5;AN=4;AlleleCount=1;DP=0;set=Intersection	GT	0/1	0/1
NW_004771015.1	4119	.	C	T	202.60	PASS	AC=2;AF=0.5;AN=4;AlleleCount=1;DP=0;set=Intersection	GT	0/1	0/1
NW_004771015.1	4129	.	A	T	202.60	PASS	AC=4;AF=1.0;AN=4;AlleleCount=2;BaseCalledFraction=0.9;BaseCalledReadsWithVariant=18;DP=0;set=Intersection	GT	1/1	1/1
NW_004771015.1	4131	.	C	G	202.60	PASS	AC=2;AF=0.5;AN=4;AlleleCount=1;DP=0;set=Intersection	GT	0/1	0/1
NW_004771015.1	4133	.	T	G	202.60	PASS	AC=2;AF=0.5;AN=4;AlleleCount=1;DP=0;set=Intersection	GT	0/1	0/1
NW_004771015.1	4144	.	C	A	80	PASS	AC=1;AF=0.25;AN=4;AlleleCount=1;BaseCalledFraction=0.25;BaseCalledReadsWithVariant=5;DP=10;SupportFraction=0.416951;TotalReads=11;set=variant2	GT:DP:GQ	0/0:10:1	0/1
NW_004771015.1	4154	.	A	G	80	PASS	AC=1;AF=0.25;AN=4;AlleleCount=1;BaseCalledFraction=0.35;BaseCalledReadsWithVariant=7;DP=10;SupportFraction=0.236813;TotalReads=11;set=variant2	GT:DP:GQ	0/0:10:1	0/1
NW_004771015.1	4161	.	C	T	27.40	PASS	AC=2;AF=0.5;AN=4;AlleleCount=1;DP=0;set=Intersection	GT	0/1	0/1
NW_004771015.1	4172	.	T	G	29.90	PASS	AC=1;AF=0.25;AN=4;AlleleCount=1;BaseCalledFraction=0.45;BaseCalledReadsWithVariant=9;DP=10;SupportFraction=0.399851;TotalReads=11;set=variant2	GT:DP:GQ	0/0:10:1	0/1
NW_004771015.1	4196	.	A	T	114.80	PASS	AC=1;AF=0.25;AN=4;AlleleCount=1;BaseCalledFraction=0.5;BaseCalledReadsWithVariant=10;DP=10;SupportFraction=0.516367;TotalReads=11;set=variant2	GT:DP:GQ	0/0:10:1	0/1
NW_004771015.1	4197	.	A	C	114.80	PASS	AC=1;AF=0.25;AN=4;AlleleCount=1;BaseCalledFraction=0.5;BaseCalledReadsWithVariant=10;DP=10;SupportFraction=0.49366;TotalReads=11;set=variant2	GT:DP:GQ	0/0:10:1	0/1
NW_004771015.1	4203	.	G	A	114.80	PASS	AC=1;AF=0.25;AN=4;AlleleCount=1;BaseCalledFraction=0.6;BaseCalledReadsWithVariant=12;DP=10;SupportFraction=0.30433;TotalReads=11;set=variant2	GT:DP:GQ	0/0:10:1	0/1
NW_004771015.1	4208	.	T	G	114.80	PASS	AC=1;AF=0.25;AN=4;AlleleCount=1;BaseCalledFraction=0.4;BaseCalledReadsWithVariant=8;DP=10;SupportFraction=0.242459;TotalReads=11;set=variant2	GT:DP:GQ	0/0:10:1	0/1
NW_004771015.1	4212	.	C	T	114.80	PASS	AC=1;AF=0.25;AN=4;AlleleCount=1;BaseCalledFraction=0.55;BaseCalledReadsWithVariant=11;DP=10;SupportFraction=0.274007;TotalReads=11;set=variant2	GT:DP:GQ	0/0:10:1	0/1
NW_004771015.1	4216	.	G	A	114.80	PASS	AC=1;AF=0.25;AN=4;AlleleCount=1;BaseCalledFraction=0.6;BaseCalledReadsWithVariant=12;DP=10;SupportFraction=0.294708;TotalReads=11;set=variant2	GT:DP:GQ	0/0:10:1	0/1
NW_004771015.1	4236	.	A	C	41.80	PASS	AC=1;AF=0.25;AN=4;AlleleCount=1;BaseCalledFraction=0.45;BaseCalledReadsWithVariant=9;DP=10;SupportFraction=0.379772;TotalReads=11;set=variant2	GT:DP:GQ	0/0:10:1	0/1
NW_004771015.1	4240	.	A	G	41.80	PASS	AC=1;AF=0.25;AN=4;AlleleCount=1;BaseCalledFraction=0.45;BaseCalledReadsWithVariant=9;DP=10;SupportFraction=0.428173;TotalReads=11;set=variant2	GT:DP:GQ	0/0:10:1	0/1
NW_004771015.1	4241	.	T	G	41.80	PASS	AC=1;AF=0.25;AN=4;AlleleCount=1;BaseCalledFraction=0.5;BaseCalledReadsWithVariant=10;DP=10;SupportFraction=0.426903;TotalReads=11;set=variant2	GT:DP:GQ	0/0:10:1	0/1
NW_004771015.1	4267	.	A	G	64	PASS	AC=1;AF=0.25;AN=4;AlleleCount=1;BaseCalledFraction=0.65;BaseCalledReadsWithVariant=13;DP=10;SupportFraction=0.478925;TotalReads=11;set=variant2	GT:DP:GQ	0/0:10:1	0/1
NW_004771015.1	4290	.	G	A	76.30	PASS	AC=2;AF=0.5;AN=4;AlleleCount=1;DP=0;set=Intersection	GT	0/1	0/1
NW_004771015.1	4291	.	C	T,A	76.30	PASS	AC=1,1;AF=0.25,0.25;AN=4;AlleleCount=1;DP=0;set=Intersection	GT	0/1	0/2
NW_004771015.1	4298	.	T	A	76.30	PASS	AC=2;AF=0.5;AN=4;AlleleCount=1;DP=0;set=Intersection	GT	0/1	0/1
NW_004771015.1	4312	.	A	G	110.30	PASS	AC=1;AF=0.25;AN=4;AlleleCount=1;BaseCalledFraction=0.45;BaseCalledReadsWithVariant=9;DP=10;SupportFraction=0.443133;TotalReads=11;set=variant2	GT:DP:GQ	0/0:10:1	0/1
NW_004771015.1	4319	.	T	G	110.30	PASS	AC=1;AF=0.25;AN=4;AlleleCount=1;BaseCalledFraction=0.65;BaseCalledReadsWithVariant=13;DP=10;SupportFraction=0.335261;TotalReads=11;set=variant2	GT:DP:GQ	0/0:10:1	0/1
NW_004771015.1	4342	.	A	C	47.20	PASS	AC=1;AF=0.25;AN=4;AlleleCount=1;BaseCalledFraction=0.55;BaseCalledReadsWithVariant=11;DP=10;SupportFraction=0.535489;TotalReads=11;set=variant2	GT:DP:GQ	0/0:10:1	0/1
NW_004771015.1	4364	.	A	T	55.70	PASS	AC=1;AF=0.25;AN=4;AlleleCount=1;BaseCalledFraction=0.52381;BaseCalledReadsWithVariant=11;DP=10;SupportFraction=0.43493;TotalReads=11;set=variant2	GT:DP:GQ	0/0:10:1	0/1
NW_004771015.1	4380	.	A	AC	238.70	PASS	AC=1;AF=0.25;AN=4;AlleleCount=1;BaseCalledFraction=0.238095;BaseCalledReadsWithVariant=5;DP=10;SupportFraction=0.204118;TotalReads=11;set=variant2	GT:DP:GQ	0/0:10:1	0/1
NW_004771015.1	4384	.	T	A	238.70	PASS	AC=1;AF=0.25;AN=4;AlleleCount=1;BaseCalledFraction=0.238095;BaseCalledReadsWithVariant=5;DP=10;SupportFraction=0.3272;TotalReads=11;set=variant2	GT:DP:GQ	0/0:10:1	0/1
NW_004771015.1	4385	.	TA	T	122.70	PASS	AC=3;AF=0.75;AN=4;DP=0;set=Intersection	GT	0/1	1/1
NW_004771015.1	4396	.	A	T	238.70	PASS	AC=1;AF=0.25;AN=4;AlleleCount=1;BaseCalledFraction=0.571429;BaseCalledReadsWithVariant=12;DP=10;SupportFraction=0.28237;TotalReads=11;set=variant2	GT:DP:GQ	0/0:10:1	0/1
NW_004771015.1	4405	.	A	G	238.70	PASS	AC=1;AF=0.25;AN=4;AlleleCount=1;BaseCalledFraction=0.238095;BaseCalledReadsWithVariant=5;DP=10;SupportFraction=0.337409;TotalReads=11;set=variant2	GT:DP:GQ	0/0:10:1	0/1
NW_004771015.1	4407	.	T	G	238.70	PASS	AC=1;AF=0.25;AN=4;AlleleCount=1;BaseCalledFraction=0.333333;BaseCalledReadsWithVariant=7;DP=10;SupportFraction=0.333709;TotalReads=11;set=variant2	GT:DP:GQ	0/0:10:1	0/1
NW_004771015.1	4436	.	C	G	80.50	PASS	AC=2;AF=0.5;AN=4;AlleleCount=1;DP=0;set=Intersection	GT	0/1	0/1
NW_004771015.1	4438	.	A	G	80.50	PASS	AC=3;AF=0.75;AN=4;DP=0;set=Intersection	GT	0/1	1/1
NW_004771015.1	4449	.	C	A	35.10	PASS	AC=2;AF=0.5;AN=4;AlleleCount=1;DP=0;set=Intersection	GT	0/1	0/1
NW_004771015.1	4460	.	T	A	145.80	PASS	AC=1;AF=0.25;AN=4;AlleleCount=1;BaseCalledFraction=0.25;BaseCalledReadsWithVariant=5;DP=10;SupportFraction=0.430735;TotalReads=11;set=variant2	GT:DP:GQ	0/0:10:1	0/1
NW_004771015.1	4461	.	G	T	191.80	PASS	AC=2;AF=0.5;AN=4;AlleleCount=1;BaseCalledFraction=0.25;BaseCalledReadsWithVariant=5;DP=0;set=Intersection	GT	0/1	0/1
NW_004771015.1	4465	.	G	A	191.80	PASS	AC=2;AF=0.5;AN=4;AlleleCount=1;DP=0;set=Intersection	GT	0/1	0/1
NW_004771015.1	4466	.	C	T	191.80	PASS	AC=2;AF=0.5;AN=4;AlleleCount=1;BaseCalledFraction=0.7;BaseCalledReadsWithVariant=14;DP=0;set=Intersection	GT	0/1	0/1
NW_004771015.1	4472	.	T	C	191.80	PASS	AC=2;AF=0.5;AN=4;AlleleCount=1;DP=0;set=Intersection	GT	0/1	0/1
NW_004771015.1	4476	.	C	A	191.80	PASS	AC=1;AF=0.25;AN=4;AlleleCount=1;BaseCalledFraction=0.25;BaseCalledReadsWithVariant=5;DP=10;SupportFraction=0.413486;TotalReads=14;set=variant	GT:DP:GQ	0/1	0/0:10:1
NW_004771015.1	4477	.	T	G	191.80	PASS	AC=2;AF=0.5;AN=4;AlleleCount=1;DP=0;set=Intersection	GT	0/1	0/1
NW_004771015.1	4478	.	T	C	191.80	PASS	AC=2;AF=0.5;AN=4;AlleleCount=1;BaseCalledFraction=0.25;BaseCalledReadsWithVariant=5;DP=0;set=Intersection	GT	0/1	0/1
NW_004771015.1	4494	.	C	T	302.40	PASS	AC=1;AF=0.25;AN=4;AlleleCount=1;BaseCalledFraction=0.3;BaseCalledReadsWithVariant=6;DP=10;SupportFraction=0.34064;TotalReads=14;set=variant	GT:DP:GQ	0/1	0/0:10:1
NW_004771015.1	4498	.	A	T	302.40	PASS	AC=1;AF=0.25;AN=4;AlleleCount=1;BaseCalledFraction=0.35;BaseCalledReadsWithVariant=7;DP=10;SupportFraction=0.35794;TotalReads=14;set=variant	GT:DP:GQ	0/1	0/0:10:1
NW_004771015.1	4501	.	A	T	302.40	PASS	AC=1;AF=0.25;AN=4;AlleleCount=1;BaseCalledFraction=0.65;BaseCalledReadsWithVariant=13;DP=10;SupportFraction=0.633547;TotalReads=14;set=variant	GT:DP:GQ	0/1	0/0:10:1
NW_004771015.1	4502	.	A	C	302.40	PASS	AC=1;AF=0.25;AN=4;AlleleCount=1;BaseCalledFraction=0.6;BaseCalledReadsWithVariant=12;DP=10;SupportFraction=0.642436;TotalReads=14;set=variant	GT:DP:GQ	0/1	0/0:10:1
NW_004771015.1	4505	.	G	C	302.40	PASS	AC=1;AF=0.25;AN=4;AlleleCount=1;BaseCalledFraction=0.3;BaseCalledReadsWithVariant=6;DP=10;SupportFraction=0.356075;TotalReads=14;set=variant	GT:DP:GQ	0/1	0/0:10:1
NW_004771015.1	4508	.	G	A	302.40	PASS	AC=1;AF=0.25;AN=4;AlleleCount=1;BaseCalledFraction=0.65;BaseCalledReadsWithVariant=13;DP=10;SupportFraction=0.563275;TotalReads=14;set=variant	GT:DP:GQ	0/1	0/0:10:1
NW_004771015.1	4513	.	T	G	302.40	PASS	AC=1;AF=0.25;AN=4;AlleleCount=1;BaseCalledFraction=0.45;BaseCalledReadsWithVariant=9;DP=10;SupportFraction=0.523782;TotalReads=14;set=variant	GT:DP:GQ	0/1	0/0:10:1
NW_004771015.1	4517	.	C	T	302.40	PASS	AC=1;AF=0.25;AN=4;AlleleCount=1;BaseCalledFraction=0.666667;BaseCalledReadsWithVariant=14;DP=10;SupportFraction=0.611418;TotalReads=14;set=variant	GT:DP:GQ	0/1	0/0:10:1
NW_004771015.1	4521	.	G	A	302.40	PASS	AC=1;AF=0.25;AN=4;AlleleCount=1;BaseCalledFraction=0.666667;BaseCalledReadsWithVariant=14;DP=10;SupportFraction=0.649367;TotalReads=14;set=variant	GT:DP:GQ	0/1	0/0:10:1
NW_004771015.1	4534	.	A	C	213.30	PASS	AC=1;AF=0.25;AN=4;AlleleCount=1;BaseCalledFraction=0.285714;BaseCalledReadsWithVariant=6;DP=10;SupportFraction=0.455396;TotalReads=14;set=variant	GT:DP:GQ	0/1	0/0:10:1
NW_004771015.1	4535	.	C	A	213.30	PASS	AC=1;AF=0.25;AN=4;AlleleCount=1;BaseCalledFraction=0.285714;BaseCalledReadsWithVariant=6;DP=10;SupportFraction=0.569243;TotalReads=14;set=variant	GT:DP:GQ	0/1	0/0:10:1
NW_004771015.1	4537	.	C	T	213.30	PASS	AC=1;AF=0.25;AN=4;AlleleCount=1;BaseCalledFraction=0.428571;BaseCalledReadsWithVariant=9;DP=10;SupportFraction=0.553602;TotalReads=14;set=variant	GT:DP:GQ	0/1	0/0:10:1
NW_004771015.1	4541	.	A	C	213.30	PASS	AC=1;AF=0.25;AN=4;AlleleCount=1;BaseCalledFraction=0.619048;BaseCalledReadsWithVariant=13;DP=10;SupportFraction=0.499165;TotalReads=14;set=variant	GT:DP:GQ	0/1	0/0:10:1
NW_004771015.1	4542	.	A	G	213.30	PASS	AC=1;AF=0.25;AN=4;AlleleCount=1;BaseCalledFraction=0.333333;BaseCalledReadsWithVariant=7;DP=10;SupportFraction=0.419468;TotalReads=14;set=variant	GT:DP:GQ	0/1	0/0:10:1
NW_004771015.1	4545	.	A	G	213.30	PASS	AC=1;AF=0.25;AN=4;AlleleCount=1;BaseCalledFraction=0.52381;BaseCalledReadsWithVariant=11;DP=10;SupportFraction=0.499859;TotalReads=14;set=variant	GT:DP:GQ	0/1	0/0:10:1
NW_004771015.1	4546	.	T	G	213.30	PASS	AC=1;AF=0.25;AN=4;AlleleCount=1;BaseCalledFraction=0.571429;BaseCalledReadsWithVariant=12;DP=10;SupportFraction=0.562878;TotalReads=14;set=variant	GT:DP:GQ	0/1	0/0:10:1
NW_004771015.1	4560	.	T	G	79.10	PASS	AC=1;AF=0.25;AN=4;AlleleCount=1;BaseCalledFraction=0.285714;BaseCalledReadsWithVariant=6;DP=10;SupportFraction=0.273251;TotalReads=15;set=variant	GT:DP:GQ	0/1	0/0:10:1
NW_004771015.1	4581	.	G	T	155.60	PASS	AC=1;AF=0.25;AN=4;AlleleCount=1;BaseCalledFraction=0.285714;BaseCalledReadsWithVariant=6;DP=10;SupportFraction=0.271908;TotalReads=14;set=variant	GT:DP:GQ	0/1	0/0:10:1
NW_004771015.1	4589	.	C	G	155.60	PASS	AC=1;AF=0.25;AN=4;AlleleCount=1;BaseCalledFraction=0.285714;BaseCalledReadsWithVariant=6;DP=10;SupportFraction=0.327269;TotalReads=14;set=variant	GT:DP:GQ	0/1	0/0:10:1
NW_004771015.1	4595	.	G	A	155.60	PASS	AC=1;AF=0.25;AN=4;AlleleCount=1;BaseCalledFraction=0.619048;BaseCalledReadsWithVariant=13;DP=10;SupportFraction=0.481104;TotalReads=14;set=variant	GT:DP:GQ	0/1	0/0:10:1
NW_004771015.1	4596	.	C	A	155.60	PASS	AC=1;AF=0.25;AN=4;AlleleCount=1;BaseCalledFraction=0.571429;BaseCalledReadsWithVariant=12;DP=10;SupportFraction=0.353065;TotalReads=14;set=variant	GT:DP:GQ	0/1	0/0:10:1
NW_004771015.1	4610	.	C	T	231.80	PASS	AC=1;AF=0.25;AN=4;AlleleCount=1;BaseCalledFraction=0.285714;BaseCalledReadsWithVariant=6;DP=10;SupportFraction=0.241769;TotalReads=14;set=variant	GT:DP:GQ	0/1	0/0:10:1
NW_004771015.1	4617	.	A	G	231.80	PASS	AC=1;AF=0.25;AN=4;AlleleCount=1;BaseCalledFraction=0.52381;BaseCalledReadsWithVariant=11;DP=10;SupportFraction=0.389072;TotalReads=14;set=variant	GT:DP:GQ	0/1	0/0:10:1
NW_004771015.1	4618	.	G	A	231.80	PASS	AC=1;AF=0.25;AN=4;AlleleCount=1;BaseCalledFraction=0.285714;BaseCalledReadsWithVariant=6;DP=10;SupportFraction=0.24528;TotalReads=14;set=variant	GT:DP:GQ	0/1	0/0:10:1
NW_004771015.1	4619	.	C	T	231.80	PASS	AC=1;AF=0.25;AN=4;AlleleCount=1;BaseCalledFraction=0.619048;BaseCalledReadsWithVariant=13;DP=10;SupportFraction=0.451128;TotalReads=14;set=variant	GT:DP:GQ	0/1	0/0:10:1
NW_004771015.1	4624	.	T	G	231.80	PASS	AC=1;AF=0.25;AN=4;AlleleCount=1;BaseCalledFraction=0.619048;BaseCalledReadsWithVariant=13;DP=10;SupportFraction=0.429474;TotalReads=14;set=variant	GT:DP:GQ	0/1	0/0:10:1
NW_004771015.1	4625	.	T	C	231.80	PASS	AC=1;AF=0.25;AN=4;AlleleCount=1;BaseCalledFraction=0.333333;BaseCalledReadsWithVariant=7;DP=10;SupportFraction=0.235637;TotalReads=14;set=variant	GT:DP:GQ	0/1	0/0:10:1
NW_004771015.1	4633	.	T	C	231.80	PASS	AC=1;AF=0.25;AN=4;AlleleCount=1;BaseCalledFraction=0.3;BaseCalledReadsWithVariant=6;DP=10;SupportFraction=0.318554;TotalReads=14;set=variant	GT:DP:GQ	0/1	0/0:10:1
NW_004771015.1	4647	.	A	C	113.90	PASS	AC=1;AF=0.25;AN=4;AlleleCount=1;BaseCalledFraction=0.55;BaseCalledReadsWithVariant=11;DP=10;SupportFraction=0.431723;TotalReads=13;set=variant	GT:DP:GQ	0/1	0/0:10:1
NW_004771015.1	4653	.	CT	CAC	113.90	PASS	AC=1;AF=0.25;AN=4;AlleleCount=1;BaseCalledFraction=0.25;BaseCalledReadsWithVariant=5;DP=10;SupportFraction=0.303572;TotalReads=13;set=variant	GT:DP:GQ	0/1	0/0:10:1
NW_004771015.1	4669	.	A	T	86.70	PASS	AC=1;AF=0.25;AN=4;AlleleCount=1;BaseCalledFraction=0.7;BaseCalledReadsWithVariant=14;DP=10;SupportFraction=0.432322;TotalReads=13;set=variant	GT:DP:GQ	0/1	0/0:10:1
NW_004771017.1	41836	.	G	A	103.30	PASS	AC=2;AF=0.5;AN=4;AlleleCount=2;BaseCalledFraction=0.416667;BaseCalledReadsWithVariant=10;DP=10;SupportFraction=0.373358;TotalReads=14;set=variant	GT:DP:GQ	1/1	0/0:10:1
NW_004771017.1	41839	.	A	G	103.30	PASS	AC=1;AF=0.25;AN=4;AlleleCount=1;BaseCalledFraction=0.458333;BaseCalledReadsWithVariant=11;DP=10;SupportFraction=0.500185;TotalReads=14;set=variant	GT:DP:GQ	0/1	0/0:10:1
NW_004771017.1	41845	.	A	G	103.30	PASS	AC=1;AF=0.25;AN=4;AlleleCount=1;BaseCalledFraction=0.291667;BaseCalledReadsWithVariant=7;DP=10;SupportFraction=0.463477;TotalReads=14;set=variant	GT:DP:GQ	0/1	0/0:10:1
NW_004771017.1	41868	.	G	A	165	PASS	AC=2;AF=0.5;AN=4;AlleleCount=2;BaseCalledFraction=0.416667;BaseCalledReadsWithVariant=10;DP=10;SupportFraction=0.56694;TotalReads=14;set=variant	GT:DP:GQ	1/1	0/0:10:1
NW_004771017.1	41873	.	C	A	165	PASS	AC=1;AF=0.25;AN=4;AlleleCount=1;BaseCalledFraction=0.208333;BaseCalledReadsWithVariant=5;DP=10;SupportFraction=0.302782;TotalReads=14;set=variant	GT:DP:GQ	0/1	0/0:10:1
NW_004771017.1	41877	.	A	G	165	PASS	AC=1;AF=0.25;AN=4;AlleleCount=1;BaseCalledFraction=0.416667;BaseCalledReadsWithVariant=10;DP=10;SupportFraction=0.472893;TotalReads=14;set=variant	GT:DP:GQ	0/1	0/0:10:1
NW_004771017.1	41879	.	A	C	165	PASS	AC=2;AF=0.5;AN=4;AlleleCount=2;BaseCalledFraction=0.416667;BaseCalledReadsWithVariant=10;DP=10;SupportFraction=0.538559;TotalReads=14;set=variant	GT:DP:GQ	1/1	0/0:10:1
NW_004771017.1	41883	.	A	G	165	PASS	AC=1;AF=0.25;AN=4;AlleleCount=1;BaseCalledFraction=0.5;BaseCalledReadsWithVariant=12;DP=10;SupportFraction=0.497836;TotalReads=14;set=variant	GT:DP:GQ	0/1	0/0:10:1
NW_004771017.1	41932	.	A	T	44.50	PASS	AC=1;AF=0.25;AN=4;AlleleCount=1;BaseCalledFraction=0.76;BaseCalledReadsWithVariant=19;DP=10;SupportFraction=0.4403;TotalReads=13;set=variant	GT:DP:GQ	0/1	0/0:10:1
NW_004771017.1	41938	.	T	A	44.50	PASS	AC=2;AF=0.5;AN=4;AlleleCount=2;BaseCalledFraction=0.4;BaseCalledReadsWithVariant=10;DP=10;SupportFraction=0.573586;TotalReads=13;set=variant	GT:DP:GQ	1/1	0/0:10:1
NW_004771023.1	4293	.	A	T	185.80	PASS	AC=2;AF=0.5;AN=4;AlleleCount=1;BaseCalledReadsWithVariant=16;DP=0;set=Intersection	GT	0/1	0/1
NW_004771023.1	4294	.	C	T	185.80	PASS	AC=2;AF=0.5;AN=4;AlleleCount=1;BaseCalledReadsWithVariant=16;DP=0;set=Intersection	GT	0/1	0/1
NW_004771023.1	4298	.	A	G	185.80	PASS	AC=2;AF=0.5;AN=4;AlleleCount=1;DP=0;set=Intersection	GT	0/1	0/1
NW_004771023.1	4316	.	T	A	265.20	PASS	AC=2;AF=0.5;AN=4;AlleleCount=1;DP=0;set=Intersection	GT	0/1	0/1
NW_004771023.1	4326	.	G	A	265.20	PASS	AC=2;AF=0.5;AN=4;AlleleCount=1;DP=0;set=Intersection	GT	0/1	0/1
NW_004771023.1	4341	.	T	C	467	PASS	AC=2;AF=0.5;AN=4;AlleleCount=1;DP=0;set=Intersection	GT	0/1	0/1
NW_004771023.1	4342	.	G	T	467	PASS	AC=2;AF=0.5;AN=4;AlleleCount=1;DP=0;set=Intersection	GT	0/1	0/1
NW_004771023.1	4351	.	T	A	467	PASS	AC=2;AF=0.5;AN=4;AlleleCount=1;DP=0;set=Intersection	GT	0/1	0/1
NW_004771023.1	4388	.	T	A	286.50	PASS	AC=2;AF=0.5;AN=4;AlleleCount=1;DP=0;set=Intersection	GT	0/1	0/1
NW_004771023.1	4393	.	G	A	286.50	PASS	AC=2;AF=0.5;AN=4;AlleleCount=1;DP=0;set=Intersection	GT	0/1	0/1
NW_004771023.1	4462	.	G	GT	398.40	PASS	AC=2;AF=0.5;AN=4;AlleleCount=1;DP=0;set=Intersection	GT	0/1	0/1
NW_004771023.1	4465	.	ATTT	AC	398.40	PASS	AC=2;AF=0.5;AN=4;AlleleCount=1;DP=0;set=Intersection	GT	0/1	0/1
NW_004771023.1	4507	.	C	T	273.20	PASS	AC=2;AF=0.5;AN=4;AlleleCount=1;BaseCalledReadsWithVariant=18;DP=0;TotalReads=24;set=Intersection	GT	0/1	0/1
NW_004771023.1	4510	.	C	CG	273.20	PASS	AC=2;AF=0.5;AN=4;AlleleCount=1;DP=0;TotalReads=24;set=Intersection	GT	0/1	0/1
NW_004771023.1	4534	.	C	T	252.90	PASS	AC=2;AF=0.5;AN=4;AlleleCount=1;DP=0;set=Intersection	GT	0/1	0/1
NW_004771023.1	4542	.	G	T	252.90	PASS	AC=2;AF=0.5;AN=4;AlleleCount=1;BaseCalledFraction=0.583333;BaseCalledReadsWithVariant=14;DP=0;set=Intersection	GT	0/1	0/1
NW_004771023.1	4567	.	G	A	121.20	PASS	AC=2;AF=0.5;AN=4;AlleleCount=1;DP=0;set=Intersection	GT	0/1	0/1
NW_004771023.1	4592	.	C	T	185.90	PASS	AC=2;AF=0.5;AN=4;AlleleCount=1;DP=0;set=Intersection	GT	0/1	0/1
NW_004771023.1	4601	.	A	G	185.90	PASS	AC=1;AF=0.25;AN=4;AlleleCount=1;BaseCalledFraction=0.25;BaseCalledReadsWithVariant=6;DP=10;SupportFraction=0.567597;TotalReads=22;set=variant	GT:DP:GQ	0/1	0/0:10:1
NW_004771023.1	4613	.	G	A	53.50	PASS	AC=1;AF=0.25;AN=4;AlleleCount=1;BaseCalledFraction=0.541667;BaseCalledReadsWithVariant=13;DP=10;SupportFraction=0.626384;TotalReads=22;set=variant	GT:DP:GQ	0/1	0/0:10:1
NW_004771023.1	4624	.	A	G	115.20	PASS	AC=1;AF=0.25;AN=4;AlleleCount=1;BaseCalledFraction=0.409091;BaseCalledReadsWithVariant=9;DP=10;SupportFraction=0.807826;TotalReads=22;set=variant	GT:DP:GQ	0/1	0/0:10:1
NW_004771023.1	4642	.	C	T	181	PASS	AC=1;AF=0.25;AN=4;AlleleCount=1;BaseCalledFraction=0.590909;BaseCalledReadsWithVariant=13;DP=10;SupportFraction=0.621966;TotalReads=18;set=variant	GT:DP:GQ	0/1	0/0:10:1
NW_004771023.1	4645	.	T	C	181	PASS	AC=1;AF=0.25;AN=4;AlleleCount=1;BaseCalledFraction=0.454545;BaseCalledReadsWithVariant=10;DP=10;SupportFraction=0.581383;TotalReads=18;set=variant	GT:DP:GQ	0/1	0/0:10:1
NW_004771023.1	4646	.	A	T	181	PASS	AC=1;AF=0.25;AN=4;AlleleCount=1;BaseCalledFraction=0.454545;BaseCalledReadsWithVariant=10;DP=10;SupportFraction=0.621862;TotalReads=18;set=variant	GT:DP:GQ	0/1	0/0:10:1
NW_004771026.1	4648	.	A	T	146.90	PASS	AC=1;AF=0.25;AN=4;AlleleCount=1;BaseCalledFraction=0.75;BaseCalledReadsWithVariant=15;DP=10;SupportFraction=0.404157;TotalReads=14;set=variant	GT:DP:GQ	0/1	0/0:10:1
NW_004771026.1	4676	.	C	A	89.40	PASS	AC=1;AF=0.25;AN=4;AlleleCount=1;BaseCalledFraction=0.85;BaseCalledReadsWithVariant=17;DP=10;SupportFraction=0.607674;TotalReads=14;set=variant	GT:DP:GQ	0/1	0/0:10:1
NW_004771026.1	4750	.	CG	C	79.90	PASS	AC=1;AF=0.25;AN=4;AlleleCount=1;BaseCalledFraction=0.238095;BaseCalledReadsWithVariant=5;DP=10;SupportFraction=0.294504;TotalReads=14;set=variant	GT:DP:GQ	0/1	0/0:10:1
NW_004771026.1	4760	.	A	T	79.90	PASS	AC=1;AF=0.25;AN=4;AlleleCount=1;BaseCalledFraction=0.857143;BaseCalledReadsWithVariant=18;DP=10;SupportFraction=0.552473;TotalReads=14;set=variant	GT:DP:GQ	0/1	0/0:10:1
NW_004771026.1	4928	.	G	C	75.50	PASS	AC=1;AF=0.25;AN=4;AlleleCount=1;BaseCalledFraction=0.380952;BaseCalledReadsWithVariant=8;DP=10;SupportFraction=0.428108;TotalReads=15;set=variant	GT:DP:GQ	0/1	0/0:10:1
NW_004771026.1	4948	.	AT	A	71.60	PASS	AC=1;AF=0.25;AN=4;AlleleCount=1;BaseCalledFraction=0.3;BaseCalledReadsWithVariant=6;DP=10;SupportFraction=0.495607;TotalReads=18;set=variant2	GT:DP:GQ	0/0:10:1	0/1
NW_004771026.1	5007	.	A	G	44	PASS	AC=1;AF=0.25;AN=4;AlleleCount=1;BaseCalledFraction=0.3;BaseCalledReadsWithVariant=6;DP=10;SupportFraction=0.444694;TotalReads=14;set=variant	GT:DP:GQ	0/1	0/0:10:1
NW_004771026.1	5188	.	C	A	168.40	PASS	AC=4;AF=1.0;AN=4;AlleleCount=2;BaseCalledReadsWithVariant=22;DP=0;set=Intersection	GT	1/1	1/1
NW_004771026.1	5250	.	G	A	45.80	PASS	AC=2;AF=0.5;AN=4;AlleleCount=1;DP=0;set=Intersection	GT	0/1	0/1
NW_004771026.1	5291	.	T	G	147.40	PASS	AC=4;AF=1.0;AN=4;AlleleCount=2;DP=0;set=Intersection	GT	1/1	1/1
NW_004771026.1	5379	.	G	A	28.40	PASS	AC=1;AF=0.25;AN=4;AlleleCount=1;BaseCalledFraction=0.272727;BaseCalledReadsWithVariant=6;DP=10;SupportFraction=0.428346;TotalReads=20;set=variant2	GT:DP:GQ	0/0:10:1	0/1
NW_004771026.1	5475	.	A	T	178.80	PASS	AC=2;AF=0.5;AN=4;AlleleCount=1;DP=0;set=Intersection	GT	0/1	0/1
NW_004771026.1	5479	.	TTAATTGGCGCC	T	178.80	PASS	AC=2;AF=0.5;AN=4;AlleleCount=1;DP=0;set=Intersection	GT	0/1	0/1
NW_004771026.1	5543	.	C	A	137.60	PASS	AC=3;AF=0.75;AN=4;DP=0;set=Intersection	GT	1/1	0/1
NW_004771026.1	5545	.	GT	G	137.60	PASS	AC=2;AF=0.5;AN=4;AlleleCount=1;DP=0;set=Intersection	GT	0/1	0/1
NW_004771026.1	5601	.	GAA	GA,G	45.30	PASS	AC=1,2;AF=0.25,0.5;AN=4;DP=0;set=Intersection	GT	0/1	2/2
NW_004771026.1	5611	.	G	A	45.30	PASS	AC=2;AF=0.5;AN=4;AlleleCount=1;DP=0;set=Intersection	GT	0/1	0/1
NW_004771026.1	5642	.	A	G	83.40	PASS	AC=2;AF=0.5;AN=4;AlleleCount=1;DP=0;set=Intersection	GT	0/1	0/1
NW_004771026.1	5824	.	A	C	31.10	PASS	AC=1;AF=0.25;AN=4;AlleleCount=1;BaseCalledFraction=0.5;BaseCalledReadsWithVariant=10;DP=10;SupportFraction=0.42495;TotalReads=16;set=variant	GT:DP:GQ	0/1	0/0:10:1
NW_004771028.1	51162	.	T	C	220.80	PASS	AC=1;AF=0.25;AN=4;AlleleCount=1;BaseCalledFraction=0.45;BaseCalledReadsWithVariant=9;DP=10;SupportFraction=0.555722;TotalReads=14;set=variant2	GT:DP:GQ	0/0:10:1	0/1
NW_004771028.1	51169	.	CA	C	220.80	PASS	AC=1;AF=0.25;AN=4;AlleleCount=1;BaseCalledFraction=0.35;BaseCalledReadsWithVariant=7;DP=10;SupportFraction=0.43885;TotalReads=14;set=variant2	GT:DP:GQ	0/0:10:1	0/1
NW_004771028.1	51181	.	C	A	220.80	PASS	AC=1;AF=0.25;AN=4;AlleleCount=1;BaseCalledFraction=0.4;BaseCalledReadsWithVariant=8;DP=10;SupportFraction=0.600486;TotalReads=14;set=variant2	GT:DP:GQ	0/0:10:1	0/1
NW_004771028.1	51340	.	G	A	46.70	PASS	AC=1;AF=0.25;AN=4;AlleleCount=1;BaseCalledFraction=0.409091;BaseCalledReadsWithVariant=9;DP=10;SupportFraction=0.617146;TotalReads=16;set=variant2	GT:DP:GQ	0/0:10:1	0/1
NW_004771028.1	51379	.	G	A	50.50	PASS	AC=1;AF=0.25;AN=4;AlleleCount=1;BaseCalledFraction=0.272727;BaseCalledReadsWithVariant=6;DP=10;SupportFraction=0.447766;TotalReads=17;set=variant2	GT:DP:GQ	0/0:10:1	0/1
NW_004771028.1	51426	.	A	T	41.40	PASS	AC=2;AF=0.5;AN=4;AlleleCount=1;DP=0;set=Intersection	GT	0/1	0/1
NW_004771032.1	79	.	T	A	39.30	PASS	AC=1;AF=0.25;AN=4;AlleleCount=1;BaseCalledFraction=0.272727;BaseCalledReadsWithVariant=6;DP=10;SupportFraction=0.401088;TotalReads=14;set=variant	GT:DP:GQ	0/1	0/0:10:1
NW_004771032.1	98	.	T	C	26.30	PASS	AC=1;AF=0.25;AN=4;AlleleCount=1;BaseCalledFraction=0.272727;BaseCalledReadsWithVariant=6;DP=10;SupportFraction=0.334865;TotalReads=17;set=variant	GT:DP:GQ	0/1	0/0:10:1
NW_004771032.1	115	.	T	TTA	84	PASS	AC=2;AF=0.5;AN=4;AlleleCount=1;DP=0;TotalReads=19;set=Intersection	GT	0/1	0/1
NW_004771032.1	124	.	G	C	84	PASS	AC=2;AF=0.5;AN=4;AlleleCount=1;DP=0;TotalReads=19;set=Intersection	GT	0/1	0/1
NW_004771032.1	137	.	T	C	88.80	PASS	AC=3;AF=0.75;AN=4;DP=0;set=Intersection	GT	1/1	0/1
NW_004771032.1	144	.	C	A	204.80	PASS	AC=1;AF=0.25;AN=4;AlleleCount=1;BaseCalledFraction=0.230769;BaseCalledReadsWithVariant=6;DP=10;SupportFraction=0.312854;TotalReads=21;set=variant2	GT:DP:GQ	0/0:10:1	0/1
NW_004771032.1	151	.	G	T	204.80	PASS	AC=1;AF=0.25;AN=4;AlleleCount=1;BaseCalledFraction=0.230769;BaseCalledReadsWithVariant=6;DP=10;SupportFraction=0.281573;TotalReads=21;set=variant2	GT:DP:GQ	0/0:10:1	0/1
NW_004771032.1	156	.	G	T,C	128.70	PASS	AC=1,1;AF=0.25,0.25;AN=4;AlleleCount=1;DP=0;set=Intersection	GT	0/1	0/2
NW_004771032.1	235	.	T	C	96	PASS	AC=3;AF=0.75;AN=4;DP=0;set=Intersection	GT	0/1	1/1
NW_004771032.1	238	.	A	T	96	PASS	AC=2;AF=0.5;AN=4;AlleleCount=1;DP=0;set=Intersection	GT	0/1	0/1
NW_004771032.1	300	.	T	C	102	PASS	AC=2;AF=0.5;AN=4;AlleleCount=1;DP=0;set=Intersection	GT	0/1	0/1
NW_004771032.1	303	.	T	C	102	PASS	AC=1;AF=0.25;AN=4;AlleleCount=1;BaseCalledFraction=0.291667;BaseCalledReadsWithVariant=7;DP=10;SupportFraction=0.370235;TotalReads=21;set=variant	GT:DP:GQ	0/1	0/0:10:1
NW_004771032.1	359	.	A	T	110.20	PASS	AC=2;AF=0.5;AN=4;AlleleCount=1;DP=0;set=Intersection	GT	0/1	0/1
NW_004771032.1	383	.	G	A	52.90	PASS	AC=1;AF=0.25;AN=4;AlleleCount=1;BaseCalledFraction=0.291667;BaseCalledReadsWithVariant=7;DP=10;SupportFraction=0.558846;TotalReads=21;set=variant	GT:DP:GQ	0/1	0/0:10:1
NW_004771032.1	384	.	ATTTTT	ATT,A	52.90	PASS	AC=1,1;AF=0.25,0.25;AN=4;AlleleCount=1;DP=0;set=Intersection	GT	0/1	0/2
NW_004771032.1	403	.	G	A	65.40	PASS	AC=2;AF=0.5;AN=4;AlleleCount=1;BaseCalledReadsWithVariant=17;DP=0;set=Intersection	GT	0/1	0/1
NW_004771032.1	417	.	A	G	160	PASS	AC=1;AF=0.25;AN=4;AlleleCount=1;BaseCalledFraction=0.333333;BaseCalledReadsWithVariant=11;DP=10;SupportFraction=0.415825;TotalReads=23;set=variant2	GT:DP:GQ	0/0:10:1	0/1
NW_004771032.1	422	.	A	T	129.90	PASS	AC=3;AF=0.75;AN=4;DP=0;set=Intersection	GT	0/1	1/1
NW_004771032.1	423	.	C	G,A	129.90	PASS	AC=1,1;AF=0.25,0.25;AN=4;AlleleCount=1;DP=0;set=Intersection	GT	0/1	0/2
NW_004771032.1	439	.	T	C	170.10	PASS	AC=2;AF=0.5;AN=4;AlleleCount=1;DP=0;set=Intersection	GT	0/1	0/1
NW_004771032.1	454	.	CTT	C	170.10	PASS	AC=2;AF=0.5;AN=4;AlleleCount=1;BaseCalledReadsWithVariant=8;DP=0;set=Intersection	GT	0/1	0/1
NW_004771032.1	459	.	T	C	115.80	PASS	AC=1;AF=0.25;AN=4;AlleleCount=1;BaseCalledFraction=0.257143;BaseCalledReadsWithVariant=9;DP=10;SupportFraction=0.429056;TotalReads=28;set=variant2	GT:DP:GQ	0/0:10:1	0/1
NW_004771032.1	469	.	A	G	170.10	PASS	AC=2;AF=0.5;AN=4;AlleleCount=1;DP=0;set=Intersection	GT	0/1	0/1
NW_004771032.1	474	.	G	T	170.10	PASS	AC=1;AF=0.25;AN=4;AlleleCount=1;BaseCalledFraction=0.333333;BaseCalledReadsWithVariant=11;DP=10;SupportFraction=0.288616;TotalReads=20;set=variant	GT:DP:GQ	0/1	0/0:10:1
NW_004771032.1	479	.	C	A	170.10	PASS	AC=2;AF=0.5;AN=4;AlleleCount=1;DP=0;set=Intersection	GT	0/1	0/1
NW_004771032.1	511	.	C	G	36.10	PASS	AC=1;AF=0.25;AN=4;AlleleCount=1;BaseCalledFraction=0.242424;BaseCalledReadsWithVariant=8;DP=10;SupportFraction=0.380799;TotalReads=28;set=variant	GT:DP:GQ	0/1	0/0:10:1
NW_004771032.1	512	.	AT	A	36.10	PASS	AC=1;AF=0.25;AN=4;AlleleCount=1;BaseCalledFraction=0.212121;BaseCalledReadsWithVariant=7;DP=10;SupportFraction=0.471833;TotalReads=28;set=variant	GT:DP:GQ	0/1	0/0:10:1
NW_004771032.1	579	.	C	A	73	PASS	AC=2;AF=0.5;AN=4;AlleleCount=1;BaseCalledReadsWithVariant=8;DP=0;TotalReads=29;set=Intersection	GT	0/1	0/1
NW_004771032.1	627	.	A	T	179.40	PASS	AC=2;AF=0.5;AN=4;AlleleCount=1;DP=0;TotalReads=30;set=Intersection	GT	0/1	0/1
NW_004771032.1	631	.	A	T	179.40	PASS	AC=2;AF=0.5;AN=4;AlleleCount=1;DP=0;TotalReads=30;set=Intersection	GT	0/1	0/1
NW_004771032.1	651	.	C	T	263.70	PASS	AC=1;AF=0.25;AN=4;AlleleCount=1;BaseCalledFraction=0.444444;BaseCalledReadsWithVariant=16;DP=10;SupportFraction=0.437903;TotalReads=29;set=variant2	GT:DP:GQ	0/0:10:1	0/1
NW_004771032.1	661	.	T	G	165.10	PASS	AC=3;AF=0.75;AN=4;DP=0;set=Intersection	GT	0/1	1/1
NW_004771032.1	683	.	T	G	21.90	PASS	AC=1;AF=0.25;AN=4;AlleleCount=1;BaseCalledFraction=0.25;BaseCalledReadsWithVariant=9;DP=10;SupportFraction=0.255374;TotalReads=29;set=variant2	GT:DP:GQ	0/0:10:1	0/1
NW_004771032.1	695	.	TAAATC	T	201.80	PASS	AC=1;AF=0.25;AN=4;AlleleCount=1;BaseCalledFraction=0.222222;BaseCalledReadsWithVariant=8;DP=10;SupportFraction=0.405071;TotalReads=30;set=variant	GT:DP:GQ	0/1	0/0:10:1
NW_004771032.1	702	.	G	A	201.80	PASS	AC=3;AF=0.75;AN=4;DP=0;TotalReads=30;set=Intersection	GT	0/1	1/1
NW_004771032.1	729	.	A	G	215.20	PASS	AC=4;AF=1.0;AN=4;AlleleCount=2;DP=0;TotalReads=31;set=Intersection	GT	1/1	1/1
NW_004771032.1	734	.	A	G	486.30	PASS	AC=1;AF=0.25;AN=4;AlleleCount=1;BaseCalledFraction=0.405405;BaseCalledReadsWithVariant=15;DP=10;SupportFraction=0.390687;TotalReads=31;set=variant2	GT:DP:GQ	0/0:10:1	0/1
NW_004771032.1	739	.	CT	C	486.30	PASS	AC=1;AF=0.25;AN=4;AlleleCount=1;BaseCalledFraction=0.216216;BaseCalledReadsWithVariant=8;DP=10;SupportFraction=0.381632;TotalReads=31;set=variant2	GT:DP:GQ	0/0:10:1	0/1
NW_004771032.1	740	.	T	C	215.20	PASS	AC=1;AF=0.25;AN=4;AlleleCount=1;BaseCalledFraction=0.297297;BaseCalledReadsWithVariant=11;DP=10;SupportFraction=0.416884;TotalReads=31;set=variant	GT:DP:GQ	0/1	0/0:10:1
NW_004771032.1	743	.	C	A	215.20	PASS	AC=2;AF=0.5;AN=4;AlleleCount=1;DP=0;TotalReads=31;set=Intersection	GT	0/1	0/1
NW_004771032.1	744	.	C	G	215.20	PASS	AC=2;AF=0.5;AN=4;AlleleCount=1;DP=0;TotalReads=31;set=Intersection	GT	0/1	0/1
NW_004771032.1	748	.	T	TGCTG	215.20	PASS	AC=2;AF=0.5;AN=4;AlleleCount=1;DP=0;TotalReads=31;set=Intersection	GT	0/1	0/1
NW_004771032.1	761	.	T	C	322.50	PASS	AC=2;AF=0.5;AN=4;AlleleCount=1;DP=0;set=Intersection	GT	0/1	0/1
NW_004771032.1	769	.	A	T	322.50	PASS	AC=4;AF=1.0;AN=4;AlleleCount=2;DP=0;set=Intersection	GT	1/1	1/1
NW_004771032.1	773	.	G	A	322.50	PASS	AC=2;AF=0.5;AN=4;AlleleCount=1;DP=0;set=Intersection	GT	0/1	0/1
NW_004771032.1	783	.	C	T	322.50	PASS	AC=2;AF=0.5;AN=4;AlleleCount=1;DP=0;set=Intersection	GT	0/1	0/1
NW_004771032.1	872	.	G	A	131.20	PASS	AC=2;AF=0.5;AN=4;AlleleCount=2;BaseCalledFraction=0.761905;BaseCalledReadsWithVariant=32;DP=10;SupportFraction=0.645754;TotalReads=36;set=variant2	GT:DP:GQ	0/0:10:1	1/1
NW_004771032.1	874	.	A	G	131.20	PASS	AC=1;AF=0.25;AN=4;AlleleCount=1;BaseCalledFraction=0.333333;BaseCalledReadsWithVariant=14;DP=10;SupportFraction=0.33463;TotalReads=36;set=variant2	GT:DP:GQ	0/0:10:1	0/1
NW_004771032.1	877	.	T	C	131.20	PASS	AC=1;AF=0.25;AN=4;AlleleCount=1;BaseCalledFraction=0.285714;BaseCalledReadsWithVariant=12;DP=10;SupportFraction=0.365772;TotalReads=36;set=variant2	GT:DP:GQ	0/0:10:1	0/1
NW_004771032.1	890	.	G	A	336.70	PASS	AC=1;AF=0.25;AN=4;AlleleCount=1;BaseCalledFraction=0.309524;BaseCalledReadsWithVariant=13;DP=10;SupportFraction=0.582834;TotalReads=36;set=variant2	GT:DP:GQ	0/0:10:1	0/1
NW_004771032.1	894	.	AGTTTTGG	AC	364.80	PASS	AC=2;AF=0.5;AN=4;AlleleCount=1;DP=0;TotalReads=36;set=Intersection	GT	0/1	0/1
NW_004771032.1	908	.	G	A	336.70	PASS	AC=1;AF=0.25;AN=4;AlleleCount=1;BaseCalledFraction=0.595238;BaseCalledReadsWithVariant=25;DP=10;SupportFraction=0.513675;TotalReads=36;set=variant2	GT:DP:GQ	0/0:10:1	0/1
NW_004771032.1	930	.	TA	T	374.10	PASS	AC=1;AF=0.25;AN=4;AlleleCount=1;BaseCalledFraction=0.238095;BaseCalledReadsWithVariant=10;DP=10;SupportFraction=0.258052;TotalReads=36;set=variant2	GT:DP:GQ	0/0:10:1	0/1
NW_004771032.1	938	.	TC	T	374.10	PASS	AC=1;AF=0.25;AN=4;AlleleCount=1;BaseCalledFraction=0.209302;BaseCalledReadsWithVariant=9;DP=10;SupportFraction=0.29043;TotalReads=36;set=variant2	GT:DP:GQ	0/0:10:1	0/1
NW_004771032.1	944	.	G	A	364.80	PASS	AC=2;AF=0.5;AN=4;AlleleCount=1;DP=0;TotalReads=36;set=Intersection	GT	0/1	0/1
NW_004771032.1	951	.	A	T	364.80	PASS	AC=3;AF=0.75;AN=4;BaseCalledReadsWithVariant=34;DP=0;TotalReads=36;set=Intersection	GT	0/1	1/1
NW_004771032.1	962	.	T	C	374.10	PASS	AC=1;AF=0.25;AN=4;AlleleCount=1;BaseCalledFraction=0.348837;BaseCalledReadsWithVariant=15;DP=10;SupportFraction=0.394454;TotalReads=36;set=variant2	GT:DP:GQ	0/0:10:1	0/1
NW_004771032.1	966	.	TACA	T	364.80	PASS	AC=1;AF=0.25;AN=4;AlleleCount=1;BaseCalledFraction=0.386364;BaseCalledReadsWithVariant=17;DP=10;SupportFraction=0.136769;TotalReads=36;set=variant	GT:DP:GQ	0/1	0/0:10:1
NW_004771032.1	979	.	A	G	374.10	PASS	AC=1;AF=0.25;AN=4;AlleleCount=1;BaseCalledFraction=0.209302;BaseCalledReadsWithVariant=9;DP=10;SupportFraction=0.252856;TotalReads=36;set=variant2	GT:DP:GQ	0/0:10:1	0/1
NW_004771032.1	995	.	C	T	27.60	PASS	AC=1;AF=0.25;AN=4;AlleleCount=1;BaseCalledFraction=0.372093;BaseCalledReadsWithVariant=16;DP=10;SupportFraction=0.344242;TotalReads=37;set=variant2	GT:DP:GQ	0/0:10:1	0/1
NW_004771032.1	1019	.	A	T	31.90	PASS	AC=2;AF=0.5;AN=4;AlleleCount=1;DP=0;set=Intersection	GT	0/1	0/1
NW_004771032.1	1025	.	G	A	31.90	PASS	AC=1;AF=0.25;AN=4;AlleleCount=1;BaseCalledFraction=0.204545;BaseCalledReadsWithVariant=9;DP=10;SupportFraction=0.260285;TotalReads=38;set=variant	GT:DP:GQ	0/1	0/0:10:1
NW_004771032.1	1061	.	A	G	450.30	PASS	AC=3;AF=0.75;AN=4;DP=0;set=Intersection	GT	1/1	0/1
NW_004771032.1	1062	.	T	G	450.30	PASS	AC=3;AF=0.75;AN=4;BaseCalledReadsWithVariant=33;DP=0;set=Intersection	GT	1/1	0/1
NW_004771032.1	1076	.	C	T	450.30	PASS	AC=2;AF=0.5;AN=4;AlleleCount=1;DP=0;set=Intersection	GT	0/1	0/1
NW_004771032.1	1086	.	A	C	576.10	PASS	AC=1;AF=0.25;AN=4;AlleleCount=1;BaseCalledFraction=0.681818;BaseCalledReadsWithVariant=30;DP=10;SupportFraction=0.328829;TotalReads=35;set=variant2	GT:DP:GQ	0/0:10:1	0/1
NW_004771032.1	1095	.	T	TAG	576.10	PASS	AC=1;AF=0.25;AN=4;AlleleCount=1;BaseCalledFraction=0.272727;BaseCalledReadsWithVariant=12;DP=10;SupportFraction=0.175013;TotalReads=35;set=variant2	GT:DP:GQ	0/0:10:1	0/1
NW_004771032.1	1096	.	T	TAAAC	450.30	PASS	AC=2;AF=0.5;AN=4;AlleleCount=1;DP=0;set=Intersection	GT	0/1	0/1
NW_004771032.1	1115	.	C	T	27.20	PASS	AC=2;AF=0.5;AN=4;AlleleCount=1;DP=0;set=Intersection	GT	0/1	0/1
NW_004771032.1	1116	.	G	T	27.20	PASS	AC=2;AF=0.5;AN=4;AlleleCount=1;DP=0;set=Intersection	GT	0/1	0/1
NW_004771032.1	1190	.	CA	C	246.20	PASS	AC=3;AF=0.75;AN=4;DP=0;set=Intersection	GT	0/1	1/1
NW_004771032.1	1200	.	G	C	246.20	PASS	AC=2;AF=0.5;AN=4;AlleleCount=1;DP=0;set=Intersection	GT	0/1	0/1
NW_004771032.1	1211	.	A	T	45.70	PASS	AC=2;AF=0.5;AN=4;AlleleCount=1;DP=0;set=Intersection	GT	0/1	0/1
NW_004771032.1	1227	.	G	A	32.80	PASS	AC=1;AF=0.25;AN=4;AlleleCount=1;BaseCalledFraction=0.282609;BaseCalledReadsWithVariant=13;DP=10;SupportFraction=0.304989;TotalReads=39;set=variant	GT:DP:GQ	0/1	0/0:10:1
NW_004771032.1	1259	.	A	T	78.90	PASS	AC=2;AF=0.5;AN=4;AlleleCount=1;DP=0;set=Intersection	GT	0/1	0/1
NW_004771032.1	1275	.	G	C	131.20	PASS	AC=2;AF=0.5;AN=4;AlleleCount=1;DP=0;set=Intersection	GT	0/1	0/1
NW_004771032.1	1303	.	A	G	100.50	PASS	AC=2;AF=0.5;AN=4;AlleleCount=1;DP=0;set=Intersection	GT	0/1	0/1
NW_004771032.1	1330	.	T	A	124.30	PASS	AC=2;AF=0.5;AN=4;AlleleCount=1;DP=0;set=Intersection	GT	0/1	0/1
NW_004771032.1	1350	.	G	T	557.10	PASS	AC=2;AF=0.5;AN=4;AlleleCount=1;DP=0;set=Intersection	GT	0/1	0/1
NW_004771032.1	1354	.	C	T	557.10	PASS	AC=2;AF=0.5;AN=4;AlleleCount=1;BaseCalledReadsWithVariant=31;DP=0;set=Intersection	GT	0/1	0/1
NW_004771032.1	1368	.	A	T	557.10	PASS	AC=2;AF=0.5;AN=4;AlleleCount=1;DP=0;set=Intersection	GT	0/1	0/1
NW_004771032.1	1387	.	A	C	557.10	PASS	AC=2;AF=0.5;AN=4;AlleleCount=1;DP=0;set=Intersection	GT	0/1	0/1
NW_004771032.1	1388	.	A	C	557.10	PASS	AC=2;AF=0.5;AN=4;AlleleCount=1;DP=0;set=Intersection	GT	0/1	0/1
NW_004771032.1	1394	.	CAACAAAAAGCATACAATAATAAAATTGTACTCAGAAG	C	1026.40	PASS	AC=1;AF=0.25;AN=4;AlleleCount=1;BaseCalledFraction=0.268293;BaseCalledReadsWithVariant=11;DP=10;SupportFraction=0.727076;TotalReads=33;set=variant2	GT:DP:GQ	0/0:10:1	0/1
NW_004771032.1	1403	.	G	A	23.70	PASS	AC=1;AF=0.25;AN=4;AlleleCount=1;BaseCalledFraction=0.244444;BaseCalledReadsWithVariant=11;DP=10;SupportFraction=0.364937;TotalReads=37;set=variant	GT:DP:GQ	0/1	0/0:10:1
NW_004771032.1	1405	.	A	G	23.70	PASS	AC=1;AF=0.25;AN=4;AlleleCount=1;BaseCalledFraction=0.244444;BaseCalledReadsWithVariant=11;DP=10;SupportFraction=0.294493;TotalReads=37;set=variant	GT:DP:GQ	0/1	0/0:10:1
NW_004771032.1	1434	.	T	G	50.10	PASS	AC=1;AF=0.25;AN=4;AlleleCount=1;BaseCalledFraction=0.255814;BaseCalledReadsWithVariant=11;DP=10;SupportFraction=0.401914;TotalReads=37;set=variant	GT:DP:GQ	0/1	0/0:10:1
NW_004771032.1	1434	.	TCAC	T	252	PASS	AC=1;AF=0.25;AN=4;AlleleCount=1;BaseCalledFraction=0.268293;BaseCalledReadsWithVariant=11;DP=10;SupportFraction=0.559819;TotalReads=32;set=variant2	GT:DP:GQ	0/0:10:1	0/1
NW_004771032.1	1440	.	G	C	252	PASS	AC=1;AF=0.25;AN=4;AlleleCount=1;BaseCalledFraction=0.292683;BaseCalledReadsWithVariant=12;DP=10;SupportFraction=0.435824;TotalReads=32;set=variant2	GT:DP:GQ	0/0:10:1	0/1
NW_004771032.1	1441	.	A	G	50.10	PASS	AC=1;AF=0.25;AN=4;AlleleCount=1;BaseCalledFraction=0.209302;BaseCalledReadsWithVariant=9;DP=10;SupportFraction=0.373615;TotalReads=37;set=variant	GT:DP:GQ	0/1	0/0:10:1
NW_004771032.1	1441	.	AATCGGCTG	A	252	PASS	AC=1;AF=0.25;AN=4;AlleleCount=1;BaseCalledFraction=0.268293;BaseCalledReadsWithVariant=11;DP=10;SupportFraction=0.69804;TotalReads=32;set=variant2	GT:DP:GQ	0/0:10:1	0/1
NW_004771032.1	1442	.	A	C	50.10	PASS	AC=1;AF=0.25;AN=4;AlleleCount=1;BaseCalledFraction=0.209302;BaseCalledReadsWithVariant=9;DP=10;SupportFraction=0.330252;TotalReads=37;set=variant	GT:DP:GQ	0/1	0/0:10:1
NW_004771032.1	1444	.	C	T	50.10	PASS	AC=1;AF=0.25;AN=4;AlleleCount=1;BaseCalledFraction=0.27907;BaseCalledReadsWithVariant=12;DP=10;SupportFraction=0.466292;TotalReads=37;set=variant	GT:DP:GQ	0/1	0/0:10:1
NW_004771032.1	1467	.	T	TAAAGC	309.40	PASS	AC=2;AF=0.5;AN=4;AlleleCount=1;DP=0;set=Intersection	GT	0/1	0/1
NW_004771032.1	1481	.	C	T	54.40	PASS	AC=1;AF=0.25;AN=4;AlleleCount=1;BaseCalledFraction=0.225;BaseCalledReadsWithVariant=9;DP=10;SupportFraction=0.291645;TotalReads=34;set=variant2	GT:DP:GQ	0/0:10:1	0/1
NW_004771032.1	1486	.	C	A	54.40	PASS	AC=1;AF=0.25;AN=4;AlleleCount=1;BaseCalledFraction=0.275;BaseCalledReadsWithVariant=11;DP=10;SupportFraction=0.244521;TotalReads=34;set=variant2	GT:DP:GQ	0/0:10:1	0/1
NW_004771032.1	1507	.	A	C	63.60	PASS	AC=2;AF=0.5;AN=4;AlleleCount=1;DP=0;set=Intersection	GT	0/1	0/1
NW_004771032.1	1529	.	C	A	235.70	PASS	AC=2;AF=0.5;AN=4;AlleleCount=1;DP=0;set=Intersection	GT	0/1	0/1
NW_004771032.1	1544	.	T	TC	38.30	PASS	AC=2;AF=0.5;AN=4;AlleleCount=1;DP=0;set=Intersection	GT	0/1	0/1
NW_004771032.1	1576	.	T	TAAATTA	617.10	PASS	AC=2;AF=0.5;AN=4;AlleleCount=1;DP=0;set=Intersection	GT	0/1	0/1
NW_004771032.1	1582	.	G	A	617.10	PASS	AC=4;AF=1.0;AN=4;AlleleCount=2;DP=0;set=Intersection	GT	1/1	1/1
NW_004771032.1	1608	.	A	G	27.60	PASS	AC=1;AF=0.25;AN=4;AlleleCount=1;BaseCalledFraction=0.270833;BaseCalledReadsWithVariant=13;DP=10;SupportFraction=0.226946;TotalReads=41;set=variant	GT:DP:GQ	0/1	0/0:10:1
NW_004771032.1	1632	.	T	A	42.80	PASS	AC=2;AF=0.5;AN=4;AlleleCount=1;DP=0;set=Intersection	GT	0/1	0/1
NW_004771032.1	1655	.	G	A	133.50	PASS	AC=1;AF=0.25;AN=4;AlleleCount=1;BaseCalledFraction=0.245283;BaseCalledReadsWithVariant=13;DP=10;SupportFraction=0.251243;TotalReads=44;set=variant	GT:DP:GQ	0/1	0/0:10:1
NW_004771032.1	1663	.	G	T	133.50	PASS	AC=1;AF=0.25;AN=4;AlleleCount=1;BaseCalledFraction=0.236364;BaseCalledReadsWithVariant=13;DP=10;SupportFraction=0.255456;TotalReads=44;set=variant	GT:DP:GQ	0/1	0/0:10:1
NW_004771032.1	1664	.	G	T	133.50	PASS	AC=1;AF=0.25;AN=4;AlleleCount=1;BaseCalledFraction=0.236364;BaseCalledReadsWithVariant=13;DP=10;SupportFraction=0.262343;TotalReads=44;set=variant	GT:DP:GQ	0/1	0/0:10:1
NW_004771032.1	1670	.	A	ATTGAT	133.50	PASS	AC=1;AF=0.25;AN=4;AlleleCount=1;BaseCalledFraction=0.290909;BaseCalledReadsWithVariant=16;DP=10;SupportFraction=0.222799;TotalReads=44;set=variant	GT:DP:GQ	0/1	0/0:10:1
NW_004771032.1	1686	.	G	C	99.70	PASS	AC=1;AF=0.25;AN=4;AlleleCount=1;BaseCalledFraction=0.365854;BaseCalledReadsWithVariant=15;DP=10;SupportFraction=0.408497;TotalReads=35;set=variant2	GT:DP:GQ	0/0:10:1	0/1
NW_004771032.1	1713	.	C	A	589.30	PASS	AC=2;AF=0.5;AN=4;AlleleCount=1;DP=0;set=Intersection	GT	0/1	0/1
NW_004771032.1	1718	.	T	A	589.30	PASS	AC=4;AF=1.0;AN=4;AlleleCount=2;DP=0;set=Intersection	GT	1/1	1/1
NW_004771032.1	1720	.	C	A	589.30	PASS	AC=2;AF=0.5;AN=4;AlleleCount=1;DP=0;set=Intersection	GT	0/1	0/1
NW_004771032.1	1728	.	T	C	541.70	PASS	AC=1;AF=0.25;AN=4;AlleleCount=1;BaseCalledFraction=0.285714;BaseCalledReadsWithVariant=12;DP=10;SupportFraction=0.468336;TotalReads=35;set=variant2	GT:DP:GQ	0/0:10:1	0/1
NW_004771032.1	1741	.	A	C	158	PASS	AC=2;AF=0.5;AN=4;AlleleCount=1;DP=0;set=Intersection	GT	0/1	0/1
NW_004771032.1	1759	.	TA	T	453	PASS	AC=1;AF=0.25;AN=4;AlleleCount=1;BaseCalledFraction=0.214286;BaseCalledReadsWithVariant=9;DP=10;SupportFraction=0.35252;TotalReads=35;set=variant2	GT:DP:GQ	0/0:10:1	0/1
NW_004771032.1	1763	.	A	T	400.80	PASS	AC=2;AF=0.5;AN=4;AlleleCount=1;DP=0;set=Intersection	GT	0/1	0/1
NW_004771032.1	1765	.	A	G	400.80	PASS	AC=4;AF=1.0;AN=4;AlleleCount=2;DP=0;set=Intersection	GT	1/1	1/1
NW_004771032.1	1774	.	CTTC	CA	400.80	PASS	AC=2;AF=0.5;AN=4;AlleleCount=1;DP=0;set=Intersection	GT	0/1	0/1
NW_004771032.1	1778	.	CTTT	C,CTT	400.80	PASS	AC=2,2;AF=0.5,0.5;AN=4;AlleleCount=2;DP=0;set=Intersection	GT	1/1	2/2
NW_004771032.1	1781	.	T	C	453	PASS	AC=1;AF=0.25;AN=4;AlleleCount=1;BaseCalledFraction=0.243902;BaseCalledReadsWithVariant=10;DP=10;SupportFraction=0.289653;TotalReads=35;set=variant2	GT:DP:GQ	0/0:10:1	0/1
NW_004771032.1	1792	.	T	C	49.80	PASS	AC=2;AF=0.5;AN=4;AlleleCount=1;DP=0;set=Intersection	GT	0/1	0/1
NW_004771032.1	1806	.	T	C	58.70	PASS	AC=1;AF=0.25;AN=4;AlleleCount=1;BaseCalledFraction=0.413793;BaseCalledReadsWithVariant=24;DP=10;SupportFraction=0.477367;TotalReads=47;set=variant	GT:DP:GQ	0/1	0/0:10:1
NW_004771032.1	1819	.	A	T	44.90	PASS	AC=1;AF=0.25;AN=4;AlleleCount=1;BaseCalledFraction=0.224138;BaseCalledReadsWithVariant=13;DP=10;SupportFraction=0.207387;TotalReads=47;set=variant	GT:DP:GQ	0/1	0/0:10:1
NW_004771032.1	1825	.	T	C	75.10	PASS	AC=1;AF=0.25;AN=4;AlleleCount=1;BaseCalledFraction=0.357143;BaseCalledReadsWithVariant=15;DP=10;SupportFraction=0.325379;TotalReads=35;set=variant2	GT:DP:GQ	0/0:10:1	0/1
NW_004771032.1	1841	.	A	T	74.20	PASS	AC=1;AF=0.25;AN=4;AlleleCount=1;BaseCalledFraction=0.309524;BaseCalledReadsWithVariant=13;DP=10;SupportFraction=0.372277;TotalReads=35;set=variant2	GT:DP:GQ	0/0:10:1	0/1
NW_004771032.1	1843	.	A	G	111.50	PASS	AC=1;AF=0.25;AN=4;AlleleCount=1;BaseCalledFraction=0.275862;BaseCalledReadsWithVariant=16;DP=10;SupportFraction=0.338884;TotalReads=48;set=variant	GT:DP:GQ	0/1	0/0:10:1
NW_004771032.1	1844	.	G	A	74.20	PASS	AC=1;AF=0.25;AN=4;AlleleCount=1;BaseCalledFraction=0.357143;BaseCalledReadsWithVariant=15;DP=10;SupportFraction=0.340588;TotalReads=35;set=variant2	GT:DP:GQ	0/0:10:1	0/1
NW_004771032.1	1857	.	T	C	111.50	PASS	AC=2;AF=0.5;AN=4;AlleleCount=1;DP=0;set=Intersection	GT	0/1	0/1
NW_004771032.1	1867	.	G	A	204.50	PASS	AC=1;AF=0.25;AN=4;AlleleCount=1;BaseCalledFraction=0.261905;BaseCalledReadsWithVariant=11;DP=10;SupportFraction=0.33817;TotalReads=36;set=variant2	GT:DP:GQ	0/0:10:1	0/1
NW_004771032.1	1873	.	T	A	24.60	PASS	AC=1;AF=0.25;AN=4;AlleleCount=1;BaseCalledFraction=0.224138;BaseCalledReadsWithVariant=13;DP=10;SupportFraction=0.178369;TotalReads=48;set=variant	GT:DP:GQ	0/1	0/0:10:1
NW_004771032.1	1877	.	A	C	204.50	PASS	AC=1;AF=0.25;AN=4;AlleleCount=1;BaseCalledFraction=0.261905;BaseCalledReadsWithVariant=11;DP=10;SupportFraction=0.307854;TotalReads=36;set=variant2	GT:DP:GQ	0/0:10:1	0/1
NW_004771032.1	1899	.	T	C	197.90	PASS	AC=3;AF=0.75;AN=4;DP=0;set=Intersection	GT	0/1	1/1
NW_004771032.1	1900	.	C	T	127	PASS	AC=1;AF=0.25;AN=4;AlleleCount=1;BaseCalledFraction=0.357143;BaseCalledReadsWithVariant=15;DP=10;SupportFraction=0.443114;TotalReads=36;set=variant2	GT:DP:GQ	0/0:10:1	0/1
NW_004771032.1	1915	.	A	G	154.30	PASS	AC=3;AF=0.75;AN=4;DP=0;set=Intersection	GT	0/1	1/1
NW_004771032.1	1916	.	A	T	130.90	PASS	AC=1;AF=0.25;AN=4;AlleleCount=1;BaseCalledFraction=0.309524;BaseCalledReadsWithVariant=13;DP=10;SupportFraction=0.334016;TotalReads=36;set=variant2	GT:DP:GQ	0/0:10:1	0/1
NW_004771032.1	1937	.	C	T	42.80	PASS	AC=1;AF=0.25;AN=4;AlleleCount=1;BaseCalledFraction=0.357143;BaseCalledReadsWithVariant=15;DP=10;SupportFraction=0.38856;TotalReads=36;set=variant2	GT:DP:GQ	0/0:10:1	0/1
NW_004771032.1	1944	.	C	T	139.70	PASS	AC=1;AF=0.25;AN=4;AlleleCount=1;BaseCalledFraction=0.403509;BaseCalledReadsWithVariant=23;DP=10;SupportFraction=0.334567;TotalReads=47;set=variant	GT:DP:GQ	0/1	0/0:10:1
NW_004771032.1	1946	.	T	TA	139.70	PASS	AC=1;AF=0.25;AN=4;AlleleCount=1;BaseCalledFraction=0.210526;BaseCalledReadsWithVariant=12;DP=10;SupportFraction=0.129656;TotalReads=47;set=variant	GT:DP:GQ	0/1	0/0:10:1
NW_004771032.1	1955	.	C	A	139.70	PASS	AC=1;AF=0.25;AN=4;AlleleCount=1;BaseCalledFraction=0.267857;BaseCalledReadsWithVariant=15;DP=10;SupportFraction=0.355261;TotalReads=47;set=variant	GT:DP:GQ	0/1	0/0:10:1
NW_004771032.1	1960	.	G	A	61.90	PASS	AC=1;AF=0.25;AN=4;AlleleCount=1;BaseCalledFraction=0.452381;BaseCalledReadsWithVariant=19;DP=10;SupportFraction=0.492668;TotalReads=36;set=variant2	GT:DP:GQ	0/0:10:1	0/1
NW_004771032.1	1964	.	G	C	139.70	PASS	AC=1;AF=0.25;AN=4;AlleleCount=1;BaseCalledFraction=0.232143;BaseCalledReadsWithVariant=13;DP=10;SupportFraction=0.310332;TotalReads=47;set=variant	GT:DP:GQ	0/1	0/0:10:1
NW_004771032.1	1968	.	G	T	139.70	PASS	AC=1;AF=0.25;AN=4;AlleleCount=1;BaseCalledFraction=0.214286;BaseCalledReadsWithVariant=12;DP=10;SupportFraction=0.258001;TotalReads=47;set=variant	GT:DP:GQ	0/1	0/0:10:1
NW_004771032.1	1979	.	C	T	1167.10	PASS	AC=3;AF=0.75;AN=4;BaseCalledFraction=0.5;DP=0;set=Intersection	GT	1/1	0/1
NW_004771032.1	1987	.	G	A	1167.10	PASS	AC=4;AF=1.0;AN=4;AlleleCount=2;DP=0;set=Intersection	GT	1/1	1/1
NW_004771032.1	1993	.	C	T	1167.10	PASS	AC=3;AF=0.75;AN=4;DP=0;set=Intersection	GT	0/1	1/1
NW_004771032.1	2000	.	C	T	1167.10	PASS	AC=4;AF=1.0;AN=4;AlleleCount=2;DP=0;set=Intersection	GT	1/1	1/1
NW_004771032.1	2006	.	GGGTATGAGCGCCCTATTTTGGGATCTCAACAGC	G	1167.10	PASS	AC=1;AF=0.25;AN=4;AlleleCount=1;BaseCalledFraction=0.214286;BaseCalledReadsWithVariant=12;DP=10;SupportFraction=0.552884;TotalReads=47;set=variant	GT:DP:GQ	0/1	0/0:10:1
NW_004771032.1	2034	.	A	T	195.50	PASS	AC=2;AF=0.5;AN=4;AlleleCount=2;BaseCalledFraction=0.85;BaseCalledReadsWithVariant=34;DP=10;SupportFraction=0.743301;TotalReads=33;set=variant2	GT:DP:GQ	0/0:10:1	1/1
NW_004771032.1	2062	.	A	T	96.90	PASS	AC=1;AF=0.25;AN=4;AlleleCount=1;BaseCalledFraction=0.25;BaseCalledReadsWithVariant=14;DP=10;SupportFraction=0.307815;TotalReads=47;set=variant	GT:DP:GQ	0/1	0/0:10:1
NW_004771032.1	2072	.	T	C	73.50	PASS	AC=1;AF=0.25;AN=4;AlleleCount=1;BaseCalledFraction=0.230769;BaseCalledReadsWithVariant=9;DP=10;SupportFraction=0.45559;TotalReads=33;set=variant2	GT:DP:GQ	0/0:10:1	0/1
NW_004771032.1	2072	.	T	TACC	96.90	PASS	AC=1;AF=0.25;AN=4;AlleleCount=1;BaseCalledFraction=0.232143;BaseCalledReadsWithVariant=13;DP=10;SupportFraction=0.222507;TotalReads=47;set=variant	GT:DP:GQ	0/1	0/0:10:1
NW_004771032.1	2105	.	T	A	609.60	PASS	AC=1;AF=0.25;AN=4;AlleleCount=1;BaseCalledFraction=0.214286;BaseCalledReadsWithVariant=12;DP=10;SupportFraction=0.224676;TotalReads=47;set=variant	GT:DP:GQ	0/1	0/0:10:1
NW_004771032.1	2109	.	A	T	51.40	PASS	AC=1;AF=0.25;AN=4;AlleleCount=1;BaseCalledFraction=0.307692;BaseCalledReadsWithVariant=12;DP=10;SupportFraction=0.443383;TotalReads=32;set=variant2	GT:DP:GQ	0/0:10:1	0/1
NW_004771032.1	2115	.	G	A	609.60	PASS	AC=1;AF=0.25;AN=4;AlleleCount=1;BaseCalledFraction=0.303571;BaseCalledReadsWithVariant=17;DP=10;SupportFraction=0.232382;TotalReads=47;set=variant	GT:DP:GQ	0/1	0/0:10:1
NW_004771032.1	2118	.	G	T	609.60	PASS	AC=1;AF=0.25;AN=4;AlleleCount=1;BaseCalledFraction=0.25;BaseCalledReadsWithVariant=14;DP=10;SupportFraction=0.221249;TotalReads=47;set=variant	GT:DP:GQ	0/1	0/0:10:1
NW_004771032.1	2120	.	T	A	609.60	PASS	AC=1;AF=0.25;AN=4;AlleleCount=1;BaseCalledFraction=0.232143;BaseCalledReadsWithVariant=13;DP=10;SupportFraction=0.254434;TotalReads=47;set=variant	GT:DP:GQ	0/1	0/0:10:1
NW_004771032.1	2125	.	A	T	609.60	PASS	AC=2;AF=0.5;AN=4;AlleleCount=1;DP=0;set=Intersection	GT	0/1	0/1
NW_004771032.1	2130	.	C	A	609.60	PASS	AC=2;AF=0.5;AN=4;AlleleCount=1;DP=0;set=Intersection	GT	0/1	0/1
NW_004771032.1	2132	.	G	A	609.60	PASS	AC=4;AF=1.0;AN=4;AlleleCount=2;DP=0;set=Intersection	GT	1/1	1/1
NW_004771032.1	2174	.	G	A	21.40	PASS	AC=1;AF=0.25;AN=4;AlleleCount=1;BaseCalledFraction=0.390244;BaseCalledReadsWithVariant=16;DP=10;SupportFraction=0.474;TotalReads=32;set=variant2	GT:DP:GQ	0/0:10:1	0/1
NW_004771032.1	2188	.	A	T	199.80	PASS	AC=1;AF=0.25;AN=4;AlleleCount=1;BaseCalledFraction=0.206897;BaseCalledReadsWithVariant=12;DP=10;SupportFraction=0.350879;TotalReads=47;set=variant	GT:DP:GQ	0/1	0/0:10:1
NW_004771032.1	2198	.	A	C	55.50	PASS	AC=1;AF=0.25;AN=4;AlleleCount=1;BaseCalledFraction=0.341463;BaseCalledReadsWithVariant=14;DP=10;SupportFraction=0.410984;TotalReads=33;set=variant2	GT:DP:GQ	0/0:10:1	0/1
NW_004771032.1	2201	.	A	T	125	PASS	AC=1;AF=0.25;AN=4;AlleleCount=1;BaseCalledFraction=0.258621;BaseCalledReadsWithVariant=15;DP=10;SupportFraction=0.261575;TotalReads=46;set=variant	GT:DP:GQ	0/1	0/0:10:1
NW_004771032.1	2202	.	A	G	125	PASS	AC=1;AF=0.25;AN=4;AlleleCount=1;BaseCalledFraction=0.206897;BaseCalledReadsWithVariant=12;DP=10;SupportFraction=0.200899;TotalReads=46;set=variant	GT:DP:GQ	0/1	0/0:10:1
NW_004771032.1	2204	.	C	T	125	PASS	AC=1;AF=0.25;AN=4;AlleleCount=1;BaseCalledFraction=0.224138;BaseCalledReadsWithVariant=13;DP=10;SupportFraction=0.275063;TotalReads=46;set=variant	GT:DP:GQ	0/1	0/0:10:1
NW_004771032.1	2207	.	A	C	125	PASS	AC=1;AF=0.25;AN=4;AlleleCount=1;BaseCalledFraction=0.241379;BaseCalledReadsWithVariant=14;DP=10;SupportFraction=0.221302;TotalReads=46;set=variant	GT:DP:GQ	0/1	0/0:10:1
NW_004771032.1	2208	.	A	C	125	PASS	AC=1;AF=0.25;AN=4;AlleleCount=1;BaseCalledFraction=0.206897;BaseCalledReadsWithVariant=12;DP=10;SupportFraction=0.233589;TotalReads=46;set=variant	GT:DP:GQ	0/1	0/0:10:1
NW_004771032.1	2209	.	A	G	125	PASS	AC=1;AF=0.25;AN=4;AlleleCount=1;BaseCalledFraction=0.241379;BaseCalledReadsWithVariant=14;DP=10;SupportFraction=0.277933;TotalReads=46;set=variant	GT:DP:GQ	0/1	0/0:10:1
NW_004771032.1	2233	.	G	A	656.40	PASS	AC=3;AF=0.75;AN=4;DP=0;set=Intersection	GT	0/1	1/1
NW_004771032.1	2235	.	C	T	130.90	PASS	AC=1;AF=0.25;AN=4;AlleleCount=1;BaseCalledFraction=0.219512;BaseCalledReadsWithVariant=9;DP=10;SupportFraction=0.297362;TotalReads=34;set=variant2	GT:DP:GQ	0/0:10:1	0/1
NW_004771032.1	2288	.	T	C	656.40	PASS	AC=2;AF=0.5;AN=4;AlleleCount=1;DP=0;set=Intersection	GT	0/1	0/1
NW_004771032.1	2297	.	C	T	656.40	PASS	AC=2;AF=0.5;AN=4;AlleleCount=1;DP=0;set=Intersection	GT	0/1	0/1
NW_004771032.1	2300	.	T	A	656.40	PASS	AC=4;AF=1.0;AN=4;AlleleCount=2;DP=0;set=Intersection	GT	1/1	1/1
NW_004771032.1	2312	.	T	A	237.60	PASS	AC=1;AF=0.25;AN=4;AlleleCount=1;BaseCalledFraction=0.220339;BaseCalledReadsWithVariant=13;DP=10;SupportFraction=0.16673;TotalReads=48;set=variant	GT:DP:GQ	0/1	0/0:10:1
NW_004771032.1	2317	.	A	C	237.60	PASS	AC=1;AF=0.25;AN=4;AlleleCount=1;BaseCalledFraction=0.20339;BaseCalledReadsWithVariant=12;DP=10;SupportFraction=0.222576;TotalReads=48;set=variant	GT:DP:GQ	0/1	0/0:10:1
NW_004771032.1	2318	.	A	G,T	237.60	PASS	AC=1,1;AF=0.25,0.25;AN=4;AlleleCount=1;DP=0;set=Intersection	GT	0/1	0/2
NW_004771032.1	2338	.	A	T	807	PASS	AC=2;AF=0.5;AN=4;AlleleCount=1;DP=0;set=Intersection	GT	0/1	0/1
NW_004771032.1	2340	.	C	T	807	PASS	AC=3;AF=0.75;AN=4;DP=0;set=Intersection	GT	0/1	1/1
NW_004771032.1	2341	.	A	T	383.30	PASS	AC=1;AF=0.25;AN=4;AlleleCount=1;BaseCalledFraction=0.409091;BaseCalledReadsWithVariant=18;DP=10;SupportFraction=0.412659;TotalReads=36;set=variant2	GT:DP:GQ	0/0:10:1	0/1
NW_004771032.1	2346	.	A	G	807	PASS	AC=2;AF=0.5;AN=4;AlleleCount=1;DP=0;set=Intersection	GT	0/1	0/1
NW_004771032.1	2354	.	G	A	807	PASS	AC=2;AF=0.5;AN=4;AlleleCount=1;DP=0;set=Intersection	GT	0/1	0/1
NW_004771032.1	2361	.	TC	T	807	PASS	AC=1;AF=0.25;AN=4;AlleleCount=1;BaseCalledFraction=0.274194;BaseCalledReadsWithVariant=17;DP=10;SupportFraction=0.184478;TotalReads=48;set=variant	GT:DP:GQ	0/1	0/0:10:1
NW_004771032.1	2382	.	T	C	807	PASS	AC=2;AF=0.5;AN=4;AlleleCount=1;DP=0;set=Intersection	GT	0/1	0/1
NW_004771032.1	2428	.	G	T	81.50	PASS	AC=1;AF=0.25;AN=4;AlleleCount=1;BaseCalledFraction=0.343284;BaseCalledReadsWithVariant=23;DP=10;SupportFraction=0.209534;TotalReads=54;set=variant	GT:DP:GQ	0/1	0/0:10:1
NW_004771032.1	2430	.	C	A	81.50	PASS	AC=1;AF=0.25;AN=4;AlleleCount=1;BaseCalledFraction=0.323529;BaseCalledReadsWithVariant=22;DP=10;SupportFraction=0.227423;TotalReads=54;set=variant	GT:DP:GQ	0/1	0/0:10:1
NW_004771032.1	2434	.	AT	A	81.50	PASS	AC=1;AF=0.25;AN=4;AlleleCount=1;BaseCalledFraction=0.235294;BaseCalledReadsWithVariant=16;DP=10;SupportFraction=0.421631;TotalReads=54;set=variant	GT:DP:GQ	0/1	0/0:10:1
NW_004771032.1	2441	.	A	C	81.50	PASS	AC=1;AF=0.25;AN=4;AlleleCount=1;BaseCalledFraction=0.205882;BaseCalledReadsWithVariant=14;DP=10;SupportFraction=0.221186;TotalReads=54;set=variant	GT:DP:GQ	0/1	0/0:10:1
NW_004771032.1	2457	.	A	T	943	PASS	AC=2;AF=0.5;AN=4;AlleleCount=1;DP=0;set=Intersection	GT	0/1	0/1
NW_004771032.1	2465	.	T	A	943	PASS	AC=2;AF=0.5;AN=4;AlleleCount=1;DP=0;set=Intersection	GT	0/1	0/1
NW_004771032.1	2478	.	AC	A	943	PASS	AC=2;AF=0.5;AN=4;AlleleCount=1;DP=0;set=Intersection	GT	0/1	0/1
NW_004771032.1	2490	.	C	A	29.20	PASS	AC=1;AF=0.25;AN=4;AlleleCount=1;BaseCalledFraction=0.231884;BaseCalledReadsWithVariant=16;DP=10;SupportFraction=0.274898;TotalReads=57;set=variant	GT:DP:GQ	0/1	0/0:10:1
NW_004771032.1	2520	.	A	G	381.90	PASS	AC=2;AF=0.5;AN=4;AlleleCount=1;DP=0;set=Intersection	GT	0/1	0/1
NW_004771032.1	2521	.	C	A	381.90	PASS	AC=2;AF=0.5;AN=4;AlleleCount=1;DP=0;set=Intersection	GT	0/1	0/1
NW_004771032.1	2539	.	C	A	612.60	PASS	AC=4;AF=1.0;AN=4;AlleleCount=2;BaseCalledFraction=0.826087;DP=0;set=Intersection	GT	1/1	1/1
NW_004771032.1	2541	.	C	T	612.60	PASS	AC=1;AF=0.25;AN=4;AlleleCount=1;BaseCalledFraction=0.246377;BaseCalledReadsWithVariant=17;DP=10;SupportFraction=0.213722;TotalReads=57;set=variant	GT:DP:GQ	0/1	0/0:10:1
NW_004771032.1	2574	.	A	T	52.40	PASS	AC=1;AF=0.25;AN=4;AlleleCount=1;BaseCalledFraction=0.202899;BaseCalledReadsWithVariant=14;DP=10;SupportFraction=0.240857;TotalReads=57;set=variant	GT:DP:GQ	0/1	0/0:10:1
NW_004771032.1	2575	.	GT	G	52.40	PASS	AC=2;AF=0.5;AN=4;AlleleCount=2;BaseCalledFraction=0.275362;BaseCalledReadsWithVariant=19;DP=10;SupportFraction=0.512678;TotalReads=57;set=variant	GT:DP:GQ	1/1	0/0:10:1
NW_004771032.1	2585	.	T	C	52.40	PASS	AC=1;AF=0.25;AN=4;AlleleCount=1;BaseCalledFraction=0.26087;BaseCalledReadsWithVariant=18;DP=10;SupportFraction=0.217507;TotalReads=57;set=variant	GT:DP:GQ	0/1	0/0:10:1
NW_004771032.1	2630	.	A	C	769.90	PASS	AC=2;AF=0.5;AN=4;AlleleCount=1;DP=0;set=Intersection	GT	0/1	0/1
NW_004771032.1	2640	.	TAAGAA	T	769.90	PASS	AC=1;AF=0.25;AN=4;AlleleCount=1;BaseCalledFraction=0.220588;BaseCalledReadsWithVariant=15;DP=10;SupportFraction=0.474556;TotalReads=56;set=variant	GT:DP:GQ	0/1	0/0:10:1
NW_004771032.1	2646	.	CGT	C	769.90	PASS	AC=1;AF=0.25;AN=4;AlleleCount=1;BaseCalledFraction=0.205882;BaseCalledReadsWithVariant=14;DP=10;SupportFraction=0.312233;TotalReads=56;set=variant	GT:DP:GQ	0/1	0/0:10:1
NW_004771032.1	2651	.	AAAG	A	769.90	PASS	AC=1;AF=0.25;AN=4;AlleleCount=1;BaseCalledFraction=0.205882;BaseCalledReadsWithVariant=14;DP=10;SupportFraction=0.295216;TotalReads=56;set=variant	GT:DP:GQ	0/1	0/0:10:1
NW_004771032.1	2663	.	A	G	769.90	PASS	AC=3;AF=0.75;AN=4;DP=0;set=Intersection	GT	1/1	0/1
NW_004771032.1	2684	.	T	G	34.40	PASS	AC=1;AF=0.25;AN=4;AlleleCount=1;BaseCalledFraction=0.318841;BaseCalledReadsWithVariant=22;DP=10;SupportFraction=0.182472;TotalReads=58;set=variant	GT:DP:GQ	0/1	0/0:10:1
NW_004771032.1	2697	.	A	G	365.60	PASS	AC=2;AF=0.5;AN=4;AlleleCount=1;DP=0;set=Intersection	GT	0/1	0/1
NW_004771032.1	2715	.	A	G	20.20	PASS	AC=1;AF=0.25;AN=4;AlleleCount=1;BaseCalledFraction=0.214286;BaseCalledReadsWithVariant=15;DP=10;SupportFraction=0.235865;TotalReads=59;set=variant	GT:DP:GQ	0/1	0/0:10:1
NW_004771032.1	2757	.	C	T	173.10	PASS	AC=1;AF=0.25;AN=4;AlleleCount=1;BaseCalledFraction=0.271429;BaseCalledReadsWithVariant=19;DP=10;SupportFraction=0.232905;TotalReads=60;set=variant	GT:DP:GQ	0/1	0/0:10:1
NW_004771032.1	2765	.	C	T	94.10	PASS	AC=1;AF=0.25;AN=4;AlleleCount=1;BaseCalledFraction=0.272727;BaseCalledReadsWithVariant=12;DP=10;SupportFraction=0.39625;TotalReads=36;set=variant2	GT:DP:GQ	0/0:10:1	0/1
NW_004771032.1	2765	.	CCCGGGT	C	173.10	PASS	AC=1;AF=0.25;AN=4;AlleleCount=1;BaseCalledFraction=0.285714;BaseCalledReadsWithVariant=20;DP=10;SupportFraction=0.418186;TotalReads=60;set=variant	GT:DP:GQ	0/1	0/0:10:1
NW_004771032.1	2814	.	A	G	271.60	PASS	AC=2;AF=0.5;AN=4;AlleleCount=1;DP=0;set=Intersection	GT	0/1	0/1
NW_004771032.1	2828	.	G	A	63.70	PASS	AC=1;AF=0.25;AN=4;AlleleCount=1;BaseCalledFraction=0.369863;BaseCalledReadsWithVariant=27;DP=10;SupportFraction=0.329866;TotalReads=62;set=variant	GT:DP:GQ	0/1	0/0:10:1
NW_004771032.1	2829	.	CT	C	63.70	PASS	AC=1;AF=0.25;AN=4;AlleleCount=1;BaseCalledFraction=0.246575;BaseCalledReadsWithVariant=18;DP=10;SupportFraction=0.464338;TotalReads=62;set=variant	GT:DP:GQ	0/1	0/0:10:1
NW_004771032.1	2840	.	T	A	80.50	PASS	AC=2;AF=0.5;AN=4;AlleleCount=1;DP=0;set=Intersection	GT	0/1	0/1
NW_004771032.1	2906	.	G	A	538.70	PASS	AC=2;AF=0.5;AN=4;AlleleCount=1;DP=0;set=Intersection	GT	0/1	0/1
NW_004771032.1	2910	.	T	A	538.70	PASS	AC=2;AF=0.5;AN=4;AlleleCount=1;DP=0;set=Intersection	GT	0/1	0/1
NW_004771032.1	2932	.	G	A	148	PASS	AC=2;AF=0.5;AN=4;AlleleCount=1;DP=0;set=Intersection	GT	0/1	0/1
NW_004771032.1	2959	.	T	G	360.20	PASS	AC=1;AF=0.25;AN=4;AlleleCount=1;BaseCalledFraction=0.361702;BaseCalledReadsWithVariant=17;DP=10;SupportFraction=0.362467;TotalReads=39;set=variant2	GT:DP:GQ	0/0:10:1	0/1
NW_004771032.1	2968	.	T	C	301.60	PASS	AC=2;AF=0.5;AN=4;AlleleCount=1;DP=0;set=Intersection	GT	0/1	0/1
NW_004771032.1	2977	.	C	T	301.60	PASS	AC=3;AF=0.75;AN=4;DP=0;set=Intersection	GT	0/1	1/1
NW_004771032.1	2985	.	C	T	301.60	PASS	AC=2;AF=0.5;AN=4;AlleleCount=1;DP=0;set=Intersection	GT	0/1	0/1
NW_004771032.1	2999	.	G	T	73.80	PASS	AC=1;AF=0.25;AN=4;AlleleCount=1;BaseCalledFraction=0.205882;BaseCalledReadsWithVariant=14;DP=10;SupportFraction=0.341966;TotalReads=58;set=variant	GT:DP:GQ	0/1	0/0:10:1
NW_004771032.1	3005	.	T	G	73.80	PASS	AC=1;AF=0.25;AN=4;AlleleCount=1;BaseCalledFraction=0.279412;BaseCalledReadsWithVariant=19;DP=10;SupportFraction=0.22493;TotalReads=58;set=variant	GT:DP:GQ	0/1	0/0:10:1
NW_004771032.1	3019	.	T	C	208	PASS	AC=2;AF=0.5;AN=4;AlleleCount=1;DP=0;set=Intersection	GT	0/1	0/1
NW_004771032.1	3026	.	T	C	208	PASS	AC=3;AF=0.75;AN=4;DP=0;set=Intersection	GT	1/1	0/1
NW_004771032.1	3033	.	C	A	208	PASS	AC=2;AF=0.5;AN=4;AlleleCount=1;DP=0;set=Intersection	GT	0/1	0/1
NW_004771032.1	3038	.	A	T	263.60	PASS	AC=1;AF=0.25;AN=4;AlleleCount=1;BaseCalledFraction=0.276596;BaseCalledReadsWithVariant=13;DP=10;SupportFraction=0.427022;TotalReads=39;set=variant2	GT:DP:GQ	0/0:10:1	0/1
NW_004771032.1	3051	.	T	G	37.30	PASS	AC=1;AF=0.25;AN=4;AlleleCount=1;BaseCalledFraction=0.220588;BaseCalledReadsWithVariant=15;DP=10;SupportFraction=0.17865;TotalReads=59;set=variant	GT:DP:GQ	0/1	0/0:10:1
NW_004771032.1	3074	.	G	T	341.40	PASS	AC=2;AF=0.5;AN=4;AlleleCount=1;DP=0;set=Intersection	GT	0/1	0/1
NW_004771032.1	3086	.	ATA	AC	88.60	PASS	AC=1;AF=0.25;AN=4;AlleleCount=1;BaseCalledFraction=0.220588;BaseCalledReadsWithVariant=15;DP=10;SupportFraction=0.32811;TotalReads=58;set=variant	GT:DP:GQ	0/1	0/0:10:1
NW_004771032.1	3093	.	AT	A	88.60	PASS	AC=1;AF=0.25;AN=4;AlleleCount=1;BaseCalledFraction=0.235294;BaseCalledReadsWithVariant=16;DP=10;SupportFraction=0.399831;TotalReads=58;set=variant	GT:DP:GQ	0/1	0/0:10:1
NW_004771032.1	3099	.	C	A	88.60	PASS	AC=1;AF=0.25;AN=4;AlleleCount=1;BaseCalledFraction=0.205882;BaseCalledReadsWithVariant=14;DP=10;SupportFraction=0.238207;TotalReads=58;set=variant	GT:DP:GQ	0/1	0/0:10:1
NW_004771032.1	3114	.	C	T	492.40	PASS	AC=1;AF=0.25;AN=4;AlleleCount=1;BaseCalledFraction=0.521739;BaseCalledReadsWithVariant=24;DP=10;SupportFraction=0.533939;TotalReads=38;set=variant2	GT:DP:GQ	0/0:10:1	0/1
NW_004771032.1	3116	.	C	T	708.60	PASS	AC=2;AF=0.5;AN=4;AlleleCount=1;DP=0;set=Intersection	GT	0/1	0/1
NW_004771032.1	3120	.	A	T	708.60	PASS	AC=2;AF=0.5;AN=4;AlleleCount=1;DP=0;set=Intersection	GT	0/1	0/1
NW_004771032.1	3125	.	G	A	708.60	PASS	AC=3;AF=0.75;AN=4;DP=0;set=Intersection	GT	0/1	1/1
NW_004771032.1	3129	.	AT	A	708.60	PASS	AC=2;AF=0.5;AN=4;AlleleCount=1;DP=0;set=Intersection	GT	0/1	0/1
NW_004771032.1	3140	.	G	A	824.60	PASS	AC=2;AF=0.5;AN=4;AlleleCount=1;DP=0;set=Intersection	GT	0/1	0/1
NW_004771032.1	3142	.	A	T	824.60	PASS	AC=2;AF=0.5;AN=4;AlleleCount=1;DP=0;set=Intersection	GT	0/1	0/1
NW_004771032.1	3146	.	TTGGAGGG	T	696.20	PASS	AC=2;AF=0.5;AN=4;AlleleCount=2;BaseCalledFraction=0.23913;BaseCalledReadsWithVariant=11;DP=10;SupportFraction=0.59659;TotalReads=38;set=variant2	GT:DP:GQ	0/0:10:1	1/1
NW_004771032.1	3147	.	TGGAGGG	T	824.60	PASS	AC=1;AF=0.25;AN=4;AlleleCount=1;BaseCalledFraction=0.430769;BaseCalledReadsWithVariant=28;DP=10;SupportFraction=0.828419;TotalReads=56;set=variant	GT:DP:GQ	0/1	0/0:10:1
NW_004771032.1	3157	.	A	ACCCT	824.60	PASS	AC=2;AF=0.5;AN=4;AlleleCount=1;DP=0;set=Intersection	GT	0/1	0/1
NW_004771032.1	3179	.	A	G	106.10	PASS	AC=1;AF=0.25;AN=4;AlleleCount=1;BaseCalledFraction=0.212121;BaseCalledReadsWithVariant=14;DP=10;SupportFraction=0.319038;TotalReads=55;set=variant	GT:DP:GQ	0/1	0/0:10:1
NW_004771032.1	3185	.	G	T	106.10	PASS	AC=1;AF=0.25;AN=4;AlleleCount=1;BaseCalledFraction=0.212121;BaseCalledReadsWithVariant=14;DP=10;SupportFraction=0.328016;TotalReads=55;set=variant	GT:DP:GQ	0/1	0/0:10:1
NW_004771032.1	3194	.	G	C	106.10	PASS	AC=1;AF=0.25;AN=4;AlleleCount=1;BaseCalledFraction=0.227273;BaseCalledReadsWithVariant=15;DP=10;SupportFraction=0.322903;TotalReads=55;set=variant	GT:DP:GQ	0/1	0/0:10:1
NW_004771032.1	3217	.	G	T	32	PASS	AC=1;AF=0.25;AN=4;AlleleCount=1;BaseCalledFraction=0.215385;BaseCalledReadsWithVariant=14;DP=10;SupportFraction=0.248578;TotalReads=53;set=variant	GT:DP:GQ	0/1	0/0:10:1
NW_004771032.1	3253	.	C	G	181.10	PASS	AC=2;AF=0.5;AN=4;AlleleCount=1;DP=0;set=Intersection	GT	0/1	0/1
NW_004771032.1	3362	.	C	A	154.60	PASS	AC=2;AF=0.5;AN=4;AlleleCount=1;DP=0;set=Intersection	GT	0/1	0/1
NW_004771032.1	3374	.	T	C	83.30	PASS	AC=2;AF=0.5;AN=4;AlleleCount=1;DP=0;set=Intersection	GT	0/1	0/1
NW_004771032.1	3393	.	C	T	928.40	PASS	AC=3;AF=0.75;AN=4;DP=0;set=Intersection	GT	0/1	1/1
NW_004771032.1	3399	.	A	C	928.40	PASS	AC=3;AF=0.75;AN=4;DP=0;set=Intersection	GT	0/1	1/1
NW_004771032.1	3402	.	T	A	928.40	PASS	AC=3;AF=0.75;AN=4;DP=0;set=Intersection	GT	0/1	1/1
NW_004771032.1	3407	.	A	G	928.40	PASS	AC=3;AF=0.75;AN=4;DP=0;set=Intersection	GT	0/1	1/1
NW_004771032.1	3414	.	C	T	572.60	PASS	AC=1;AF=0.25;AN=4;AlleleCount=1;BaseCalledFraction=0.243243;BaseCalledReadsWithVariant=9;DP=10;SupportFraction=0.337363;TotalReads=31;set=variant2	GT:DP:GQ	0/0:10:1	0/1
NW_004771032.1	3427	.	G	C	86.80	PASS	AC=1;AF=0.25;AN=4;AlleleCount=1;BaseCalledFraction=0.230769;BaseCalledReadsWithVariant=9;DP=10;SupportFraction=0.490435;TotalReads=32;set=variant2	GT:DP:GQ	0/0:10:1	0/1
NW_004771032.1	3433	.	AT	A	86.80	PASS	AC=1;AF=0.25;AN=4;AlleleCount=1;BaseCalledFraction=0.25641;BaseCalledReadsWithVariant=10;DP=10;SupportFraction=0.485526;TotalReads=32;set=variant2	GT:DP:GQ	0/0:10:1	0/1
NW_004771032.1	3440	.	A	G	90.20	PASS	AC=2;AF=0.5;AN=4;AlleleCount=1;DP=0;set=Intersection	GT	0/1	0/1
NW_004771032.1	3448	.	C	G	90.20	PASS	AC=2;AF=0.5;AN=4;AlleleCount=1;DP=0;set=Intersection	GT	0/1	0/1
NW_004771032.1	3461	.	T	C	51.90	PASS	AC=1;AF=0.25;AN=4;AlleleCount=1;BaseCalledFraction=0.230769;BaseCalledReadsWithVariant=9;DP=10;SupportFraction=0.27469;TotalReads=35;set=variant2	GT:DP:GQ	0/0:10:1	0/1
NW_004771032.1	3463	.	G	A	80.20	PASS	AC=2;AF=0.5;AN=4;AlleleCount=1;DP=0;set=Intersection	GT	0/1	0/1
NW_004771032.1	3502	.	C	T	123.70	PASS	AC=3;AF=0.75;AN=4;DP=0;set=Intersection	GT	0/1	1/1
NW_004771032.1	3533	.	GAAATGA	G	187.80	PASS	AC=1;AF=0.25;AN=4;AlleleCount=1;BaseCalledFraction=0.20339;BaseCalledReadsWithVariant=12;DP=10;SupportFraction=0.586249;TotalReads=50;set=variant	GT:DP:GQ	0/1	0/0:10:1
NW_004771032.1	3544	.	A	G	79.80	PASS	AC=1;AF=0.25;AN=4;AlleleCount=1;BaseCalledFraction=0.421053;BaseCalledReadsWithVariant=16;DP=10;SupportFraction=0.488056;TotalReads=34;set=variant2	GT:DP:GQ	0/0:10:1	0/1
NW_004771032.1	3547	.	C	G	48.40	PASS	AC=1;AF=0.25;AN=4;AlleleCount=1;BaseCalledFraction=0.271186;BaseCalledReadsWithVariant=16;DP=10;SupportFraction=0.432714;TotalReads=50;set=variant	GT:DP:GQ	0/1	0/0:10:1
NW_004771032.1	3567	.	C	T	59.60	PASS	AC=2;AF=0.5;AN=4;AlleleCount=1;DP=0;set=Intersection	GT	0/1	0/1
NW_004771032.1	3569	.	G	C	59.60	PASS	AC=2;AF=0.5;AN=4;AlleleCount=1;DP=0;set=Intersection	GT	0/1	0/1
NW_004771032.1	3581	.	A	G	30.10	PASS	AC=1;AF=0.25;AN=4;AlleleCount=1;BaseCalledFraction=0.237288;BaseCalledReadsWithVariant=14;DP=10;SupportFraction=0.234729;TotalReads=50;set=variant	GT:DP:GQ	0/1	0/0:10:1
NW_004771032.1	3628	.	A	AATTGGGAAAT	865.70	PASS	AC=1;AF=0.25;AN=4;AlleleCount=1;BaseCalledFraction=0.230769;BaseCalledReadsWithVariant=9;DP=10;SupportFraction=0.413348;TotalReads=34;set=variant2	GT:DP:GQ	0/0:10:1	0/1
NW_004771032.1	3635	.	C	T	264.60	PASS	AC=2;AF=0.5;AN=4;AlleleCount=1;DP=0;set=Intersection	GT	0/1	0/1
NW_004771032.1	3637	.	A	G	264.60	PASS	AC=3;AF=0.75;AN=4;DP=0;set=Intersection	GT	0/1	1/1
NW_004771032.1	3646	.	A	G	264.60	PASS	AC=2;AF=0.5;AN=4;AlleleCount=1;DP=0;set=Intersection	GT	0/1	0/1
NW_004771032.1	3649	.	G	A	264.60	PASS	AC=2;AF=0.5;AN=4;AlleleCount=1;DP=0;set=Intersection	GT	0/1	0/1
NW_004771032.1	3674	.	T	C	92.90	PASS	AC=1;AF=0.25;AN=4;AlleleCount=1;BaseCalledFraction=0.25;BaseCalledReadsWithVariant=10;DP=10;SupportFraction=0.367979;TotalReads=35;set=variant2	GT:DP:GQ	0/0:10:1	0/1
NW_004771032.1	3677	.	A	G	142.80	PASS	AC=2;AF=0.5;AN=4;AlleleCount=1;DP=0;set=Intersection	GT	0/1	0/1
NW_004771032.1	3705	.	A	T	206.20	PASS	AC=1;AF=0.25;AN=4;AlleleCount=1;BaseCalledFraction=0.236364;BaseCalledReadsWithVariant=13;DP=10;SupportFraction=0.528838;TotalReads=38;set=variant	GT:DP:GQ	0/1	0/0:10:1
NW_004771032.1	3707	.	TG	T	134.80	PASS	AC=1;AF=0.25;AN=4;AlleleCount=1;BaseCalledFraction=0.358974;BaseCalledReadsWithVariant=14;DP=10;SupportFraction=0.398096;TotalReads=31;set=variant2	GT:DP:GQ	0/0:10:1	0/1
NW_004771032.1	3708	.	G	T	206.20	PASS	AC=1;AF=0.25;AN=4;AlleleCount=1;BaseCalledFraction=0.727273;BaseCalledReadsWithVariant=40;DP=10;SupportFraction=0.686061;TotalReads=38;set=variant	GT:DP:GQ	0/1	0/0:10:1
NW_004771032.1	3734	.	C	T	274.50	PASS	AC=1;AF=0.25;AN=4;AlleleCount=1;BaseCalledFraction=0.235294;BaseCalledReadsWithVariant=8;DP=10;SupportFraction=0.320098;TotalReads=30;set=variant2	GT:DP:GQ	0/0:10:1	0/1
NW_004771032.1	3737	.	A	T	538.60	PASS	AC=2;AF=0.5;AN=4;AlleleCount=1;BaseCalledFraction=0.5;DP=0;set=Intersection	GT	0/1	0/1
NW_004771032.1	3744	.	T	A	274.50	PASS	AC=1;AF=0.25;AN=4;AlleleCount=1;BaseCalledFraction=0.205882;BaseCalledReadsWithVariant=7;DP=10;SupportFraction=0.338575;TotalReads=30;set=variant2	GT:DP:GQ	0/0:10:1	0/1
NW_004771032.1	3747	.	C	T	538.60	PASS	AC=2;AF=0.5;AN=4;AlleleCount=1;DP=0;set=Intersection	GT	0/1	0/1
NW_004771032.1	3753	.	A	G	274.50	PASS	AC=1;AF=0.25;AN=4;AlleleCount=1;BaseCalledFraction=0.352941;BaseCalledReadsWithVariant=12;DP=10;SupportFraction=0.35276;TotalReads=30;set=variant2	GT:DP:GQ	0/0:10:1	0/1
NW_004771032.1	3754	.	C	T	538.60	PASS	AC=3;AF=0.75;AN=4;DP=0;set=Intersection	GT	0/1	1/1
NW_004771032.1	3760	.	T	G	538.60	PASS	AC=1;AF=0.25;AN=4;AlleleCount=1;BaseCalledFraction=0.238095;BaseCalledReadsWithVariant=10;DP=10;SupportFraction=0.324988;TotalReads=38;set=variant	GT:DP:GQ	0/1	0/0:10:1
NW_004771032.1	3765	.	C	T	538.60	PASS	AC=1;AF=0.25;AN=4;AlleleCount=1;BaseCalledFraction=0.619048;BaseCalledReadsWithVariant=26;DP=10;SupportFraction=0.358577;TotalReads=38;set=variant	GT:DP:GQ	0/1	0/0:10:1
NW_004771032.1	3766	.	A	C	538.60	PASS	AC=2;AF=0.5;AN=4;AlleleCount=1;DP=0;set=Intersection	GT	0/1	0/1
NW_004771032.1	3789	.	A	T	402.20	PASS	AC=1;AF=0.25;AN=4;AlleleCount=1;BaseCalledFraction=0.205882;BaseCalledReadsWithVariant=7;DP=10;SupportFraction=0.14327;TotalReads=30;set=variant2	GT:DP:GQ	0/0:10:1	0/1
NW_004771032.1	3797	.	C	A	319.90	PASS	AC=4;AF=1.0;AN=4;AlleleCount=2;DP=0;set=Intersection	GT	1/1	1/1
NW_004771032.1	3798	.	G	A	319.90	PASS	AC=4;AF=1.0;AN=4;AlleleCount=2;DP=0;set=Intersection	GT	1/1	1/1
NW_004771032.1	3800	.	A	T	319.90	PASS	AC=2;AF=0.5;AN=4;AlleleCount=1;DP=0;set=Intersection	GT	0/1	0/1
NW_004771032.1	3808	.	C	T	319.90	PASS	AC=2;AF=0.5;AN=4;AlleleCount=1;DP=0;set=Intersection	GT	0/1	0/1
NW_004771032.1	3829	.	C	A	111.50	PASS	AC=1;AF=0.25;AN=4;AlleleCount=1;BaseCalledFraction=0.261905;BaseCalledReadsWithVariant=11;DP=10;SupportFraction=0.437402;TotalReads=38;set=variant	GT:DP:GQ	0/1	0/0:10:1
NW_004771032.1	3833	.	C	T	40.20	PASS	AC=1;AF=0.25;AN=4;AlleleCount=1;BaseCalledFraction=0.257143;BaseCalledReadsWithVariant=9;DP=10;SupportFraction=0.407051;TotalReads=32;set=variant2	GT:DP:GQ	0/0:10:1	0/1
NW_004771032.1	3846	.	G	A	328.20	PASS	AC=2;AF=0.5;AN=4;AlleleCount=1;DP=0;set=Intersection	GT	0/1	0/1
NW_004771032.1	3847	.	GT	G	328.20	PASS	AC=1;AF=0.25;AN=4;AlleleCount=1;BaseCalledFraction=0.255814;BaseCalledReadsWithVariant=11;DP=10;SupportFraction=0.350555;TotalReads=38;set=variant	GT:DP:GQ	0/1	0/0:10:1
NW_004771032.1	3848	.	T	G	470.90	PASS	AC=2;AF=0.5;AN=4;AlleleCount=2;BaseCalledFraction=0.6;BaseCalledReadsWithVariant=21;DP=10;SupportFraction=0.736685;TotalReads=32;set=variant2	GT:DP:GQ	0/0:10:1	1/1
NW_004771032.1	3864	.	A	C	328.20	PASS	AC=2;AF=0.5;AN=4;AlleleCount=1;DP=0;set=Intersection	GT	0/1	0/1
NW_004771032.1	3865	.	G	A	328.20	PASS	AC=2;AF=0.5;AN=4;AlleleCount=1;DP=0;set=Intersection	GT	0/1	0/1
NW_004771032.1	3882	.	C	T	142	PASS	AC=1;AF=0.25;AN=4;AlleleCount=1;BaseCalledFraction=0.209302;BaseCalledReadsWithVariant=9;DP=10;SupportFraction=0.42418;TotalReads=39;set=variant	GT:DP:GQ	0/1	0/0:10:1
NW_004771032.1	3884	.	T	A	142	PASS	AC=1;AF=0.25;AN=4;AlleleCount=1;BaseCalledFraction=0.209302;BaseCalledReadsWithVariant=9;DP=10;SupportFraction=0.424751;TotalReads=39;set=variant	GT:DP:GQ	0/1	0/0:10:1
NW_004771032.1	3929	.	T	C	285.60	PASS	AC=2;AF=0.5;AN=4;AlleleCount=1;DP=0;set=Intersection	GT	0/1	0/1
NW_004771032.1	3937	.	C	T	285.60	PASS	AC=4;AF=1.0;AN=4;AlleleCount=2;BaseCalledReadsWithVariant=31;DP=0;set=Intersection	GT	1/1	1/1
NW_004771032.1	3942	.	A	G	285.60	PASS	AC=2;AF=0.5;AN=4;AlleleCount=1;DP=0;set=Intersection	GT	0/1	0/1
NW_004771032.1	3943	.	T	TC	285.60	PASS	AC=2;AF=0.5;AN=4;AlleleCount=1;BaseCalledReadsWithVariant=14;DP=0;set=Intersection	GT	0/1	0/1
NW_004771032.1	3955	.	GTCCGACTC	G	178.40	PASS	AC=1;AF=0.25;AN=4;AlleleCount=1;BaseCalledFraction=0.261905;BaseCalledReadsWithVariant=11;DP=10;SupportFraction=0.654081;TotalReads=33;set=variant	GT:DP:GQ	0/1	0/0:10:1
NW_004771032.1	3960	.	A	C	250.30	PASS	AC=1;AF=0.25;AN=4;AlleleCount=1;BaseCalledFraction=0.257143;BaseCalledReadsWithVariant=9;DP=10;SupportFraction=0.523741;TotalReads=27;set=variant2	GT:DP:GQ	0/0:10:1	0/1
NW_004771032.1	3963	.	C	G	250.30	PASS	AC=1;AF=0.25;AN=4;AlleleCount=1;BaseCalledFraction=0.272727;BaseCalledReadsWithVariant=9;DP=10;SupportFraction=0.588612;TotalReads=27;set=variant2	GT:DP:GQ	0/0:10:1	0/1
NW_004771032.1	3970	.	C	T	143.80	PASS	AC=2;AF=0.5;AN=4;AlleleCount=1;DP=0;set=Intersection	GT	0/1	0/1
NW_004771032.1	3979	.	C	T	143.80	PASS	AC=1;AF=0.25;AN=4;AlleleCount=1;BaseCalledFraction=0.285714;BaseCalledReadsWithVariant=10;DP=10;SupportFraction=0.388386;TotalReads=33;set=variant	GT:DP:GQ	0/1	0/0:10:1
NW_004771032.1	3984	.	T	G	74.90	PASS	AC=1;AF=0.25;AN=4;AlleleCount=1;BaseCalledFraction=0.28125;BaseCalledReadsWithVariant=9;DP=10;SupportFraction=0.43713;TotalReads=27;set=variant2	GT:DP:GQ	0/0:10:1	0/1
NW_004771032.1	4014	.	G	A	341.90	PASS	AC=2;AF=0.5;AN=4;AlleleCount=1;DP=0;set=Intersection	GT	0/1	0/1
NW_004771032.1	4017	.	T	A	341.90	PASS	AC=2;AF=0.5;AN=4;AlleleCount=1;DP=0;set=Intersection	GT	0/1	0/1
NW_004771032.1	4021	.	A	C	341.90	PASS	AC=2;AF=0.5;AN=4;AlleleCount=1;DP=0;set=Intersection	GT	0/1	0/1
NW_004771032.1	4023	.	A	G	341.90	PASS	AC=2;AF=0.5;AN=4;AlleleCount=1;DP=0;set=Intersection	GT	0/1	0/1
NW_004771032.1	4027	.	A	AATTTGT	341.90	PASS	AC=1;AF=0.25;AN=4;AlleleCount=1;BaseCalledFraction=0.257143;BaseCalledReadsWithVariant=9;DP=10;SupportFraction=0.220849;TotalReads=32;set=variant	GT:DP:GQ	0/1	0/0:10:1
NW_004771032.1	4042	.	A	T	305	PASS	AC=1;AF=0.25;AN=4;AlleleCount=1;BaseCalledFraction=0.258065;BaseCalledReadsWithVariant=8;DP=10;SupportFraction=0.324439;TotalReads=26;set=variant2	GT:DP:GQ	0/0:10:1	0/1
NW_004771032.1	4045	.	A	G	223.40	PASS	AC=1;AF=0.25;AN=4;AlleleCount=1;BaseCalledFraction=0.285714;BaseCalledReadsWithVariant=10;DP=10;SupportFraction=0.440326;TotalReads=32;set=variant	GT:DP:GQ	0/1	0/0:10:1
NW_004771032.1	4053	.	A	T	305	PASS	AC=1;AF=0.25;AN=4;AlleleCount=1;BaseCalledFraction=0.322581;BaseCalledReadsWithVariant=10;DP=10;SupportFraction=0.350327;TotalReads=26;set=variant2	GT:DP:GQ	0/0:10:1	0/1
NW_004771032.1	4063	.	G	A	223.40	PASS	AC=2;AF=0.5;AN=4;AlleleCount=1;DP=0;set=Intersection	GT	0/1	0/1
NW_004771032.1	4065	.	G	A	223.40	PASS	AC=2;AF=0.5;AN=4;AlleleCount=1;DP=0;set=Intersection	GT	0/1	0/1
NW_004771032.1	4073	.	G	A	223.40	PASS	AC=1;AF=0.25;AN=4;AlleleCount=1;BaseCalledFraction=0.352941;BaseCalledReadsWithVariant=12;DP=10;SupportFraction=0.445274;TotalReads=32;set=variant	GT:DP:GQ	0/1	0/0:10:1
NW_004771032.1	4074	.	G	A	223.40	PASS	AC=1;AF=0.25;AN=4;AlleleCount=1;BaseCalledFraction=0.323529;BaseCalledReadsWithVariant=11;DP=10;SupportFraction=0.448977;TotalReads=32;set=variant	GT:DP:GQ	0/1	0/0:10:1
NW_004771032.1	4081	.	G	T	305	PASS	AC=1;AF=0.25;AN=4;AlleleCount=1;BaseCalledFraction=0.310345;BaseCalledReadsWithVariant=9;DP=10;SupportFraction=0.371489;TotalReads=26;set=variant2	GT:DP:GQ	0/0:10:1	0/1
NW_004771032.1	4084	.	A	T	305	PASS	AC=1;AF=0.25;AN=4;AlleleCount=1;BaseCalledFraction=0.310345;BaseCalledReadsWithVariant=9;DP=10;SupportFraction=0.42033;TotalReads=26;set=variant2	GT:DP:GQ	0/0:10:1	0/1
NW_004771032.1	4085	.	G	T	305	PASS	AC=1;AF=0.25;AN=4;AlleleCount=1;BaseCalledFraction=0.275862;BaseCalledReadsWithVariant=8;DP=10;SupportFraction=0.35868;TotalReads=26;set=variant2	GT:DP:GQ	0/0:10:1	0/1
NW_004771032.1	4096	.	CATATAACGGCACCTCCCG	C	230.40	PASS	AC=1;AF=0.25;AN=4;AlleleCount=1;BaseCalledFraction=0.206897;BaseCalledReadsWithVariant=6;DP=10;SupportFraction=0.339107;TotalReads=26;set=variant2	GT:DP:GQ	0/0:10:1	0/1
NW_004771032.1	4120	.	C	A	314.40	PASS	AC=1;AF=0.25;AN=4;AlleleCount=1;BaseCalledFraction=0.241379;BaseCalledReadsWithVariant=7;DP=10;SupportFraction=0.315856;TotalReads=26;set=variant2	GT:DP:GQ	0/0:10:1	0/1
NW_004771032.1	4128	.	T	C	314.40	PASS	AC=1;AF=0.25;AN=4;AlleleCount=1;BaseCalledFraction=0.275862;BaseCalledReadsWithVariant=8;DP=10;SupportFraction=0.250776;TotalReads=26;set=variant2	GT:DP:GQ	0/0:10:1	0/1
NW_004771032.1	4140	.	G	C	243.10	PASS	AC=3;AF=0.75;AN=4;DP=0;set=Intersection	GT	0/1	1/1
NW_004771032.1	4145	.	T	C	243.10	PASS	AC=2;AF=0.5;AN=4;AlleleCount=1;DP=0;set=Intersection	GT	0/1	0/1
NW_004771032.1	4152	.	C	A	314.40	PASS	AC=1;AF=0.25;AN=4;AlleleCount=1;BaseCalledFraction=0.214286;BaseCalledReadsWithVariant=6;DP=10;SupportFraction=0.287794;TotalReads=26;set=variant2	GT:DP:GQ	0/0:10:1	0/1
NW_004771032.1	4172	.	T	G	90.40	PASS	AC=1;AF=0.25;AN=4;AlleleCount=1;BaseCalledFraction=0.214286;BaseCalledReadsWithVariant=6;DP=10;SupportFraction=0.331915;TotalReads=26;set=variant2	GT:DP:GQ	0/0:10:1	0/1
NW_004771032.1	4195	.	C	T	67.30	PASS	AC=3;AF=0.75;AN=4;DP=0;set=Intersection	GT	0/1	1/1
NW_004771032.1	4199	.	T	A	188.80	PASS	AC=1;AF=0.25;AN=4;AlleleCount=1;BaseCalledFraction=0.25;BaseCalledReadsWithVariant=7;DP=10;SupportFraction=0.405136;TotalReads=26;set=variant2	GT:DP:GQ	0/0:10:1	0/1
NW_004771032.1	4201	.	C	A	188.80	PASS	AC=1;AF=0.25;AN=4;AlleleCount=1;BaseCalledFraction=0.25;BaseCalledReadsWithVariant=7;DP=10;SupportFraction=0.347144;TotalReads=26;set=variant2	GT:DP:GQ	0/0:10:1	0/1
NW_004771032.1	4221	.	C	T	93.80	PASS	AC=3;AF=0.75;AN=4;DP=0;set=Intersection	GT	0/1	1/1
NW_004771032.1	4222	.	A	T	214.40	PASS	AC=1;AF=0.25;AN=4;AlleleCount=1;BaseCalledFraction=0.357143;BaseCalledReadsWithVariant=10;DP=10;SupportFraction=0.392077;TotalReads=25;set=variant2	GT:DP:GQ	0/0:10:1	0/1
NW_004771032.1	4225	.	T	C	214.40	PASS	AC=1;AF=0.25;AN=4;AlleleCount=1;BaseCalledFraction=0.392857;BaseCalledReadsWithVariant=11;DP=10;SupportFraction=0.376789;TotalReads=25;set=variant2	GT:DP:GQ	0/0:10:1	0/1
NW_004771032.1	4240	.	A	G	214.40	PASS	AC=1;AF=0.25;AN=4;AlleleCount=1;BaseCalledFraction=0.285714;BaseCalledReadsWithVariant=8;DP=10;SupportFraction=0.390519;TotalReads=25;set=variant2	GT:DP:GQ	0/0:10:1	0/1
NW_004771032.1	4261	.	C	T	314.20	PASS	AC=1;AF=0.25;AN=4;AlleleCount=1;BaseCalledFraction=0.285714;BaseCalledReadsWithVariant=8;DP=10;SupportFraction=0.313369;TotalReads=22;set=variant2	GT:DP:GQ	0/0:10:1	0/1
NW_004771032.1	4264	.	A	C	348.60	PASS	AC=4;AF=1.0;AN=4;AlleleCount=2;DP=0;set=Intersection	GT	1/1	1/1
NW_004771032.1	4269	.	T	G	314.20	PASS	AC=1;AF=0.25;AN=4;AlleleCount=1;BaseCalledFraction=0.259259;BaseCalledReadsWithVariant=7;DP=10;SupportFraction=0.324481;TotalReads=22;set=variant2	GT:DP:GQ	0/0:10:1	0/1
NW_004771032.1	4273	.	G	A	348.60	PASS	AC=1;AF=0.25;AN=4;AlleleCount=1;BaseCalledFraction=0.37931;BaseCalledReadsWithVariant=11;DP=10;SupportFraction=0.380231;TotalReads=25;set=variant	GT:DP:GQ	0/1	0/0:10:1
NW_004771032.1	4275	.	A	AT	348.60	PASS	AC=2;AF=0.5;AN=4;AlleleCount=1;DP=0;set=Intersection	GT	0/1	0/1
NW_004771032.1	4279	.	A	G	348.60	PASS	AC=3;AF=0.75;AN=4;DP=0;set=Intersection	GT	0/1	1/1
NW_004771032.1	4305	.	G	A	104.60	PASS	AC=1;AF=0.25;AN=4;AlleleCount=1;BaseCalledFraction=0.222222;BaseCalledReadsWithVariant=6;DP=10;SupportFraction=0.29257;TotalReads=24;set=variant	GT:DP:GQ	0/1	0/0:10:1
NW_004771032.1	4307	.	T	A	104.60	PASS	AC=2;AF=0.5;AN=4;AlleleCount=1;DP=0;set=Intersection	GT	0/1	0/1
NW_004771032.1	4338	.	AAG	A	62.60	PASS	AC=1;AF=0.25;AN=4;AlleleCount=1;BaseCalledFraction=0.230769;BaseCalledReadsWithVariant=6;DP=10;SupportFraction=0.457168;TotalReads=23;set=variant	GT:DP:GQ	0/1	0/0:10:1
NW_004771032.1	4351	.	A	C	178.90	PASS	AC=2;AF=0.5;AN=4;AlleleCount=2;BaseCalledFraction=0.68;BaseCalledReadsWithVariant=17;DP=10;SupportFraction=0.750415;TotalReads=23;set=variant	GT:DP:GQ	1/1	0/0:10:1
NW_004771032.1	4366	.	T	A	178.90	PASS	AC=1;AF=0.25;AN=4;AlleleCount=1;BaseCalledFraction=0.28;BaseCalledReadsWithVariant=7;DP=10;SupportFraction=0.171508;TotalReads=23;set=variant	GT:DP:GQ	0/1	0/0:10:1
NW_004771032.1	4415	.	T	A	20.60	PASS	AC=1;AF=0.25;AN=4;AlleleCount=1;BaseCalledFraction=0.28;BaseCalledReadsWithVariant=7;DP=10;SupportFraction=0.545225;TotalReads=13;set=variant	GT:DP:GQ	0/1	0/0:10:1
NW_004771039.1	24471	.	AT	A	102.10	PASS	AC=1;AF=0.25;AN=4;AlleleCount=1;BaseCalledFraction=0.394737;BaseCalledReadsWithVariant=15;DP=10;SupportFraction=0.385384;TotalReads=27;set=variant	GT:DP:GQ	0/1	0/0:10:1
NW_004771039.1	24480	.	T	A	102.10	PASS	AC=1;AF=0.25;AN=4;AlleleCount=1;BaseCalledFraction=0.447368;BaseCalledReadsWithVariant=17;DP=10;SupportFraction=0.394801;TotalReads=27;set=variant	GT:DP:GQ	0/1	0/0:10:1
NW_004771039.1	24485	.	CT	C	102.10	PASS	AC=2;AF=0.5;AN=4;AlleleCount=2;BaseCalledFraction=0.526316;BaseCalledReadsWithVariant=20;DP=10;SupportFraction=0.465949;TotalReads=27;set=variant	GT:DP:GQ	1/1	0/0:10:1
NW_004771039.1	24491	.	GA	G	102.10	PASS	AC=1;AF=0.25;AN=4;AlleleCount=1;BaseCalledFraction=0.243243;BaseCalledReadsWithVariant=9;DP=10;SupportFraction=0.360195;TotalReads=27;set=variant	GT:DP:GQ	0/1	0/0:10:1
NW_004771039.1	24599	.	C	T	29	PASS	AC=1;AF=0.25;AN=4;AlleleCount=1;BaseCalledFraction=0.4;BaseCalledReadsWithVariant=14;DP=10;SupportFraction=0.312609;TotalReads=26;set=variant	GT:DP:GQ	0/1	0/0:10:1
NW_004771039.1	24602	.	CT	C	29	PASS	AC=1;AF=0.25;AN=4;AlleleCount=1;BaseCalledFraction=0.257143;BaseCalledReadsWithVariant=9;DP=10;SupportFraction=0.470805;TotalReads=26;set=variant	GT:DP:GQ	0/1	0/0:10:1
NW_004771039.1	24789	.	A	G	72.10	PASS	AC=2;AF=0.5;AN=4;AlleleCount=2;BaseCalledFraction=0.827586;BaseCalledReadsWithVariant=24;DP=10;SupportFraction=0.587951;TotalReads=21;set=variant	GT:DP:GQ	1/1	0/0:10:1
NW_004771039.1	24797	.	C	T	72.10	PASS	AC=1;AF=0.25;AN=4;AlleleCount=1;BaseCalledFraction=0.275862;BaseCalledReadsWithVariant=8;DP=10;SupportFraction=0.462544;TotalReads=21;set=variant	GT:DP:GQ	0/1	0/0:10:1
NW_004771039.1	24918	.	G	A	27.90	PASS	AC=1;AF=0.25;AN=4;AlleleCount=1;BaseCalledFraction=0.266667;BaseCalledReadsWithVariant=8;DP=10;SupportFraction=0.15937;TotalReads=21;set=variant	GT:DP:GQ	0/1	0/0:10:1
NW_004771039.1	24921	.	T	C	27.90	PASS	AC=1;AF=0.25;AN=4;AlleleCount=1;BaseCalledFraction=0.3;BaseCalledReadsWithVariant=9;DP=10;SupportFraction=0.143306;TotalReads=21;set=variant	GT:DP:GQ	0/1	0/0:10:1
NW_004771039.1	24928	.	T	A	27.90	PASS	AC=1;AF=0.25;AN=4;AlleleCount=1;BaseCalledFraction=0.266667;BaseCalledReadsWithVariant=8;DP=10;SupportFraction=0.207163;TotalReads=21;set=variant	GT:DP:GQ	0/1	0/0:10:1
NW_004771039.1	24985	.	CT	C	56.20	PASS	AC=1;AF=0.25;AN=4;AlleleCount=1;BaseCalledFraction=0.344828;BaseCalledReadsWithVariant=10;DP=10;SupportFraction=0.367614;TotalReads=20;set=variant	GT:DP:GQ	0/1	0/0:10:1
NW_004771039.1	24989	.	T	C	56.20	PASS	AC=1;AF=0.25;AN=4;AlleleCount=1;BaseCalledFraction=0.310345;BaseCalledReadsWithVariant=9;DP=10;SupportFraction=0.254969;TotalReads=20;set=variant	GT:DP:GQ	0/1	0/0:10:1
NW_004771039.1	24998	.	C	T	56.20	PASS	AC=1;AF=0.25;AN=4;AlleleCount=1;BaseCalledFraction=0.333333;BaseCalledReadsWithVariant=10;DP=10;SupportFraction=0.285741;TotalReads=20;set=variant	GT:DP:GQ	0/1	0/0:10:1
NW_004771039.1	25004	.	A	T	56.20	PASS	AC=1;AF=0.25;AN=4;AlleleCount=1;BaseCalledFraction=0.290323;BaseCalledReadsWithVariant=9;DP=10;SupportFraction=0.295192;TotalReads=20;set=variant	GT:DP:GQ	0/1	0/0:10:1
NW_004771039.1	25069	.	T	G	41	PASS	AC=1;AF=0.25;AN=4;AlleleCount=1;BaseCalledFraction=0.28125;BaseCalledReadsWithVariant=9;DP=10;SupportFraction=0.342184;TotalReads=23;set=variant	GT:DP:GQ	0/1	0/0:10:1
NW_004771039.1	25103	.	G	A	42	PASS	AC=1;AF=0.25;AN=4;AlleleCount=1;BaseCalledFraction=0.34375;BaseCalledReadsWithVariant=11;DP=10;SupportFraction=0.207079;TotalReads=23;set=variant	GT:DP:GQ	0/1	0/0:10:1
NW_004771039.1	25137	.	G	A	34.60	PASS	AC=1;AF=0.25;AN=4;AlleleCount=1;BaseCalledFraction=0.4375;BaseCalledReadsWithVariant=14;DP=10;SupportFraction=0.381958;TotalReads=22;set=variant	GT:DP:GQ	0/1	0/0:10:1
NW_004771039.1	25179	.	T	C	28.90	PASS	AC=1;AF=0.25;AN=4;AlleleCount=1;BaseCalledFraction=0.4;BaseCalledReadsWithVariant=12;DP=10;SupportFraction=0.336086;TotalReads=22;set=variant	GT:DP:GQ	0/1	0/0:10:1
NW_004771039.1	25182	.	C	T	28.90	PASS	AC=1;AF=0.25;AN=4;AlleleCount=1;BaseCalledFraction=0.290323;BaseCalledReadsWithVariant=9;DP=10;SupportFraction=0.342957;TotalReads=22;set=variant	GT:DP:GQ	0/1	0/0:10:1
NW_004771039.1	25204	.	A	G	43.60	PASS	AC=1;AF=0.25;AN=4;AlleleCount=1;BaseCalledFraction=0.258065;BaseCalledReadsWithVariant=8;DP=10;SupportFraction=0.284553;TotalReads=22;set=variant	GT:DP:GQ	0/1	0/0:10:1
NW_004771039.1	25292	.	T	G	105.60	PASS	AC=1;AF=0.25;AN=4;AlleleCount=1;BaseCalledFraction=0.333333;BaseCalledReadsWithVariant=10;DP=10;SupportFraction=0.346707;TotalReads=22;set=variant	GT:DP:GQ	0/1	0/0:10:1
NW_004771039.1	25295	.	AT	A	105.60	PASS	AC=1;AF=0.25;AN=4;AlleleCount=1;BaseCalledFraction=0.466667;BaseCalledReadsWithVariant=14;DP=10;SupportFraction=0.390582;TotalReads=22;set=variant	GT:DP:GQ	0/1	0/0:10:1
NW_004771039.1	25302	.	C	A	105.60	PASS	AC=1;AF=0.25;AN=4;AlleleCount=1;BaseCalledFraction=0.333333;BaseCalledReadsWithVariant=10;DP=10;SupportFraction=0.243791;TotalReads=22;set=variant	GT:DP:GQ	0/1	0/0:10:1
NW_004771039.1	25419	.	C	A	182.60	PASS	AC=2;AF=0.5;AN=4;AlleleCount=2;BaseCalledFraction=0.766667;BaseCalledReadsWithVariant=23;DP=10;SupportFraction=0.644415;TotalReads=22;set=variant	GT:DP:GQ	1/1	0/0:10:1
NW_004771039.1	29061	.	C	T	41.90	PASS	AC=1;AF=0.25;AN=4;AlleleCount=1;BaseCalledFraction=0.206897;BaseCalledReadsWithVariant=6;DP=10;SupportFraction=0.483366;TotalReads=29;set=variant	GT:DP:GQ	0/1	0/0:10:1
NW_004771039.1	29156	.	CAG	C	60.20	PASS	AC=1;AF=0.25;AN=4;AlleleCount=1;BaseCalledFraction=0.206897;BaseCalledReadsWithVariant=6;DP=10;SupportFraction=0.69163;TotalReads=25;set=variant	GT:DP:GQ	0/1	0/0:10:1
NW_004771039.1	29169	.	TAA	T	45.60	PASS	AC=1;AF=0.25;AN=4;AlleleCount=1;BaseCalledFraction=0.25;BaseCalledReadsWithVariant=7;DP=10;SupportFraction=0.523825;TotalReads=25;set=variant	GT:DP:GQ	0/1	0/0:10:1
NW_004771039.1	29272	.	C	G	70.70	PASS	AC=1;AF=0.25;AN=4;AlleleCount=1;BaseCalledFraction=0.227273;BaseCalledReadsWithVariant=5;DP=10;SupportFraction=0.557382;TotalReads=20;set=variant2	GT:DP:GQ	0/0:10:1	0/1
NW_004771039.1	29364	.	G	T	58.40	PASS	AC=1;AF=0.25;AN=4;AlleleCount=1;BaseCalledFraction=0.466667;BaseCalledReadsWithVariant=14;DP=10;SupportFraction=0.513758;TotalReads=30;set=variant	GT:DP:GQ	0/1	0/0:10:1
NW_004771039.1	45596	.	T	C	511.90	PASS	AC=1;AF=0.25;AN=4;AlleleCount=1;BaseCalledFraction=0.55;BaseCalledReadsWithVariant=11;DP=10;SupportFraction=0.684346;TotalReads=20;set=variant	GT:DP:GQ	0/1	0/0:10:1
NW_004771039.1	45599	.	G	A	511.90	PASS	AC=1;AF=0.25;AN=4;AlleleCount=1;BaseCalledFraction=0.65;BaseCalledReadsWithVariant=13;DP=10;SupportFraction=0.680626;TotalReads=20;set=variant	GT:DP:GQ	0/1	0/0:10:1
NW_004771039.1	45600	.	T	A	511.90	PASS	AC=1;AF=0.25;AN=4;AlleleCount=1;BaseCalledFraction=0.55;BaseCalledReadsWithVariant=11;DP=10;SupportFraction=0.651223;TotalReads=20;set=variant	GT:DP:GQ	0/1	0/0:10:1
NW_004771039.1	45607	.	T	G	511.90	PASS	AC=1;AF=0.25;AN=4;AlleleCount=1;BaseCalledFraction=0.65;BaseCalledReadsWithVariant=13;DP=10;SupportFraction=0.640489;TotalReads=20;set=variant	GT:DP:GQ	0/1	0/0:10:1
NW_004771039.1	45608	.	T	G	511.90	PASS	AC=1;AF=0.25;AN=4;AlleleCount=1;BaseCalledFraction=0.55;BaseCalledReadsWithVariant=11;DP=10;SupportFraction=0.553285;TotalReads=20;set=variant	GT:DP:GQ	0/1	0/0:10:1
NW_004771039.1	45612	.	TTG	T	511.90	PASS	AC=1;AF=0.25;AN=4;AlleleCount=1;BaseCalledFraction=0.35;BaseCalledReadsWithVariant=7;DP=10;SupportFraction=0.601517;TotalReads=20;set=variant	GT:DP:GQ	0/1	0/0:10:1
NW_004771039.1	45616	.	AGG	AT	511.90	PASS	AC=1;AF=0.25;AN=4;AlleleCount=1;BaseCalledFraction=0.6;BaseCalledReadsWithVariant=12;DP=10;SupportFraction=0.646599;TotalReads=20;set=variant	GT:DP:GQ	0/1	0/0:10:1
NW_004771039.1	45627	.	TGAAGGAGTTC	T	162.60	PASS	AC=1;AF=0.25;AN=4;AlleleCount=1;BaseCalledFraction=0.45;BaseCalledReadsWithVariant=9;DP=10;SupportFraction=0.74878;TotalReads=20;set=variant	GT:DP:GQ	0/1	0/0:10:1
NW_004771039.1	45641	.	GGTAAA	G	93.30	PASS	AC=1;AF=0.25;AN=4;AlleleCount=1;BaseCalledFraction=0.6;BaseCalledReadsWithVariant=12;DP=10;SupportFraction=0.748809;TotalReads=20;set=variant	GT:DP:GQ	0/1	0/0:10:1
NW_004771039.1	45665	.	A	G	272.90	PASS	AC=2;AF=0.5;AN=4;AlleleCount=1;BaseCalledReadsWithVariant=18;DP=0;set=Intersection	GT	0/1	0/1
NW_004771039.1	45669	.	A	T	272.90	PASS	AC=2;AF=0.5;AN=4;AlleleCount=1;DP=0;set=Intersection	GT	0/1	0/1
NW_004771039.1	45681	.	T	G	125	PASS	AC=2;AF=0.5;AN=4;AlleleCount=1;DP=0;set=Intersection	GT	0/1	0/1
NW_004771039.1	45695	.	CCTTTTTTTTT	C	207.90	PASS	AC=2;AF=0.5;AN=4;AlleleCount=1;DP=0;set=Intersection	GT	0/1	0/1
NW_004771039.1	45708	.	G	A	81.10	PASS	AC=2;AF=0.5;AN=4;AlleleCount=1;DP=0;set=Intersection	GT	0/1	0/1
NW_004771039.1	45710	.	AT	A	191.70	PASS	AC=1;AF=0.25;AN=4;AlleleCount=1;BaseCalledFraction=0.363636;BaseCalledReadsWithVariant=8;DP=10;SupportFraction=0.521344;TotalReads=22;set=variant2	GT:DP:GQ	0/0:10:1	0/1
NW_004771039.1	45720	.	A	C	129.50	PASS	AC=2;AF=0.5;AN=4;AlleleCount=1;DP=0;set=Intersection	GT	0/1	0/1
NW_004771039.1	45731	.	TA	T	712.90	PASS	AC=2;AF=0.5;AN=4;AlleleCount=1;BaseCalledReadsWithVariant=7;DP=0;set=Intersection	GT	0/1	0/1
NW_004771039.1	45737	.	C	T	712.90	PASS	AC=2;AF=0.5;AN=4;AlleleCount=1;BaseCalledReadsWithVariant=11;DP=0;set=Intersection	GT	0/1	0/1
NW_004771039.1	45739	.	AA	ACTTT	712.90	PASS	AC=2;AF=0.5;AN=4;AlleleCount=1;DP=0;set=Intersection	GT	0/1	0/1
NW_004771039.1	45743	.	G	T	712.90	PASS	AC=2;AF=0.5;AN=4;AlleleCount=1;BaseCalledReadsWithVariant=19;DP=0;set=Intersection	GT	0/1	0/1
NW_004771039.1	45747	.	G	T	712.90	PASS	AC=2;AF=0.5;AN=4;AlleleCount=1;BaseCalledReadsWithVariant=19;DP=0;set=Intersection	GT	0/1	0/1
NW_004771039.1	45750	.	T	C	712.90	PASS	AC=2;AF=0.5;AN=4;AlleleCount=1;BaseCalledReadsWithVariant=19;DP=0;set=Intersection	GT	0/1	0/1
NW_004771039.1	45751	.	G	A	712.90	PASS	AC=2;AF=0.5;AN=4;AlleleCount=1;DP=0;set=Intersection	GT	0/1	0/1
NW_004771039.1	45757	.	CA	C	712.90	PASS	AC=2;AF=0.5;AN=4;AlleleCount=1;BaseCalledReadsWithVariant=17;DP=0;set=Intersection	GT	0/1	0/1
NW_004771039.1	45777	.	A	C	663.30	PASS	AC=2;AF=0.5;AN=4;AlleleCount=1;DP=0;set=Intersection	GT	0/1	0/1
NW_004771039.1	45786	.	A	G	663.30	PASS	AC=2;AF=0.5;AN=4;AlleleCount=1;DP=0;set=Intersection	GT	0/1	0/1
NW_004771039.1	45787	.	A	T	663.30	PASS	AC=2;AF=0.5;AN=4;AlleleCount=1;BaseCalledReadsWithVariant=9;DP=0;set=Intersection	GT	0/1	0/1
NW_004771039.1	45790	.	C	T	663.30	PASS	AC=2;AF=0.5;AN=4;AlleleCount=1;DP=0;set=Intersection	GT	0/1	0/1
NW_004771039.1	45799	.	G	A	663.30	PASS	AC=2;AF=0.5;AN=4;AlleleCount=1;DP=0;set=Intersection	GT	0/1	0/1
NW_004771039.1	45800	.	G	A	663.30	PASS	AC=2;AF=0.5;AN=4;AlleleCount=1;DP=0;set=Intersection	GT	0/1	0/1
NW_004771039.1	45815	.	TAG	TT,TC	102.70	PASS	AC=1,1;AF=0.25,0.25;AN=4;AlleleCount=1;DP=0;set=Intersection	GT	0/1	0/2
NW_004771039.1	45837	.	T	A	246	PASS	AC=2;AF=0.5;AN=4;AlleleCount=1;DP=0;set=Intersection	GT	0/1	0/1
NW_004771039.1	45848	.	ACTTAT	A	288.50	PASS	AC=1;AF=0.25;AN=4;AlleleCount=1;BaseCalledFraction=0.565217;BaseCalledReadsWithVariant=13;DP=10;SupportFraction=0.646384;TotalReads=23;set=variant2	GT:DP:GQ	0/0:10:1	0/1
NW_004771039.1	45849	.	C	A	374.70	PASS	AC=1;AF=0.25;AN=4;AlleleCount=1;BaseCalledFraction=0.384615;BaseCalledReadsWithVariant=10;DP=10;SupportFraction=0.62704;TotalReads=26;set=variant	GT:DP:GQ	0/1	0/0:10:1
NW_004771039.1	45852	.	A	C	374.70	PASS	AC=1;AF=0.25;AN=4;AlleleCount=1;BaseCalledFraction=0.230769;BaseCalledReadsWithVariant=6;DP=10;SupportFraction=0.600448;TotalReads=26;set=variant	GT:DP:GQ	0/1	0/0:10:1
NW_004771039.1	45854	.	A	T	374.70	PASS	AC=1;AF=0.25;AN=4;AlleleCount=1;BaseCalledFraction=0.230769;BaseCalledReadsWithVariant=6;DP=10;SupportFraction=0.7118;TotalReads=26;set=variant	GT:DP:GQ	0/1	0/0:10:1
NW_004771039.1	45865	.	T	G	57.60	PASS	AC=2;AF=0.5;AN=4;AlleleCount=1;DP=0;set=Intersection	GT	0/1	0/1
NW_004771039.1	45866	.	T	A	104.80	PASS	AC=1;AF=0.25;AN=4;AlleleCount=1;BaseCalledFraction=0.217391;BaseCalledReadsWithVariant=5;DP=10;SupportFraction=0.604124;TotalReads=23;set=variant2	GT:DP:GQ	0/0:10:1	0/1
NW_004771039.1	45877	.	A	T	305.80	PASS	AC=2;AF=0.5;AN=4;AlleleCount=1;BaseCalledReadsWithVariant=14;DP=0;set=Intersection	GT	0/1	0/1
NW_004771039.1	45889	.	T	C	372.80	PASS	AC=3;AF=0.75;AN=4;DP=0;set=Intersection	GT	0/1	1/1
NW_004771039.1	45895	.	A	C	372.80	PASS	AC=2;AF=0.5;AN=4;AlleleCount=1;DP=0;set=Intersection	GT	0/1	0/1
NW_004771039.1	45902	.	T	C	276.90	PASS	AC=1;AF=0.25;AN=4;AlleleCount=1;BaseCalledFraction=0.26087;BaseCalledReadsWithVariant=6;DP=10;SupportFraction=0.30378;TotalReads=23;set=variant2	GT:DP:GQ	0/0:10:1	0/1
NW_004771039.1	45913	.	G	GC	166.70	PASS	AC=2;AF=0.5;AN=4;AlleleCount=1;DP=0;set=Intersection	GT	0/1	0/1
NW_004771039.1	45935	.	A	C	305	PASS	AC=3;AF=0.75;AN=4;DP=0;set=Intersection	GT	0/1	1/1
NW_004771039.1	45956	.	A	T	205	PASS	AC=2;AF=0.5;AN=4;AlleleCount=1;DP=0;set=Intersection	GT	0/1	0/1
NW_004771039.1	45958	.	G	C	224.50	PASS	AC=1;AF=0.25;AN=4;AlleleCount=1;BaseCalledFraction=0.26087;BaseCalledReadsWithVariant=6;DP=10;SupportFraction=0.364335;TotalReads=23;set=variant2	GT:DP:GQ	0/0:10:1	0/1
NW_004771039.1	45961	.	C	T	205	PASS	AC=3;AF=0.75;AN=4;DP=0;set=Intersection	GT	0/1	1/1
NW_004771039.1	45983	.	C	T	509.60	PASS	AC=2;AF=0.5;AN=4;AlleleCount=1;DP=0;set=Intersection	GT	0/1	0/1
NW_004771039.1	45993	.	G	C	509.60	PASS	AC=2;AF=0.5;AN=4;AlleleCount=1;DP=0;set=Intersection	GT	0/1	0/1
NW_004771039.1	45994	.	T	A	509.60	PASS	AC=2;AF=0.5;AN=4;AlleleCount=1;BaseCalledReadsWithVariant=18;DP=0;set=Intersection	GT	0/1	0/1
NW_004771039.1	45998	.	G	T	509.60	PASS	AC=2;AF=0.5;AN=4;AlleleCount=1;DP=0;set=Intersection	GT	0/1	0/1
NW_004771039.1	46022	.	A	C	259.90	PASS	AC=2;AF=0.5;AN=4;AlleleCount=1;DP=0;set=Intersection	GT	0/1	0/1
NW_004771039.1	46051	.	G	C	408.10	PASS	AC=3;AF=0.75;AN=4;BaseCalledReadsWithVariant=21;DP=0;set=Intersection	GT	0/1	1/1
NW_004771039.1	46053	.	C	T	408.10	PASS	AC=3;AF=0.75;AN=4;BaseCalledReadsWithVariant=21;DP=0;set=Intersection	GT	0/1	1/1
NW_004771039.1	46084	.	G	A	224.10	PASS	AC=3;AF=0.75;AN=4;BaseCalledReadsWithVariant=16;DP=0;set=Intersection	GT	0/1	1/1
NW_004771039.1	46091	.	T	C	224.10	PASS	AC=3;AF=0.75;AN=4;DP=0;set=Intersection	GT	0/1	1/1
NW_004771039.1	46103	.	A	G	288.70	PASS	AC=3;AF=0.75;AN=4;DP=0;set=Intersection	GT	0/1	1/1
NW_004771039.1	46113	.	A	G	288.70	PASS	AC=3;AF=0.75;AN=4;BaseCalledReadsWithVariant=16;DP=0;set=Intersection	GT	0/1	1/1
NW_004771039.1	46155	.	CAAA	C	25.40	PASS	AC=1;AF=0.25;AN=4;AlleleCount=1;BaseCalledFraction=0.26087;BaseCalledReadsWithVariant=6;DP=10;SupportFraction=0.471813;TotalReads=23;set=variant2	GT:DP:GQ	0/0:10:1	0/1
NW_004771039.1	46171	.	T	A	816.70	PASS	AC=2;AF=0.5;AN=4;AlleleCount=1;DP=0;set=Intersection	GT	0/1	0/1
NW_004771039.1	46177	.	G	A	816.70	PASS	AC=3;AF=0.75;AN=4;DP=0;set=Intersection	GT	0/1	1/1
NW_004771039.1	46178	.	G	A	816.70	PASS	AC=2;AF=0.5;AN=4;AlleleCount=1;DP=0;set=Intersection	GT	0/1	0/1
NW_004771039.1	46182	.	A	G	816.70	PASS	AC=2;AF=0.5;AN=4;AlleleCount=1;DP=0;set=Intersection	GT	0/1	0/1
NW_004771039.1	46195	.	G	A	110.70	PASS	AC=2;AF=0.5;AN=4;AlleleCount=1;DP=0;set=Intersection	GT	0/1	0/1
NW_004771039.1	46211	.	T	C	1128.70	PASS	AC=2;AF=0.5;AN=4;AlleleCount=1;DP=0;set=Intersection	GT	0/1	0/1
NW_004771039.1	46213	.	C	CCGTGATAT	1128.70	PASS	AC=2;AF=0.5;AN=4;AlleleCount=1;DP=0;set=Intersection	GT	0/1	0/1
NW_004771039.1	46222	.	A	C	1128.70	PASS	AC=2;AF=0.5;AN=4;AlleleCount=1;DP=0;set=Intersection	GT	0/1	0/1
NW_004771039.1	46226	.	A	T	1128.70	PASS	AC=2;AF=0.5;AN=4;AlleleCount=1;DP=0;set=Intersection	GT	0/1	0/1
NW_004771039.1	46229	.	A	G	1128.70	PASS	AC=2;AF=0.5;AN=4;AlleleCount=1;DP=0;set=Intersection	GT	0/1	0/1
NW_004771039.1	46245	.	T	C	102.90	PASS	AC=1;AF=0.25;AN=4;AlleleCount=1;BaseCalledFraction=0.25;BaseCalledReadsWithVariant=6;DP=10;SupportFraction=0.367536;TotalReads=23;set=variant2	GT:DP:GQ	0/0:10:1	0/1
NW_004771039.1	46252	.	A	T	160.10	PASS	AC=3;AF=0.75;AN=4;DP=0;set=Intersection	GT	0/1	1/1
NW_004771039.1	46283	.	A	G	137.70	PASS	AC=2;AF=0.5;AN=4;AlleleCount=1;DP=0;set=Intersection	GT	0/1	0/1
NW_004771039.1	46294	.	A	C	282.50	PASS	AC=3;AF=0.75;AN=4;DP=0;set=Intersection	GT	0/1	1/1
NW_004771039.1	46321	.	G	A	132.30	PASS	AC=2;AF=0.5;AN=4;AlleleCount=1;DP=0;set=Intersection	GT	0/1	0/1
NW_004771039.1	46342	.	C	T	96.90	PASS	AC=3;AF=0.75;AN=4;DP=0;set=Intersection	GT	0/1	1/1
NW_004771039.1	46447	.	A	T	768.80	PASS	AC=2;AF=0.5;AN=4;AlleleCount=1;DP=0;set=Intersection	GT	0/1	0/1
NW_004771039.1	46452	.	C	CCGAATAGGGTTTT	768.80	PASS	AC=1;AF=0.25;AN=4;AlleleCount=1;BaseCalledFraction=0.28125;BaseCalledReadsWithVariant=9;DP=10;SupportFraction=0.696583;TotalReads=32;set=variant	GT:DP:GQ	0/1	0/0:10:1
NW_004771039.1	46464	.	T	A	208.50	PASS	AC=2;AF=0.5;AN=4;AlleleCount=1;DP=0;set=Intersection	GT	0/1	0/1
NW_004771039.1	46476	.	C	A	434.20	PASS	AC=3;AF=0.75;AN=4;DP=0;set=Intersection	GT	0/1	1/1
NW_004771039.1	46482	.	T	G	382.30	PASS	AC=1;AF=0.25;AN=4;AlleleCount=1;BaseCalledFraction=0.24;BaseCalledReadsWithVariant=6;DP=10;SupportFraction=0.482656;TotalReads=25;set=variant2	GT:DP:GQ	0/0:10:1	0/1
NW_004771039.1	46485	.	A	C	434.20	PASS	AC=3;AF=0.75;AN=4;BaseCalledReadsWithVariant=21;DP=0;set=Intersection	GT	0/1	1/1
NW_004771039.1	46495	.	C	T	382.30	PASS	AC=1;AF=0.25;AN=4;AlleleCount=1;BaseCalledFraction=0.24;BaseCalledReadsWithVariant=6;DP=10;SupportFraction=0.332853;TotalReads=25;set=variant2	GT:DP:GQ	0/0:10:1	0/1
NW_004771039.1	46507	.	A	G	175.50	PASS	AC=3;AF=0.75;AN=4;DP=0;set=Intersection	GT	1/1	0/1
NW_004771039.1	46520	.	T	TGA	985.10	PASS	AC=2;AF=0.5;AN=4;AlleleCount=1;DP=0;set=Intersection	GT	0/1	0/1
NW_004771039.1	46523	.	A	T	985.10	PASS	AC=3;AF=0.75;AN=4;DP=0;set=Intersection	GT	0/1	1/1
NW_004771039.1	46524	.	T	TGAACG	985.10	PASS	AC=2;AF=0.5;AN=4;AlleleCount=1;DP=0;set=Intersection	GT	0/1	0/1
NW_004771039.1	46547	.	C	G	202.30	PASS	AC=2;AF=0.5;AN=4;AlleleCount=1;DP=0;set=Intersection	GT	0/1	0/1
NW_004771039.1	46577	.	T	C	851.40	PASS	AC=2;AF=0.5;AN=4;AlleleCount=1;DP=0;set=Intersection	GT	0/1	0/1
NW_004771039.1	46583	.	A	G	851.40	PASS	AC=2;AF=0.5;AN=4;AlleleCount=1;DP=0;set=Intersection	GT	0/1	0/1
NW_004771039.1	46593	.	C	T	851.40	PASS	AC=2;AF=0.5;AN=4;AlleleCount=1;DP=0;set=Intersection	GT	0/1	0/1
NW_004771039.1	46608	.	A	G	327.50	PASS	AC=2;AF=0.5;AN=4;AlleleCount=1;DP=0;set=Intersection	GT	0/1	0/1
NW_004771039.1	46641	.	A	G	583.30	PASS	AC=3;AF=0.75;AN=4;DP=0;set=Intersection	GT	0/1	1/1
NW_004771039.1	46651	.	T	C	583.30	PASS	AC=2;AF=0.5;AN=4;AlleleCount=1;DP=0;set=Intersection	GT	0/1	0/1
NW_004771039.1	46656	.	T	C,A	583.30	PASS	AC=1,1;AF=0.25,0.25;AN=4;AlleleCount=1;DP=0;set=Intersection	GT	0/1	0/2
NW_004771039.1	46701	.	A	G	711.40	PASS	AC=3;AF=0.75;AN=4;DP=0;set=Intersection	GT	0/1	1/1
NW_004771039.1	46707	.	T	G	711.40	PASS	AC=2;AF=0.5;AN=4;AlleleCount=1;DP=0;set=Intersection	GT	0/1	0/1
NW_004771039.1	46710	.	T	G	711.40	PASS	AC=2;AF=0.5;AN=4;AlleleCount=1;DP=0;set=Intersection	GT	0/1	0/1
NW_004771039.1	46730	.	T	C	661.30	PASS	AC=2;AF=0.5;AN=4;AlleleCount=1;DP=0;set=Intersection	GT	0/1	0/1
NW_004771039.1	46738	.	C	T	661.30	PASS	AC=2;AF=0.5;AN=4;AlleleCount=1;DP=0;set=Intersection	GT	0/1	0/1
NW_004771039.1	46742	.	T	G	661.30	PASS	AC=2;AF=0.5;AN=4;AlleleCount=1;DP=0;set=Intersection	GT	0/1	0/1
NW_004771039.1	46757	.	C	T	200.30	PASS	AC=2;AF=0.5;AN=4;AlleleCount=1;DP=0;set=Intersection	GT	0/1	0/1
NW_004771039.1	46802	.	T	G	324	PASS	AC=3;AF=0.75;AN=4;DP=0;set=Intersection	GT	1/1	0/1
NW_004771039.1	46803	.	A	G	324	PASS	AC=2;AF=0.5;AN=4;AlleleCount=1;DP=0;set=Intersection	GT	0/1	0/1
NW_004771039.1	46812	.	G	A	175.30	PASS	AC=1;AF=0.25;AN=4;AlleleCount=1;BaseCalledFraction=0.28;BaseCalledReadsWithVariant=7;DP=10;SupportFraction=0.424192;TotalReads=25;set=variant2	GT:DP:GQ	0/0:10:1	0/1
NW_004771039.1	46840	.	A	C	202	PASS	AC=3;AF=0.75;AN=4;DP=0;set=Intersection	GT	0/1	1/1
NW_004771039.1	46865	.	T	C	172.80	PASS	AC=2;AF=0.5;AN=4;AlleleCount=1;DP=0;set=Intersection	GT	0/1	0/1
NW_004771039.1	46891	.	T	A	422	PASS	AC=2;AF=0.5;AN=4;AlleleCount=1;DP=0;set=Intersection	GT	0/1	0/1
NW_004771039.1	46914	.	T	G	226.90	PASS	AC=3;AF=0.75;AN=4;BaseCalledReadsWithVariant=22;DP=0;set=Intersection	GT	0/1	1/1
NW_004771039.1	46933	.	T	G	402.80	PASS	AC=2;AF=0.5;AN=4;AlleleCount=1;DP=0;set=Intersection	GT	0/1	0/1
NW_004771039.1	46943	.	G	A	402.80	PASS	AC=2;AF=0.5;AN=4;AlleleCount=1;DP=0;set=Intersection	GT	0/1	0/1
NW_004771039.1	46973	.	A	C	347.70	PASS	AC=3;AF=0.75;AN=4;DP=0;set=Intersection	GT	0/1	1/1
NW_004771039.1	46977	.	C	T	290.20	PASS	AC=1;AF=0.25;AN=4;AlleleCount=1;BaseCalledFraction=0.307692;BaseCalledReadsWithVariant=8;DP=10;SupportFraction=0.376083;TotalReads=26;set=variant2	GT:DP:GQ	0/0:10:1	0/1
NW_004771039.1	47000	.	A	AC	207.50	PASS	AC=3;AF=0.75;AN=4;DP=0;set=Intersection	GT	1/1	0/1
NW_004771039.1	47017	.	C	T	191.60	PASS	AC=2;AF=0.5;AN=4;AlleleCount=1;DP=0;set=Intersection	GT	0/1	0/1
NW_004771039.1	47041	.	T	C	264.30	PASS	AC=3;AF=0.75;AN=4;DP=0;set=Intersection	GT	0/1	1/1
NW_004771039.1	47044	.	G	C	264.30	PASS	AC=3;AF=0.75;AN=4;BaseCalledReadsWithVariant=23;DP=0;set=Intersection	GT	0/1	1/1
NW_004771039.1	47073	.	G	C	368.60	PASS	AC=3;AF=0.75;AN=4;BaseCalledReadsWithVariant=23;DP=0;set=Intersection	GT	0/1	1/1
NW_004771039.1	47081	.	T	G	601.10	PASS	AC=1;AF=0.25;AN=4;AlleleCount=1;BaseCalledFraction=0.230769;BaseCalledReadsWithVariant=6;DP=10;SupportFraction=0.337327;TotalReads=26;set=variant2	GT:DP:GQ	0/0:10:1	0/1
NW_004771039.1	47091	.	GAT	GG	601.10	PASS	AC=1;AF=0.25;AN=4;AlleleCount=1;BaseCalledFraction=0.269231;BaseCalledReadsWithVariant=7;DP=10;SupportFraction=0.354386;TotalReads=26;set=variant2	GT:DP:GQ	0/0:10:1	0/1
NW_004771039.1	47092	.	A	G	531.50	PASS	AC=1;AF=0.25;AN=4;AlleleCount=1;BaseCalledFraction=0.612903;BaseCalledReadsWithVariant=19;DP=10;SupportFraction=0.776098;TotalReads=31;set=variant	GT:DP:GQ	0/1	0/0:10:1
NW_004771039.1	47100	.	C	G	531.50	PASS	AC=3;AF=0.75;AN=4;BaseCalledReadsWithVariant=23;DP=0;set=Intersection	GT	0/1	1/1
NW_004771039.1	47126	.	G	T	193.30	PASS	AC=2;AF=0.5;AN=4;AlleleCount=1;DP=0;set=Intersection	GT	0/1	0/1
NW_004771039.1	47166	.	T	C	151.80	PASS	AC=3;AF=0.75;AN=4;DP=0;set=Intersection	GT	0/1	1/1
NW_004771039.1	47198	.	C	A	424.50	PASS	AC=2;AF=0.5;AN=4;AlleleCount=1;DP=0;set=Intersection	GT	0/1	0/1
NW_004771039.1	47201	.	G	GT	424.50	PASS	AC=2;AF=0.5;AN=4;AlleleCount=1;DP=0;set=Intersection	GT	0/1	0/1
NW_004771039.1	47210	.	AG	A	304.10	PASS	AC=1;AF=0.25;AN=4;AlleleCount=1;BaseCalledFraction=0.538462;BaseCalledReadsWithVariant=14;DP=10;SupportFraction=0.492073;TotalReads=26;set=variant2	GT:DP:GQ	0/0:10:1	0/1
NW_004771039.1	47218	.	T	C	424.50	PASS	AC=2;AF=0.5;AN=4;AlleleCount=1;DP=0;set=Intersection	GT	0/1	0/1
NW_004771039.1	47245	.	T	C	121	PASS	AC=3;AF=0.75;AN=4;DP=0;set=Intersection	GT	0/1	1/1
NW_004771039.1	47261	.	C	T	217.50	PASS	AC=3;AF=0.75;AN=4;DP=0;set=Intersection	GT	0/1	1/1
NW_004771039.1	47305	.	C	T	191	PASS	AC=2;AF=0.5;AN=4;AlleleCount=1;DP=0;set=Intersection	GT	0/1	0/1
NW_004771039.1	47333	.	A	G	230.20	PASS	AC=3;AF=0.75;AN=4;BaseCalledReadsWithVariant=24;DP=0;set=Intersection	GT	0/1	1/1
NW_004771039.1	47377	.	T	C	506.60	PASS	AC=2;AF=0.5;AN=4;AlleleCount=1;DP=0;set=Intersection	GT	0/1	0/1
NW_004771039.1	47378	.	T	C	506.60	PASS	AC=2;AF=0.5;AN=4;AlleleCount=1;DP=0;set=Intersection	GT	0/1	0/1
NW_004771039.1	47383	.	C	T	506.60	PASS	AC=2;AF=0.5;AN=4;AlleleCount=1;DP=0;set=Intersection	GT	0/1	0/1
NW_004771039.1	47405	.	A	T	580.60	PASS	AC=3;AF=0.75;AN=4;DP=0;set=Intersection	GT	0/1	1/1
NW_004771039.1	47408	.	A	G	580.60	PASS	AC=2;AF=0.5;AN=4;AlleleCount=1;DP=0;set=Intersection	GT	0/1	0/1
NW_004771039.1	47414	.	T	C	580.60	PASS	AC=2;AF=0.5;AN=4;AlleleCount=1;DP=0;set=Intersection	GT	0/1	0/1
NW_004771039.1	47449	.	CCATCTAT	C	386.40	PASS	AC=1;AF=0.25;AN=4;AlleleCount=1;BaseCalledFraction=0.230769;BaseCalledReadsWithVariant=6;DP=10;SupportFraction=0.956797;TotalReads=26;set=variant2	GT:DP:GQ	0/0:10:1	0/1
NW_004771039.1	47457	.	GA	G	386.40	PASS	AC=1;AF=0.25;AN=4;AlleleCount=1;BaseCalledFraction=0.269231;BaseCalledReadsWithVariant=7;DP=10;SupportFraction=0.743116;TotalReads=26;set=variant2	GT:DP:GQ	0/0:10:1	0/1
NW_004771039.1	47459	.	CAAAAATG	C	386.40	PASS	AC=1;AF=0.25;AN=4;AlleleCount=1;BaseCalledFraction=0.230769;BaseCalledReadsWithVariant=6;DP=10;SupportFraction=0.954066;TotalReads=26;set=variant2	GT:DP:GQ	0/0:10:1	0/1
NW_004771039.1	47473	.	A	T	632.40	PASS	AC=2;AF=0.5;AN=4;AlleleCount=1;DP=0;set=Intersection	GT	0/1	0/1
NW_004771039.1	47477	.	G	A	632.40	PASS	AC=4;AF=1.0;AN=4;AlleleCount=2;DP=0;set=Intersection	GT	1/1	1/1
NW_004771039.1	47488	.	T	C	104	PASS	AC=2;AF=0.5;AN=4;AlleleCount=1;DP=0;set=Intersection	GT	0/1	0/1
NW_004771039.1	47527	.	T	G	538.40	PASS	AC=2;AF=0.5;AN=4;AlleleCount=1;DP=0;set=Intersection	GT	0/1	0/1
NW_004771039.1	47545	.	T	G	364.70	PASS	AC=2;AF=0.5;AN=4;AlleleCount=1;DP=0;set=Intersection	GT	0/1	0/1
NW_004771039.1	47565	.	G	C	218	PASS	AC=2;AF=0.5;AN=4;AlleleCount=1;DP=0;set=Intersection	GT	0/1	0/1
NW_004771039.1	47566	.	A	G	218	PASS	AC=4;AF=1.0;AN=4;AlleleCount=2;DP=0;set=Intersection	GT	1/1	1/1
NW_004771039.1	47578	.	T	G	197.40	PASS	AC=2;AF=0.5;AN=4;AlleleCount=1;BaseCalledReadsWithVariant=15;DP=0;set=Intersection	GT	0/1	0/1
NW_004771039.1	47829	.	A	C	239.90	PASS	AC=2;AF=0.5;AN=4;AlleleCount=1;DP=0;set=Intersection	GT	0/1	0/1
NW_004771039.1	47833	.	C	A	239.90	PASS	AC=2;AF=0.5;AN=4;AlleleCount=1;DP=0;set=Intersection	GT	0/1	0/1
NW_004771039.1	47834	.	C	A	239.90	PASS	AC=2;AF=0.5;AN=4;AlleleCount=1;DP=0;set=Intersection	GT	0/1	0/1
NW_004771039.1	47836	.	A	G	239.90	PASS	AC=2;AF=0.5;AN=4;AlleleCount=1;DP=0;set=Intersection	GT	0/1	0/1
NW_004771039.1	47837	.	C	G	239.90	PASS	AC=2;AF=0.5;AN=4;AlleleCount=1;DP=0;set=Intersection	GT	0/1	0/1
NW_004771039.1	47838	.	T	TA	239.90	PASS	AC=2;AF=0.5;AN=4;AlleleCount=1;DP=0;set=Intersection	GT	0/1	0/1
NW_004771039.1	47922	.	A	G	1627.10	PASS	AC=2;AF=0.5;AN=4;AlleleCount=1;DP=0;set=Intersection	GT	0/1	0/1
NW_004771039.1	47930	.	GCTCC	G	1627.10	PASS	AC=2;AF=0.5;AN=4;AlleleCount=1;DP=0;set=Intersection	GT	0/1	0/1
NW_004771039.1	47939	.	T	A	1627.10	PASS	AC=2;AF=0.5;AN=4;AlleleCount=1;DP=0;set=Intersection	GT	0/1	0/1
NW_004771039.1	47947	.	A	T	1627.10	PASS	AC=2;AF=0.5;AN=4;AlleleCount=1;DP=0;set=Intersection	GT	0/1	0/1
NW_004771039.1	47963	.	G	A	1247.50	PASS	AC=2;AF=0.5;AN=4;AlleleCount=1;DP=0;set=Intersection	GT	0/1	0/1
NW_004771039.1	47964	.	T	C	1247.50	PASS	AC=2;AF=0.5;AN=4;AlleleCount=1;DP=0;set=Intersection	GT	0/1	0/1
NW_004771039.1	47968	.	G	T	1247.50	PASS	AC=2;AF=0.5;AN=4;AlleleCount=1;DP=0;set=Intersection	GT	0/1	0/1
NW_004771039.1	47978	.	C	G	1247.50	PASS	AC=2;AF=0.5;AN=4;AlleleCount=1;DP=0;set=Intersection	GT	0/1	0/1
NW_004771039.1	48011	.	C	G	1042.10	PASS	AC=3;AF=0.75;AN=4;DP=0;set=Intersection	GT	0/1	1/1
NW_004771039.1	48012	.	T	C	1042.10	PASS	AC=3;AF=0.75;AN=4;DP=0;set=Intersection	GT	0/1	1/1
NW_004771039.1	48014	.	T	C	1042.10	PASS	AC=3;AF=0.75;AN=4;DP=0;set=Intersection	GT	0/1	1/1
NW_004771039.1	48022	.	T	A	827	PASS	AC=2;AF=0.5;AN=4;AlleleCount=2;BaseCalledFraction=0.483871;BaseCalledReadsWithVariant=30;DP=10;SupportFraction=0.7526;TotalReads=40;set=variant2	GT:DP:GQ	0/0:10:1	1/1
NW_004771039.1	48022	.	T	TA	1042.10	PASS	AC=1;AF=0.25;AN=4;AlleleCount=1;BaseCalledFraction=0.206349;BaseCalledReadsWithVariant=13;DP=10;SupportFraction=0.44467;TotalReads=48;set=variant	GT:DP:GQ	0/1	0/0:10:1
NW_004771039.1	48031	.	G	T	827	PASS	AC=1;AF=0.25;AN=4;AlleleCount=1;BaseCalledFraction=0.241935;BaseCalledReadsWithVariant=15;DP=10;SupportFraction=0.317;TotalReads=40;set=variant2	GT:DP:GQ	0/0:10:1	0/1
NW_004771039.1	48042	.	A	C	35	PASS	AC=1;AF=0.25;AN=4;AlleleCount=1;BaseCalledFraction=0.258065;BaseCalledReadsWithVariant=16;DP=10;SupportFraction=0.188756;TotalReads=52;set=variant2	GT:DP:GQ	0/0:10:1	0/1
NW_004771039.1	48054	.	G	A	286.70	PASS	AC=2;AF=0.5;AN=4;AlleleCount=1;DP=0;set=Intersection	GT	0/1	0/1
NW_004771039.1	48066	.	C	T	280.30	PASS	AC=2;AF=0.5;AN=4;AlleleCount=1;DP=0;set=Intersection	GT	0/1	0/1
NW_004771039.1	48089	.	G	A	86.60	PASS	AC=2;AF=0.5;AN=4;AlleleCount=1;DP=0;set=Intersection	GT	0/1	0/1
NW_004771039.1	48130	.	G	A	138.10	PASS	AC=2;AF=0.5;AN=4;AlleleCount=1;DP=0;set=Intersection	GT	0/1	0/1
NW_004771039.1	48192	.	G	A	44.80	PASS	AC=1;AF=0.25;AN=4;AlleleCount=1;BaseCalledFraction=0.242424;BaseCalledReadsWithVariant=16;DP=10;SupportFraction=0.192785;TotalReads=54;set=variant2	GT:DP:GQ	0/0:10:1	0/1
NW_004771039.1	48197	.	CT	C	44.80	PASS	AC=1;AF=0.25;AN=4;AlleleCount=1;BaseCalledFraction=0.227273;BaseCalledReadsWithVariant=15;DP=10;SupportFraction=0.378074;TotalReads=54;set=variant2	GT:DP:GQ	0/0:10:1	0/1
NW_004771039.1	48219	.	A	T	408.70	PASS	AC=2;AF=0.5;AN=4;AlleleCount=1;DP=0;set=Intersection	GT	0/1	0/1
NW_004771039.1	48231	.	T	C	441.80	PASS	AC=2;AF=0.5;AN=4;AlleleCount=1;DP=0;set=Intersection	GT	0/1	0/1
NW_004771039.1	48246	.	T	A	359.50	PASS	AC=2;AF=0.5;AN=4;AlleleCount=1;DP=0;set=Intersection	GT	0/1	0/1
NW_004771039.1	48247	.	T	C	359.50	PASS	AC=2;AF=0.5;AN=4;AlleleCount=1;DP=0;set=Intersection	GT	0/1	0/1
NW_004771039.1	48260	.	T	C	303.40	PASS	AC=2;AF=0.5;AN=4;AlleleCount=1;DP=0;set=Intersection	GT	0/1	0/1
NW_004771039.1	48295	.	C	G	160.70	PASS	AC=2;AF=0.5;AN=4;AlleleCount=1;DP=0;set=Intersection	GT	0/1	0/1
NW_004771039.1	48312	.	G	A	386.60	PASS	AC=3;AF=0.75;AN=4;DP=0;set=Intersection	GT	1/1	0/1
NW_004771039.1	48325	.	G	T	407.10	PASS	AC=2;AF=0.5;AN=4;AlleleCount=1;DP=0;set=Intersection	GT	0/1	0/1
NW_004771039.1	48336	.	T	A	45.70	PASS	AC=1;AF=0.25;AN=4;AlleleCount=1;BaseCalledFraction=0.264706;BaseCalledReadsWithVariant=18;DP=10;SupportFraction=0.215829;TotalReads=58;set=variant2	GT:DP:GQ	0/0:10:1	0/1
NW_004771039.1	48368	.	G	C	73.40	PASS	AC=1;AF=0.25;AN=4;AlleleCount=1;BaseCalledFraction=0.279412;BaseCalledReadsWithVariant=19;DP=10;SupportFraction=0.202715;TotalReads=57;set=variant2	GT:DP:GQ	0/0:10:1	0/1
NW_004771039.1	48421	.	C	A	467.80	PASS	AC=3;AF=0.75;AN=4;DP=0;set=Intersection	GT	0/1	1/1
NW_004771039.1	48431	.	T	A	1097.60	PASS	AC=1;AF=0.25;AN=4;AlleleCount=1;BaseCalledFraction=0.303571;BaseCalledReadsWithVariant=17;DP=10;SupportFraction=0.388974;TotalReads=50;set=variant2	GT:DP:GQ	0/0:10:1	0/1
NW_004771039.1	48438	.	A	T	599.90	PASS	AC=3;AF=0.75;AN=4;DP=0;set=Intersection	GT	0/1	1/1
NW_004771039.1	48444	.	TC	T	599.90	PASS	AC=1;AF=0.25;AN=4;AlleleCount=1;BaseCalledFraction=0.283333;BaseCalledReadsWithVariant=17;DP=10;SupportFraction=0.416692;TotalReads=53;set=variant	GT:DP:GQ	0/1	0/0:10:1
NW_004771039.1	48453	.	C	T	599.90	PASS	AC=3;AF=0.75;AN=4;DP=0;set=Intersection	GT	0/1	1/1
NW_004771039.1	48468	.	C	T	165	PASS	AC=2;AF=0.5;AN=4;AlleleCount=1;DP=0;set=Intersection	GT	0/1	0/1
NW_004771039.1	48475	.	TC	T	182.80	PASS	AC=1;AF=0.25;AN=4;AlleleCount=1;BaseCalledFraction=0.25;BaseCalledReadsWithVariant=14;DP=10;SupportFraction=0.32574;TotalReads=50;set=variant2	GT:DP:GQ	0/0:10:1	0/1
NW_004771039.1	48504	.	A	G	512.90	PASS	AC=3;AF=0.75;AN=4;DP=0;set=Intersection	GT	1/1	0/1
NW_004771039.1	48570	.	G	T	289.80	PASS	AC=2;AF=0.5;AN=4;AlleleCount=1;DP=0;set=Intersection	GT	0/1	0/1
NW_004771039.1	48601	.	C	G	353.50	PASS	AC=2;AF=0.5;AN=4;AlleleCount=1;DP=0;TotalReads=49;set=Intersection	GT	0/1	0/1
NW_004771039.1	48642	.	T	C	326.50	PASS	AC=2;AF=0.5;AN=4;AlleleCount=1;DP=0;TotalReads=49;set=Intersection	GT	0/1	0/1
NW_004771039.1	48646	.	CT	C	274	PASS	AC=1;AF=0.25;AN=4;AlleleCount=1;BaseCalledFraction=0.218182;BaseCalledReadsWithVariant=12;DP=10;SupportFraction=0.486435;TotalReads=49;set=variant2	GT:DP:GQ	0/0:10:1	0/1
NW_004771039.1	48666	.	G	T	1384.20	PASS	AC=2;AF=0.5;AN=4;AlleleCount=1;DP=0;set=Intersection	GT	0/1	0/1
NW_004771039.1	48667	.	T	G	1384.20	PASS	AC=2;AF=0.5;AN=4;AlleleCount=1;DP=0;set=Intersection	GT	0/1	0/1
NW_004771039.1	48674	.	T	A	1384.20	PASS	AC=2;AF=0.5;AN=4;AlleleCount=1;DP=0;set=Intersection	GT	0/1	0/1
NW_004771039.1	48683	.	G	T	1384.20	PASS	AC=2;AF=0.5;AN=4;AlleleCount=1;DP=0;set=Intersection	GT	0/1	0/1
NW_004771039.1	48716	.	G	A	376.60	PASS	AC=1;AF=0.25;AN=4;AlleleCount=1;BaseCalledFraction=0.203704;BaseCalledReadsWithVariant=11;DP=10;SupportFraction=0.476225;TotalReads=47;set=variant	GT:DP:GQ	0/1	0/0:10:1
NW_004771039.1	48724	.	T	A	376.60	PASS	AC=2;AF=0.5;AN=4;AlleleCount=1;DP=0;set=Intersection	GT	0/1	0/1
NW_004771039.1	48728	.	T	C	376.60	PASS	AC=2;AF=0.5;AN=4;AlleleCount=1;DP=0;set=Intersection	GT	0/1	0/1
NW_004771039.1	48755	.	G	A	832.10	PASS	AC=4;AF=1.0;AN=4;AlleleCount=2;DP=0;set=Intersection	GT	1/1	1/1
NW_004771039.1	48760	.	C	T	832.10	PASS	AC=3;AF=0.75;AN=4;DP=0;set=Intersection	GT	0/1	1/1
NW_004771039.1	48800	.	G	A	316.10	PASS	AC=2;AF=0.5;AN=4;AlleleCount=1;DP=0;TotalReads=46;set=Intersection	GT	0/1	0/1
NW_004771039.1	48820	.	T	C	529.80	PASS	AC=4;AF=1.0;AN=4;AlleleCount=2;DP=0;set=Intersection	GT	1/1	1/1
NW_004771039.1	48827	.	A	G	529.80	PASS	AC=2;AF=0.5;AN=4;AlleleCount=1;DP=0;set=Intersection	GT	0/1	0/1
NW_004771039.1	48884	.	G	A	98.10	PASS	AC=2;AF=0.5;AN=4;AlleleCount=1;DP=0;set=Intersection	GT	0/1	0/1
NW_004771039.1	48927	.	G	T	316.50	PASS	AC=2;AF=0.5;AN=4;AlleleCount=1;DP=0;set=Intersection	GT	0/1	0/1
NW_004771039.1	48958	.	A	ATGTGTTTTTAAATCGGACGG	933.10	PASS	AC=1;AF=0.25;AN=4;AlleleCount=1;BaseCalledFraction=0.235294;BaseCalledReadsWithVariant=12;DP=10;SupportFraction=0.534884;TotalReads=43;set=variant	GT:DP:GQ	0/1	0/0:10:1
NW_004771039.1	48982	.	T	C	307.30	PASS	AC=2;AF=0.5;AN=4;AlleleCount=1;DP=0;set=Intersection	GT	0/1	0/1
NW_004771039.1	48995	.	C	A	804.70	PASS	AC=2;AF=0.5;AN=4;AlleleCount=1;DP=0;set=Intersection	GT	0/1	0/1
NW_004771039.1	48998	.	A	C	804.70	PASS	AC=2;AF=0.5;AN=4;AlleleCount=1;DP=0;set=Intersection	GT	0/1	0/1
NW_004771039.1	49005	.	G	A	804.70	PASS	AC=2;AF=0.5;AN=4;AlleleCount=1;DP=0;set=Intersection	GT	0/1	0/1
NW_004771039.1	49011	.	T	C	804.70	PASS	AC=2;AF=0.5;AN=4;AlleleCount=1;DP=0;set=Intersection	GT	0/1	0/1
NW_004771039.1	49031	.	A	G	142.60	PASS	AC=1;AF=0.25;AN=4;AlleleCount=1;BaseCalledFraction=0.26;BaseCalledReadsWithVariant=13;DP=10;SupportFraction=0.582932;TotalReads=44;set=variant2	GT:DP:GQ	0/0:10:1	0/1
NW_004771039.1	49080	.	T	C	174.40	PASS	AC=2;AF=0.5;AN=4;AlleleCount=1;DP=0;set=Intersection	GT	0/1	0/1
NW_004771039.1	49082	.	C	A	174.40	PASS	AC=2;AF=0.5;AN=4;AlleleCount=1;DP=0;set=Intersection	GT	0/1	0/1
NW_004771039.1	49101	.	A	G	382.80	PASS	AC=2;AF=0.5;AN=4;AlleleCount=1;BaseCalledReadsWithVariant=26;DP=0;set=Intersection	GT	0/1	0/1
NW_004771039.1	49107	.	G	A	382.80	PASS	AC=2;AF=0.5;AN=4;AlleleCount=1;DP=0;set=Intersection	GT	0/1	0/1
NW_004771039.1	49121	.	T	C	195.40	PASS	AC=2;AF=0.5;AN=4;AlleleCount=1;BaseCalledReadsWithVariant=25;DP=0;set=Intersection	GT	0/1	0/1
NW_004771039.1	49142	.	A	T	631	PASS	AC=2;AF=0.5;AN=4;AlleleCount=1;BaseCalledReadsWithVariant=21;DP=0;set=Intersection	GT	0/1	0/1
NW_004771039.1	49145	.	C	T	631	PASS	AC=2;AF=0.5;AN=4;AlleleCount=1;DP=0;set=Intersection	GT	0/1	0/1
NW_004771039.1	49154	.	T	A	631	PASS	AC=2;AF=0.5;AN=4;AlleleCount=1;DP=0;set=Intersection	GT	0/1	0/1
NW_004771039.1	49177	.	C	T	94.10	PASS	AC=2;AF=0.5;AN=4;AlleleCount=1;DP=0;set=Intersection	GT	0/1	0/1
NW_004771039.1	49189	.	A	G	261.30	PASS	AC=2;AF=0.5;AN=4;AlleleCount=1;DP=0;set=Intersection	GT	0/1	0/1
NW_004771039.1	49200	.	G	C	313.90	PASS	AC=2;AF=0.5;AN=4;AlleleCount=1;BaseCalledReadsWithVariant=23;DP=0;set=Intersection	GT	0/1	0/1
NW_004771039.1	49219	.	A	G	170.50	PASS	AC=2;AF=0.5;AN=4;AlleleCount=1;DP=0;set=Intersection	GT	0/1	0/1
NW_004771039.1	49233	.	TG	T	109.90	PASS	AC=2;AF=0.5;AN=4;AlleleCount=1;DP=0;set=Intersection	GT	0/1	0/1
NW_004771039.1	49250	.	G	A	739.60	PASS	AC=2;AF=0.5;AN=4;AlleleCount=1;DP=0;set=Intersection	GT	0/1	0/1
NW_004771039.1	49256	.	T	G	739.60	PASS	AC=2;AF=0.5;AN=4;AlleleCount=1;BaseCalledReadsWithVariant=21;DP=0;set=Intersection	GT	0/1	0/1
NW_004771039.1	49263	.	G	A	739.60	PASS	AC=4;AF=1.0;AN=4;AlleleCount=2;DP=0;set=Intersection	GT	1/1	1/1
NW_004771039.1	49271	.	T	A	739.60	PASS	AC=2;AF=0.5;AN=4;AlleleCount=1;BaseCalledReadsWithVariant=14;DP=0;set=Intersection	GT	0/1	0/1
NW_004771039.1	49278	.	G	A	739.60	PASS	AC=4;AF=1.0;AN=4;AlleleCount=2;DP=0;set=Intersection	GT	1/1	1/1
NW_004771039.1	49329	.	C	A	560.10	PASS	AC=2;AF=0.5;AN=4;AlleleCount=1;DP=0;set=Intersection	GT	0/1	0/1
NW_004771039.1	49337	.	C	G	560.10	PASS	AC=4;AF=1.0;AN=4;AlleleCount=2;DP=0;set=Intersection	GT	1/1	1/1
NW_004771039.1	49338	.	A	G	560.10	PASS	AC=4;AF=1.0;AN=4;AlleleCount=2;BaseCalledReadsWithVariant=36;DP=0;set=Intersection	GT	1/1	1/1
NW_004771039.1	49392	.	T	C	863.10	PASS	AC=4;AF=1.0;AN=4;AlleleCount=2;BaseCalledReadsWithVariant=46;DP=0;set=Intersection	GT	1/1	1/1
NW_004771039.1	49400	.	A	T	863.10	PASS	AC=2;AF=0.5;AN=4;AlleleCount=1;DP=0;set=Intersection	GT	0/1	0/1
NW_004771039.1	49405	.	G	A	863.10	PASS	AC=2;AF=0.5;AN=4;AlleleCount=1;BaseCalledReadsWithVariant=14;DP=0;set=Intersection	GT	0/1	0/1
NW_004771039.1	49421	.	T	TG	394.30	PASS	AC=2;AF=0.5;AN=4;AlleleCount=1;DP=0;set=Intersection	GT	0/1	0/1
NW_004771039.1	49423	.	GT	G	338.90	PASS	AC=1;AF=0.25;AN=4;AlleleCount=1;BaseCalledFraction=0.367347;BaseCalledReadsWithVariant=18;DP=10;SupportFraction=0.493598;TotalReads=43;set=variant2	GT:DP:GQ	0/0:10:1	0/1
NW_004771039.1	49452	.	G	A	68.30	PASS	AC=2;AF=0.5;AN=4;AlleleCount=1;DP=0;set=Intersection	GT	0/1	0/1
NW_004771039.1	49470	.	TATC	T	29.10	PASS	AC=2;AF=0.5;AN=4;AlleleCount=1;DP=0;TotalReads=44;set=Intersection	GT	0/1	0/1
NW_004771039.1	49510	.	C	A	369.60	PASS	AC=2;AF=0.5;AN=4;AlleleCount=1;DP=0;TotalReads=44;set=Intersection	GT	0/1	0/1
NW_004771039.1	49532	.	T	A	877.60	PASS	AC=2;AF=0.5;AN=4;AlleleCount=1;DP=0;set=Intersection	GT	0/1	0/1
NW_004771039.1	49540	.	G	T	877.60	PASS	AC=2;AF=0.5;AN=4;AlleleCount=1;DP=0;set=Intersection	GT	0/1	0/1
NW_004771039.1	49559	.	G	A	318.10	PASS	AC=2;AF=0.5;AN=4;AlleleCount=1;DP=0;set=Intersection	GT	0/1	0/1
NW_004771039.1	49595	.	A	G	266.80	PASS	AC=2;AF=0.5;AN=4;AlleleCount=1;DP=0;TotalReads=43;set=Intersection	GT	0/1	0/1
NW_004771039.1	49625	.	G	C	335.60	PASS	AC=2;AF=0.5;AN=4;AlleleCount=1;DP=0;set=Intersection	GT	0/1	0/1
NW_004771039.1	49637	.	G	A	726.50	PASS	AC=2;AF=0.5;AN=4;AlleleCount=1;DP=0;TotalReads=44;set=Intersection	GT	0/1	0/1
NW_004771039.1	49645	.	A	T	726.50	PASS	AC=2;AF=0.5;AN=4;AlleleCount=1;DP=0;TotalReads=44;set=Intersection	GT	0/1	0/1
NW_004771039.1	49647	.	T	C	726.50	PASS	AC=2;AF=0.5;AN=4;AlleleCount=1;BaseCalledReadsWithVariant=34;DP=0;TotalReads=44;set=Intersection	GT	0/1	0/1
NW_004771039.1	49668	.	A	C	412.30	PASS	AC=2;AF=0.5;AN=4;AlleleCount=1;DP=0;TotalReads=44;set=Intersection	GT	0/1	0/1
NW_004771039.1	49692	.	T	C	439.10	PASS	AC=4;AF=1.0;AN=4;AlleleCount=2;DP=0;TotalReads=44;set=Intersection	GT	1/1	1/1
NW_004771039.1	49708	.	G	A	245.70	PASS	AC=3;AF=0.75;AN=4;DP=0;TotalReads=44;set=Intersection	GT	0/1	1/1
NW_004771039.1	49716	.	G	C	269.80	PASS	AC=1;AF=0.25;AN=4;AlleleCount=1;BaseCalledFraction=0.204082;BaseCalledReadsWithVariant=10;DP=10;SupportFraction=0.284406;TotalReads=44;set=variant2	GT:DP:GQ	0/0:10:1	0/1
NW_004771039.1	49729	.	T	C	460.10	PASS	AC=2;AF=0.5;AN=4;AlleleCount=1;DP=0;set=Intersection	GT	0/1	0/1
NW_004771039.1	49731	.	T	C	460.10	PASS	AC=2;AF=0.5;AN=4;AlleleCount=1;DP=0;set=Intersection	GT	0/1	0/1
NW_004771039.1	49735	.	T	C	460.10	PASS	AC=2;AF=0.5;AN=4;AlleleCount=1;DP=0;set=Intersection	GT	0/1	0/1
NW_004771039.1	49766	.	G	A	372.10	PASS	AC=1;AF=0.25;AN=4;AlleleCount=1;BaseCalledFraction=0.211538;BaseCalledReadsWithVariant=11;DP=10;SupportFraction=0.268502;TotalReads=44;set=variant	GT:DP:GQ	0/1	0/0:10:1
NW_004771039.1	49775	.	T	C	372.10	PASS	AC=2;AF=0.5;AN=4;AlleleCount=1;DP=0;set=Intersection	GT	0/1	0/1
NW_004771039.1	49801	.	G	T	394.20	PASS	AC=2;AF=0.5;AN=4;AlleleCount=1;DP=0;set=Intersection	GT	0/1	0/1
NW_004771039.1	49864	.	A	G	314	PASS	AC=2;AF=0.5;AN=4;AlleleCount=1;DP=0;TotalReads=43;set=Intersection	GT	0/1	0/1
NW_004771039.1	49897	.	T	A	331.70	PASS	AC=2;AF=0.5;AN=4;AlleleCount=1;DP=0;set=Intersection	GT	0/1	0/1
NW_004771039.1	49916	.	G	T	161.30	PASS	AC=2;AF=0.5;AN=4;AlleleCount=1;DP=0;set=Intersection	GT	0/1	0/1
NW_004771039.1	49937	.	T	TGCATGAGTGTGCGGA	1405.40	PASS	AC=1;AF=0.25;AN=4;AlleleCount=1;BaseCalledFraction=0.22449;BaseCalledReadsWithVariant=11;DP=10;SupportFraction=0.60527;TotalReads=43;set=variant2	GT:DP:GQ	0/0:10:1	0/1
NW_004771039.1	49944	.	A	G	344.90	PASS	AC=2;AF=0.5;AN=4;AlleleCount=1;DP=0;set=Intersection	GT	0/1	0/1
NW_004771039.1	49951	.	C	T	344.90	PASS	AC=2;AF=0.5;AN=4;AlleleCount=1;DP=0;set=Intersection	GT	0/1	0/1
NW_004771039.1	50055	.	G	C	649.90	PASS	AC=4;AF=1.0;AN=4;AlleleCount=2;DP=0;set=Intersection	GT	1/1	1/1
NW_004771039.1	50096	.	T	C	403.20	PASS	AC=1;AF=0.25;AN=4;AlleleCount=1;BaseCalledFraction=0.269231;BaseCalledReadsWithVariant=14;DP=10;TotalReads=46;set=variant2	GT:DP:GQ	0/0:10:1	0/1
NW_004771039.1	50101	.	A	G	309.30	PASS	AC=3;AF=0.75;AN=4;DP=0;set=Intersection	GT	0/1	1/1
NW_004771039.1	50209	.	A	G	315.30	PASS	AC=2;AF=0.5;AN=4;AlleleCount=1;DP=0;set=Intersection	GT	0/1	0/1
NW_004771039.1	50259	.	T	C	250.90	PASS	AC=2;AF=0.5;AN=4;AlleleCount=1;DP=0;TotalReads=45;set=Intersection	GT	0/1	0/1
NW_004771039.1	50293	.	A	G	161	PASS	AC=1;AF=0.25;AN=4;AlleleCount=1;BaseCalledFraction=0.653846;BaseCalledReadsWithVariant=34;DP=10;SupportFraction=0.615325;TotalReads=45;set=variant2	GT:DP:GQ	0/0:10:1	0/1
NW_004771039.1	50322	.	C	T	137.20	PASS	AC=2;AF=0.5;AN=4;AlleleCount=1;DP=0;set=Intersection	GT	0/1	0/1
NW_004771039.1	50323	.	A	G	137.20	PASS	AC=2;AF=0.5;AN=4;AlleleCount=1;DP=0;set=Intersection	GT	0/1	0/1
NW_004771039.1	50451	.	T	C	357.50	PASS	AC=3;AF=0.75;AN=4;DP=0;set=Intersection	GT	0/1	1/1
NW_004771039.1	50459	.	C	T	357.50	PASS	AC=3;AF=0.75;AN=4;DP=0;set=Intersection	GT	0/1	1/1
NW_004771039.1	50467	.	T	C	374.20	PASS	AC=1;AF=0.25;AN=4;AlleleCount=1;BaseCalledFraction=0.25;BaseCalledReadsWithVariant=13;DP=10;SupportFraction=0.424968;TotalReads=46;set=variant2	GT:DP:GQ	0/0:10:1	0/1
NW_004771039.1	50482	.	T	C	562.90	PASS	AC=2;AF=0.5;AN=4;AlleleCount=1;DP=0;set=Intersection	GT	0/1	0/1
NW_004771039.1	50485	.	T	C	562.90	PASS	AC=2;AF=0.5;AN=4;AlleleCount=1;DP=0;set=Intersection	GT	0/1	0/1
NW_004771039.1	50494	.	G	A	562.90	PASS	AC=2;AF=0.5;AN=4;AlleleCount=1;DP=0;set=Intersection	GT	0/1	0/1
NW_004771039.1	50496	.	C	T	562.90	PASS	AC=2;AF=0.5;AN=4;AlleleCount=1;DP=0;set=Intersection	GT	0/1	0/1
NW_004771039.1	50518	.	G	A	165.80	PASS	AC=2;AF=0.5;AN=4;AlleleCount=1;DP=0;set=Intersection	GT	0/1	0/1
NW_004771039.1	50547	.	AC	A	44	PASS	AC=1;AF=0.25;AN=4;AlleleCount=1;BaseCalledFraction=0.28;BaseCalledReadsWithVariant=14;DP=10;SupportFraction=0.451044;TotalReads=43;set=variant	GT:DP:GQ	0/1	0/0:10:1
NW_004771039.1	50598	.	T	A	338.40	PASS	AC=2;AF=0.5;AN=4;AlleleCount=1;DP=0;set=Intersection	GT	0/1	0/1
NW_004771039.1	50609	.	T	G	334.40	PASS	AC=2;AF=0.5;AN=4;AlleleCount=1;DP=0;set=Intersection	GT	0/1	0/1
NW_004771039.1	50640	.	A	C	611.80	PASS	AC=2;AF=0.5;AN=4;AlleleCount=1;DP=0;set=Intersection	GT	0/1	0/1
NW_004771039.1	50668	.	A	G	587.10	PASS	AC=2;AF=0.5;AN=4;AlleleCount=1;DP=0;set=Intersection	GT	0/1	0/1
NW_004771039.1	50670	.	A	C	587.10	PASS	AC=4;AF=1.0;AN=4;AlleleCount=2;DP=0;set=Intersection	GT	1/1	1/1
NW_004771039.1	50707	.	T	C	44.10	PASS	AC=1;AF=0.25;AN=4;AlleleCount=1;BaseCalledFraction=0.207547;BaseCalledReadsWithVariant=11;DP=10;SupportFraction=0.236848;TotalReads=45;set=variant	GT:DP:GQ	0/1	0/0:10:1
NW_004771039.1	50730	.	T	C	225.80	PASS	AC=3;AF=0.75;AN=4;DP=0;set=Intersection	GT	0/1	1/1
NW_004771039.1	50787	.	A	G	398.10	PASS	AC=2;AF=0.5;AN=4;AlleleCount=1;DP=0;set=Intersection	GT	0/1	0/1
NW_004771039.1	50801	.	T	G	460	PASS	AC=2;AF=0.5;AN=4;AlleleCount=1;DP=0;set=Intersection	GT	0/1	0/1
NW_004771039.1	50843	.	A	G	245.30	PASS	AC=2;AF=0.5;AN=4;AlleleCount=1;DP=0;set=Intersection	GT	0/1	0/1
NW_004771039.1	50863	.	G	A	1416.80	PASS	AC=2;AF=0.5;AN=4;AlleleCount=1;BaseCalledReadsWithVariant=36;DP=0;set=Intersection	GT	0/1	0/1
NW_004771039.1	50866	.	A	T	1416.80	PASS	AC=2;AF=0.5;AN=4;AlleleCount=1;DP=0;set=Intersection	GT	0/1	0/1
NW_004771039.1	50872	.	A	G	1416.80	PASS	AC=2;AF=0.5;AN=4;AlleleCount=1;DP=0;set=Intersection	GT	0/1	0/1
NW_004771039.1	50876	.	T	G	1416.80	PASS	AC=2;AF=0.5;AN=4;AlleleCount=1;BaseCalledReadsWithVariant=41;DP=0;set=Intersection	GT	0/1	0/1
NW_004771039.1	50877	.	T	G	1416.80	PASS	AC=2;AF=0.5;AN=4;AlleleCount=1;DP=0;set=Intersection	GT	0/1	0/1
NW_004771039.1	50879	.	A	AG	1416.80	PASS	AC=2;AF=0.5;AN=4;AlleleCount=1;DP=0;set=Intersection	GT	0/1	0/1
NW_004771039.1	50901	.	A	T	935.80	PASS	AC=3;AF=0.75;AN=4;DP=0;set=Intersection	GT	0/1	1/1
NW_004771039.1	50910	.	C	A	935.80	PASS	AC=2;AF=0.5;AN=4;AlleleCount=1;DP=0;set=Intersection	GT	0/1	0/1
NW_004771039.1	50916	.	A	C	935.80	PASS	AC=4;AF=1.0;AN=4;AlleleCount=2;DP=0;set=Intersection	GT	1/1	1/1
NW_004771039.1	50917	.	C	T	935.80	PASS	AC=3;AF=0.75;AN=4;DP=0;set=Intersection	GT	0/1	1/1
NW_004771039.1	50994	.	T	A	692.90	PASS	AC=2;AF=0.5;AN=4;AlleleCount=1;DP=0;set=Intersection	GT	0/1	0/1
NW_004771039.1	50996	.	T	C	692.90	PASS	AC=2;AF=0.5;AN=4;AlleleCount=1;DP=0;set=Intersection	GT	0/1	0/1
NW_004771039.1	51006	.	AT	A	567.30	PASS	AC=1;AF=0.25;AN=4;AlleleCount=1;BaseCalledFraction=0.245283;BaseCalledReadsWithVariant=13;DP=10;SupportFraction=0.402925;TotalReads=45;set=variant2	GT:DP:GQ	0/0:10:1	0/1
NW_004771039.1	51021	.	T	C	175.40	PASS	AC=2;AF=0.5;AN=4;AlleleCount=1;DP=0;set=Intersection	GT	0/1	0/1
NW_004771039.1	51033	.	A	G	183.10	PASS	AC=2;AF=0.5;AN=4;AlleleCount=1;DP=0;set=Intersection	GT	0/1	0/1
NW_004771039.1	51041	.	GT	G	171.10	PASS	AC=1;AF=0.25;AN=4;AlleleCount=1;BaseCalledFraction=0.207547;BaseCalledReadsWithVariant=11;DP=10;SupportFraction=0.37647;TotalReads=46;set=variant2	GT:DP:GQ	0/0:10:1	0/1
NW_004771039.1	51055	.	T	A	1084.20	PASS	AC=2;AF=0.5;AN=4;AlleleCount=1;BaseCalledReadsWithVariant=38;DP=0;set=Intersection	GT	0/1	0/1
NW_004771039.1	51057	.	A	G	1084.20	PASS	AC=2;AF=0.5;AN=4;AlleleCount=1;DP=0;set=Intersection	GT	0/1	0/1
NW_004771039.1	51058	.	T	G	1084.20	PASS	AC=2;AF=0.5;AN=4;AlleleCount=1;DP=0;set=Intersection	GT	0/1	0/1
NW_004771039.1	51067	.	A	G	1084.20	PASS	AC=2;AF=0.5;AN=4;AlleleCount=1;DP=0;set=Intersection	GT	0/1	0/1
NW_004771039.1	51110	.	C	T	475.20	PASS	AC=3;AF=0.75;AN=4;BaseCalledReadsWithVariant=30;DP=0;set=Intersection	GT	0/1	1/1
NW_004771039.1	51113	.	T	A	475.20	PASS	AC=2;AF=0.5;AN=4;AlleleCount=1;DP=0;set=Intersection	GT	0/1	0/1
NW_004771039.1	51114	.	T	C	475.20	PASS	AC=2;AF=0.5;AN=4;AlleleCount=1;DP=0;set=Intersection	GT	0/1	0/1
NW_004771039.1	51140	.	G	A	74.70	PASS	AC=2;AF=0.5;AN=4;AlleleCount=1;DP=0;set=Intersection	GT	0/1	0/1
NW_004771039.1	51162	.	C	T	477.10	PASS	AC=4;AF=1.0;AN=4;AlleleCount=2;DP=0;set=Intersection	GT	1/1	1/1
NW_004771039.1	51192	.	G	A	266.90	PASS	AC=2;AF=0.5;AN=4;AlleleCount=1;DP=0;set=Intersection	GT	0/1	0/1
NW_004771039.1	51208	.	T	G	426.20	PASS	AC=2;AF=0.5;AN=4;AlleleCount=1;BaseCalledReadsWithVariant=41;DP=0;set=Intersection	GT	0/1	0/1
NW_004771039.1	51226	.	T	G	575.40	PASS	AC=2;AF=0.5;AN=4;AlleleCount=1;DP=0;set=Intersection	GT	0/1	0/1
NW_004771039.1	51232	.	G	T	575.40	PASS	AC=2;AF=0.5;AN=4;AlleleCount=1;DP=0;set=Intersection	GT	0/1	0/1
NW_004771039.1	51251	.	A	T	772.60	PASS	AC=2;AF=0.5;AN=4;AlleleCount=1;DP=0;set=Intersection	GT	0/1	0/1
NW_004771039.1	51258	.	T	A	772.60	PASS	AC=2;AF=0.5;AN=4;AlleleCount=1;DP=0;set=Intersection	GT	0/1	0/1
NW_004771039.1	51286	.	A	C	377.80	PASS	AC=2;AF=0.5;AN=4;AlleleCount=1;BaseCalledFraction=0.59322;BaseCalledReadsWithVariant=35;DP=0;set=Intersection	GT	0/1	0/1
NW_004771039.1	51300	.	G	A	676.10	PASS	AC=2;AF=0.5;AN=4;AlleleCount=1;DP=0;TotalReads=52;set=Intersection	GT	0/1	0/1
NW_004771039.1	51306	.	T	C	676.10	PASS	AC=2;AF=0.5;AN=4;AlleleCount=1;DP=0;TotalReads=52;set=Intersection	GT	0/1	0/1
NW_004771039.1	51318	.	A	G	305.60	PASS	AC=2;AF=0.5;AN=4;AlleleCount=1;DP=0;set=Intersection	GT	0/1	0/1
NW_004771039.1	51322	.	G	A	305.60	PASS	AC=2;AF=0.5;AN=4;AlleleCount=1;DP=0;set=Intersection	GT	0/1	0/1
NW_004771039.1	51378	.	T	C	178.70	PASS	AC=2;AF=0.5;AN=4;AlleleCount=1;DP=0;TotalReads=53;set=Intersection	GT	0/1	0/1
NW_004771039.1	51412	.	T	C	190.50	PASS	AC=3;AF=0.75;AN=4;DP=0;set=Intersection	GT	0/1	1/1
NW_004771039.1	51457	.	A	T	533.80	PASS	AC=2;AF=0.5;AN=4;AlleleCount=1;DP=0;set=Intersection	GT	0/1	0/1
NW_004771039.1	51606	.	G	A	1313.10	PASS	AC=2;AF=0.5;AN=4;AlleleCount=1;DP=0;set=Intersection	GT	0/1	0/1
NW_004771039.1	51609	.	G	A	1313.10	PASS	AC=2;AF=0.5;AN=4;AlleleCount=1;DP=0;set=Intersection	GT	0/1	0/1
NW_004771039.1	51617	.	T	C	1313.10	PASS	AC=2;AF=0.5;AN=4;AlleleCount=1;DP=0;set=Intersection	GT	0/1	0/1
NW_004771039.1	51619	.	C	A	1313.10	PASS	AC=2;AF=0.5;AN=4;AlleleCount=1;DP=0;set=Intersection	GT	0/1	0/1
NW_004771039.1	51625	.	ATTT	AGT,AG	1313.10	PASS	AC=1,1;AF=0.25,0.25;AN=4;AlleleCount=1;BaseCalledReadsWithVariant=16;DP=0;set=Intersection	GT	0/1	0/2
NW_004771039.1	51648	.	C	T	265.50	PASS	AC=2;AF=0.5;AN=4;AlleleCount=1;DP=0;set=Intersection	GT	0/1	0/1
NW_004771039.1	51668	.	T	C	141.60	PASS	AC=2;AF=0.5;AN=4;AlleleCount=1;DP=0;set=Intersection	GT	0/1	0/1
NW_004771039.1	51680	.	A	G	1062.80	PASS	AC=3;AF=0.75;AN=4;DP=0;set=Intersection	GT	0/1	1/1
NW_004771039.1	51685	.	T	G	1062.80	PASS	AC=2;AF=0.5;AN=4;AlleleCount=1;DP=0;set=Intersection	GT	0/1	0/1
NW_004771039.1	51690	.	C	T	1062.80	PASS	AC=3;AF=0.75;AN=4;DP=0;set=Intersection	GT	0/1	1/1
NW_004771039.1	51696	.	T	G	1062.80	PASS	AC=3;AF=0.75;AN=4;DP=0;set=Intersection	GT	0/1	1/1
NW_004771039.1	51701	.	A	G	1062.80	PASS	AC=3;AF=0.75;AN=4;DP=0;set=Intersection	GT	0/1	1/1
NW_004771039.1	51717	.	T	C	196.10	PASS	AC=2;AF=0.5;AN=4;AlleleCount=1;DP=0;set=Intersection	GT	0/1	0/1
NW_004771039.1	51731	.	T	G	757.80	PASS	AC=2;AF=0.5;AN=4;AlleleCount=1;DP=0;set=Intersection	GT	0/1	0/1
NW_004771039.1	51733	.	A	G	757.80	PASS	AC=2;AF=0.5;AN=4;AlleleCount=1;DP=0;set=Intersection	GT	0/1	0/1
NW_004771039.1	51739	.	T	A	757.80	PASS	AC=2;AF=0.5;AN=4;AlleleCount=1;DP=0;set=Intersection	GT	0/1	0/1
NW_004771039.1	51753	.	G	A	697.30	PASS	AC=2;AF=0.5;AN=4;AlleleCount=1;DP=0;set=Intersection	GT	0/1	0/1
NW_004771039.1	51762	.	T	C	697.30	PASS	AC=2;AF=0.5;AN=4;AlleleCount=1;DP=0;set=Intersection	GT	0/1	0/1
NW_004771039.1	51780	.	C	A	639.60	PASS	AC=2;AF=0.5;AN=4;AlleleCount=1;DP=0;set=Intersection	GT	0/1	0/1
NW_004771039.1	51789	.	G	A	639.60	PASS	AC=2;AF=0.5;AN=4;AlleleCount=1;DP=0;set=Intersection	GT	0/1	0/1
NW_004771039.1	51830	.	C	CA	693.70	PASS	AC=2;AF=0.5;AN=4;AlleleCount=1;DP=0;set=Intersection	GT	0/1	0/1
NW_004771039.1	51833	.	A	T	693.70	PASS	AC=2;AF=0.5;AN=4;AlleleCount=1;DP=0;set=Intersection	GT	0/1	0/1
NW_004771039.1	51921	.	G	A	155.80	PASS	AC=2;AF=0.5;AN=4;AlleleCount=1;BaseCalledReadsWithVariant=21;DP=0;set=Intersection	GT	0/1	0/1
NW_004771039.1	52015	.	C	T	244.70	PASS	AC=2;AF=0.5;AN=4;AlleleCount=1;DP=0;set=Intersection	GT	0/1	0/1
NW_004771039.1	52069	.	G	C	184.90	PASS	AC=2;AF=0.5;AN=4;AlleleCount=1;DP=0;set=Intersection	GT	0/1	0/1
NW_004771039.1	52108	.	C	T	137.10	PASS	AC=1;AF=0.25;AN=4;AlleleCount=1;BaseCalledFraction=0.223684;BaseCalledReadsWithVariant=17;DP=10;SupportFraction=0.331165;TotalReads=68;set=variant2	GT:DP:GQ	0/0:10:1	0/1
NW_004771039.1	52109	.	GT	G	137.10	PASS	AC=1;AF=0.25;AN=4;AlleleCount=1;BaseCalledFraction=0.328947;BaseCalledReadsWithVariant=25;DP=10;SupportFraction=0.464138;TotalReads=68;set=variant2	GT:DP:GQ	0/0:10:1	0/1
NW_004771039.1	52155	.	C	T	333.10	PASS	AC=2;AF=0.5;AN=4;AlleleCount=1;DP=0;set=Intersection	GT	0/1	0/1
NW_004771039.1	52209	.	A	G	985.40	PASS	AC=4;AF=1.0;AN=4;AlleleCount=2;DP=0;set=Intersection	GT	1/1	1/1
NW_004771039.1	52217	.	C	T	985.40	PASS	AC=2;AF=0.5;AN=4;AlleleCount=1;DP=0;set=Intersection	GT	0/1	0/1
NW_004771039.1	52235	.	T	C	514.10	PASS	AC=2;AF=0.5;AN=4;AlleleCount=1;DP=0;set=Intersection	GT	0/1	0/1
NW_004771039.1	52238	.	A	G	514.10	PASS	AC=2;AF=0.5;AN=4;AlleleCount=1;DP=0;set=Intersection	GT	0/1	0/1
NW_004771039.1	52283	.	T	C	317.10	PASS	AC=2;AF=0.5;AN=4;AlleleCount=1;DP=0;set=Intersection	GT	0/1	0/1
NW_004771039.1	52307	.	G	A	112.80	PASS	AC=2;AF=0.5;AN=4;AlleleCount=1;DP=0;set=Intersection	GT	0/1	0/1
NW_004771039.1	52314	.	TC	T	112.80	PASS	AC=2;AF=0.5;AN=4;AlleleCount=1;DP=0;set=Intersection	GT	0/1	0/1
NW_004771039.1	52339	.	A	T	671.30	PASS	AC=2;AF=0.5;AN=4;AlleleCount=1;DP=0;set=Intersection	GT	0/1	0/1
NW_004771039.1	52450	.	G	T	821.60	PASS	AC=2;AF=0.5;AN=4;AlleleCount=1;DP=0;set=Intersection	GT	0/1	0/1
NW_004771039.1	52474	.	T	C	415.80	PASS	AC=2;AF=0.5;AN=4;AlleleCount=1;DP=0;set=Intersection	GT	0/1	0/1
NW_004771039.1	52507	.	C	T	25.10	PASS	AC=2;AF=0.5;AN=4;AlleleCount=1;BaseCalledReadsWithVariant=19;DP=0;set=Intersection	GT	0/1	0/1
NW_004771039.1	52547	.	G	T	821	PASS	AC=2;AF=0.5;AN=4;AlleleCount=1;DP=0;set=Intersection	GT	0/1	0/1
NW_004771039.1	52556	.	A	G	821	PASS	AC=4;AF=1.0;AN=4;AlleleCount=2;DP=0;set=Intersection	GT	1/1	1/1
NW_004771039.1	52572	.	G	A	1091.20	PASS	AC=2;AF=0.5;AN=4;AlleleCount=1;DP=0;set=Intersection	GT	0/1	0/1
NW_004771039.1	52573	.	A	C	1091.20	PASS	AC=2;AF=0.5;AN=4;AlleleCount=1;DP=0;set=Intersection	GT	0/1	0/1
NW_004771039.1	52574	.	A	T	1091.20	PASS	AC=2;AF=0.5;AN=4;AlleleCount=1;DP=0;set=Intersection	GT	0/1	0/1
NW_004771039.1	52610	.	GA	G	635	PASS	AC=1;AF=0.25;AN=4;AlleleCount=1;BaseCalledFraction=0.264368;BaseCalledReadsWithVariant=23;DP=10;SupportFraction=0.387383;TotalReads=75;set=variant2	GT:DP:GQ	0/0:10:1	0/1
NW_004771039.1	52618	.	T	G	674.60	PASS	AC=2;AF=0.5;AN=4;AlleleCount=1;DP=0;set=Intersection	GT	0/1	0/1
NW_004771039.1	52634	.	A	G	264.30	PASS	AC=2;AF=0.5;AN=4;AlleleCount=1;DP=0;set=Intersection	GT	0/1	0/1
NW_004771039.1	52645	.	T	C	631.70	PASS	AC=3;AF=0.75;AN=4;DP=0;set=Intersection	GT	0/1	1/1
NW_004771039.1	52678	.	G	T	113.80	PASS	AC=1;AF=0.25;AN=4;AlleleCount=1;BaseCalledFraction=0.224719;BaseCalledReadsWithVariant=20;DP=10;SupportFraction=0.263244;TotalReads=75;set=variant2	GT:DP:GQ	0/0:10:1	0/1
NW_004771039.1	52682	.	T	TA	113.80	PASS	AC=1;AF=0.25;AN=4;AlleleCount=1;BaseCalledFraction=0.303371;BaseCalledReadsWithVariant=27;DP=10;SupportFraction=0.334451;TotalReads=75;set=variant2	GT:DP:GQ	0/0:10:1	0/1
NW_004771039.1	52695	.	G	GACAAATTTTGACGTAGCAAA	2681	PASS	AC=2;AF=0.5;AN=4;AlleleCount=1;DP=0;set=Intersection	GT	0/1	0/1
NW_004771039.1	52702	.	A	T	2681	PASS	AC=2;AF=0.5;AN=4;AlleleCount=1;DP=0;set=Intersection	GT	0/1	0/1
NW_004771039.1	52735	.	T	G	550.50	PASS	AC=2;AF=0.5;AN=4;AlleleCount=1;DP=0;set=Intersection	GT	0/1	0/1
NW_004771039.1	52739	.	TG	T	550.50	PASS	AC=2;AF=0.5;AN=4;AlleleCount=1;DP=0;set=Intersection	GT	0/1	0/1
NW_004771039.1	52759	.	CA	C	329.80	PASS	AC=2;AF=0.5;AN=4;AlleleCount=1;DP=0;set=Intersection	GT	0/1	0/1
NW_004771039.1	52762	.	A	AT	329.80	PASS	AC=2;AF=0.5;AN=4;AlleleCount=1;DP=0;set=Intersection	GT	0/1	0/1
NW_004771039.1	52763	.	AGG	A	329.80	PASS	AC=2;AF=0.5;AN=4;AlleleCount=1;DP=0;set=Intersection	GT	0/1	0/1
NW_004771039.1	52790	.	G	A	1192.10	PASS	AC=4;AF=1.0;AN=4;AlleleCount=2;DP=0;set=Intersection	GT	1/1	1/1
NW_004771039.1	52792	.	T	A	1192.10	PASS	AC=4;AF=1.0;AN=4;AlleleCount=2;DP=0;set=Intersection	GT	1/1	1/1
NW_004771039.1	52797	.	T	G	1192.10	PASS	AC=2;AF=0.5;AN=4;AlleleCount=1;DP=0;set=Intersection	GT	0/1	0/1
NW_004771039.1	52798	.	T	G	1192.10	PASS	AC=2;AF=0.5;AN=4;AlleleCount=1;DP=0;set=Intersection	GT	0/1	0/1
NW_004771039.1	52801	.	T	G	1192.10	PASS	AC=4;AF=1.0;AN=4;AlleleCount=2;DP=0;set=Intersection	GT	1/1	1/1
NW_004771039.1	52826	.	T	C	1010.40	PASS	AC=1;AF=0.25;AN=4;AlleleCount=1;BaseCalledFraction=0.679012;BaseCalledReadsWithVariant=55;DP=10;SupportFraction=0.119861;TotalReads=73;set=variant2	GT:DP:GQ	0/0:10:1	0/1
NW_004771039.1	52828	.	G	T	868.20	PASS	AC=2;AF=0.5;AN=4;AlleleCount=1;DP=0;set=Intersection	GT	0/1	0/1
NW_004771039.1	52833	.	G	A	868.20	PASS	AC=2;AF=0.5;AN=4;AlleleCount=1;DP=0;set=Intersection	GT	0/1	0/1
NW_004771039.1	52859	.	G	T	868.20	PASS	AC=2;AF=0.5;AN=4;AlleleCount=1;DP=0;set=Intersection	GT	0/1	0/1
NW_004771039.1	52873	.	A	G	868.20	PASS	AC=3;AF=0.75;AN=4;DP=0;set=Intersection	GT	1/1	0/1
NW_004771039.1	52878	.	C	A	868.20	PASS	AC=2;AF=0.5;AN=4;AlleleCount=1;DP=0;set=Intersection	GT	0/1	0/1
NW_004771039.1	52897	.	T	G	1134.50	PASS	AC=2;AF=0.5;AN=4;AlleleCount=1;DP=0;set=Intersection	GT	0/1	0/1
NW_004771039.1	52905	.	A	T	1134.50	PASS	AC=2;AF=0.5;AN=4;AlleleCount=1;DP=0;set=Intersection	GT	0/1	0/1
NW_004771039.1	52915	.	T	G	1134.50	PASS	AC=3;AF=0.75;AN=4;DP=0;set=Intersection	GT	0/1	1/1
NW_004771039.1	52923	.	G	C	1134.50	PASS	AC=3;AF=0.75;AN=4;DP=0;set=Intersection	GT	0/1	1/1
NW_004771039.1	52926	.	A	G	1134.50	PASS	AC=3;AF=0.75;AN=4;DP=0;set=Intersection	GT	0/1	1/1
NW_004771039.1	52934	.	GA	G	1134.50	PASS	AC=3;AF=0.75;AN=4;DP=0;set=Intersection	GT	0/1	1/1
NW_004771039.1	52943	.	G	A	1134.50	PASS	AC=2;AF=0.5;AN=4;AlleleCount=1;DP=0;set=Intersection	GT	0/1	0/1
NW_004771039.1	52960	.	C	CA	838.60	PASS	AC=3;AF=0.75;AN=4;DP=0;set=Intersection	GT	1/1	0/1
NW_004771039.1	52969	.	G	T	838.60	PASS	AC=3;AF=0.75;AN=4;DP=0;set=Intersection	GT	1/1	0/1
NW_004771039.1	52979	.	T	C	838.60	PASS	AC=1;AF=0.25;AN=4;AlleleCount=1;BaseCalledFraction=0.233333;BaseCalledReadsWithVariant=14;DP=10;SupportFraction=0.313925;TotalReads=58;set=variant	GT:DP:GQ	0/1	0/0:10:1
NW_004771039.1	52982	.	T	C	838.60	PASS	AC=2;AF=0.5;AN=4;AlleleCount=1;DP=0;set=Intersection	GT	0/1	0/1
NW_004771039.1	52991	.	C	CT	838.60	PASS	AC=4;AF=1.0;AN=4;AlleleCount=2;DP=0;set=Intersection	GT	1/1	1/1
NW_004771039.1	53007	.	C	T	344.10	PASS	AC=2;AF=0.5;AN=4;AlleleCount=1;DP=0;set=Intersection	GT	0/1	0/1
NW_004771039.1	53010	.	CA	C	547.80	PASS	AC=1;AF=0.25;AN=4;AlleleCount=1;BaseCalledFraction=0.293333;BaseCalledReadsWithVariant=22;DP=10;SupportFraction=0.442072;TotalReads=72;set=variant2	GT:DP:GQ	0/0:10:1	0/1
NW_004771039.1	53024	.	T	G	165	PASS	AC=2;AF=0.5;AN=4;AlleleCount=1;DP=0;set=Intersection	GT	0/1	0/1
NW_004771039.1	53044	.	T	TTTG	243	PASS	AC=1;AF=0.25;AN=4;AlleleCount=1;BaseCalledFraction=0.322034;BaseCalledReadsWithVariant=19;DP=10;SupportFraction=0.482795;TotalReads=56;set=variant	GT:DP:GQ	0/1	0/0:10:1
NW_004771039.1	53049	.	C	A	243	PASS	AC=1;AF=0.25;AN=4;AlleleCount=1;BaseCalledFraction=0.40678;BaseCalledReadsWithVariant=24;DP=10;SupportFraction=0.289837;TotalReads=56;set=variant	GT:DP:GQ	0/1	0/0:10:1
NW_004771039.1	53062	.	AGGG	ATAAA	243	PASS	AC=1;AF=0.25;AN=4;AlleleCount=1;BaseCalledFraction=0.233333;BaseCalledReadsWithVariant=14;DP=10;SupportFraction=0.1511;TotalReads=56;set=variant	GT:DP:GQ	0/1	0/0:10:1
NW_004771039.1	53096	.	G	C	267.30	PASS	AC=1;AF=0.25;AN=4;AlleleCount=1;BaseCalledFraction=0.25;BaseCalledReadsWithVariant=15;DP=10;SupportFraction=0.354132;TotalReads=57;set=variant	GT:DP:GQ	0/1	0/0:10:1
NW_004771039.1	53101	.	A	T	267.30	PASS	AC=1;AF=0.25;AN=4;AlleleCount=1;BaseCalledFraction=0.271186;BaseCalledReadsWithVariant=16;DP=10;SupportFraction=0.355126;TotalReads=57;set=variant	GT:DP:GQ	0/1	0/0:10:1
NW_004771039.1	53102	.	A	G	267.30	PASS	AC=1;AF=0.25;AN=4;AlleleCount=1;BaseCalledFraction=0.254237;BaseCalledReadsWithVariant=15;DP=10;SupportFraction=0.413768;TotalReads=57;set=variant	GT:DP:GQ	0/1	0/0:10:1
NW_004771039.1	53104	.	T	G	267.30	PASS	AC=1;AF=0.25;AN=4;AlleleCount=1;BaseCalledFraction=0.220339;BaseCalledReadsWithVariant=13;DP=10;SupportFraction=0.373445;TotalReads=57;set=variant	GT:DP:GQ	0/1	0/0:10:1
NW_004771039.1	53105	.	G	T	267.30	PASS	AC=1;AF=0.25;AN=4;AlleleCount=1;BaseCalledFraction=0.271186;BaseCalledReadsWithVariant=16;DP=10;SupportFraction=0.373007;TotalReads=57;set=variant	GT:DP:GQ	0/1	0/0:10:1
NW_004771039.1	53112	.	G	T	267.30	PASS	AC=1;AF=0.25;AN=4;AlleleCount=1;BaseCalledFraction=0.305085;BaseCalledReadsWithVariant=18;DP=10;SupportFraction=0.391274;TotalReads=57;set=variant	GT:DP:GQ	0/1	0/0:10:1
NW_004771039.1	53115	.	CAGTA	CC	719.80	PASS	AC=1;AF=0.25;AN=4;AlleleCount=1;BaseCalledFraction=0.272727;BaseCalledReadsWithVariant=21;DP=10;SupportFraction=0.189665;TotalReads=69;set=variant2	GT:DP:GQ	0/0:10:1	0/1
NW_004771039.1	53127	.	G	T	656.70	PASS	AC=2;AF=0.5;AN=4;AlleleCount=1;DP=0;set=Intersection	GT	0/1	0/1
NW_004771039.1	53130	.	AT	A	656.70	PASS	AC=2;AF=0.5;AN=4;AlleleCount=1;DP=0;set=Intersection	GT	0/1	0/1
NW_004771039.1	53139	.	G	A	656.70	PASS	AC=1;AF=0.25;AN=4;AlleleCount=1;BaseCalledFraction=0.338983;BaseCalledReadsWithVariant=20;DP=10;SupportFraction=0.629475;TotalReads=57;set=variant	GT:DP:GQ	0/1	0/0:10:1
NW_004771039.1	53156	.	GACACA	G	719.80	PASS	AC=1;AF=0.25;AN=4;AlleleCount=1;BaseCalledFraction=0.217949;BaseCalledReadsWithVariant=17;DP=10;SupportFraction=0.458918;TotalReads=69;set=variant2	GT:DP:GQ	0/0:10:1	0/1
NW_004771039.1	53158	.	C	A	294.40	PASS	AC=1;AF=0.25;AN=4;AlleleCount=1;BaseCalledFraction=0.220339;BaseCalledReadsWithVariant=13;DP=10;SupportFraction=0.429635;TotalReads=56;set=variant	GT:DP:GQ	0/1	0/0:10:1
NW_004771039.1	53159	.	A	G	294.40	PASS	AC=1;AF=0.25;AN=4;AlleleCount=1;BaseCalledFraction=0.288136;BaseCalledReadsWithVariant=17;DP=10;SupportFraction=0.535482;TotalReads=56;set=variant	GT:DP:GQ	0/1	0/0:10:1
NW_004771039.1	53166	.	T	TG	294.40	PASS	AC=1;AF=0.25;AN=4;AlleleCount=1;BaseCalledFraction=0.372881;BaseCalledReadsWithVariant=22;DP=10;SupportFraction=0.337895;TotalReads=56;set=variant	GT:DP:GQ	0/1	0/0:10:1
NW_004771039.1	53169	.	T	A	294.40	PASS	AC=1;AF=0.25;AN=4;AlleleCount=1;BaseCalledFraction=0.20339;BaseCalledReadsWithVariant=12;DP=10;SupportFraction=0.330884;TotalReads=56;set=variant	GT:DP:GQ	0/1	0/0:10:1
NW_004771039.1	53182	.	C	T,G	1269.50	PASS	AC=1,1;AF=0.25,0.25;AN=4;AlleleCount=1;BaseCalledReadsWithVariant=27;DP=0;set=Intersection	GT	0/1	0/2
NW_004771039.1	53186	.	T	G	1269.50	PASS	AC=3;AF=0.75;AN=4;DP=0;set=Intersection	GT	0/1	1/1
NW_004771039.1	53188	.	TTC	T	1269.50	PASS	AC=2;AF=0.5;AN=4;AlleleCount=1;DP=0;set=Intersection	GT	0/1	0/1
NW_004771039.1	53193	.	TTTTTTTTGTAAAAAA	T	1269.50	PASS	AC=3;AF=0.75;AN=4;DP=0;set=Intersection	GT	0/1	1/1
NW_004771039.1	53211	.	GA	G	32.10	PASS	AC=1;AF=0.25;AN=4;AlleleCount=1;BaseCalledFraction=0.24359;BaseCalledReadsWithVariant=19;DP=10;SupportFraction=0.540593;TotalReads=72;set=variant2	GT:DP:GQ	0/0:10:1	0/1
NW_004771039.1	53229	.	C	T	208.50	PASS	AC=2;AF=0.5;AN=4;AlleleCount=1;DP=0;set=Intersection	GT	0/1	0/1
NW_004771039.1	53230	.	G	C	208.50	PASS	AC=2;AF=0.5;AN=4;AlleleCount=1;DP=0;set=Intersection	GT	0/1	0/1
NW_004771039.1	53234	.	AT	A	270.30	PASS	AC=1;AF=0.25;AN=4;AlleleCount=1;BaseCalledFraction=0.324675;BaseCalledReadsWithVariant=25;DP=10;SupportFraction=0.474899;TotalReads=72;set=variant2	GT:DP:GQ	0/0:10:1	0/1
NW_004771039.1	53259	.	A	T	1183	PASS	AC=2;AF=0.5;AN=4;AlleleCount=1;DP=0;set=Intersection	GT	0/1	0/1
NW_004771039.1	53266	.	A	G	1183	PASS	AC=2;AF=0.5;AN=4;AlleleCount=1;DP=0;set=Intersection	GT	0/1	0/1
NW_004771039.1	53272	.	A	G	1183	PASS	AC=2;AF=0.5;AN=4;AlleleCount=1;DP=0;set=Intersection	GT	0/1	0/1
NW_004771039.1	53274	.	A	G	1183	PASS	AC=2;AF=0.5;AN=4;AlleleCount=1;DP=0;set=Intersection	GT	0/1	0/1
NW_004771039.1	53276	.	A	G	1183	PASS	AC=2;AF=0.5;AN=4;AlleleCount=1;DP=0;set=Intersection	GT	0/1	0/1
NW_004771039.1	53280	.	T	A	1183	PASS	AC=2;AF=0.5;AN=4;AlleleCount=1;DP=0;set=Intersection	GT	0/1	0/1
NW_004771039.1	53289	.	G	C	1183	PASS	AC=1;AF=0.25;AN=4;AlleleCount=1;BaseCalledFraction=0.482759;BaseCalledReadsWithVariant=28;DP=10;SupportFraction=0.366744;TotalReads=56;set=variant	GT:DP:GQ	0/1	0/0:10:1
NW_004771039.1	53290	.	G	T	1456.20	PASS	AC=1;AF=0.25;AN=4;AlleleCount=1;BaseCalledFraction=0.554054;BaseCalledReadsWithVariant=41;DP=10;SupportFraction=0.499883;TotalReads=71;set=variant2	GT:DP:GQ	0/0:10:1	0/1
NW_004771039.1	53312	.	T	C	751.60	PASS	AC=2;AF=0.5;AN=4;AlleleCount=1;DP=0;set=Intersection	GT	0/1	0/1
NW_004771039.1	53315	.	G	A	751.60	PASS	AC=2;AF=0.5;AN=4;AlleleCount=1;DP=0;set=Intersection	GT	0/1	0/1
NW_004771039.1	53320	.	G	T	751.60	PASS	AC=2;AF=0.5;AN=4;AlleleCount=1;DP=0;set=Intersection	GT	0/1	0/1
NW_004771039.1	53330	.	T	TC	751.60	PASS	AC=2;AF=0.5;AN=4;AlleleCount=1;DP=0;set=Intersection	GT	0/1	0/1
NW_004771039.1	53354	.	A	C	712.10	PASS	AC=2;AF=0.5;AN=4;AlleleCount=1;DP=0;set=Intersection	GT	0/1	0/1
NW_004771039.1	53363	.	GT	G	712.10	PASS	AC=2;AF=0.5;AN=4;AlleleCount=1;DP=0;set=Intersection	GT	0/1	0/1
NW_004771039.1	53424	.	AT	A	20.70	PASS	AC=1;AF=0.25;AN=4;AlleleCount=1;BaseCalledFraction=0.291667;BaseCalledReadsWithVariant=21;DP=10;SupportFraction=0.467936;TotalReads=69;set=variant2	GT:DP:GQ	0/0:10:1	0/1
NW_004771039.1	53444	.	C	T	604.30	PASS	AC=2;AF=0.5;AN=4;AlleleCount=1;BaseCalledFraction=0.625;DP=0;set=Intersection	GT	0/1	0/1
NW_004771039.1	53449	.	T	C	604.30	PASS	AC=2;AF=0.5;AN=4;AlleleCount=1;DP=0;set=Intersection	GT	0/1	0/1
NW_004771039.1	53454	.	A	G	604.30	PASS	AC=2;AF=0.5;AN=4;AlleleCount=1;DP=0;set=Intersection	GT	0/1	0/1
NW_004771039.1	53474	.	G	A	538.20	PASS	AC=2;AF=0.5;AN=4;AlleleCount=1;DP=0;set=Intersection	GT	0/1	0/1
NW_004771039.1	53482	.	A	C	538.20	PASS	AC=2;AF=0.5;AN=4;AlleleCount=1;DP=0;set=Intersection	GT	0/1	0/1
NW_004771039.1	53483	.	AAGC	A	538.20	PASS	AC=2;AF=0.5;AN=4;AlleleCount=1;DP=0;set=Intersection	GT	0/1	0/1
NW_004771039.1	53497	.	G	A	338.90	PASS	AC=2;AF=0.5;AN=4;AlleleCount=1;DP=0;set=Intersection	GT	0/1	0/1
NW_004771039.1	53513	.	T	G	405.40	PASS	AC=2;AF=0.5;AN=4;AlleleCount=1;DP=0;set=Intersection	GT	0/1	0/1
NW_004771039.1	53517	.	T	G	405.40	PASS	AC=2;AF=0.5;AN=4;AlleleCount=1;DP=0;set=Intersection	GT	0/1	0/1
NW_004771039.1	53532	.	GA	G	287.70	PASS	AC=3;AF=0.75;AN=4;DP=0;set=Intersection	GT	0/1	1/1
NW_004771039.1	53540	.	AT	A	287.70	PASS	AC=2;AF=0.5;AN=4;AlleleCount=1;DP=0;set=Intersection	GT	0/1	0/1
NW_004771039.1	53547	.	A	G	287.70	PASS	AC=1;AF=0.25;AN=4;AlleleCount=1;BaseCalledFraction=0.357143;BaseCalledReadsWithVariant=20;DP=10;SupportFraction=0.312555;TotalReads=44;set=variant	GT:DP:GQ	0/1	0/0:10:1
NW_004771039.1	53547	.	A	AG	514.60	PASS	AC=1;AF=0.25;AN=4;AlleleCount=1;BaseCalledFraction=0.319444;BaseCalledReadsWithVariant=23;DP=10;SupportFraction=0.401114;TotalReads=58;set=variant2	GT:DP:GQ	0/0:10:1	0/1
NW_004771039.1	53562	.	G	T	260.10	PASS	AC=2;AF=0.5;AN=4;AlleleCount=1;DP=0;set=Intersection	GT	0/1	0/1
NW_004771039.1	53563	.	A	T	260.10	PASS	AC=2;AF=0.5;AN=4;AlleleCount=1;DP=0;set=Intersection	GT	0/1	0/1
NW_004771039.1	53574	.	G	A	141.70	PASS	AC=2;AF=0.5;AN=4;AlleleCount=1;DP=0;set=Intersection	GT	0/1	0/1
NW_004771039.1	53629	.	GA	G	380.30	PASS	AC=2;AF=0.5;AN=4;AlleleCount=1;DP=0;set=Intersection	GT	0/1	0/1
NW_004771039.1	53639	.	C	T	380.30	PASS	AC=2;AF=0.5;AN=4;AlleleCount=1;DP=0;set=Intersection	GT	0/1	0/1
NW_004771039.1	53643	.	C	A	380.30	PASS	AC=2;AF=0.5;AN=4;AlleleCount=1;DP=0;set=Intersection	GT	0/1	0/1
NW_004771039.1	53644	.	A	T	380.30	PASS	AC=2;AF=0.5;AN=4;AlleleCount=1;DP=0;set=Intersection	GT	0/1	0/1
NW_004771039.1	53649	.	T	G	380.30	PASS	AC=2;AF=0.5;AN=4;AlleleCount=1;DP=0;set=Intersection	GT	0/1	0/1
NW_004771039.1	53665	.	T	C	425.50	PASS	AC=2;AF=0.5;AN=4;AlleleCount=1;DP=0;set=Intersection	GT	0/1	0/1
NW_004771039.1	53671	.	G	T	425.50	PASS	AC=2;AF=0.5;AN=4;AlleleCount=1;DP=0;set=Intersection	GT	0/1	0/1
NW_004771039.1	53687	.	T	A	208.90	PASS	AC=2;AF=0.5;AN=4;AlleleCount=1;DP=0;set=Intersection	GT	0/1	0/1
NW_004771039.1	53711	.	T	G	269.30	PASS	AC=2;AF=0.5;AN=4;AlleleCount=1;DP=0;set=Intersection	GT	0/1	0/1
NW_004771039.1	53712	.	AT	A	482.10	PASS	AC=1;AF=0.25;AN=4;AlleleCount=1;BaseCalledFraction=0.237288;BaseCalledReadsWithVariant=14;DP=10;SupportFraction=0.449361;TotalReads=56;set=variant2	GT:DP:GQ	0/0:10:1	0/1
NW_004771039.1	53729	.	CA	C	453.10	PASS	AC=1;AF=0.25;AN=4;AlleleCount=1;BaseCalledFraction=0.237288;BaseCalledReadsWithVariant=14;DP=10;SupportFraction=0.456157;TotalReads=55;set=variant2	GT:DP:GQ	0/0:10:1	0/1
NW_004771039.1	53736	.	TC	T	453.10	PASS	AC=1;AF=0.25;AN=4;AlleleCount=1;BaseCalledFraction=0.20339;BaseCalledReadsWithVariant=12;DP=10;SupportFraction=0.426939;TotalReads=55;set=variant2	GT:DP:GQ	0/0:10:1	0/1
NW_004771039.1	53743	.	A	T	261.70	PASS	AC=2;AF=0.5;AN=4;AlleleCount=1;DP=0;set=Intersection	GT	0/1	0/1
NW_004771039.1	53756	.	C	T	195.30	PASS	AC=4;AF=1.0;AN=4;AlleleCount=2;DP=0;set=Intersection	GT	1/1	1/1
NW_004771039.1	53814	.	A	G	91.60	PASS	AC=2;AF=0.5;AN=4;AlleleCount=1;DP=0;set=Intersection	GT	0/1	0/1
NW_004771039.1	53829	.	T	C	50.50	PASS	AC=2;AF=0.5;AN=4;AlleleCount=1;DP=0;set=Intersection	GT	0/1	0/1
NW_004771039.1	53842	.	C	G	354.40	PASS	AC=3;AF=0.75;AN=4;DP=0;set=Intersection	GT	0/1	1/1
NW_004771039.1	53848	.	T	C	354.40	PASS	AC=2;AF=0.5;AN=4;AlleleCount=1;DP=0;set=Intersection	GT	0/1	0/1
NW_004771039.1	53865	.	T	C	98.20	PASS	AC=2;AF=0.5;AN=4;AlleleCount=1;DP=0;set=Intersection	GT	0/1	0/1
NW_004771039.1	53924	.	G	T	164.90	PASS	AC=1;AF=0.25;AN=4;AlleleCount=1;BaseCalledFraction=0.277778;BaseCalledReadsWithVariant=10;DP=10;SupportFraction=0.470639;TotalReads=35;set=variant	GT:DP:GQ	0/1	0/0:10:1
NW_004771039.1	53947	.	C	G	239.10	PASS	AC=2;AF=0.5;AN=4;AlleleCount=1;DP=0;set=Intersection	GT	0/1	0/1
NW_004771039.1	54044	.	G	GGT	539.50	PASS	AC=1;AF=0.25;AN=4;AlleleCount=1;BaseCalledFraction=0.277778;BaseCalledReadsWithVariant=15;DP=10;SupportFraction=0.519504;TotalReads=48;set=variant2	GT:DP:GQ	0/0:10:1	0/1
NW_004771039.1	54053	.	CA	C	539.50	PASS	AC=2;AF=0.5;AN=4;AlleleCount=2;BaseCalledFraction=0.259259;BaseCalledReadsWithVariant=14;DP=10;SupportFraction=0.557967;TotalReads=48;set=variant2	GT:DP:GQ	0/0:10:1	1/1
NW_004771039.1	54061	.	G	T	288.20	PASS	AC=2;AF=0.5;AN=4;AlleleCount=1;DP=0;set=Intersection	GT	0/1	0/1
NW_004771039.1	54071	.	T	C	288.20	PASS	AC=2;AF=0.5;AN=4;AlleleCount=1;DP=0;set=Intersection	GT	0/1	0/1
NW_004771039.1	54100	.	C	T	697.80	PASS	AC=1;AF=0.25;AN=4;AlleleCount=1;BaseCalledFraction=0.230769;BaseCalledReadsWithVariant=12;DP=10;SupportFraction=0.429648;TotalReads=48;set=variant2	GT:DP:GQ	0/0:10:1	0/1
NW_004771039.1	54109	.	A	G	385.50	PASS	AC=3;AF=0.75;AN=4;DP=0;set=Intersection	GT	0/1	1/1
NW_004771039.1	54110	.	C	T	385.50	PASS	AC=3;AF=0.75;AN=4;DP=0;set=Intersection	GT	0/1	1/1
NW_004771039.1	54116	.	A	C	385.50	PASS	AC=3;AF=0.75;AN=4;DP=0;set=Intersection	GT	0/1	1/1
NW_004771039.1	54117	.	A	C	385.50	PASS	AC=3;AF=0.75;AN=4;DP=0;set=Intersection	GT	0/1	1/1
NW_004771039.1	54136	.	A	G	73.60	PASS	AC=2;AF=0.5;AN=4;AlleleCount=1;DP=0;set=Intersection	GT	0/1	0/1
NW_004771039.1	54139	.	A	AT	119	PASS	AC=1;AF=0.25;AN=4;AlleleCount=1;BaseCalledFraction=0.254902;BaseCalledReadsWithVariant=13;DP=10;SupportFraction=0.431842;TotalReads=48;set=variant2	GT:DP:GQ	0/0:10:1	0/1
NW_004771039.1	54168	.	G	A	219.90	PASS	AC=2;AF=0.5;AN=4;AlleleCount=1;DP=0;set=Intersection	GT	0/1	0/1
NW_004771039.1	54173	.	C	T	219.90	PASS	AC=2;AF=0.5;AN=4;AlleleCount=1;DP=0;set=Intersection	GT	0/1	0/1
NW_004771039.1	54184	.	T	G	224.90	PASS	AC=2;AF=0.5;AN=4;AlleleCount=1;DP=0;set=Intersection	GT	0/1	0/1
NW_004771039.1	54203	.	G	A	211	PASS	AC=2;AF=0.5;AN=4;AlleleCount=1;DP=0;set=Intersection	GT	0/1	0/1
NW_004771039.1	54204	.	C	A	211	PASS	AC=2;AF=0.5;AN=4;AlleleCount=1;DP=0;set=Intersection	GT	0/1	0/1
NW_004771039.1	54218	.	C	CTT	776.30	PASS	AC=1;AF=0.25;AN=4;AlleleCount=1;BaseCalledFraction=0.208333;BaseCalledReadsWithVariant=10;DP=10;SupportFraction=0.42387;TotalReads=43;set=variant2	GT:DP:GQ	0/0:10:1	0/1
NW_004771039.1	54227	.	A	T	483.60	PASS	AC=2;AF=0.5;AN=4;AlleleCount=1;DP=0;set=Intersection	GT	0/1	0/1
NW_004771039.1	54229	.	T	C	483.60	PASS	AC=2;AF=0.5;AN=4;AlleleCount=1;DP=0;set=Intersection	GT	0/1	0/1
NW_004771039.1	54234	.	T	A	483.60	PASS	AC=2;AF=0.5;AN=4;AlleleCount=1;DP=0;set=Intersection	GT	0/1	0/1
NW_004771039.1	54250	.	T	C	122.80	PASS	AC=2;AF=0.5;AN=4;AlleleCount=1;DP=0;set=Intersection	GT	0/1	0/1
NW_004771039.1	54261	.	T	G	672.40	PASS	AC=2;AF=0.5;AN=4;AlleleCount=1;DP=0;set=Intersection	GT	0/1	0/1
NW_004771039.1	54268	.	A	G	672.40	PASS	AC=2;AF=0.5;AN=4;AlleleCount=1;BaseCalledFraction=0.5;DP=0;set=Intersection	GT	0/1	0/1
NW_004771039.1	54269	.	T	A	672.40	PASS	AC=2;AF=0.5;AN=4;AlleleCount=1;DP=0;set=Intersection	GT	0/1	0/1
NW_004771039.1	54271	.	TG	T	651.60	PASS	AC=1;AF=0.25;AN=4;AlleleCount=1;BaseCalledFraction=0.347826;BaseCalledReadsWithVariant=16;DP=10;SupportFraction=0.36406;TotalReads=41;set=variant2	GT:DP:GQ	0/0:10:1	0/1
NW_004771039.1	54272	.	G	T	672.40	PASS	AC=2;AF=0.5;AN=4;AlleleCount=2;BaseCalledFraction=0.733333;BaseCalledReadsWithVariant=22;DP=10;SupportFraction=0.624344;TotalReads=29;set=variant	GT:DP:GQ	1/1	0/0:10:1
NW_004771044.1	2571	.	A	T	63	PASS	AC=1;AF=0.25;AN=4;AlleleCount=1;BaseCalledFraction=0.3;BaseCalledReadsWithVariant=6;DP=10;SupportFraction=0.538756;TotalReads=18;set=variant2	GT:DP:GQ	0/0:10:1	0/1
NW_004771044.1	2621	.	A	C	112.70	PASS	AC=1;AF=0.25;AN=4;AlleleCount=1;BaseCalledFraction=0.65;BaseCalledReadsWithVariant=13;DP=10;SupportFraction=0.584452;TotalReads=18;set=variant2	GT:DP:GQ	0/0:10:1	0/1
NW_004771044.1	2667	.	C	T	54.30	PASS	AC=1;AF=0.25;AN=4;AlleleCount=1;BaseCalledFraction=0.5;BaseCalledReadsWithVariant=10;DP=10;SupportFraction=0.551154;TotalReads=18;set=variant2	GT:DP:GQ	0/0:10:1	0/1
NW_004771044.1	2754	.	T	G	121.70	PASS	AC=1;AF=0.25;AN=4;AlleleCount=1;BaseCalledFraction=0.619048;BaseCalledReadsWithVariant=13;DP=10;SupportFraction=0.590749;TotalReads=19;set=variant2	GT:DP:GQ	0/0:10:1	0/1
NW_004771044.1	2791	.	A	G	185.40	PASS	AC=1;AF=0.25;AN=4;AlleleCount=1;BaseCalledFraction=0.52381;BaseCalledReadsWithVariant=11;DP=10;SupportFraction=0.640363;TotalReads=18;set=variant2	GT:DP:GQ	0/0:10:1	0/1
NW_004771044.1	2802	.	A	T	185.40	PASS	AC=1;AF=0.25;AN=4;AlleleCount=1;BaseCalledFraction=0.47619;BaseCalledReadsWithVariant=10;DP=10;SupportFraction=0.609862;TotalReads=18;set=variant2	GT:DP:GQ	0/0:10:1	0/1
NW_004771044.1	2815	.	G	A	185.40	PASS	AC=1;AF=0.25;AN=4;AlleleCount=1;BaseCalledFraction=0.4;BaseCalledReadsWithVariant=8;DP=10;SupportFraction=0.508668;TotalReads=18;set=variant2	GT:DP:GQ	0/0:10:1	0/1
NW_004771044.1	2861	.	T	C	21.80	PASS	AC=1;AF=0.25;AN=4;AlleleCount=1;BaseCalledFraction=0.25;BaseCalledReadsWithVariant=5;DP=10;SupportFraction=0.579375;TotalReads=18;set=variant2	GT:DP:GQ	0/0:10:1	0/1
NW_004771044.1	2928	.	C	G	25.50	PASS	AC=1;AF=0.25;AN=4;AlleleCount=1;BaseCalledFraction=0.45;BaseCalledReadsWithVariant=9;DP=10;SupportFraction=0.490486;TotalReads=18;set=variant2	GT:DP:GQ	0/0:10:1	0/1
NW_004771044.1	2994	.	C	T	101.70	PASS	AC=2;AF=0.5;AN=4;AlleleCount=1;DP=0;set=Intersection	GT	0/1	0/1
NW_004771044.1	3018	.	A	G	182.40	PASS	AC=1;AF=0.25;AN=4;AlleleCount=1;BaseCalledFraction=0.25;BaseCalledReadsWithVariant=5;DP=10;SupportFraction=0.280705;TotalReads=18;set=variant	GT:DP:GQ	0/1	0/0:10:1
NW_004771044.1	3021	.	C	T	182.40	PASS	AC=1;AF=0.25;AN=4;AlleleCount=1;BaseCalledFraction=0.3;BaseCalledReadsWithVariant=6;DP=10;SupportFraction=0.420373;TotalReads=18;set=variant	GT:DP:GQ	0/1	0/0:10:1
NW_004771044.1	3031	.	T	C	182.40	PASS	AC=1;AF=0.25;AN=4;AlleleCount=1;BaseCalledFraction=0.25;BaseCalledReadsWithVariant=5;DP=10;SupportFraction=0.244555;TotalReads=18;set=variant	GT:DP:GQ	0/1	0/0:10:1
NW_004771044.1	3032	.	G	A	182.40	PASS	AC=1;AF=0.25;AN=4;AlleleCount=1;BaseCalledFraction=0.25;BaseCalledReadsWithVariant=5;DP=10;SupportFraction=0.333226;TotalReads=18;set=variant	GT:DP:GQ	0/1	0/0:10:1
NW_004771044.1	3034	.	C	T	182.40	PASS	AC=3;AF=0.75;AN=4;DP=0;TotalReads=18;set=Intersection	GT	1/1	0/1
NW_004771044.1	3045	.	T	A	21.30	PASS	AC=1;AF=0.25;AN=4;AlleleCount=1;BaseCalledFraction=0.285714;BaseCalledReadsWithVariant=6;DP=10;SupportFraction=0.251634;TotalReads=19;set=variant2	GT:DP:GQ	0/0:10:1	0/1
NW_004771044.1	3051	.	T	A	21.30	PASS	AC=1;AF=0.25;AN=4;AlleleCount=1;BaseCalledFraction=0.238095;BaseCalledReadsWithVariant=5;DP=10;SupportFraction=0.245035;TotalReads=19;set=variant2	GT:DP:GQ	0/0:10:1	0/1
NW_004771044.1	3054	.	T	A	21.30	PASS	AC=1;AF=0.25;AN=4;AlleleCount=1;BaseCalledFraction=0.238095;BaseCalledReadsWithVariant=5;DP=10;SupportFraction=0.228576;TotalReads=19;set=variant2	GT:DP:GQ	0/0:10:1	0/1
NW_004771044.1	3139	.	A	G	21.10	PASS	AC=1;AF=0.25;AN=4;AlleleCount=1;BaseCalledFraction=0.3;BaseCalledReadsWithVariant=6;DP=10;SupportFraction=0.398892;TotalReads=19;set=variant	GT:DP:GQ	0/1	0/0:10:1
NW_004771044.1	3150	.	G	A	37.40	PASS	AC=1;AF=0.25;AN=4;AlleleCount=1;BaseCalledFraction=0.25;BaseCalledReadsWithVariant=5;DP=10;SupportFraction=0.352238;TotalReads=19;set=variant	GT:DP:GQ	0/1	0/0:10:1
NW_004771044.1	3165	.	A	C	37.40	PASS	AC=1;AF=0.25;AN=4;AlleleCount=1;BaseCalledFraction=0.35;BaseCalledReadsWithVariant=7;DP=10;SupportFraction=0.297429;TotalReads=19;set=variant	GT:DP:GQ	0/1	0/0:10:1
NW_004771044.1	3204	.	C	T	34.30	PASS	AC=1;AF=0.25;AN=4;AlleleCount=1;BaseCalledFraction=0.380952;BaseCalledReadsWithVariant=8;DP=10;SupportFraction=0.23214;TotalReads=19;set=variant	GT:DP:GQ	0/1	0/0:10:1
NW_004771044.1	3207	.	A	G	34.30	PASS	AC=1;AF=0.25;AN=4;AlleleCount=1;BaseCalledFraction=0.238095;BaseCalledReadsWithVariant=5;DP=10;SupportFraction=0.248731;TotalReads=19;set=variant	GT:DP:GQ	0/1	0/0:10:1
NW_004771044.1	3286	.	T	G	207.40	PASS	AC=4;AF=1.0;AN=4;AlleleCount=2;DP=0;set=Intersection	GT	1/1	1/1
NW_004771044.1	3378	.	C	T	45.80	PASS	AC=1;AF=0.25;AN=4;AlleleCount=1;BaseCalledFraction=0.25;BaseCalledReadsWithVariant=6;DP=10;SupportFraction=0.29811;TotalReads=22;set=variant2	GT:DP:GQ	0/0:10:1	0/1
NW_004771044.1	3390	.	C	T	45.80	PASS	AC=1;AF=0.25;AN=4;AlleleCount=1;BaseCalledFraction=0.291667;BaseCalledReadsWithVariant=7;DP=10;SupportFraction=0.19293;TotalReads=22;set=variant2	GT:DP:GQ	0/0:10:1	0/1
NW_004771044.1	3393	.	A	G	45.80	PASS	AC=1;AF=0.25;AN=4;AlleleCount=1;BaseCalledFraction=0.291667;BaseCalledReadsWithVariant=7;DP=10;SupportFraction=0.198523;TotalReads=22;set=variant2	GT:DP:GQ	0/0:10:1	0/1
NW_004771044.1	3396	.	C	T	45.80	PASS	AC=1;AF=0.25;AN=4;AlleleCount=1;BaseCalledFraction=0.333333;BaseCalledReadsWithVariant=8;DP=10;SupportFraction=0.236772;TotalReads=22;set=variant2	GT:DP:GQ	0/0:10:1	0/1
NW_004771044.1	3399	.	G	A	45.80	PASS	AC=1;AF=0.25;AN=4;AlleleCount=1;BaseCalledFraction=0.208333;BaseCalledReadsWithVariant=5;DP=10;SupportFraction=0.219617;TotalReads=22;set=variant2	GT:DP:GQ	0/0:10:1	0/1
NW_004771044.1	3400	.	C	A	45.80	PASS	AC=1;AF=0.25;AN=4;AlleleCount=1;BaseCalledFraction=0.25;BaseCalledReadsWithVariant=6;DP=10;SupportFraction=0.276367;TotalReads=22;set=variant2	GT:DP:GQ	0/0:10:1	0/1
NW_004771044.1	3406	.	T	A	45.80	PASS	AC=1;AF=0.25;AN=4;AlleleCount=1;BaseCalledFraction=0.24;BaseCalledReadsWithVariant=6;DP=10;SupportFraction=0.220777;TotalReads=22;set=variant2	GT:DP:GQ	0/0:10:1	0/1
NW_004771044.1	3521	.	A	G	99.30	PASS	AC=1;AF=0.25;AN=4;AlleleCount=1;BaseCalledFraction=0.666667;BaseCalledReadsWithVariant=14;DP=10;SupportFraction=0.584951;TotalReads=20;set=variant2	GT:DP:GQ	0/0:10:1	0/1
NW_004771044.1	3603	.	T	A	73.30	PASS	AC=1;AF=0.25;AN=4;AlleleCount=1;BaseCalledFraction=0.285714;BaseCalledReadsWithVariant=6;DP=10;SupportFraction=0.37137;TotalReads=19;set=variant2	GT:DP:GQ	0/0:10:1	0/1
NW_004771044.1	3639	.	A	G	90	PASS	AC=1;AF=0.25;AN=4;AlleleCount=1;BaseCalledFraction=0.6;BaseCalledReadsWithVariant=12;DP=10;SupportFraction=0.694615;TotalReads=19;set=variant2	GT:DP:GQ	0/0:10:1	0/1
NW_004771044.1	3659	.	A	C	59	PASS	AC=1;AF=0.25;AN=4;AlleleCount=1;BaseCalledFraction=0.65;BaseCalledReadsWithVariant=13;DP=10;SupportFraction=0.60598;TotalReads=19;set=variant2	GT:DP:GQ	0/0:10:1	0/1
NW_004771044.1	3744	.	C	T	53	PASS	AC=1;AF=0.25;AN=4;AlleleCount=1;BaseCalledFraction=0.619048;BaseCalledReadsWithVariant=13;DP=10;SupportFraction=0.610496;TotalReads=20;set=variant2	GT:DP:GQ	0/0:10:1	0/1
NW_004771044.1	3783	.	C	G	97.50	PASS	AC=1;AF=0.25;AN=4;AlleleCount=1;BaseCalledFraction=0.363636;BaseCalledReadsWithVariant=8;DP=10;SupportFraction=0.508915;TotalReads=20;set=variant2	GT:DP:GQ	0/0:10:1	0/1
NW_004771044.1	3798	.	A	G	37.20	PASS	AC=1;AF=0.25;AN=4;AlleleCount=1;BaseCalledFraction=0.363636;BaseCalledReadsWithVariant=8;DP=10;SupportFraction=0.405982;TotalReads=20;set=variant2	GT:DP:GQ	0/0:10:1	0/1
NW_004771044.1	3860	.	C	T	49.50	PASS	AC=1;AF=0.25;AN=4;AlleleCount=1;BaseCalledFraction=0.363636;BaseCalledReadsWithVariant=8;DP=10;SupportFraction=0.53041;TotalReads=21;set=variant2	GT:DP:GQ	0/0:10:1	0/1
NW_004771044.1	3909	.	T	C	32.20	PASS	AC=1;AF=0.25;AN=4;AlleleCount=1;BaseCalledFraction=0.227273;BaseCalledReadsWithVariant=5;DP=10;SupportFraction=0.587302;TotalReads=21;set=variant2	GT:DP:GQ	0/0:10:1	0/1
NW_004771044.1	3937	.	CA	C	104.90	PASS	AC=1;AF=0.25;AN=4;AlleleCount=1;BaseCalledFraction=0.227273;BaseCalledReadsWithVariant=5;DP=10;SupportFraction=0.473684;TotalReads=21;set=variant2	GT:DP:GQ	0/0:10:1	0/1
NW_004771044.1	3944	.	C	T	104.90	PASS	AC=1;AF=0.25;AN=4;AlleleCount=1;BaseCalledFraction=0.590909;BaseCalledReadsWithVariant=13;DP=10;SupportFraction=0.594255;TotalReads=21;set=variant2	GT:DP:GQ	0/0:10:1	0/1
NW_004771044.1	3965	.	C	T	62.90	PASS	AC=1;AF=0.25;AN=4;AlleleCount=1;BaseCalledFraction=0.227273;BaseCalledReadsWithVariant=5;DP=10;SupportFraction=0.315515;TotalReads=20;set=variant2	GT:DP:GQ	0/0:10:1	0/1
NW_004771044.1	3969	.	T	C	62.90	PASS	AC=1;AF=0.25;AN=4;AlleleCount=1;BaseCalledFraction=0.272727;BaseCalledReadsWithVariant=6;DP=10;SupportFraction=0.513205;TotalReads=20;set=variant2	GT:DP:GQ	0/0:10:1	0/1
NW_004771044.1	3984	.	G	A	79.20	PASS	AC=1;AF=0.25;AN=4;AlleleCount=1;BaseCalledFraction=0.454545;BaseCalledReadsWithVariant=10;DP=10;SupportFraction=0.562276;TotalReads=20;set=variant2	GT:DP:GQ	0/0:10:1	0/1
NW_004771044.1	3996	.	A	T	86.90	PASS	AC=1;AF=0.25;AN=4;AlleleCount=1;BaseCalledFraction=0.380952;BaseCalledReadsWithVariant=8;DP=10;SupportFraction=0.547278;TotalReads=20;set=variant2	GT:DP:GQ	0/0:10:1	0/1
NW_004771044.1	4007	.	T	C	143.60	PASS	AC=1;AF=0.25;AN=4;AlleleCount=1;BaseCalledFraction=0.380952;BaseCalledReadsWithVariant=8;DP=10;SupportFraction=0.503301;TotalReads=19;set=variant2	GT:DP:GQ	0/0:10:1	0/1
NW_004771044.1	4014	.	C	T	143.60	PASS	AC=1;AF=0.25;AN=4;AlleleCount=1;BaseCalledFraction=0.428571;BaseCalledReadsWithVariant=9;DP=10;SupportFraction=0.359418;TotalReads=19;set=variant2	GT:DP:GQ	0/0:10:1	0/1
NW_004771044.1	4020	.	C	T	143.60	PASS	AC=1;AF=0.25;AN=4;AlleleCount=1;BaseCalledFraction=0.333333;BaseCalledReadsWithVariant=7;DP=10;SupportFraction=0.431342;TotalReads=19;set=variant2	GT:DP:GQ	0/0:10:1	0/1
NW_004771044.1	4023	.	C	T	143.60	PASS	AC=1;AF=0.25;AN=4;AlleleCount=1;BaseCalledFraction=0.428571;BaseCalledReadsWithVariant=9;DP=10;SupportFraction=0.415271;TotalReads=19;set=variant2	GT:DP:GQ	0/0:10:1	0/1
NW_004771044.1	4113	.	G	A	27.80	PASS	AC=1;AF=0.25;AN=4;AlleleCount=1;BaseCalledFraction=0.25;BaseCalledReadsWithVariant=5;DP=10;SupportFraction=0.362823;TotalReads=18;set=variant2	GT:DP:GQ	0/0:10:1	0/1
NW_004771044.1	4149	.	T	C	55.50	PASS	AC=1;AF=0.25;AN=4;AlleleCount=1;BaseCalledFraction=0.45;BaseCalledReadsWithVariant=9;DP=10;SupportFraction=0.413629;TotalReads=19;set=variant	GT:DP:GQ	0/1	0/0:10:1
NW_004771044.1	4346	.	C	T	182.40	PASS	AC=1;AF=0.25;AN=4;AlleleCount=1;BaseCalledFraction=0.869565;BaseCalledReadsWithVariant=20;DP=10;SupportFraction=0.786736;TotalReads=22;set=variant	GT:DP:GQ	0/1	0/0:10:1
NW_004771044.1	4644	.	A	T	112.30	PASS	AC=2;AF=0.5;AN=4;AlleleCount=2;BaseCalledFraction=0.583333;BaseCalledReadsWithVariant=14;DP=10;SupportFraction=0.787677;TotalReads=21;set=variant	GT:DP:GQ	1/1	0/0:10:1
NW_004771044.1	4775	.	G	A	98.70	PASS	AC=1;AF=0.25;AN=4;AlleleCount=1;BaseCalledFraction=0.625;BaseCalledReadsWithVariant=15;DP=10;SupportFraction=0.713578;TotalReads=23;set=variant	GT:DP:GQ	0/1	0/0:10:1
NW_004771044.1	4791	.	G	T	197	PASS	AC=1;AF=0.25;AN=4;AlleleCount=1;BaseCalledFraction=0.708333;BaseCalledReadsWithVariant=17;DP=10;SupportFraction=0.728161;TotalReads=23;set=variant	GT:DP:GQ	0/1	0/0:10:1
NW_004771049.1	308	.	G	A	194.70	PASS	AC=1;AF=0.25;AN=4;AlleleCount=1;BaseCalledFraction=0.25;BaseCalledReadsWithVariant=5;DP=10;SupportFraction=0.468515;TotalReads=19;set=variant	GT:DP:GQ	0/1	0/0:10:1
NW_004771049.1	309	.	C	A,T	194.70	PASS	AC=2,1;AF=0.5,0.25;AN=4;DP=0;set=Intersection	GT	1/1	0/2
NW_004771049.1	367	.	G	T	60.50	PASS	AC=1;AF=0.25;AN=4;AlleleCount=1;BaseCalledFraction=0.25;BaseCalledReadsWithVariant=6;DP=10;SupportFraction=0.502686;TotalReads=20;set=variant	GT:DP:GQ	0/1	0/0:10:1
NW_004771049.1	399	.	T	C	137.80	PASS	AC=3;AF=0.75;AN=4;DP=0;set=Intersection	GT	0/1	1/1
NW_004771049.1	408	.	C	T	191	PASS	AC=1;AF=0.25;AN=4;AlleleCount=1;BaseCalledFraction=0.24;BaseCalledReadsWithVariant=6;DP=10;SupportFraction=0.375607;TotalReads=25;set=variant2	GT:DP:GQ	0/0:10:1	0/1
NW_004771049.1	426	.	T	C	91.30	PASS	AC=2;AF=0.5;AN=4;AlleleCount=1;DP=0;set=Intersection	GT	0/1	0/1
NW_004771049.1	453	.	T	C	277.20	PASS	AC=4;AF=1.0;AN=4;AlleleCount=2;DP=0;set=Intersection	GT	1/1	1/1
NW_004771049.1	462	.	C	T	277.20	PASS	AC=2;AF=0.5;AN=4;AlleleCount=1;BaseCalledReadsWithVariant=15;DP=0;set=Intersection	GT	0/1	0/1
NW_004771049.1	469	.	G	A	277.20	PASS	AC=4;AF=1.0;AN=4;AlleleCount=2;DP=0;set=Intersection	GT	1/1	1/1
NW_004771049.1	497	.	T	A	165.10	PASS	AC=2;AF=0.5;AN=4;AlleleCount=1;DP=0;set=Intersection	GT	0/1	0/1
NW_004771049.1	515	.	A	G	26.80	PASS	AC=1;AF=0.25;AN=4;AlleleCount=1;BaseCalledFraction=0.206897;BaseCalledReadsWithVariant=6;DP=10;SupportFraction=0.352694;TotalReads=24;set=variant2	GT:DP:GQ	0/0:10:1	0/1
NW_004771049.1	533	.	T	A	201.60	PASS	AC=3;AF=0.75;AN=4;DP=0;set=Intersection	GT	1/1	0/1
NW_004771049.1	545	.	T	G	260.40	PASS	AC=3;AF=0.75;AN=4;DP=0;set=Intersection	GT	1/1	0/1
NW_004771049.1	553	.	C	A	260.40	PASS	AC=2;AF=0.5;AN=4;AlleleCount=1;DP=0;set=Intersection	GT	0/1	0/1
NW_004771049.1	578	.	G	T	296.60	PASS	AC=4;AF=1.0;AN=4;AlleleCount=2;DP=0;set=Intersection	GT	1/1	1/1
NW_004771049.1	587	.	C	T	296.60	PASS	AC=2;AF=0.5;AN=4;AlleleCount=1;DP=0;set=Intersection	GT	0/1	0/1
NW_004771049.1	638	.	T	A	282.40	PASS	AC=4;AF=1.0;AN=4;AlleleCount=2;DP=0;set=Intersection	GT	1/1	1/1
NW_004771049.1	640	.	A	AG	282.40	PASS	AC=4;AF=1.0;AN=4;AlleleCount=2;DP=0;set=Intersection	GT	1/1	1/1
NW_004771049.1	666	.	CT	C	336.30	PASS	AC=1;AF=0.25;AN=4;AlleleCount=1;BaseCalledFraction=0.346154;BaseCalledReadsWithVariant=9;DP=10;SupportFraction=0.480008;TotalReads=26;set=variant2	GT:DP:GQ	0/0:10:1	0/1
NW_004771049.1	668	.	T	C	164.90	PASS	AC=3;AF=0.75;AN=4;DP=0;set=Intersection	GT	1/1	0/1
NW_004771049.1	677	.	G	A	336.30	PASS	AC=1;AF=0.25;AN=4;AlleleCount=1;BaseCalledFraction=0.230769;BaseCalledReadsWithVariant=6;DP=10;SupportFraction=0.183648;TotalReads=26;set=variant2	GT:DP:GQ	0/0:10:1	0/1
NW_004771049.1	680	.	C	G	160.50	PASS	AC=4;AF=1.0;AN=4;AlleleCount=2;DP=0;set=Intersection	GT	1/1	1/1
NW_004771049.1	715	.	G	A	137.30	PASS	AC=2;AF=0.5;AN=4;AlleleCount=1;DP=0;set=Intersection	GT	0/1	0/1
NW_004771049.1	719	.	G	A	86.10	PASS	AC=1;AF=0.25;AN=4;AlleleCount=1;BaseCalledFraction=0.307692;BaseCalledReadsWithVariant=8;DP=10;SupportFraction=0.350647;TotalReads=26;set=variant2	GT:DP:GQ	0/0:10:1	0/1
NW_004771049.1	723	.	C	T	137.30	PASS	AC=1;AF=0.25;AN=4;AlleleCount=1;BaseCalledFraction=0.32;BaseCalledReadsWithVariant=8;DP=10;SupportFraction=0.467545;TotalReads=24;set=variant	GT:DP:GQ	0/1	0/0:10:1
NW_004771049.1	808	.	C	A	387.30	PASS	AC=3;AF=0.75;AN=4;DP=0;set=Intersection	GT	1/1	0/1
NW_004771049.1	810	.	A	T	387.30	PASS	AC=1;AF=0.25;AN=4;AlleleCount=1;BaseCalledFraction=0.307692;BaseCalledReadsWithVariant=8;DP=10;SupportFraction=0.520023;TotalReads=21;set=variant	GT:DP:GQ	0/1	0/0:10:1
NW_004771049.1	820	.	C	A	387.30	PASS	AC=3;AF=0.75;AN=4;DP=0;set=Intersection	GT	1/1	0/1
NW_004771049.1	828	.	G	A	387.30	PASS	AC=1;AF=0.25;AN=4;AlleleCount=1;BaseCalledFraction=0.36;BaseCalledReadsWithVariant=9;DP=10;SupportFraction=0.380895;TotalReads=21;set=variant	GT:DP:GQ	0/1	0/0:10:1
NW_004771049.1	864	.	T	C	88.30	PASS	AC=2;AF=0.5;AN=4;AlleleCount=1;DP=0;set=Intersection	GT	0/1	0/1
NW_004771049.1	873	.	T	C	88.30	PASS	AC=2;AF=0.5;AN=4;AlleleCount=1;DP=0;set=Intersection	GT	0/1	0/1
NW_004771049.1	884	.	T	A	270	PASS	AC=4;AF=1.0;AN=4;AlleleCount=2;DP=0;set=Intersection	GT	1/1	1/1
NW_004771049.1	889	.	C	T	270	PASS	AC=2;AF=0.5;AN=4;AlleleCount=1;DP=0;set=Intersection	GT	0/1	0/1
NW_004771049.1	892	.	T	C	270	PASS	AC=2;AF=0.5;AN=4;AlleleCount=1;DP=0;set=Intersection	GT	0/1	0/1
NW_004771049.1	897	.	T	G	275	PASS	AC=1;AF=0.25;AN=4;AlleleCount=1;BaseCalledFraction=0.217391;BaseCalledReadsWithVariant=5;DP=10;SupportFraction=0.619172;TotalReads=22;set=variant2	GT:DP:GQ	0/0:10:1	0/1
NW_004771049.1	910	.	T	C	174.50	PASS	AC=4;AF=1.0;AN=4;AlleleCount=2;DP=0;set=Intersection	GT	1/1	1/1
NW_004771049.1	918	.	T	C	226.90	PASS	AC=1;AF=0.25;AN=4;AlleleCount=1;BaseCalledFraction=0.217391;BaseCalledReadsWithVariant=5;DP=10;SupportFraction=0.26857;TotalReads=22;set=variant2	GT:DP:GQ	0/0:10:1	0/1
NW_004771049.1	931	.	A	T	39.10	PASS	AC=1;AF=0.25;AN=4;AlleleCount=1;BaseCalledFraction=0.227273;BaseCalledReadsWithVariant=5;DP=10;SupportFraction=0.287256;TotalReads=22;set=variant2	GT:DP:GQ	0/0:10:1	0/1
NW_004771049.1	934	.	C	T	33.80	PASS	AC=2;AF=0.5;AN=4;AlleleCount=1;DP=0;set=Intersection	GT	0/1	0/1
NW_004771049.1	942	.	C	T	39.10	PASS	AC=1;AF=0.25;AN=4;AlleleCount=1;BaseCalledFraction=0.227273;BaseCalledReadsWithVariant=5;DP=10;SupportFraction=0.256069;TotalReads=22;set=variant2	GT:DP:GQ	0/0:10:1	0/1
NW_004771049.1	945	.	A	G	39.10	PASS	AC=1;AF=0.25;AN=4;AlleleCount=1;BaseCalledFraction=0.272727;BaseCalledReadsWithVariant=6;DP=10;SupportFraction=0.419308;TotalReads=22;set=variant2	GT:DP:GQ	0/0:10:1	0/1
NW_004771049.1	946	.	C	T	39.10	PASS	AC=1;AF=0.25;AN=4;AlleleCount=1;BaseCalledFraction=0.318182;BaseCalledReadsWithVariant=7;DP=10;SupportFraction=0.484243;TotalReads=22;set=variant2	GT:DP:GQ	0/0:10:1	0/1
NW_004771049.1	957	.	A	G	93.40	PASS	AC=2;AF=0.5;AN=4;AlleleCount=1;DP=0;set=Intersection	GT	0/1	0/1
NW_004771049.1	968	.	G	A	25.50	PASS	AC=1;AF=0.25;AN=4;AlleleCount=1;BaseCalledFraction=0.347826;BaseCalledReadsWithVariant=8;DP=10;SupportFraction=0.444719;TotalReads=20;set=variant2	GT:DP:GQ	0/0:10:1	0/1
NW_004771049.1	999	.	C	A	94.50	PASS	AC=1;AF=0.25;AN=4;AlleleCount=1;BaseCalledFraction=0.571429;BaseCalledReadsWithVariant=12;DP=10;SupportFraction=0.408524;TotalReads=20;set=variant2	GT:DP:GQ	0/0:10:1	0/1
NW_004771049.1	1005	.	A	T	94.50	PASS	AC=1;AF=0.25;AN=4;AlleleCount=1;BaseCalledFraction=0.285714;BaseCalledReadsWithVariant=6;DP=10;SupportFraction=0.346869;TotalReads=20;set=variant2	GT:DP:GQ	0/0:10:1	0/1
NW_004771049.1	1021	.	C	T	176.80	PASS	AC=1;AF=0.25;AN=4;AlleleCount=1;BaseCalledFraction=0.3;BaseCalledReadsWithVariant=6;DP=10;SupportFraction=0.32079;TotalReads=20;set=variant2	GT:DP:GQ	0/0:10:1	0/1
NW_004771049.1	1027	.	C	G	132.50	PASS	AC=4;AF=1.0;AN=4;AlleleCount=2;DP=0;set=Intersection	GT	1/1	1/1
NW_004771049.1	1046	.	AT	A	236	PASS	AC=1;AF=0.25;AN=4;AlleleCount=1;BaseCalledFraction=0.238095;BaseCalledReadsWithVariant=5;DP=10;SupportFraction=0.442691;TotalReads=16;set=variant	GT:DP:GQ	0/1	0/0:10:1
NW_004771049.1	1049	.	T	A	236	PASS	AC=3;AF=0.75;AN=4;DP=0;set=Intersection	GT	0/1	1/1
NW_004771049.1	1050	.	C	G,A	236	PASS	AC=2,1;AF=0.5,0.25;AN=4;DP=0;set=Intersection	GT	1/1	0/2
NW_004771049.1	1052	.	G	A	296	PASS	AC=1;AF=0.25;AN=4;AlleleCount=1;BaseCalledFraction=0.25;BaseCalledReadsWithVariant=5;DP=10;SupportFraction=0.351701;TotalReads=19;set=variant2	GT:DP:GQ	0/0:10:1	0/1
NW_004771049.1	1053	.	TAA	TT	296	PASS	AC=1;AF=0.25;AN=4;AlleleCount=1;BaseCalledFraction=0.25;BaseCalledReadsWithVariant=5;DP=10;SupportFraction=0.355968;TotalReads=19;set=variant2	GT:DP:GQ	0/0:10:1	0/1
NW_004771049.1	1057	.	G	A,C	236	PASS	AC=2,1;AF=0.5,0.25;AN=4;DP=0;set=Intersection	GT	1/1	0/2
NW_004771049.1	1969	.	GA	G	48.70	PASS	AC=1;AF=0.25;AN=4;AlleleCount=1;BaseCalledFraction=0.333333;BaseCalledReadsWithVariant=7;DP=10;SupportFraction=0.495596;TotalReads=14;set=variant	GT:DP:GQ	0/1	0/0:10:1
NW_004771049.1	1977	.	G	T	48.70	PASS	AC=1;AF=0.25;AN=4;AlleleCount=1;BaseCalledFraction=0.238095;BaseCalledReadsWithVariant=5;DP=10;SupportFraction=0.34234;TotalReads=14;set=variant	GT:DP:GQ	0/1	0/0:10:1
NW_004771049.1	1983	.	G	A	48.70	PASS	AC=1;AF=0.25;AN=4;AlleleCount=1;BaseCalledFraction=0.285714;BaseCalledReadsWithVariant=6;DP=10;SupportFraction=0.420274;TotalReads=14;set=variant	GT:DP:GQ	0/1	0/0:10:1
NW_004771049.1	1985	.	C	T	48.70	PASS	AC=1;AF=0.25;AN=4;AlleleCount=1;BaseCalledFraction=0.333333;BaseCalledReadsWithVariant=7;DP=10;SupportFraction=0.490732;TotalReads=14;set=variant	GT:DP:GQ	0/1	0/0:10:1
NW_004771049.1	1995	.	G	A	48.70	PASS	AC=1;AF=0.25;AN=4;AlleleCount=1;BaseCalledFraction=0.363636;BaseCalledReadsWithVariant=8;DP=10;SupportFraction=0.327638;TotalReads=14;set=variant	GT:DP:GQ	0/1	0/0:10:1
NW_004771049.1	2070	.	T	C	149.90	PASS	AC=4;AF=1.0;AN=4;AlleleCount=2;BaseCalledFraction=0.913043;BaseCalledReadsWithVariant=21;DP=0;TotalReads=23;set=Intersection	GT	1/1	1/1
NW_004771049.1	2097	.	C	T	25.70	PASS	AC=1;AF=0.25;AN=4;AlleleCount=1;BaseCalledFraction=0.28;BaseCalledReadsWithVariant=7;DP=10;SupportFraction=0.402078;TotalReads=22;set=variant2	GT:DP:GQ	0/0:10:1	0/1
NW_004771049.1	2121	.	G	A	20.40	PASS	AC=1;AF=0.25;AN=4;AlleleCount=1;BaseCalledFraction=0.230769;BaseCalledReadsWithVariant=6;DP=10;SupportFraction=0.320255;TotalReads=24;set=variant2	GT:DP:GQ	0/0:10:1	0/1
NW_004771049.1	2140	.	G	A	132.30	PASS	AC=4;AF=1.0;AN=4;AlleleCount=2;DP=0;TotalReads=25;set=Intersection	GT	1/1	1/1
NW_004771049.1	2144	.	AT	A	399.20	PASS	AC=1;AF=0.25;AN=4;AlleleCount=1;BaseCalledFraction=0.269231;BaseCalledReadsWithVariant=7;DP=10;SupportFraction=0.617213;TotalReads=25;set=variant2	GT:DP:GQ	0/0:10:1	0/1
NW_004771049.1	2150	.	G	A	399.20	PASS	AC=1;AF=0.25;AN=4;AlleleCount=1;BaseCalledFraction=0.230769;BaseCalledReadsWithVariant=6;DP=10;SupportFraction=0.530108;TotalReads=25;set=variant2	GT:DP:GQ	0/0:10:1	0/1
NW_004771049.1	2155	.	G	C	179	PASS	AC=3;AF=0.75;AN=4;BaseCalledFraction=0.846154;BaseCalledReadsWithVariant=22;DP=0;set=Intersection	GT	0/1	1/1
NW_004771049.1	2168	.	A	G	75.50	PASS	AC=1;AF=0.25;AN=4;AlleleCount=1;BaseCalledFraction=0.346154;BaseCalledReadsWithVariant=9;DP=10;SupportFraction=0.394342;TotalReads=26;set=variant	GT:DP:GQ	0/1	0/0:10:1
NW_004771049.1	2175	.	T	C	75.50	PASS	AC=1;AF=0.25;AN=4;AlleleCount=1;BaseCalledFraction=0.269231;BaseCalledReadsWithVariant=7;DP=10;SupportFraction=0.414423;TotalReads=26;set=variant	GT:DP:GQ	0/1	0/0:10:1
NW_004771049.1	2187	.	T	C	80.30	PASS	AC=1;AF=0.25;AN=4;AlleleCount=1;BaseCalledFraction=0.230769;BaseCalledReadsWithVariant=6;DP=10;SupportFraction=0.358278;TotalReads=26;set=variant	GT:DP:GQ	0/1	0/0:10:1
NW_004771049.1	2193	.	G	C	80.30	PASS	AC=1;AF=0.25;AN=4;AlleleCount=1;BaseCalledFraction=0.384615;BaseCalledReadsWithVariant=10;DP=10;SupportFraction=0.504138;TotalReads=26;set=variant	GT:DP:GQ	0/1	0/0:10:1
NW_004771049.1	2217	.	G	C	230.50	PASS	AC=4;AF=1.0;AN=4;AlleleCount=2;DP=0;set=Intersection	GT	1/1	1/1
NW_004771049.1	2222	.	C	T	230.50	PASS	AC=1;AF=0.25;AN=4;AlleleCount=1;BaseCalledFraction=0.346154;BaseCalledReadsWithVariant=9;DP=10;SupportFraction=0.517234;TotalReads=26;set=variant	GT:DP:GQ	0/1	0/0:10:1
NW_004771049.1	2233	.	T	C	153.90	PASS	AC=4;AF=1.0;AN=4;AlleleCount=2;DP=0;set=Intersection	GT	1/1	1/1
NW_004771049.1	2259	.	AT	A	29.30	PASS	AC=1;AF=0.25;AN=4;AlleleCount=1;BaseCalledFraction=0.30303;BaseCalledReadsWithVariant=10;DP=10;SupportFraction=0.326255;TotalReads=29;set=variant2	GT:DP:GQ	0/0:10:1	0/1
NW_004771049.1	2268	.	GT	G	29.30	PASS	AC=1;AF=0.25;AN=4;AlleleCount=1;BaseCalledFraction=0.228571;BaseCalledReadsWithVariant=8;DP=10;SupportFraction=0.345548;TotalReads=29;set=variant2	GT:DP:GQ	0/0:10:1	0/1
NW_004771049.1	2280	.	T	G	49.50	PASS	AC=1;AF=0.25;AN=4;AlleleCount=1;BaseCalledFraction=0.285714;BaseCalledReadsWithVariant=10;DP=10;SupportFraction=0.309102;TotalReads=30;set=variant2	GT:DP:GQ	0/0:10:1	0/1
NW_004771049.1	2281	.	T	A	95.50	PASS	AC=1;AF=0.25;AN=4;AlleleCount=1;BaseCalledFraction=0.214286;BaseCalledReadsWithVariant=6;DP=10;SupportFraction=0.481803;TotalReads=27;set=variant	GT:DP:GQ	0/1	0/0:10:1
NW_004771049.1	2282	.	T	C	95.50	PASS	AC=1;AF=0.25;AN=4;AlleleCount=1;BaseCalledFraction=0.25;BaseCalledReadsWithVariant=7;DP=10;SupportFraction=0.285066;TotalReads=27;set=variant	GT:DP:GQ	0/1	0/0:10:1
NW_004771049.1	2283	.	A	T	95.50	PASS	AC=1;AF=0.25;AN=4;AlleleCount=1;BaseCalledFraction=0.214286;BaseCalledReadsWithVariant=6;DP=10;SupportFraction=0.385083;TotalReads=27;set=variant	GT:DP:GQ	0/1	0/0:10:1
NW_004771049.1	2287	.	A	C	95.50	PASS	AC=1;AF=0.25;AN=4;AlleleCount=1;BaseCalledFraction=0.285714;BaseCalledReadsWithVariant=8;DP=10;SupportFraction=0.296258;TotalReads=27;set=variant	GT:DP:GQ	0/1	0/0:10:1
NW_004771049.1	2325	.	A	G	251.40	PASS	AC=4;AF=1.0;AN=4;AlleleCount=2;DP=0;set=Intersection	GT	1/1	1/1
NW_004771049.1	2338	.	G	A	85.50	PASS	AC=2;AF=0.5;AN=4;AlleleCount=1;DP=0;set=Intersection	GT	0/1	0/1
NW_004771049.1	2339	.	C	T	85.50	PASS	AC=2;AF=0.5;AN=4;AlleleCount=1;DP=0;set=Intersection	GT	0/1	0/1
NW_004771049.1	2340	.	AC	A	135.40	PASS	AC=1;AF=0.25;AN=4;AlleleCount=1;BaseCalledFraction=0.378378;BaseCalledReadsWithVariant=14;DP=10;SupportFraction=0.504817;TotalReads=37;set=variant2	GT:DP:GQ	0/0:10:1	0/1
NW_004771049.1	2389	.	GA	G	573.80	PASS	AC=1;AF=0.25;AN=4;AlleleCount=1;BaseCalledFraction=0.257143;BaseCalledReadsWithVariant=9;DP=10;SupportFraction=0.44892;TotalReads=32;set=variant	GT:DP:GQ	0/1	0/0:10:1
NW_004771049.1	2398	.	G	T	573.80	PASS	AC=3;AF=0.75;AN=4;DP=0;set=Intersection	GT	0/1	1/1
NW_004771049.1	2400	.	A	C	573.80	PASS	AC=2;AF=0.5;AN=4;AlleleCount=1;DP=0;set=Intersection	GT	0/1	0/1
NW_004771049.1	2406	.	TC	T	798.90	PASS	AC=1;AF=0.25;AN=4;AlleleCount=1;BaseCalledFraction=0.25641;BaseCalledReadsWithVariant=10;DP=10;SupportFraction=0.438428;TotalReads=37;set=variant2	GT:DP:GQ	0/0:10:1	0/1
NW_004771049.1	2407	.	C	T	573.80	PASS	AC=1;AF=0.25;AN=4;AlleleCount=1;BaseCalledFraction=0.361111;BaseCalledReadsWithVariant=13;DP=10;SupportFraction=0.410503;TotalReads=32;set=variant	GT:DP:GQ	0/1	0/0:10:1
NW_004771049.1	2416	.	G	T	573.80	PASS	AC=3;AF=0.75;AN=4;DP=0;set=Intersection	GT	0/1	1/1
NW_004771049.1	2424	.	A	T	573.80	PASS	AC=3;AF=0.75;AN=4;DP=0;set=Intersection	GT	0/1	1/1
NW_004771049.1	2435	.	C	T	114	PASS	AC=2;AF=0.5;AN=4;AlleleCount=1;DP=0;set=Intersection	GT	0/1	0/1
NW_004771049.1	2448	.	C	G	76.90	PASS	AC=1;AF=0.25;AN=4;AlleleCount=1;BaseCalledFraction=0.325;BaseCalledReadsWithVariant=13;DP=10;SupportFraction=0.377498;TotalReads=39;set=variant2	GT:DP:GQ	0/0:10:1	0/1
NW_004771049.1	2464	.	TAATATTGAGA	T	358.50	PASS	AC=2;AF=0.5;AN=4;AlleleCount=1;DP=0;set=Intersection	GT	0/1	0/1
NW_004771049.1	2515	.	A	G	143	PASS	AC=2;AF=0.5;AN=4;AlleleCount=1;DP=0;set=Intersection	GT	0/1	0/1
NW_004771049.1	2526	.	A	T	368.30	PASS	AC=2;AF=0.5;AN=4;AlleleCount=1;DP=0;set=Intersection	GT	0/1	0/1
NW_004771049.1	2528	.	C	T	368.30	PASS	AC=4;AF=1.0;AN=4;AlleleCount=2;DP=0;set=Intersection	GT	1/1	1/1
NW_004771049.1	2574	.	T	G	357.40	PASS	AC=4;AF=1.0;AN=4;AlleleCount=2;DP=0;set=Intersection	GT	1/1	1/1
NW_004771049.1	2658	.	C	T	984.80	PASS	AC=4;AF=1.0;AN=4;AlleleCount=2;DP=0;set=Intersection	GT	1/1	1/1
NW_004771049.1	2666	.	T	A	984.80	PASS	AC=4;AF=1.0;AN=4;AlleleCount=2;DP=0;set=Intersection	GT	1/1	1/1
NW_004771049.1	2670	.	G	T	984.80	PASS	AC=4;AF=1.0;AN=4;AlleleCount=2;DP=0;set=Intersection	GT	1/1	1/1
NW_004771049.1	2680	.	C	G,A	984.80	PASS	AC=1,1;AF=0.25,0.25;AN=4;AlleleCount=1;DP=0;set=Intersection	GT	0/1	0/2
NW_004771049.1	2715	.	C	A	230.80	PASS	AC=1;AF=0.25;AN=4;AlleleCount=1;BaseCalledFraction=0.26;BaseCalledReadsWithVariant=13;DP=10;SupportFraction=0.350153;TotalReads=49;set=variant2	GT:DP:GQ	0/0:10:1	0/1
NW_004771049.1	2743	.	T	A	61.10	PASS	AC=1;AF=0.25;AN=4;AlleleCount=1;BaseCalledFraction=0.216216;BaseCalledReadsWithVariant=8;DP=10;SupportFraction=0.380825;TotalReads=37;set=variant	GT:DP:GQ	0/1	0/0:10:1
NW_004771049.1	2754	.	TAAAATTTGATGC	T	348.60	PASS	AC=1;AF=0.25;AN=4;AlleleCount=1;BaseCalledFraction=0.244898;BaseCalledReadsWithVariant=12;DP=10;SupportFraction=0.534186;TotalReads=48;set=variant2	GT:DP:GQ	0/0:10:1	0/1
NW_004771049.1	2784	.	T	G	534.10	PASS	AC=4;AF=1.0;AN=4;AlleleCount=2;DP=0;set=Intersection	GT	1/1	1/1
NW_004771049.1	2788	.	G	C	534.10	PASS	AC=4;AF=1.0;AN=4;AlleleCount=2;DP=0;set=Intersection	GT	1/1	1/1
NW_004771049.1	2793	.	A	C	534.10	PASS	AC=1;AF=0.25;AN=4;AlleleCount=1;BaseCalledFraction=0.210526;BaseCalledReadsWithVariant=8;DP=10;SupportFraction=0.304094;TotalReads=36;set=variant	GT:DP:GQ	0/1	0/0:10:1
NW_004771049.1	2888	.	T	C	84.30	PASS	AC=2;AF=0.5;AN=4;AlleleCount=1;DP=0;set=Intersection	GT	0/1	0/1
NW_004771049.1	2905	.	G	T	257.50	PASS	AC=2;AF=0.5;AN=4;AlleleCount=1;DP=0;set=Intersection	GT	0/1	0/1
NW_004771049.1	2926	.	A	C	206.50	PASS	AC=2;AF=0.5;AN=4;AlleleCount=1;DP=0;set=Intersection	GT	0/1	0/1
NW_004771049.1	2967	.	A	T	57.10	PASS	AC=1;AF=0.25;AN=4;AlleleCount=1;BaseCalledFraction=0.21875;BaseCalledReadsWithVariant=7;DP=10;SupportFraction=0.340565;TotalReads=31;set=variant	GT:DP:GQ	0/1	0/0:10:1
NW_004771049.1	2980	.	C	A	27	PASS	AC=1;AF=0.25;AN=4;AlleleCount=1;BaseCalledFraction=0.25;BaseCalledReadsWithVariant=8;DP=10;SupportFraction=0.337469;TotalReads=30;set=variant	GT:DP:GQ	0/1	0/0:10:1
NW_004771049.1	2993	.	G	T	89.10	PASS	AC=2;AF=0.5;AN=4;AlleleCount=1;DP=0;set=Intersection	GT	0/1	0/1
NW_004771049.1	3000	.	C	G	89.10	PASS	AC=1;AF=0.25;AN=4;AlleleCount=1;BaseCalledFraction=0.225806;BaseCalledReadsWithVariant=7;DP=10;SupportFraction=0.298293;TotalReads=29;set=variant	GT:DP:GQ	0/1	0/0:10:1
NW_004771049.1	3017	.	A	G	60.60	PASS	AC=1;AF=0.25;AN=4;AlleleCount=1;BaseCalledFraction=0.282609;BaseCalledReadsWithVariant=13;DP=10;SupportFraction=0.453793;TotalReads=43;set=variant2	GT:DP:GQ	0/0:10:1	0/1
NW_004771049.1	3050	.	A	G	337.60	PASS	AC=2;AF=0.5;AN=4;AlleleCount=1;DP=0;set=Intersection	GT	0/1	0/1
NW_004771049.1	3054	.	A	G	337.60	PASS	AC=4;AF=1.0;AN=4;AlleleCount=2;DP=0;set=Intersection	GT	1/1	1/1
NW_004771049.1	3061	.	G	T	337.60	PASS	AC=3;AF=0.75;AN=4;DP=0;set=Intersection	GT	1/1	0/1
NW_004771049.1	3066	.	A	T	337.60	PASS	AC=4;AF=1.0;AN=4;AlleleCount=2;DP=0;set=Intersection	GT	1/1	1/1
NW_004771049.1	3078	.	G	A	76	PASS	AC=4;AF=1.0;AN=4;AlleleCount=2;DP=0;set=Intersection	GT	1/1	1/1
NW_004771049.1	3087	.	C	T	76	PASS	AC=1;AF=0.25;AN=4;AlleleCount=1;BaseCalledFraction=0.318182;BaseCalledReadsWithVariant=7;DP=10;SupportFraction=0.505597;TotalReads=20;set=variant	GT:DP:GQ	0/1	0/0:10:1
NW_004771049.1	3097	.	G	A	178.70	PASS	AC=1;AF=0.25;AN=4;AlleleCount=1;BaseCalledFraction=0.307692;BaseCalledReadsWithVariant=12;DP=10;SupportFraction=0.475765;TotalReads=30;set=variant2	GT:DP:GQ	0/0:10:1	0/1
NW_004771049.1	3102	.	C	T	171.60	PASS	AC=1;AF=0.25;AN=4;AlleleCount=1;BaseCalledFraction=0.227273;BaseCalledReadsWithVariant=5;DP=10;SupportFraction=0.428781;TotalReads=19;set=variant	GT:DP:GQ	0/1	0/0:10:1
NW_004771049.1	3104	.	C	T	171.60	PASS	AC=1;AF=0.25;AN=4;AlleleCount=1;BaseCalledFraction=0.227273;BaseCalledReadsWithVariant=5;DP=10;SupportFraction=0.304943;TotalReads=19;set=variant	GT:DP:GQ	0/1	0/0:10:1
NW_004771049.1	3112	.	T	A	171.60	PASS	AC=3;AF=0.75;AN=4;DP=0;set=Intersection	GT	1/1	0/1
NW_004771049.1	3116	.	GC	G	178.70	PASS	AC=1;AF=0.25;AN=4;AlleleCount=1;BaseCalledFraction=0.235294;BaseCalledReadsWithVariant=8;DP=10;SupportFraction=0.41886;TotalReads=30;set=variant2	GT:DP:GQ	0/0:10:1	0/1
NW_004771049.1	3117	.	C	A	171.60	PASS	AC=2;AF=0.5;AN=4;AlleleCount=2;BaseCalledFraction=0.45;BaseCalledReadsWithVariant=9;DP=10;SupportFraction=0.593605;TotalReads=19;set=variant	GT:DP:GQ	1/1	0/0:10:1
NW_004771049.1	3124	.	C	T	171.60	PASS	AC=1;AF=0.25;AN=4;AlleleCount=1;BaseCalledFraction=0.3;BaseCalledReadsWithVariant=6;DP=10;SupportFraction=0.456852;TotalReads=19;set=variant	GT:DP:GQ	0/1	0/0:10:1
NW_004771049.1	3125	.	C	A	171.60	PASS	AC=1;AF=0.25;AN=4;AlleleCount=1;BaseCalledFraction=0.25;BaseCalledReadsWithVariant=5;DP=10;SupportFraction=0.481991;TotalReads=19;set=variant	GT:DP:GQ	0/1	0/0:10:1
NW_004771049.1	3131	.	T	C	171.60	PASS	AC=1;AF=0.25;AN=4;AlleleCount=1;BaseCalledFraction=0.35;BaseCalledReadsWithVariant=7;DP=10;SupportFraction=0.351979;TotalReads=19;set=variant	GT:DP:GQ	0/1	0/0:10:1
NW_004771049.1	3157	.	A	T	82.50	PASS	AC=1;AF=0.25;AN=4;AlleleCount=1;BaseCalledFraction=0.322581;BaseCalledReadsWithVariant=10;DP=10;SupportFraction=0.476287;TotalReads=28;set=variant2	GT:DP:GQ	0/0:10:1	0/1
NW_004771050.1	55235	.	C	G	5002	PASS	AC=4;AF=1.0;AN=4;AlleleCount=2;DP=0;set=Intersection	GT	1/1	1/1
NW_004771050.1	55251	.	C	T	3530.40	PASS	AC=2;AF=0.5;AN=4;AlleleCount=1;DP=0;set=Intersection	GT	0/1	0/1
NW_004771050.1	55257	.	A	G	3530.40	PASS	AC=4;AF=1.0;AN=4;AlleleCount=2;DP=0;set=Intersection	GT	1/1	1/1
NW_004771050.1	55270	.	G	GTATTTC	5996	PASS	AC=1;AF=0.25;AN=4;AlleleCount=1;BaseCalledFraction=0.677756;BaseCalledReadsWithVariant=1039;DP=10;SupportFraction=0.408084;TotalReads=460;set=variant	GT:DP:GQ	0/1	0/0:10:1
NW_004771050.1	55277	.	C	CATTGCT	5996	PASS	AC=1;AF=0.25;AN=4;AlleleCount=1;BaseCalledFraction=0.552036;BaseCalledReadsWithVariant=854;DP=10;SupportFraction=0.428128;TotalReads=460;set=variant	GT:DP:GQ	0/1	0/0:10:1
NW_004771050.1	55303	.	T	C	12008.10	PASS	AC=2;AF=0.5;AN=4;AlleleCount=2;BaseCalledFraction=0.571154;BaseCalledReadsWithVariant=891;DP=10;SupportFraction=0.480478;TotalReads=475;set=variant	GT:DP:GQ	1/1	0/0:10:1
NW_004771050.1	55313	.	C	CCTTGCCTTACCTTGGCTA,CCTTACCTTGGCTA	12008.10	PASS	AC=1,1;AF=0.25,0.25;AN=4;AlleleCount=1;DP=0;set=Intersection	GT	0/1	0/2
NW_004771050.1	55339	.	G	A	2263.30	PASS	AC=4;AF=1.0;AN=4;AlleleCount=2;DP=0;set=Intersection	GT	1/1	1/1
NW_004771050.1	55369	.	A	T	5909.60	PASS	AC=3;AF=0.75;AN=4;DP=0;set=Intersection	GT	1/1	0/1
NW_004771050.1	55385	.	A	G	5851.50	PASS	AC=2;AF=0.5;AN=4;AlleleCount=1;DP=0;set=Intersection	GT	0/1	0/1
NW_004771050.1	55386	.	C	G	5851.50	PASS	AC=3;AF=0.75;AN=4;DP=0;set=Intersection	GT	0/1	1/1
NW_004771050.1	55390	.	C	T	5851.50	PASS	AC=3;AF=0.75;AN=4;DP=0;set=Intersection	GT	1/1	0/1
NW_004771050.1	55415	.	A	AACACAT	8519.20	PASS	AC=2;AF=0.5;AN=4;AlleleCount=1;DP=0;set=Intersection	GT	0/1	0/1
NW_004771050.1	55418	.	T	A	8519.20	PASS	AC=2;AF=0.5;AN=4;AlleleCount=1;DP=0;set=Intersection	GT	0/1	0/1
NW_004771050.1	55431	.	C	CGTTA	2480.60	PASS	AC=2;AF=0.5;AN=4;AlleleCount=1;DP=0;set=Intersection	GT	0/1	0/1
NW_004771050.1	55447	.	G	C	10850.70	PASS	AC=3;AF=0.75;AN=4;DP=0;set=Intersection	GT	1/1	0/1
NW_004771050.1	55453	.	G	GT	10850.70	PASS	AC=2;AF=0.5;AN=4;AlleleCount=1;DP=0;set=Intersection	GT	0/1	0/1
NW_004771050.1	55455	.	G	GTA	10850.70	PASS	AC=2;AF=0.5;AN=4;AlleleCount=1;DP=0;set=Intersection	GT	0/1	0/1
NW_004771050.1	55476	.	G	A	36.20	PASS	AC=1;AF=0.25;AN=4;AlleleCount=1;BaseCalledFraction=0.227273;BaseCalledReadsWithVariant=10;DP=10;SupportFraction=0.249837;TotalReads=25;set=variant2	GT:DP:GQ	0/0:10:1	0/1
NW_004771050.1	55498	.	TATGAATCA	T	4831.80	PASS	AC=4;AF=1.0;AN=4;AlleleCount=2;DP=0;set=Intersection	GT	1/1	1/1
NW_004771050.1	55535	.	C	CAATGAAAT	8438.20	PASS	AC=1;AF=0.25;AN=4;AlleleCount=1;BaseCalledFraction=0.542176;BaseCalledReadsWithVariant=932;DP=10;SupportFraction=0.554141;TotalReads=562;set=variant	GT:DP:GQ	0/1	0/0:10:1
NW_004771050.1	55538	.	A	T	566.70	PASS	AC=1;AF=0.25;AN=4;AlleleCount=1;BaseCalledFraction=0.325581;BaseCalledReadsWithVariant=14;DP=10;SupportFraction=0.406421;TotalReads=25;set=variant2	GT:DP:GQ	0/0:10:1	0/1
NW_004771050.1	55545	.	T	A	566.70	PASS	AC=1;AF=0.25;AN=4;AlleleCount=1;BaseCalledFraction=0.348837;BaseCalledReadsWithVariant=15;DP=10;SupportFraction=0.179868;TotalReads=25;set=variant2	GT:DP:GQ	0/0:10:1	0/1
NW_004771050.1	55551	.	TATGTG	T	3881.20	PASS	AC=3;AF=0.75;AN=4;DP=0;set=Intersection	GT	1/1	0/1
NW_004771050.1	55567	.	A	AGTTT	11392.50	PASS	AC=2;AF=0.5;AN=4;AlleleCount=1;DP=0;set=Intersection	GT	0/1	0/1
NW_004771050.1	55568	.	T	TCA	11392.50	PASS	AC=2;AF=0.5;AN=4;AlleleCount=1;DP=0;set=Intersection	GT	0/1	0/1
NW_004771050.1	55571	.	G	GT	11392.50	PASS	AC=2;AF=0.5;AN=4;AlleleCount=1;DP=0;set=Intersection	GT	0/1	0/1
NW_004771050.1	55588	.	T	TTCTTTTACC	6886.70	PASS	AC=2;AF=0.5;AN=4;AlleleCount=1;DP=0;set=Intersection	GT	0/1	0/1
NW_004771050.1	55606	.	C	G	4942.40	PASS	AC=4;AF=1.0;AN=4;AlleleCount=2;DP=0;set=Intersection	GT	1/1	1/1
NW_004771050.1	55627	.	TTGATTTTGTTGA	T	7524.20	PASS	AC=3;AF=0.75;AN=4;DP=0;set=Intersection	GT	0/1	1/1
NW_004771050.1	55641	.	CACTT	C	2909.40	PASS	AC=4;AF=1.0;AN=4;AlleleCount=2;DP=0;set=Intersection	GT	1/1	1/1
NW_004771050.1	55652	.	A	ATGGTGT	6340.30	PASS	AC=2;AF=0.5;AN=4;AlleleCount=1;DP=0;set=Intersection	GT	0/1	0/1
NW_004771050.1	55682	.	T	G	10191.90	PASS	AC=4;AF=1.0;AN=4;AlleleCount=2;DP=0;set=Intersection	GT	1/1	1/1
NW_004771050.1	55688	.	G	GTGGAA	10191.90	PASS	AC=2;AF=0.5;AN=4;AlleleCount=1;DP=0;set=Intersection	GT	0/1	0/1
NW_004771050.1	55709	.	T	A	24415.20	PASS	AC=4;AF=1.0;AN=4;AlleleCount=2;DP=0;set=Intersection	GT	1/1	1/1
NW_004771050.1	55712	.	G	T	24415.20	PASS	AC=2;AF=0.5;AN=4;AlleleCount=1;DP=0;set=Intersection	GT	0/1	0/1
NW_004771050.1	55718	.	T	C	24415.20	PASS	AC=2;AF=0.5;AN=4;AlleleCount=1;DP=0;set=Intersection	GT	0/1	0/1
NW_004771050.1	55723	.	G	C	341.50	PASS	AC=1;AF=0.25;AN=4;AlleleCount=1;BaseCalledFraction=0.560976;BaseCalledReadsWithVariant=23;DP=10;SupportFraction=0.387568;TotalReads=24;set=variant2	GT:DP:GQ	0/0:10:1	0/1
NW_004771050.1	55728	.	C	T	24415.20	PASS	AC=1;AF=0.25;AN=4;AlleleCount=1;BaseCalledFraction=0.743235;BaseCalledReadsWithVariant=1291;DP=10;SupportFraction=0.570759;TotalReads=599;set=variant	GT:DP:GQ	0/1	0/0:10:1
NW_004771050.1	55734	.	G	T	24415.20	PASS	AC=2;AF=0.5;AN=4;AlleleCount=1;DP=0;set=Intersection	GT	0/1	0/1
NW_004771050.1	55735	.	T	G	24415.20	PASS	AC=2;AF=0.5;AN=4;AlleleCount=1;DP=0;set=Intersection	GT	0/1	0/1
NW_004771050.1	55736	.	T	A	24415.20	PASS	AC=2;AF=0.5;AN=4;AlleleCount=1;DP=0;set=Intersection	GT	0/1	0/1
NW_004771050.1	55737	.	T	A	24415.20	PASS	AC=2;AF=0.5;AN=4;AlleleCount=1;DP=0;set=Intersection	GT	0/1	0/1
NW_004771050.1	55752	.	G	A	410.60	PASS	AC=1;AF=0.25;AN=4;AlleleCount=1;BaseCalledFraction=0.585366;BaseCalledReadsWithVariant=24;DP=10;SupportFraction=0.444898;TotalReads=25;set=variant2	GT:DP:GQ	0/0:10:1	0/1
NW_004771050.1	55755	.	A	AT	410.60	PASS	AC=1;AF=0.25;AN=4;AlleleCount=1;BaseCalledFraction=0.463415;BaseCalledReadsWithVariant=19;DP=10;SupportFraction=0.389955;TotalReads=25;set=variant2	GT:DP:GQ	0/0:10:1	0/1
NW_004771050.1	55758	.	G	C	15416.60	PASS	AC=4;AF=1.0;AN=4;AlleleCount=2;DP=0;set=Intersection	GT	1/1	1/1
NW_004771050.1	55768	.	TCGATGAACA	T	15416.60	PASS	AC=2;AF=0.5;AN=4;AlleleCount=1;DP=0;set=Intersection	GT	0/1	0/1
NW_004771050.1	55778	.	ATTCGTCGGG	A	15416.60	PASS	AC=1;AF=0.25;AN=4;AlleleCount=1;BaseCalledFraction=0.660223;BaseCalledReadsWithVariant=1127;DP=10;SupportFraction=0.603761;TotalReads=597;set=variant	GT:DP:GQ	0/1	0/0:10:1
NW_004771050.1	55785	.	G	C	101	PASS	AC=1;AF=0.25;AN=4;AlleleCount=1;BaseCalledFraction=0.461538;BaseCalledReadsWithVariant=18;DP=10;SupportFraction=0.537632;TotalReads=25;set=variant2	GT:DP:GQ	0/0:10:1	0/1
NW_004771050.1	55787	.	G	A	101	PASS	AC=2;AF=0.5;AN=4;AlleleCount=2;BaseCalledFraction=0.538462;BaseCalledReadsWithVariant=21;DP=10;SupportFraction=0.603279;TotalReads=25;set=variant2	GT:DP:GQ	0/0:10:1	1/1
NW_004771050.1	55821	.	CAG	C	13605.50	PASS	AC=4;AF=1.0;AN=4;AlleleCount=2;DP=0;set=Intersection	GT	1/1	1/1
NW_004771050.1	55825	.	C	CGA	13605.50	PASS	AC=2;AF=0.5;AN=4;AlleleCount=1;DP=0;set=Intersection	GT	0/1	0/1
NW_004771050.1	55835	.	A	G	13605.50	PASS	AC=3;AF=0.75;AN=4;DP=0;set=Intersection	GT	0/1	1/1
NW_004771050.1	55852	.	T	A	2973.40	PASS	AC=2;AF=0.5;AN=4;AlleleCount=1;DP=0;set=Intersection	GT	0/1	0/1
NW_004771050.1	55863	.	A	T	5071.90	PASS	AC=4;AF=1.0;AN=4;AlleleCount=2;DP=0;set=Intersection	GT	1/1	1/1
NW_004771050.1	55912	.	AG	A	2567.10	PASS	AC=1;AF=0.25;AN=4;AlleleCount=1;BaseCalledFraction=0.224754;BaseCalledReadsWithVariant=365;DP=10;SupportFraction=0.194121;TotalReads=194;set=variant	GT:DP:GQ	0/1	0/0:10:1
NW_004771050.1	55913	.	G	A	114.90	PASS	AC=2;AF=0.5;AN=4;AlleleCount=2;BaseCalledFraction=0.622222;BaseCalledReadsWithVariant=28;DP=10;SupportFraction=0.613411;TotalReads=7;set=variant2	GT:DP:GQ	0/0:10:1	1/1
NW_004771050.1	55915	.	C	A	2567.10	PASS	AC=4;AF=1.0;AN=4;AlleleCount=2;DP=0;set=Intersection	GT	1/1	1/1
NW_004771050.1	55920	.	C	T	2567.10	PASS	AC=1;AF=0.25;AN=4;AlleleCount=1;BaseCalledFraction=0.232386;BaseCalledReadsWithVariant=376;DP=10;SupportFraction=0.135336;TotalReads=194;set=variant	GT:DP:GQ	0/1	0/0:10:1
NW_004771050.1	55921	.	T	C	2567.10	PASS	AC=3;AF=0.75;AN=4;DP=0;set=Intersection	GT	0/1	1/1
NW_004771050.1	55930	.	C	CT	114.90	PASS	AC=2;AF=0.5;AN=4;AlleleCount=2;BaseCalledFraction=0.318182;BaseCalledReadsWithVariant=14;DP=10;SupportFraction=0.414644;TotalReads=7;set=variant2	GT:DP:GQ	0/0:10:1	1/1
NW_004771050.1	55931	.	GCA	G	114.90	PASS	AC=1;AF=0.25;AN=4;AlleleCount=1;BaseCalledFraction=0.25;BaseCalledReadsWithVariant=11;DP=10;SupportFraction=0.494159;TotalReads=7;set=variant2	GT:DP:GQ	0/0:10:1	0/1
NW_004771050.1	55947	.	A	C	1179.10	PASS	AC=2;AF=0.5;AN=4;AlleleCount=2;BaseCalledFraction=0.449153;BaseCalledReadsWithVariant=265;DP=10;SupportFraction=0.531282;TotalReads=166;set=variant	GT:DP:GQ	1/1	0/0:10:1
NW_004771050.1	55951	.	CGA	CC	1179.10	PASS	AC=1;AF=0.25;AN=4;AlleleCount=1;BaseCalledFraction=0.249141;BaseCalledReadsWithVariant=145;DP=10;SupportFraction=0.332433;TotalReads=166;set=variant	GT:DP:GQ	0/1	0/0:10:1
NW_004771050.1	56184	.	T	C	607.40	PASS	AC=1;AF=0.25;AN=4;AlleleCount=1;BaseCalledFraction=0.952797;BaseCalledReadsWithVariant=545;DP=10;SupportFraction=0.537992;TotalReads=124;set=variant	GT:DP:GQ	0/1	0/0:10:1
NW_004771050.1	56219	.	T	TAACACCAATATCAACATCAACACCAATATCAACATCAACATCAACATCAACATC	3269.40	PASS	AC=1;AF=0.25;AN=4;AlleleCount=1;BaseCalledFraction=0.27972;BaseCalledReadsWithVariant=160;DP=10;SupportFraction=0.233914;TotalReads=331;set=variant	GT:DP:GQ	0/1	0/0:10:1
NW_004771050.1	56244	.	C	A	941.60	PASS	AC=1;AF=0.25;AN=4;AlleleCount=1;BaseCalledFraction=0.928237;BaseCalledReadsWithVariant=595;DP=10;SupportFraction=0.550305;TotalReads=331;set=variant	GT:DP:GQ	0/1	0/0:10:1
NW_004771050.1	56278	.	CT	C	135.40	PASS	AC=1;AF=0.25;AN=4;AlleleCount=1;BaseCalledFraction=0.228659;BaseCalledReadsWithVariant=150;DP=10;SupportFraction=0.483763;TotalReads=383;set=variant	GT:DP:GQ	0/1	0/0:10:1
```
