## Supplementary Data 2 for "Gene-level, but not chromosome-wide, divergence between a very young house fly proto-Y chromosome and its homologous proto-X chromosome": SuppData2_Oxford Nanopore reads.vcf (part 57 of 64)

```
NW_004771050.1	56301	.	G	T	2277.30	PASS	AC=1;AF=0.25;AN=4;AlleleCount=1;BaseCalledFraction=0.845329;BaseCalledReadsWithVariant=552;DP=10;SupportFraction=0.589494;TotalReads=390;set=variant	GT:DP:GQ	0/1	0/0:10:1
NW_004771050.1	56305	.	G	A	2277.30	PASS	AC=1;AF=0.25;AN=4;AlleleCount=1;BaseCalledFraction=0.866359;BaseCalledReadsWithVariant=564;DP=10;SupportFraction=0.471429;TotalReads=390;set=variant	GT:DP:GQ	0/1	0/0:10:1
NW_004771050.1	56319	.	C	T	1149.70	PASS	AC=1;AF=0.25;AN=4;AlleleCount=1;BaseCalledFraction=0.741538;BaseCalledReadsWithVariant=482;DP=10;SupportFraction=0.542346;TotalReads=395;set=variant	GT:DP:GQ	0/1	0/0:10:1
NW_004771050.1	56320	.	T	C	1149.70	PASS	AC=2;AF=0.5;AN=4;AlleleCount=2;BaseCalledFraction=0.843077;BaseCalledReadsWithVariant=548;DP=10;SupportFraction=0.526915;TotalReads=395;set=variant	GT:DP:GQ	1/1	0/0:10:1
NW_004771050.1	56332	.	C	T	3245.90	PASS	AC=2;AF=0.5;AN=4;AlleleCount=2;BaseCalledFraction=0.939908;BaseCalledReadsWithVariant=610;DP=10;SupportFraction=0.558611;TotalReads=390;set=variant	GT:DP:GQ	1/1	0/0:10:1
NW_004771050.1	56334	.	T	A	3245.90	PASS	AC=1;AF=0.25;AN=4;AlleleCount=1;BaseCalledFraction=0.942989;BaseCalledReadsWithVariant=612;DP=10;SupportFraction=0.552217;TotalReads=390;set=variant	GT:DP:GQ	0/1	0/0:10:1
NW_004771050.1	56339	.	G	GTTGCC	3245.90	PASS	AC=1;AF=0.25;AN=4;AlleleCount=1;BaseCalledFraction=0.50077;BaseCalledReadsWithVariant=325;DP=10;SupportFraction=0.255544;TotalReads=390;set=variant	GT:DP:GQ	0/1	0/0:10:1
NW_004771050.1	56372	.	T	TTTCAAC	8273.20	PASS	AC=1;AF=0.25;AN=4;AlleleCount=1;BaseCalledFraction=0.346273;BaseCalledReadsWithVariant=223;DP=10;SupportFraction=0.241143;TotalReads=365;set=variant	GT:DP:GQ	0/1	0/0:10:1
NW_004771050.1	56380	.	TCACCAC	T	8273.20	PASS	AC=1;AF=0.25;AN=4;AlleleCount=1;BaseCalledFraction=0.362928;BaseCalledReadsWithVariant=233;DP=10;SupportFraction=0.517964;TotalReads=365;set=variant	GT:DP:GQ	0/1	0/0:10:1
NW_004771050.1	56389	.	AC	A	8273.20	PASS	AC=2;AF=0.5;AN=4;AlleleCount=2;BaseCalledFraction=0.326531;BaseCalledReadsWithVariant=208;DP=10;SupportFraction=0.309756;TotalReads=365;set=variant	GT:DP:GQ	1/1	0/0:10:1
NW_004771050.1	56391	.	TGCAACAGCAAC	T	8273.20	PASS	AC=2;AF=0.5;AN=4;AlleleCount=2;BaseCalledFraction=0.3281;BaseCalledReadsWithVariant=209;DP=10;SupportFraction=0.770386;TotalReads=365;set=variant	GT:DP:GQ	1/1	0/0:10:1
NW_004771050.1	57768	.	T	A	22.10	PASS	AC=1;AF=0.25;AN=4;AlleleCount=1;BaseCalledFraction=0.285714;BaseCalledReadsWithVariant=6;DP=10;SupportFraction=0.190629;TotalReads=17;set=variant	GT:DP:GQ	0/1	0/0:10:1
NW_004771050.1	57792	.	G	A	42.50	PASS	AC=1;AF=0.25;AN=4;AlleleCount=1;BaseCalledFraction=0.5;BaseCalledReadsWithVariant=10;DP=10;SupportFraction=0.507037;TotalReads=17;set=variant	GT:DP:GQ	0/1	0/0:10:1
NW_004771050.1	57927	.	A	C	58.20	PASS	AC=1;AF=0.25;AN=4;AlleleCount=1;BaseCalledFraction=0.25;BaseCalledReadsWithVariant=5;DP=10;SupportFraction=0.303105;TotalReads=16;set=variant	GT:DP:GQ	0/1	0/0:10:1
NW_004771050.1	58032	.	C	T	135.50	PASS	AC=1;AF=0.25;AN=4;AlleleCount=1;BaseCalledFraction=0.333333;BaseCalledReadsWithVariant=7;DP=10;SupportFraction=0.283399;TotalReads=17;set=variant2	GT:DP:GQ	0/0:10:1	0/1
NW_004771050.1	58033	.	A	G	165.80	PASS	AC=1;AF=0.25;AN=4;AlleleCount=1;BaseCalledFraction=0.4;BaseCalledReadsWithVariant=8;DP=10;SupportFraction=0.479418;TotalReads=18;set=variant	GT:DP:GQ	0/1	0/0:10:1
NW_004771050.1	58040	.	C	G	165.80	PASS	AC=3;AF=0.75;AN=4;DP=0;set=Intersection	GT	1/1	0/1
NW_004771050.1	58059	.	T	C	53.20	PASS	AC=2;AF=0.5;AN=4;AlleleCount=1;DP=0;set=Intersection	GT	0/1	0/1
NW_004771050.1	58099	.	T	C	79	PASS	AC=1;AF=0.25;AN=4;AlleleCount=1;BaseCalledFraction=0.238095;BaseCalledReadsWithVariant=5;DP=10;SupportFraction=0.408329;TotalReads=17;set=variant2	GT:DP:GQ	0/0:10:1	0/1
NW_004771050.1	58106	.	G	T	79	PASS	AC=1;AF=0.25;AN=4;AlleleCount=1;BaseCalledFraction=0.238095;BaseCalledReadsWithVariant=5;DP=10;SupportFraction=0.464659;TotalReads=17;set=variant2	GT:DP:GQ	0/0:10:1	0/1
NW_004771050.1	58145	.	C	T	72.90	PASS	AC=1;AF=0.25;AN=4;AlleleCount=1;BaseCalledFraction=0.380952;BaseCalledReadsWithVariant=8;DP=10;SupportFraction=0.233695;TotalReads=17;set=variant2	GT:DP:GQ	0/0:10:1	0/1
NW_004771050.1	58153	.	C	T	72.90	PASS	AC=1;AF=0.25;AN=4;AlleleCount=1;BaseCalledFraction=0.333333;BaseCalledReadsWithVariant=7;DP=10;SupportFraction=0.290315;TotalReads=17;set=variant2	GT:DP:GQ	0/0:10:1	0/1
NW_004771050.1	58161	.	T	C	72.90	PASS	AC=2;AF=0.5;AN=4;AlleleCount=2;BaseCalledFraction=0.714286;BaseCalledReadsWithVariant=15;DP=10;SupportFraction=0.519622;TotalReads=17;set=variant2	GT:DP:GQ	0/0:10:1	1/1
NW_004771050.1	58163	.	T	C	72.90	PASS	AC=1;AF=0.25;AN=4;AlleleCount=1;BaseCalledFraction=0.238095;BaseCalledReadsWithVariant=5;DP=10;SupportFraction=0.343048;TotalReads=17;set=variant2	GT:DP:GQ	0/0:10:1	0/1
NW_004771050.1	58183	.	T	C	34.70	PASS	AC=1;AF=0.25;AN=4;AlleleCount=1;BaseCalledFraction=0.238095;BaseCalledReadsWithVariant=5;DP=10;SupportFraction=0.397053;TotalReads=17;set=variant2	GT:DP:GQ	0/0:10:1	0/1
NW_004771050.1	58196	.	G	T	44.10	PASS	AC=1;AF=0.25;AN=4;AlleleCount=1;BaseCalledFraction=0.285714;BaseCalledReadsWithVariant=6;DP=10;SupportFraction=0.414728;TotalReads=17;set=variant2	GT:DP:GQ	0/0:10:1	0/1
NW_004771050.1	58241	.	G	T	84.90	PASS	AC=1;AF=0.25;AN=4;AlleleCount=1;BaseCalledFraction=0.238095;BaseCalledReadsWithVariant=5;DP=10;SupportFraction=0.379295;TotalReads=17;set=variant2	GT:DP:GQ	0/0:10:1	0/1
NW_004771050.1	58249	.	T	A	84.90	PASS	AC=1;AF=0.25;AN=4;AlleleCount=1;BaseCalledFraction=0.666667;BaseCalledReadsWithVariant=14;DP=10;SupportFraction=0.488696;TotalReads=17;set=variant2	GT:DP:GQ	0/0:10:1	0/1
NW_004771050.1	58293	.	A	G	93	PASS	AC=1;AF=0.25;AN=4;AlleleCount=1;BaseCalledFraction=0.52381;BaseCalledReadsWithVariant=11;DP=10;SupportFraction=0.516349;TotalReads=17;set=variant2	GT:DP:GQ	0/0:10:1	0/1
NW_004771050.1	58302	.	G	T	93	PASS	AC=1;AF=0.25;AN=4;AlleleCount=1;BaseCalledFraction=0.238095;BaseCalledReadsWithVariant=5;DP=10;SupportFraction=0.315241;TotalReads=17;set=variant2	GT:DP:GQ	0/0:10:1	0/1
NW_004771050.1	58346	.	A	G	40.60	PASS	AC=1;AF=0.25;AN=4;AlleleCount=1;BaseCalledFraction=0.318182;BaseCalledReadsWithVariant=7;DP=10;SupportFraction=0.308016;TotalReads=17;set=variant2	GT:DP:GQ	0/0:10:1	0/1
NW_004771050.1	58377	.	C	T	60.30	PASS	AC=1;AF=0.25;AN=4;AlleleCount=1;BaseCalledFraction=0.521739;BaseCalledReadsWithVariant=12;DP=10;SupportFraction=0.491435;TotalReads=16;set=variant2	GT:DP:GQ	0/0:10:1	0/1
NW_004771050.1	58406	.	C	A	46	PASS	AC=1;AF=0.25;AN=4;AlleleCount=1;BaseCalledFraction=0.347826;BaseCalledReadsWithVariant=8;DP=10;SupportFraction=0.490778;TotalReads=14;set=variant2	GT:DP:GQ	0/0:10:1	0/1
NW_004771050.1	58479	.	C	T	83.70	PASS	AC=1;AF=0.25;AN=4;AlleleCount=1;BaseCalledFraction=0.619048;BaseCalledReadsWithVariant=13;DP=10;SupportFraction=0.525146;TotalReads=17;set=variant2	GT:DP:GQ	0/0:10:1	0/1
NW_004771050.1	58481	.	C	A	83.70	PASS	AC=1;AF=0.25;AN=4;AlleleCount=1;BaseCalledFraction=0.285714;BaseCalledReadsWithVariant=6;DP=10;SupportFraction=0.464063;TotalReads=17;set=variant2	GT:DP:GQ	0/0:10:1	0/1
NW_004771050.1	58498	.	C	T	172.80	PASS	AC=1;AF=0.25;AN=4;AlleleCount=1;BaseCalledFraction=0.761905;BaseCalledReadsWithVariant=16;DP=10;SupportFraction=0.535114;TotalReads=16;set=variant2	GT:DP:GQ	0/0:10:1	0/1
NW_004771050.1	58505	.	T	A	172.80	PASS	AC=1;AF=0.25;AN=4;AlleleCount=1;BaseCalledFraction=0.6;BaseCalledReadsWithVariant=12;DP=10;SupportFraction=0.461082;TotalReads=16;set=variant2	GT:DP:GQ	0/0:10:1	0/1
NW_004771050.1	58508	.	G	A	172.80	PASS	AC=2;AF=0.5;AN=4;AlleleCount=2;BaseCalledFraction=0.65;BaseCalledReadsWithVariant=13;DP=10;SupportFraction=0.632234;TotalReads=16;set=variant2	GT:DP:GQ	0/0:10:1	1/1
NW_004771050.1	58726	.	C	T	33.50	PASS	AC=1;AF=0.25;AN=4;AlleleCount=1;BaseCalledFraction=0.45;BaseCalledReadsWithVariant=9;DP=10;SupportFraction=0.582728;TotalReads=17;set=variant2	GT:DP:GQ	0/0:10:1	0/1
NW_004771050.1	58746	.	G	T	95.70	PASS	AC=1;AF=0.25;AN=4;AlleleCount=1;BaseCalledFraction=0.65;BaseCalledReadsWithVariant=13;DP=10;SupportFraction=0.600752;TotalReads=17;set=variant2	GT:DP:GQ	0/0:10:1	0/1
NW_004771050.1	58757	.	G	T	309.60	PASS	AC=1;AF=0.25;AN=4;AlleleCount=1;BaseCalledFraction=0.4;BaseCalledReadsWithVariant=8;DP=10;SupportFraction=0.496557;TotalReads=16;set=variant2	GT:DP:GQ	0/0:10:1	0/1
NW_004771050.1	58766	.	GATAGAATTATTATATCTGT	G	309.60	PASS	AC=1;AF=0.25;AN=4;AlleleCount=1;BaseCalledFraction=0.238095;BaseCalledReadsWithVariant=5;DP=10;SupportFraction=0.687434;TotalReads=16;set=variant2	GT:DP:GQ	0/0:10:1	0/1
NW_004771050.1	58792	.	C	T	40.70	PASS	AC=1;AF=0.25;AN=4;AlleleCount=1;BaseCalledFraction=0.285714;BaseCalledReadsWithVariant=6;DP=10;SupportFraction=0.403925;TotalReads=16;set=variant2	GT:DP:GQ	0/0:10:1	0/1
NW_004771050.1	58889	.	C	G	152.70	PASS	AC=2;AF=0.5;AN=4;AlleleCount=2;BaseCalledFraction=0.619048;BaseCalledReadsWithVariant=13;DP=10;SupportFraction=0.705279;TotalReads=18;set=variant2	GT:DP:GQ	0/0:10:1	1/1
NW_004771050.1	58921	.	A	G	79.20	PASS	AC=1;AF=0.25;AN=4;AlleleCount=1;BaseCalledFraction=0.52381;BaseCalledReadsWithVariant=11;DP=10;SupportFraction=0.586176;TotalReads=18;set=variant2	GT:DP:GQ	0/0:10:1	0/1
NW_004771050.1	58946	.	A	G	229.10	PASS	AC=2;AF=0.5;AN=4;AlleleCount=2;BaseCalledFraction=0.761905;BaseCalledReadsWithVariant=16;DP=10;SupportFraction=0.68616;TotalReads=18;set=variant2	GT:DP:GQ	0/0:10:1	1/1
NW_004771050.1	58952	.	A	G	229.10	PASS	AC=2;AF=0.5;AN=4;AlleleCount=2;BaseCalledFraction=0.761905;BaseCalledReadsWithVariant=16;DP=10;SupportFraction=0.714198;TotalReads=18;set=variant2	GT:DP:GQ	0/0:10:1	1/1
NW_004771050.1	58954	.	G	T	229.10	PASS	AC=2;AF=0.5;AN=4;AlleleCount=2;BaseCalledFraction=0.714286;BaseCalledReadsWithVariant=15;DP=10;SupportFraction=0.73749;TotalReads=18;set=variant2	GT:DP:GQ	0/0:10:1	1/1
NW_004771050.1	58959	.	AT	A	229.10	PASS	AC=1;AF=0.25;AN=4;AlleleCount=1;BaseCalledFraction=0.285714;BaseCalledReadsWithVariant=6;DP=10;SupportFraction=0.414606;TotalReads=18;set=variant2	GT:DP:GQ	0/0:10:1	0/1
NW_004771050.1	59035	.	C	T	110.30	PASS	AC=1;AF=0.25;AN=4;AlleleCount=1;BaseCalledFraction=0.238095;BaseCalledReadsWithVariant=5;DP=10;SupportFraction=0.259982;TotalReads=18;set=variant2	GT:DP:GQ	0/0:10:1	0/1
NW_004771050.1	59039	.	G	A	100.10	PASS	AC=3;AF=0.75;AN=4;BaseCalledReadsWithVariant=15;DP=0;TotalReads=18;set=Intersection	GT	0/1	1/1
NW_004771050.1	59071	.	T	G	145.90	PASS	AC=4;AF=1.0;AN=4;AlleleCount=2;DP=0;TotalReads=18;set=Intersection	GT	1/1	1/1
NW_004771050.1	59072	.	C	T	145.90	PASS	AC=2;AF=0.5;AN=4;AlleleCount=1;DP=0;TotalReads=18;set=Intersection	GT	0/1	0/1
NW_004771050.1	59100	.	G	A	66.50	PASS	AC=2;AF=0.5;AN=4;AlleleCount=1;DP=0;TotalReads=18;set=Intersection	GT	0/1	0/1
NW_004771050.1	59113	.	G	T	52.60	PASS	AC=1;AF=0.25;AN=4;AlleleCount=1;BaseCalledFraction=0.380952;BaseCalledReadsWithVariant=8;DP=10;SupportFraction=0.506055;TotalReads=18;set=variant2	GT:DP:GQ	0/0:10:1	0/1
NW_004771050.1	59141	.	G	A	73	PASS	AC=2;AF=0.5;AN=4;AlleleCount=1;DP=0;TotalReads=18;set=Intersection	GT	0/1	0/1
NW_004771050.1	59191	.	T	C	322.90	PASS	AC=1;AF=0.25;AN=4;AlleleCount=1;BaseCalledFraction=0.25;BaseCalledReadsWithVariant=5;DP=10;SupportFraction=0.246007;TotalReads=17;set=variant	GT:DP:GQ	0/1	0/0:10:1
NW_004771050.1	59192	.	GGGTGTCTTTCATATTTTTGTTCTTTGCAAACTATGCATTGTTTTACTATTCTATTA	G	322.90	PASS	AC=1;AF=0.25;AN=4;AlleleCount=1;BaseCalledFraction=0.25;BaseCalledReadsWithVariant=5;DP=10;SupportFraction=0.294112;TotalReads=17;set=variant	GT:DP:GQ	0/1	0/0:10:1
NW_004771050.1	59274	.	A	T	72.40	PASS	AC=1;AF=0.25;AN=4;AlleleCount=1;BaseCalledFraction=0.454545;BaseCalledReadsWithVariant=10;DP=10;SupportFraction=0.565967;TotalReads=19;set=variant2	GT:DP:GQ	0/0:10:1	0/1
NW_004771050.1	59279	.	CT	C	72.40	PASS	AC=2;AF=0.5;AN=4;AlleleCount=2;BaseCalledFraction=0.454545;BaseCalledReadsWithVariant=10;DP=10;SupportFraction=0.463812;TotalReads=19;set=variant2	GT:DP:GQ	0/0:10:1	1/1
NW_004771050.1	59290	.	T	C	41.70	PASS	AC=1;AF=0.25;AN=4;AlleleCount=1;BaseCalledFraction=0.772727;BaseCalledReadsWithVariant=17;DP=10;SupportFraction=0.614634;TotalReads=19;set=variant2	GT:DP:GQ	0/0:10:1	0/1
NW_004771050.1	59317	.	A	G	53.60	PASS	AC=1;AF=0.25;AN=4;AlleleCount=1;BaseCalledFraction=0.363636;BaseCalledReadsWithVariant=8;DP=10;SupportFraction=0.546491;TotalReads=19;set=variant2	GT:DP:GQ	0/0:10:1	0/1
NW_004771050.1	59342	.	A	G	29	PASS	AC=1;AF=0.25;AN=4;AlleleCount=1;BaseCalledFraction=0.363636;BaseCalledReadsWithVariant=8;DP=10;SupportFraction=0.500494;TotalReads=19;set=variant2	GT:DP:GQ	0/0:10:1	0/1
NW_004771050.1	59419	.	G	A	95.30	PASS	AC=1;AF=0.25;AN=4;AlleleCount=1;BaseCalledFraction=0.772727;BaseCalledReadsWithVariant=17;DP=10;SupportFraction=0.514515;TotalReads=19;set=variant2	GT:DP:GQ	0/0:10:1	0/1
NW_004771050.1	59475	.	T	C	43	PASS	AC=1;AF=0.25;AN=4;AlleleCount=1;BaseCalledFraction=0.608696;BaseCalledReadsWithVariant=14;DP=10;SupportFraction=0.451316;TotalReads=20;set=variant2	GT:DP:GQ	0/0:10:1	0/1
NW_004771050.1	59497	.	ATATG	A	162.60	PASS	AC=1;AF=0.25;AN=4;AlleleCount=1;BaseCalledFraction=0.521739;BaseCalledReadsWithVariant=12;DP=10;SupportFraction=0.656996;TotalReads=20;set=variant2	GT:DP:GQ	0/0:10:1	0/1
NW_004771050.1	59505	.	G	C	162.60	PASS	AC=1;AF=0.25;AN=4;AlleleCount=1;BaseCalledFraction=0.608696;BaseCalledReadsWithVariant=14;DP=10;SupportFraction=0.57371;TotalReads=20;set=variant2	GT:DP:GQ	0/0:10:1	0/1
NW_004771050.1	59532	.	T	C	187.80	PASS	AC=1;AF=0.25;AN=4;AlleleCount=1;BaseCalledFraction=0.521739;BaseCalledReadsWithVariant=12;DP=10;SupportFraction=0.536953;TotalReads=18;set=variant2	GT:DP:GQ	0/0:10:1	0/1
NW_004771050.1	59540	.	A	G	187.80	PASS	AC=1;AF=0.25;AN=4;AlleleCount=1;BaseCalledFraction=0.521739;BaseCalledReadsWithVariant=12;DP=10;SupportFraction=0.433869;TotalReads=18;set=variant2	GT:DP:GQ	0/0:10:1	0/1
NW_004771050.1	59548	.	G	GA	187.80	PASS	AC=1;AF=0.25;AN=4;AlleleCount=1;BaseCalledFraction=0.217391;BaseCalledReadsWithVariant=5;DP=10;SupportFraction=0.432279;TotalReads=18;set=variant2	GT:DP:GQ	0/0:10:1	0/1
NW_004771050.1	59550	.	G	A	187.80	PASS	AC=1;AF=0.25;AN=4;AlleleCount=1;BaseCalledFraction=0.227273;BaseCalledReadsWithVariant=5;DP=10;SupportFraction=0.313631;TotalReads=18;set=variant2	GT:DP:GQ	0/0:10:1	0/1
NW_004771050.1	59552	.	AA	ATT	187.80	PASS	AC=1;AF=0.25;AN=4;AlleleCount=1;BaseCalledFraction=0.227273;BaseCalledReadsWithVariant=5;DP=10;SupportFraction=0.479332;TotalReads=18;set=variant2	GT:DP:GQ	0/0:10:1	0/1
NW_004771050.1	59558	.	A	T	187.80	PASS	AC=1;AF=0.25;AN=4;AlleleCount=1;BaseCalledFraction=0.227273;BaseCalledReadsWithVariant=5;DP=10;SupportFraction=0.43377;TotalReads=18;set=variant2	GT:DP:GQ	0/0:10:1	0/1
NW_004771050.1	59645	.	A	T	54.40	PASS	AC=1;AF=0.25;AN=4;AlleleCount=1;BaseCalledFraction=0.454545;BaseCalledReadsWithVariant=10;DP=10;SupportFraction=0.380421;TotalReads=19;set=variant2	GT:DP:GQ	0/0:10:1	0/1
NW_004771050.1	59671	.	T	A	149.40	PASS	AC=1;AF=0.25;AN=4;AlleleCount=1;BaseCalledFraction=0.681818;BaseCalledReadsWithVariant=15;DP=10;SupportFraction=0.532754;TotalReads=19;set=variant2	GT:DP:GQ	0/0:10:1	0/1
NW_004771050.1	59672	.	A	AT	149.40	PASS	AC=1;AF=0.25;AN=4;AlleleCount=1;BaseCalledFraction=0.590909;BaseCalledReadsWithVariant=13;DP=10;SupportFraction=0.450873;TotalReads=19;set=variant2	GT:DP:GQ	0/0:10:1	0/1
NW_004771050.1	59674	.	A	T	149.40	PASS	AC=1;AF=0.25;AN=4;AlleleCount=1;BaseCalledFraction=0.590909;BaseCalledReadsWithVariant=13;DP=10;SupportFraction=0.539901;TotalReads=19;set=variant2	GT:DP:GQ	0/0:10:1	0/1
NW_004771050.1	59694	.	A	G	95.70	PASS	AC=1;AF=0.25;AN=4;AlleleCount=1;BaseCalledFraction=0.409091;BaseCalledReadsWithVariant=9;DP=10;SupportFraction=0.383694;TotalReads=19;set=variant2	GT:DP:GQ	0/0:10:1	0/1
NW_004771050.1	59705	.	C	A	72.30	PASS	AC=1;AF=0.25;AN=4;AlleleCount=1;BaseCalledFraction=0.363636;BaseCalledReadsWithVariant=8;DP=10;SupportFraction=0.401147;TotalReads=19;set=variant2	GT:DP:GQ	0/0:10:1	0/1
NW_004771050.1	59733	.	C	T	109.80	PASS	AC=1;AF=0.25;AN=4;AlleleCount=1;BaseCalledFraction=0.727273;BaseCalledReadsWithVariant=16;DP=10;SupportFraction=0.536392;TotalReads=19;set=variant2	GT:DP:GQ	0/0:10:1	0/1
NW_004771050.1	59759	.	C	G	363.50	PASS	AC=1;AF=0.25;AN=4;AlleleCount=1;BaseCalledFraction=0.363636;BaseCalledReadsWithVariant=8;DP=10;SupportFraction=0.438207;TotalReads=19;set=variant2	GT:DP:GQ	0/0:10:1	0/1
NW_004771050.1	59765	.	G	A	363.50	PASS	AC=1;AF=0.25;AN=4;AlleleCount=1;BaseCalledFraction=0.681818;BaseCalledReadsWithVariant=15;DP=10;SupportFraction=0.548781;TotalReads=19;set=variant2	GT:DP:GQ	0/0:10:1	0/1
NW_004771050.1	59768	.	A	T	363.50	PASS	AC=1;AF=0.25;AN=4;AlleleCount=1;BaseCalledFraction=0.681818;BaseCalledReadsWithVariant=15;DP=10;SupportFraction=0.583898;TotalReads=19;set=variant2	GT:DP:GQ	0/0:10:1	0/1
NW_004771050.1	59777	.	G	T	363.50	PASS	AC=1;AF=0.25;AN=4;AlleleCount=1;BaseCalledFraction=0.636364;BaseCalledReadsWithVariant=14;DP=10;SupportFraction=0.572498;TotalReads=19;set=variant2	GT:DP:GQ	0/0:10:1	0/1
NW_004771050.1	59814	.	A	AGGTT	187.70	PASS	AC=1;AF=0.25;AN=4;AlleleCount=1;BaseCalledFraction=0.521739;BaseCalledReadsWithVariant=12;DP=10;SupportFraction=0.457496;TotalReads=19;set=variant2	GT:DP:GQ	0/0:10:1	0/1
NW_004771050.1	59853	.	C	A	145.80	PASS	AC=2;AF=0.5;AN=4;AlleleCount=2;BaseCalledFraction=0.869565;BaseCalledReadsWithVariant=20;DP=10;SupportFraction=0.794953;TotalReads=20;set=variant2	GT:DP:GQ	0/0:10:1	1/1
NW_004771050.1	59913	.	GCATA	G	56.60	PASS	AC=1;AF=0.25;AN=4;AlleleCount=1;BaseCalledFraction=0.26087;BaseCalledReadsWithVariant=6;DP=10;SupportFraction=0.5905;TotalReads=20;set=variant2	GT:DP:GQ	0/0:10:1	0/1
NW_004771050.1	59956	.	A	C	64.80	PASS	AC=1;AF=0.25;AN=4;AlleleCount=1;BaseCalledFraction=0.291667;BaseCalledReadsWithVariant=7;DP=10;SupportFraction=0.455158;TotalReads=21;set=variant2	GT:DP:GQ	0/0:10:1	0/1
NW_004771050.1	59968	.	C	T	165.90	PASS	AC=1;AF=0.25;AN=4;AlleleCount=1;BaseCalledFraction=0.291667;BaseCalledReadsWithVariant=7;DP=10;SupportFraction=0.492908;TotalReads=21;set=variant2	GT:DP:GQ	0/0:10:1	0/1
NW_004771050.1	59973	.	T	G	165.90	PASS	AC=1;AF=0.25;AN=4;AlleleCount=1;BaseCalledFraction=0.5;BaseCalledReadsWithVariant=12;DP=10;SupportFraction=0.475116;TotalReads=21;set=variant2	GT:DP:GQ	0/0:10:1	0/1
NW_004771050.1	60084	.	C	T	261.10	PASS	AC=1;AF=0.25;AN=4;AlleleCount=1;BaseCalledFraction=0.25;BaseCalledReadsWithVariant=6;DP=10;SupportFraction=0.444884;TotalReads=21;set=variant2	GT:DP:GQ	0/0:10:1	0/1
NW_004771050.1	60091	.	T	A	261.10	PASS	AC=1;AF=0.25;AN=4;AlleleCount=1;BaseCalledFraction=0.416667;BaseCalledReadsWithVariant=10;DP=10;SupportFraction=0.487419;TotalReads=21;set=variant2	GT:DP:GQ	0/0:10:1	0/1
NW_004771050.1	60101	.	T	C	261.10	PASS	AC=1;AF=0.25;AN=4;AlleleCount=1;BaseCalledFraction=0.5;BaseCalledReadsWithVariant=12;DP=10;SupportFraction=0.44557;TotalReads=21;set=variant2	GT:DP:GQ	0/0:10:1	0/1
NW_004771050.1	60104	.	C	A	261.10	PASS	AC=1;AF=0.25;AN=4;AlleleCount=1;BaseCalledFraction=0.333333;BaseCalledReadsWithVariant=8;DP=10;SupportFraction=0.368608;TotalReads=21;set=variant2	GT:DP:GQ	0/0:10:1	0/1
NW_004771050.1	60141	.	AG	AAACC	56.30	PASS	AC=1;AF=0.25;AN=4;AlleleCount=1;BaseCalledFraction=0.217391;BaseCalledReadsWithVariant=5;DP=10;SupportFraction=0.276367;TotalReads=20;set=variant2	GT:DP:GQ	0/0:10:1	0/1
NW_004771050.1	60147	.	AG	A	56.30	PASS	AC=1;AF=0.25;AN=4;AlleleCount=1;BaseCalledFraction=0.304348;BaseCalledReadsWithVariant=7;DP=10;SupportFraction=0.44422;TotalReads=20;set=variant2	GT:DP:GQ	0/0:10:1	0/1
NW_004771050.1	60161	.	TGCC	T	24.90	PASS	AC=1;AF=0.25;AN=4;AlleleCount=1;BaseCalledFraction=0.26087;BaseCalledReadsWithVariant=6;DP=10;SupportFraction=0.498249;TotalReads=20;set=variant2	GT:DP:GQ	0/0:10:1	0/1
NW_004771050.1	60173	.	C	T	85.10	PASS	AC=1;AF=0.25;AN=4;AlleleCount=1;BaseCalledFraction=0.217391;BaseCalledReadsWithVariant=5;DP=10;SupportFraction=0.293844;TotalReads=17;set=variant2	GT:DP:GQ	0/0:10:1	0/1
NW_004771050.1	60175	.	C	A	85.10	PASS	AC=1;AF=0.25;AN=4;AlleleCount=1;BaseCalledFraction=0.26087;BaseCalledReadsWithVariant=6;DP=10;SupportFraction=0.440983;TotalReads=17;set=variant2	GT:DP:GQ	0/0:10:1	0/1
NW_004771050.1	60179	.	A	ACCG	85.10	PASS	AC=1;AF=0.25;AN=4;AlleleCount=1;BaseCalledFraction=0.26087;BaseCalledReadsWithVariant=6;DP=10;SupportFraction=0.321284;TotalReads=17;set=variant2	GT:DP:GQ	0/0:10:1	0/1
NW_004771050.1	60182	.	G	A	85.10	PASS	AC=1;AF=0.25;AN=4;AlleleCount=1;BaseCalledFraction=0.26087;BaseCalledReadsWithVariant=6;DP=10;SupportFraction=0.451934;TotalReads=17;set=variant2	GT:DP:GQ	0/0:10:1	0/1
NW_004771050.1	60183	.	A	AC	85.10	PASS	AC=1;AF=0.25;AN=4;AlleleCount=1;BaseCalledFraction=0.26087;BaseCalledReadsWithVariant=6;DP=10;SupportFraction=0.374353;TotalReads=17;set=variant2	GT:DP:GQ	0/0:10:1	0/1
NW_004771050.1	60185	.	C	G	85.10	PASS	AC=1;AF=0.25;AN=4;AlleleCount=1;BaseCalledFraction=0.26087;BaseCalledReadsWithVariant=6;DP=10;SupportFraction=0.383771;TotalReads=17;set=variant2	GT:DP:GQ	0/0:10:1	0/1
NW_004771050.1	60199	.	G	T	80.20	PASS	AC=1;AF=0.25;AN=4;AlleleCount=1;BaseCalledFraction=0.304348;BaseCalledReadsWithVariant=7;DP=10;SupportFraction=0.524581;TotalReads=16;set=variant2	GT:DP:GQ	0/0:10:1	0/1
NW_004771050.1	60200	.	C	A	80.20	PASS	AC=1;AF=0.25;AN=4;AlleleCount=1;BaseCalledFraction=0.347826;BaseCalledReadsWithVariant=8;DP=10;SupportFraction=0.464132;TotalReads=16;set=variant2	GT:DP:GQ	0/0:10:1	0/1
NW_004771050.1	60203	.	T	TC	80.20	PASS	AC=1;AF=0.25;AN=4;AlleleCount=1;BaseCalledFraction=0.26087;BaseCalledReadsWithVariant=6;DP=10;SupportFraction=0.415581;TotalReads=16;set=variant2	GT:DP:GQ	0/0:10:1	0/1
NW_004771050.1	60205	.	T	TG	80.20	PASS	AC=1;AF=0.25;AN=4;AlleleCount=1;BaseCalledFraction=0.26087;BaseCalledReadsWithVariant=6;DP=10;SupportFraction=0.410231;TotalReads=16;set=variant2	GT:DP:GQ	0/0:10:1	0/1
NW_004771050.1	60208	.	G	GT	80.20	PASS	AC=1;AF=0.25;AN=4;AlleleCount=1;BaseCalledFraction=0.333333;BaseCalledReadsWithVariant=7;DP=10;SupportFraction=0.375844;TotalReads=16;set=variant2	GT:DP:GQ	0/0:10:1	0/1
NW_004771050.1	60210	.	G	T	80.20	PASS	AC=1;AF=0.25;AN=4;AlleleCount=1;BaseCalledFraction=0.333333;BaseCalledReadsWithVariant=7;DP=10;SupportFraction=0.45568;TotalReads=16;set=variant2	GT:DP:GQ	0/0:10:1	0/1
NW_004771053.1	5285	.	C	T	47.80	PASS	AC=2;AF=0.5;AN=4;AlleleCount=2;BaseCalledFraction=0.904762;BaseCalledReadsWithVariant=19;DP=10;SupportFraction=0.768282;TotalReads=10;set=variant	GT:DP:GQ	1/1	0/0:10:1
NW_004771053.1	5314	.	G	A	47.70	PASS	AC=1;AF=0.25;AN=4;AlleleCount=1;BaseCalledFraction=0.47619;BaseCalledReadsWithVariant=10;DP=10;SupportFraction=0.538987;TotalReads=13;set=variant	GT:DP:GQ	0/1	0/0:10:1
NW_004771053.1	5357	.	ATCT	A	22.30	PASS	AC=1;AF=0.25;AN=4;AlleleCount=1;BaseCalledFraction=0.238095;BaseCalledReadsWithVariant=5;DP=10;SupportFraction=0.466138;TotalReads=13;set=variant	GT:DP:GQ	0/1	0/0:10:1
NW_004771053.1	5503	.	GTC	G	64.30	PASS	AC=1;AF=0.25;AN=4;AlleleCount=1;BaseCalledFraction=0.217391;BaseCalledReadsWithVariant=5;DP=10;SupportFraction=0.320592;TotalReads=15;set=variant	GT:DP:GQ	0/1	0/0:10:1
NW_004771053.1	5507	.	ACGTTTTC	A	64.30	PASS	AC=1;AF=0.25;AN=4;AlleleCount=1;BaseCalledFraction=0.217391;BaseCalledReadsWithVariant=5;DP=10;SupportFraction=0.373096;TotalReads=15;set=variant	GT:DP:GQ	0/1	0/0:10:1
NW_004771053.1	5644	.	A	T	22.10	PASS	AC=1;AF=0.25;AN=4;AlleleCount=1;BaseCalledFraction=0.391304;BaseCalledReadsWithVariant=9;DP=10;SupportFraction=0.276371;TotalReads=15;set=variant	GT:DP:GQ	0/1	0/0:10:1
NW_004771053.1	5730	.	GAAAA	G	36.10	PASS	AC=1;AF=0.25;AN=4;AlleleCount=1;BaseCalledFraction=0.391304;BaseCalledReadsWithVariant=9;DP=10;SupportFraction=0.537828;TotalReads=15;set=variant	GT:DP:GQ	0/1	0/0:10:1
NW_004771079.1	1843	.	T	A	117.70	PASS	AC=2;AF=0.5;AN=4;AlleleCount=2;BaseCalledFraction=0.7;BaseCalledReadsWithVariant=14;DP=10;SupportFraction=0.607584;TotalReads=14;set=variant	GT:DP:GQ	1/1	0/0:10:1
NW_004771079.1	1844	.	T	C	117.70	PASS	AC=2;AF=0.5;AN=4;AlleleCount=2;BaseCalledFraction=0.65;BaseCalledReadsWithVariant=13;DP=10;SupportFraction=0.613351;TotalReads=14;set=variant	GT:DP:GQ	1/1	0/0:10:1
NW_004771079.1	1849	.	A	C	117.70	PASS	AC=1;AF=0.25;AN=4;AlleleCount=1;BaseCalledFraction=0.25;BaseCalledReadsWithVariant=5;DP=10;SupportFraction=0.305517;TotalReads=14;set=variant	GT:DP:GQ	0/1	0/0:10:1
NW_004771079.1	1852	.	G	A	117.70	PASS	AC=2;AF=0.5;AN=4;AlleleCount=2;BaseCalledFraction=0.6;BaseCalledReadsWithVariant=12;DP=10;SupportFraction=0.43981;TotalReads=14;set=variant	GT:DP:GQ	1/1	0/0:10:1
NW_004771079.1	1860	.	A	G	117.70	PASS	AC=1;AF=0.25;AN=4;AlleleCount=1;BaseCalledFraction=0.25;BaseCalledReadsWithVariant=5;DP=10;SupportFraction=0.359032;TotalReads=14;set=variant	GT:DP:GQ	0/1	0/0:10:1
NW_004771079.1	1882	.	C	A	49.80	PASS	AC=2;AF=0.5;AN=4;AlleleCount=2;BaseCalledFraction=0.75;BaseCalledReadsWithVariant=15;DP=10;SupportFraction=0.570852;TotalReads=14;set=variant	GT:DP:GQ	1/1	0/0:10:1
NW_004771079.1	1884	.	A	G	49.80	PASS	AC=2;AF=0.5;AN=4;AlleleCount=2;BaseCalledFraction=0.75;BaseCalledReadsWithVariant=15;DP=10;SupportFraction=0.651854;TotalReads=14;set=variant	GT:DP:GQ	1/1	0/0:10:1
NW_004771079.1	1896	.	A	C	89.20	PASS	AC=2;AF=0.5;AN=4;AlleleCount=2;BaseCalledFraction=0.7;BaseCalledReadsWithVariant=14;DP=10;SupportFraction=0.505177;TotalReads=14;set=variant	GT:DP:GQ	1/1	0/0:10:1
NW_004771079.1	1898	.	A	T	89.20	PASS	AC=2;AF=0.5;AN=4;AlleleCount=2;BaseCalledFraction=0.6;BaseCalledReadsWithVariant=12;DP=10;SupportFraction=0.521919;TotalReads=14;set=variant	GT:DP:GQ	1/1	0/0:10:1
NW_004771079.1	1900	.	G	A	89.20	PASS	AC=1;AF=0.25;AN=4;AlleleCount=1;BaseCalledFraction=0.6;BaseCalledReadsWithVariant=12;DP=10;SupportFraction=0.393817;TotalReads=14;set=variant	GT:DP:GQ	0/1	0/0:10:1
NW_004771079.1	1905	.	C	T	89.20	PASS	AC=1;AF=0.25;AN=4;AlleleCount=1;BaseCalledFraction=0.4;BaseCalledReadsWithVariant=8;DP=10;SupportFraction=0.414515;TotalReads=14;set=variant	GT:DP:GQ	0/1	0/0:10:1
NW_004771079.1	1913	.	A	G	89.20	PASS	AC=2;AF=0.5;AN=4;AlleleCount=2;BaseCalledFraction=0.65;BaseCalledReadsWithVariant=13;DP=10;SupportFraction=0.521707;TotalReads=14;set=variant	GT:DP:GQ	1/1	0/0:10:1
NW_004771079.1	1936	.	T	A	23.50	PASS	AC=1;AF=0.25;AN=4;AlleleCount=1;BaseCalledFraction=0.3;BaseCalledReadsWithVariant=6;DP=10;SupportFraction=0.440842;TotalReads=14;set=variant	GT:DP:GQ	0/1	0/0:10:1
NW_004771079.1	1962	.	C	A	194.20	PASS	AC=2;AF=0.5;AN=4;AlleleCount=2;BaseCalledFraction=0.35;BaseCalledReadsWithVariant=7;DP=10;SupportFraction=0.514216;TotalReads=13;set=variant	GT:DP:GQ	1/1	0/0:10:1
NW_004771079.1	1964	.	T	A	194.20	PASS	AC=1;AF=0.25;AN=4;AlleleCount=1;BaseCalledFraction=0.65;BaseCalledReadsWithVariant=13;DP=10;SupportFraction=0.541155;TotalReads=13;set=variant	GT:DP:GQ	0/1	0/0:10:1
NW_004771079.1	1965	.	A	AT	194.20	PASS	AC=1;AF=0.25;AN=4;AlleleCount=1;BaseCalledFraction=0.3;BaseCalledReadsWithVariant=6;DP=10;SupportFraction=0.342346;TotalReads=13;set=variant	GT:DP:GQ	0/1	0/0:10:1
NW_004771079.1	1967	.	A	T	194.20	PASS	AC=2;AF=0.5;AN=4;AlleleCount=2;BaseCalledFraction=0.6;BaseCalledReadsWithVariant=12;DP=10;SupportFraction=0.486522;TotalReads=13;set=variant	GT:DP:GQ	1/1	0/0:10:1
NW_004771079.1	1978	.	A	T	194.20	PASS	AC=2;AF=0.5;AN=4;AlleleCount=2;BaseCalledFraction=0.65;BaseCalledReadsWithVariant=13;DP=10;SupportFraction=0.493814;TotalReads=13;set=variant	GT:DP:GQ	1/1	0/0:10:1
NW_004771079.1	1983	.	T	C	194.20	PASS	AC=1;AF=0.25;AN=4;AlleleCount=1;BaseCalledFraction=0.45;BaseCalledReadsWithVariant=9;DP=10;SupportFraction=0.422312;TotalReads=13;set=variant	GT:DP:GQ	0/1	0/0:10:1
NW_004771079.1	1984	.	G	T	194.20	PASS	AC=1;AF=0.25;AN=4;AlleleCount=1;BaseCalledFraction=0.45;BaseCalledReadsWithVariant=9;DP=10;SupportFraction=0.317808;TotalReads=13;set=variant	GT:DP:GQ	0/1	0/0:10:1
NW_004771079.1	2045	.	T	A	27.40	PASS	AC=1;AF=0.25;AN=4;AlleleCount=1;BaseCalledFraction=0.25;BaseCalledReadsWithVariant=5;DP=10;SupportFraction=0.412324;TotalReads=13;set=variant	GT:DP:GQ	0/1	0/0:10:1
NW_004771079.1	2056	.	T	A	115.30	PASS	AC=1;AF=0.25;AN=4;AlleleCount=1;BaseCalledFraction=0.3;BaseCalledReadsWithVariant=6;DP=10;SupportFraction=0.261672;TotalReads=13;set=variant	GT:DP:GQ	0/1	0/0:10:1
NW_004771079.1	2066	.	T	C	115.30	PASS	AC=1;AF=0.25;AN=4;AlleleCount=1;BaseCalledFraction=0.5;BaseCalledReadsWithVariant=10;DP=10;SupportFraction=0.389467;TotalReads=13;set=variant	GT:DP:GQ	0/1	0/0:10:1
NW_004771079.1	2070	.	T	TG	115.30	PASS	AC=1;AF=0.25;AN=4;AlleleCount=1;BaseCalledFraction=0.25;BaseCalledReadsWithVariant=5;DP=10;SupportFraction=0.309929;TotalReads=13;set=variant	GT:DP:GQ	0/1	0/0:10:1
NW_004771079.1	2075	.	GC	G	115.30	PASS	AC=1;AF=0.25;AN=4;AlleleCount=1;BaseCalledFraction=0.5;BaseCalledReadsWithVariant=10;DP=10;SupportFraction=0.484906;TotalReads=13;set=variant	GT:DP:GQ	0/1	0/0:10:1
NW_004771079.1	2090	.	AT	A	115.30	PASS	AC=1;AF=0.25;AN=4;AlleleCount=1;BaseCalledFraction=0.3;BaseCalledReadsWithVariant=6;DP=10;SupportFraction=0.256232;TotalReads=13;set=variant	GT:DP:GQ	0/1	0/0:10:1
NW_004771079.1	2140	.	G	T	27.10	PASS	AC=1;AF=0.25;AN=4;AlleleCount=1;BaseCalledFraction=0.25;BaseCalledReadsWithVariant=5;DP=10;SupportFraction=0.469408;TotalReads=14;set=variant	GT:DP:GQ	0/1	0/0:10:1
NW_004771079.1	2143	.	C	T	27.10	PASS	AC=1;AF=0.25;AN=4;AlleleCount=1;BaseCalledFraction=0.3;BaseCalledReadsWithVariant=6;DP=10;SupportFraction=0.419924;TotalReads=14;set=variant	GT:DP:GQ	0/1	0/0:10:1
NW_004771079.1	2148	.	A	C	27.10	PASS	AC=1;AF=0.25;AN=4;AlleleCount=1;BaseCalledFraction=0.3;BaseCalledReadsWithVariant=6;DP=10;SupportFraction=0.278045;TotalReads=14;set=variant	GT:DP:GQ	0/1	0/0:10:1
NW_004771079.1	2224	.	G	A	66.20	PASS	AC=2;AF=0.5;AN=4;AlleleCount=2;BaseCalledFraction=0.666667;BaseCalledReadsWithVariant=14;DP=10;SupportFraction=0.424688;TotalReads=14;set=variant	GT:DP:GQ	1/1	0/0:10:1
NW_004771079.1	2233	.	T	G	66.20	PASS	AC=1;AF=0.25;AN=4;AlleleCount=1;BaseCalledFraction=0.52381;BaseCalledReadsWithVariant=11;DP=10;SupportFraction=0.285512;TotalReads=14;set=variant	GT:DP:GQ	0/1	0/0:10:1
NW_004771079.1	2234	.	C	A	66.20	PASS	AC=1;AF=0.25;AN=4;AlleleCount=1;BaseCalledFraction=0.238095;BaseCalledReadsWithVariant=5;DP=10;SupportFraction=0.320445;TotalReads=14;set=variant	GT:DP:GQ	0/1	0/0:10:1
NW_004771079.1	2241	.	G	A	66.20	PASS	AC=1;AF=0.25;AN=4;AlleleCount=1;BaseCalledFraction=0.285714;BaseCalledReadsWithVariant=6;DP=10;SupportFraction=0.298727;TotalReads=14;set=variant	GT:DP:GQ	0/1	0/0:10:1
NW_004771079.1	2248	.	A	G	66.20	PASS	AC=1;AF=0.25;AN=4;AlleleCount=1;BaseCalledFraction=0.238095;BaseCalledReadsWithVariant=5;DP=10;SupportFraction=0.352153;TotalReads=14;set=variant	GT:DP:GQ	0/1	0/0:10:1
NW_004771079.1	2262	.	T	A	141.80	PASS	AC=1;AF=0.25;AN=4;AlleleCount=1;BaseCalledFraction=0.666667;BaseCalledReadsWithVariant=14;DP=10;SupportFraction=0.5056;TotalReads=15;set=variant	GT:DP:GQ	0/1	0/0:10:1
NW_004771079.1	2263	.	T	C	141.80	PASS	AC=1;AF=0.25;AN=4;AlleleCount=1;BaseCalledFraction=0.666667;BaseCalledReadsWithVariant=14;DP=10;SupportFraction=0.528921;TotalReads=15;set=variant	GT:DP:GQ	0/1	0/0:10:1
NW_004771079.1	2268	.	A	C	141.80	PASS	AC=1;AF=0.25;AN=4;AlleleCount=1;BaseCalledFraction=0.333333;BaseCalledReadsWithVariant=7;DP=10;SupportFraction=0.491754;TotalReads=15;set=variant	GT:DP:GQ	0/1	0/0:10:1
NW_004771079.1	2271	.	G	A	141.80	PASS	AC=1;AF=0.25;AN=4;AlleleCount=1;BaseCalledFraction=0.714286;BaseCalledReadsWithVariant=15;DP=10;SupportFraction=0.493729;TotalReads=15;set=variant	GT:DP:GQ	0/1	0/0:10:1
NW_004771079.1	2273	.	C	T	141.80	PASS	AC=1;AF=0.25;AN=4;AlleleCount=1;BaseCalledFraction=0.238095;BaseCalledReadsWithVariant=5;DP=10;SupportFraction=0.405214;TotalReads=15;set=variant	GT:DP:GQ	0/1	0/0:10:1
NW_004771079.1	2279	.	A	G	141.80	PASS	AC=1;AF=0.25;AN=4;AlleleCount=1;BaseCalledFraction=0.52381;BaseCalledReadsWithVariant=11;DP=10;SupportFraction=0.466956;TotalReads=15;set=variant	GT:DP:GQ	0/1	0/0:10:1
NW_004771079.1	2355	.	A	T	185.70	PASS	AC=1;AF=0.25;AN=4;AlleleCount=1;BaseCalledFraction=0.409091;BaseCalledReadsWithVariant=9;DP=10;SupportFraction=0.387009;TotalReads=16;set=variant	GT:DP:GQ	0/1	0/0:10:1
NW_004771079.1	2365	.	C	T	185.70	PASS	AC=1;AF=0.25;AN=4;AlleleCount=1;BaseCalledFraction=0.818182;BaseCalledReadsWithVariant=18;DP=10;SupportFraction=0.461833;TotalReads=16;set=variant	GT:DP:GQ	0/1	0/0:10:1
NW_004771079.1	2368	.	G	A	185.70	PASS	AC=1;AF=0.25;AN=4;AlleleCount=1;BaseCalledFraction=0.5;BaseCalledReadsWithVariant=11;DP=10;SupportFraction=0.366558;TotalReads=16;set=variant	GT:DP:GQ	0/1	0/0:10:1
NW_004771079.1	2372	.	C	T	185.70	PASS	AC=2;AF=0.5;AN=4;AlleleCount=2;BaseCalledFraction=0.545455;BaseCalledReadsWithVariant=12;DP=10;SupportFraction=0.600715;TotalReads=16;set=variant	GT:DP:GQ	1/1	0/0:10:1
NW_004771079.1	2381	.	C	A	185.70	PASS	AC=1;AF=0.25;AN=4;AlleleCount=1;BaseCalledFraction=0.272727;BaseCalledReadsWithVariant=6;DP=10;SupportFraction=0.34745;TotalReads=16;set=variant	GT:DP:GQ	0/1	0/0:10:1
NW_004771079.1	2388	.	N	T	185.70	PASS	AC=1;AF=0.25;AN=4;AlleleCount=1;BaseCalledFraction=0.227273;BaseCalledReadsWithVariant=5;DP=10;SupportFraction=0.232559;TotalReads=16;set=variant	GT:DP:GQ	0/1	0/0:10:1
NW_004771079.1	2475	.	A	T	66.10	PASS	AC=1;AF=0.25;AN=4;AlleleCount=1;BaseCalledFraction=0.272727;BaseCalledReadsWithVariant=6;DP=10;SupportFraction=0.372068;TotalReads=16;set=variant	GT:DP:GQ	0/1	0/0:10:1
NW_004771079.1	2488	.	T	C	66.10	PASS	AC=1;AF=0.25;AN=4;AlleleCount=1;BaseCalledFraction=0.272727;BaseCalledReadsWithVariant=6;DP=10;SupportFraction=0.239278;TotalReads=16;set=variant	GT:DP:GQ	0/1	0/0:10:1
NW_004771079.1	2489	.	TG	T	66.10	PASS	AC=1;AF=0.25;AN=4;AlleleCount=1;BaseCalledFraction=0.227273;BaseCalledReadsWithVariant=5;DP=10;SupportFraction=0.44654;TotalReads=16;set=variant	GT:DP:GQ	0/1	0/0:10:1
NW_004771079.1	2498	.	A	T	66.10	PASS	AC=1;AF=0.25;AN=4;AlleleCount=1;BaseCalledFraction=0.318182;BaseCalledReadsWithVariant=7;DP=10;SupportFraction=0.309113;TotalReads=16;set=variant	GT:DP:GQ	0/1	0/0:10:1
NW_004771079.1	2507	.	CAAA	C	66.10	PASS	AC=1;AF=0.25;AN=4;AlleleCount=1;BaseCalledFraction=0.272727;BaseCalledReadsWithVariant=6;DP=10;SupportFraction=0.425698;TotalReads=16;set=variant	GT:DP:GQ	0/1	0/0:10:1
NW_004771079.1	2547	.	A	C	26.90	PASS	AC=1;AF=0.25;AN=4;AlleleCount=1;BaseCalledFraction=0.227273;BaseCalledReadsWithVariant=5;DP=10;SupportFraction=0.376738;TotalReads=16;set=variant	GT:DP:GQ	0/1	0/0:10:1
NW_004771079.1	2550	.	G	A	26.90	PASS	AC=1;AF=0.25;AN=4;AlleleCount=1;BaseCalledFraction=0.272727;BaseCalledReadsWithVariant=6;DP=10;SupportFraction=0.376143;TotalReads=16;set=variant	GT:DP:GQ	0/1	0/0:10:1
NW_004771079.1	2572	.	AC	A	26.90	PASS	AC=1;AF=0.25;AN=4;AlleleCount=1;BaseCalledFraction=0.227273;BaseCalledReadsWithVariant=5;DP=10;SupportFraction=0.464336;TotalReads=16;set=variant	GT:DP:GQ	0/1	0/0:10:1
NW_004771079.1	2582	.	C	A	26.90	PASS	AC=1;AF=0.25;AN=4;AlleleCount=1;BaseCalledFraction=0.272727;BaseCalledReadsWithVariant=6;DP=10;SupportFraction=0.330609;TotalReads=16;set=variant	GT:DP:GQ	0/1	0/0:10:1
NW_004771079.1	2595	.	C	T	79.70	PASS	AC=2;AF=0.5;AN=4;AlleleCount=2;BaseCalledFraction=1;BaseCalledReadsWithVariant=22;DP=10;SupportFraction=0.633039;TotalReads=15;set=variant	GT:DP:GQ	1/1	0/0:10:1
NW_004771079.1	2607	.	A	G	47.50	PASS	AC=1;AF=0.25;AN=4;AlleleCount=1;BaseCalledFraction=0.590909;BaseCalledReadsWithVariant=13;DP=10;SupportFraction=0.473118;TotalReads=15;set=variant	GT:DP:GQ	0/1	0/0:10:1
NW_004771079.1	2618	.	G	C	1201.80	PASS	AC=2;AF=0.5;AN=4;AlleleCount=2;BaseCalledFraction=0.571429;BaseCalledReadsWithVariant=12;DP=10;SupportFraction=0.575411;TotalReads=15;set=variant	GT:DP:GQ	1/1	0/0:10:1
NW_004771079.1	2620	.	T	A	1201.80	PASS	AC=1;AF=0.25;AN=4;AlleleCount=1;BaseCalledFraction=0.571429;BaseCalledReadsWithVariant=12;DP=10;SupportFraction=0.49291;TotalReads=15;set=variant	GT:DP:GQ	0/1	0/0:10:1
NW_004771079.1	2622	.	TTATAAAAACAACAATAAAAGGGTTAATCCTGACTAGATGCCAACAACAAAATGCTATGTTATCCCGAAAAAAATATAAAGCC	T	1201.80	PASS	AC=2;AF=0.5;AN=4;AlleleCount=2;BaseCalledFraction=0.571429;BaseCalledReadsWithVariant=12;DP=10;SupportFraction=0.800154;TotalReads=15;set=variant	GT:DP:GQ	1/1	0/0:10:1
NW_004771079.1	2721	.	T	G	231.50	PASS	AC=1;AF=0.25;AN=4;AlleleCount=1;BaseCalledFraction=0.571429;BaseCalledReadsWithVariant=12;DP=10;SupportFraction=0.597136;TotalReads=15;set=variant	GT:DP:GQ	0/1	0/0:10:1
NW_004771079.1	2730	.	C	A	231.50	PASS	AC=1;AF=0.25;AN=4;AlleleCount=1;BaseCalledFraction=0.52381;BaseCalledReadsWithVariant=11;DP=10;SupportFraction=0.583155;TotalReads=15;set=variant	GT:DP:GQ	0/1	0/0:10:1
NW_004771079.1	2737	.	G	A	231.50	PASS	AC=1;AF=0.25;AN=4;AlleleCount=1;BaseCalledFraction=0.571429;BaseCalledReadsWithVariant=12;DP=10;SupportFraction=0.590301;TotalReads=15;set=variant	GT:DP:GQ	0/1	0/0:10:1
NW_004771079.1	2743	.	GA	G	231.50	PASS	AC=2;AF=0.5;AN=4;AlleleCount=2;BaseCalledFraction=0.380952;BaseCalledReadsWithVariant=8;DP=10;SupportFraction=0.364934;TotalReads=15;set=variant	GT:DP:GQ	1/1	0/0:10:1
NW_004771079.1	2755	.	G	T	136.10	PASS	AC=1;AF=0.25;AN=4;AlleleCount=1;BaseCalledFraction=0.285714;BaseCalledReadsWithVariant=6;DP=10;SupportFraction=0.472345;TotalReads=15;set=variant	GT:DP:GQ	0/1	0/0:10:1
NW_004771079.1	2764	.	A	C	136.10	PASS	AC=2;AF=0.5;AN=4;AlleleCount=2;BaseCalledFraction=0.428571;BaseCalledReadsWithVariant=9;DP=10;SupportFraction=0.587686;TotalReads=15;set=variant	GT:DP:GQ	1/1	0/0:10:1
NW_004771079.1	2767	.	G	A	136.10	PASS	AC=2;AF=0.5;AN=4;AlleleCount=2;BaseCalledFraction=0.714286;BaseCalledReadsWithVariant=15;DP=10;SupportFraction=0.703096;TotalReads=15;set=variant	GT:DP:GQ	1/1	0/0:10:1
NW_004771079.1	2775	.	G	A	136.10	PASS	AC=1;AF=0.25;AN=4;AlleleCount=1;BaseCalledFraction=0.333333;BaseCalledReadsWithVariant=7;DP=10;SupportFraction=0.291099;TotalReads=15;set=variant	GT:DP:GQ	0/1	0/0:10:1
NW_004771079.1	2776	.	T	C	136.10	PASS	AC=2;AF=0.5;AN=4;AlleleCount=2;BaseCalledFraction=0.714286;BaseCalledReadsWithVariant=15;DP=10;SupportFraction=0.638346;TotalReads=15;set=variant	GT:DP:GQ	1/1	0/0:10:1
NW_004771079.1	2803	.	A	G	148.30	PASS	AC=1;AF=0.25;AN=4;AlleleCount=1;BaseCalledFraction=0.333333;BaseCalledReadsWithVariant=7;DP=10;SupportFraction=0.404038;TotalReads=15;set=variant	GT:DP:GQ	0/1	0/0:10:1
NW_004771079.1	2804	.	A	C	148.30	PASS	AC=1;AF=0.25;AN=4;AlleleCount=1;BaseCalledFraction=0.285714;BaseCalledReadsWithVariant=6;DP=10;SupportFraction=0.476999;TotalReads=15;set=variant	GT:DP:GQ	0/1	0/0:10:1
NW_004771079.1	2809	.	A	G	148.30	PASS	AC=1;AF=0.25;AN=4;AlleleCount=1;BaseCalledFraction=0.333333;BaseCalledReadsWithVariant=7;DP=10;SupportFraction=0.513626;TotalReads=15;set=variant	GT:DP:GQ	0/1	0/0:10:1
NW_004771079.1	2813	.	C	T	148.30	PASS	AC=2;AF=0.5;AN=4;AlleleCount=2;BaseCalledFraction=0.761905;BaseCalledReadsWithVariant=16;DP=10;SupportFraction=0.584895;TotalReads=15;set=variant	GT:DP:GQ	1/1	0/0:10:1
NW_004771079.1	2820	.	C	T	148.30	PASS	AC=1;AF=0.25;AN=4;AlleleCount=1;BaseCalledFraction=0.285714;BaseCalledReadsWithVariant=6;DP=10;SupportFraction=0.402714;TotalReads=15;set=variant	GT:DP:GQ	0/1	0/0:10:1
NW_004771079.1	2849	.	G	A	79.50	PASS	AC=1;AF=0.25;AN=4;AlleleCount=1;BaseCalledFraction=0.409091;BaseCalledReadsWithVariant=9;DP=10;SupportFraction=0.451096;TotalReads=15;set=variant	GT:DP:GQ	0/1	0/0:10:1
NW_004771079.1	2857	.	G	A	79.50	PASS	AC=1;AF=0.25;AN=4;AlleleCount=1;BaseCalledFraction=0.318182;BaseCalledReadsWithVariant=7;DP=10;SupportFraction=0.350135;TotalReads=15;set=variant	GT:DP:GQ	0/1	0/0:10:1
NW_004771079.1	2861	.	A	T	79.50	PASS	AC=2;AF=0.5;AN=4;AlleleCount=2;BaseCalledFraction=0.590909;BaseCalledReadsWithVariant=13;DP=10;SupportFraction=0.602508;TotalReads=15;set=variant	GT:DP:GQ	1/1	0/0:10:1
NW_004771079.1	2866	.	C	G	79.50	PASS	AC=1;AF=0.25;AN=4;AlleleCount=1;BaseCalledFraction=0.590909;BaseCalledReadsWithVariant=13;DP=10;SupportFraction=0.302146;TotalReads=15;set=variant	GT:DP:GQ	0/1	0/0:10:1
NW_004771079.1	2882	.	T	A	92.50	PASS	AC=1;AF=0.25;AN=4;AlleleCount=1;BaseCalledFraction=0.409091;BaseCalledReadsWithVariant=9;DP=10;SupportFraction=0.424058;TotalReads=15;set=variant	GT:DP:GQ	0/1	0/0:10:1
NW_004771079.1	2884	.	TA	T	92.50	PASS	AC=1;AF=0.25;AN=4;AlleleCount=1;BaseCalledFraction=0.363636;BaseCalledReadsWithVariant=8;DP=10;SupportFraction=0.522376;TotalReads=15;set=variant	GT:DP:GQ	0/1	0/0:10:1
NW_004771079.1	2894	.	C	T	92.50	PASS	AC=1;AF=0.25;AN=4;AlleleCount=1;BaseCalledFraction=0.809524;BaseCalledReadsWithVariant=17;DP=10;SupportFraction=0.434363;TotalReads=15;set=variant	GT:DP:GQ	0/1	0/0:10:1
NW_004771079.1	2911	.	A	T	30.80	PASS	AC=1;AF=0.25;AN=4;AlleleCount=1;BaseCalledFraction=0.75;BaseCalledReadsWithVariant=15;DP=10;SupportFraction=0.572448;TotalReads=15;set=variant	GT:DP:GQ	0/1	0/0:10:1
NW_004771094.1	34902	.	C	T	146.80	PASS	AC=2;AF=0.5;AN=4;AlleleCount=1;DP=0;set=Intersection	GT	0/1	0/1
NW_004771094.1	34907	.	AAAAGTGTTTTG	A	146.80	PASS	AC=1;AF=0.25;AN=4;AlleleCount=1;BaseCalledFraction=0.24;BaseCalledReadsWithVariant=6;DP=10;SupportFraction=0.737603;TotalReads=19;set=variant	GT:DP:GQ	0/1	0/0:10:1
NW_004771094.1	34938	.	A	T	31.50	PASS	AC=1;AF=0.25;AN=4;AlleleCount=1;BaseCalledFraction=0.538462;BaseCalledReadsWithVariant=14;DP=10;SupportFraction=0.459594;TotalReads=21;set=variant	GT:DP:GQ	0/1	0/0:10:1
NW_004771094.1	35040	.	A	T	33.30	PASS	AC=1;AF=0.25;AN=4;AlleleCount=1;BaseCalledFraction=0.782609;BaseCalledReadsWithVariant=18;DP=10;SupportFraction=0.408002;TotalReads=18;set=variant2	GT:DP:GQ	0/0:10:1	0/1
NW_004771094.1	35053	.	T	A	180.80	PASS	AC=1;AF=0.25;AN=4;AlleleCount=1;BaseCalledFraction=0.391304;BaseCalledReadsWithVariant=9;DP=10;SupportFraction=0.401148;TotalReads=18;set=variant2	GT:DP:GQ	0/0:10:1	0/1
NW_004771094.1	35059	.	G	T	180.80	PASS	AC=1;AF=0.25;AN=4;AlleleCount=1;BaseCalledFraction=0.347826;BaseCalledReadsWithVariant=8;DP=10;SupportFraction=0.517386;TotalReads=18;set=variant2	GT:DP:GQ	0/0:10:1	0/1
NW_004771094.1	35065	.	G	A	49.90	PASS	AC=4;AF=1.0;AN=4;AlleleCount=2;DP=0;set=Intersection	GT	1/1	1/1
NW_004771094.1	35069	.	T	G	49.90	PASS	AC=3;AF=0.75;AN=4;DP=0;set=Intersection	GT	0/1	1/1
NW_004771094.1	35078	.	C	T	49.90	PASS	AC=2;AF=0.5;AN=4;AlleleCount=1;DP=0;set=Intersection	GT	0/1	0/1
NW_004771094.1	35081	.	T	A	180.80	PASS	AC=1;AF=0.25;AN=4;AlleleCount=1;BaseCalledFraction=0.291667;BaseCalledReadsWithVariant=7;DP=10;SupportFraction=0.48432;TotalReads=18;set=variant2	GT:DP:GQ	0/0:10:1	0/1
NW_004771094.1	35388	.	AG	A	38.90	PASS	AC=1;AF=0.25;AN=4;AlleleCount=1;BaseCalledFraction=0.272727;BaseCalledReadsWithVariant=12;DP=10;SupportFraction=0.532472;TotalReads=31;set=variant2	GT:DP:GQ	0/0:10:1	0/1
NW_004771094.1	35391	.	G	A	38.90	PASS	AC=1;AF=0.25;AN=4;AlleleCount=1;BaseCalledFraction=0.659091;BaseCalledReadsWithVariant=29;DP=10;SupportFraction=0.391018;TotalReads=31;set=variant2	GT:DP:GQ	0/0:10:1	0/1
NW_004771094.1	35409	.	C	G	22	PASS	AC=1;AF=0.25;AN=4;AlleleCount=1;BaseCalledFraction=0.25;BaseCalledReadsWithVariant=11;DP=10;SupportFraction=0.283798;TotalReads=31;set=variant2	GT:DP:GQ	0/0:10:1	0/1
NW_004771094.1	35428	.	C	A	97.70	PASS	AC=2;AF=0.5;AN=4;AlleleCount=1;DP=0;TotalReads=31;set=Intersection	GT	0/1	0/1
NW_004771094.1	35444	.	A	C	97.70	PASS	AC=2;AF=0.5;AN=4;AlleleCount=1;DP=0;TotalReads=31;set=Intersection	GT	0/1	0/1
NW_004771094.1	35449	.	AC	A	97.70	PASS	AC=2;AF=0.5;AN=4;AlleleCount=2;BaseCalledFraction=0.27027;BaseCalledReadsWithVariant=10;DP=10;SupportFraction=0.595105;TotalReads=31;set=variant	GT:DP:GQ	1/1	0/0:10:1
NW_004771094.1	35469	.	ACAAATAGAGGCCAAATCAAAAATATAGCACAATAACATACCATGTCAAACTGAAAAAAAAATTCGCGTGAT	A	1633.30	PASS	AC=2;AF=0.5;AN=4;AlleleCount=1;DP=0;TotalReads=31;set=Intersection	GT	0/1	0/1
NW_004771094.1	35549	.	G	T	47	PASS	AC=2;AF=0.5;AN=4;AlleleCount=1;DP=0;TotalReads=31;set=Intersection	GT	0/1	0/1
NW_004771094.1	35554	.	C	A	47	PASS	AC=4;AF=1.0;AN=4;AlleleCount=2;DP=0;TotalReads=31;set=Intersection	GT	1/1	1/1
NW_004771094.1	35555	.	A	C	71.50	PASS	AC=1;AF=0.25;AN=4;AlleleCount=1;BaseCalledFraction=0.276596;BaseCalledReadsWithVariant=13;DP=10;SupportFraction=0.387459;TotalReads=31;set=variant2	GT:DP:GQ	0/0:10:1	0/1
NW_004771094.1	35588	.	C	T	61.50	PASS	AC=2;AF=0.5;AN=4;AlleleCount=1;DP=0;set=Intersection	GT	0/1	0/1
NW_004771094.1	35589	.	G	A	61.50	PASS	AC=2;AF=0.5;AN=4;AlleleCount=1;DP=0;set=Intersection	GT	0/1	0/1
NW_004771094.1	35594	.	G	C	61.50	PASS	AC=1;AF=0.25;AN=4;AlleleCount=1;BaseCalledFraction=0.205128;BaseCalledReadsWithVariant=8;DP=10;SupportFraction=0.514557;TotalReads=32;set=variant	GT:DP:GQ	0/1	0/0:10:1
NW_004771094.1	35595	.	G	A	61.50	PASS	AC=2;AF=0.5;AN=4;AlleleCount=1;DP=0;set=Intersection	GT	0/1	0/1
NW_004771094.1	35623	.	CA	C	140.10	PASS	AC=1;AF=0.25;AN=4;AlleleCount=1;BaseCalledFraction=0.234043;BaseCalledReadsWithVariant=11;DP=10;SupportFraction=0.362125;TotalReads=33;set=variant2	GT:DP:GQ	0/0:10:1	0/1
NW_004771094.1	35624	.	A	C	73.40	PASS	AC=1;AF=0.25;AN=4;AlleleCount=1;BaseCalledFraction=0.297297;BaseCalledReadsWithVariant=11;DP=10;SupportFraction=0.480375;TotalReads=32;set=variant	GT:DP:GQ	0/1	0/0:10:1
NW_004771094.1	35631	.	A	G	73.40	PASS	AC=2;AF=0.5;AN=4;AlleleCount=1;DP=0;set=Intersection	GT	0/1	0/1
NW_004771094.1	35633	.	C	G	73.40	PASS	AC=2;AF=0.5;AN=4;AlleleCount=1;DP=0;set=Intersection	GT	0/1	0/1
NW_004771094.1	35644	.	T	A	41.20	PASS	AC=2;AF=0.5;AN=4;AlleleCount=1;DP=0;set=Intersection	GT	0/1	0/1
NW_004771094.1	35659	.	T	C	28.20	PASS	AC=2;AF=0.5;AN=4;AlleleCount=1;DP=0;set=Intersection	GT	0/1	0/1
NW_004771094.1	35675	.	T	A	28	PASS	AC=2;AF=0.5;AN=4;AlleleCount=1;DP=0;set=Intersection	GT	0/1	0/1
NW_004771094.1	35697	.	AT	A	20.80	PASS	AC=2;AF=0.5;AN=4;AlleleCount=2;BaseCalledFraction=0.3;BaseCalledReadsWithVariant=15;DP=10;SupportFraction=0.5178;TotalReads=33;set=variant2	GT:DP:GQ	0/0:10:1	1/1
NW_004771094.1	35709	.	A	G	21.20	PASS	AC=1;AF=0.25;AN=4;AlleleCount=1;BaseCalledFraction=0.28;BaseCalledReadsWithVariant=14;DP=10;SupportFraction=0.412199;TotalReads=33;set=variant2	GT:DP:GQ	0/0:10:1	0/1
NW_004771094.1	35725	.	G	A	44.60	PASS	AC=1;AF=0.25;AN=4;AlleleCount=1;BaseCalledFraction=0.27451;BaseCalledReadsWithVariant=14;DP=10;SupportFraction=0.364362;TotalReads=35;set=variant2	GT:DP:GQ	0/0:10:1	0/1
NW_004771094.1	35732	.	A	C	50.10	PASS	AC=1;AF=0.25;AN=4;AlleleCount=1;BaseCalledFraction=0.325;BaseCalledReadsWithVariant=13;DP=10;SupportFraction=0.369711;TotalReads=34;set=variant	GT:DP:GQ	0/1	0/0:10:1
NW_004771094.1	35734	.	A	T	44.60	PASS	AC=1;AF=0.25;AN=4;AlleleCount=1;BaseCalledFraction=0.607843;BaseCalledReadsWithVariant=31;DP=10;SupportFraction=0.420072;TotalReads=35;set=variant2	GT:DP:GQ	0/0:10:1	0/1
NW_004771094.1	35755	.	T	A	47.80	PASS	AC=2;AF=0.5;AN=4;AlleleCount=1;DP=0;set=Intersection	GT	0/1	0/1
NW_004771094.1	35811	.	T	C	64.80	PASS	AC=2;AF=0.5;AN=4;AlleleCount=1;DP=0;set=Intersection	GT	0/1	0/1
NW_004771094.1	35823	.	C	T	55.90	PASS	AC=2;AF=0.5;AN=4;AlleleCount=1;DP=0;set=Intersection	GT	0/1	0/1
NW_004771094.1	35856	.	T	G	74	PASS	AC=2;AF=0.5;AN=4;AlleleCount=1;DP=0;set=Intersection	GT	0/1	0/1
NW_004771094.1	35862	.	G	T	74	PASS	AC=2;AF=0.5;AN=4;AlleleCount=1;DP=0;set=Intersection	GT	0/1	0/1
NW_004771094.1	35875	.	T	A	27.30	PASS	AC=1;AF=0.25;AN=4;AlleleCount=1;BaseCalledFraction=0.27451;BaseCalledReadsWithVariant=14;DP=10;SupportFraction=0.34544;TotalReads=36;set=variant2	GT:DP:GQ	0/0:10:1	0/1
NW_004771094.1	35890	.	G	C	67	PASS	AC=2;AF=0.5;AN=4;AlleleCount=1;DP=0;set=Intersection	GT	0/1	0/1
NW_004771094.1	35905	.	G	T	129.90	PASS	AC=3;AF=0.75;AN=4;DP=0;set=Intersection	GT	1/1	0/1
NW_004771094.1	35916	.	A	G	87.60	PASS	AC=2;AF=0.5;AN=4;AlleleCount=1;DP=0;set=Intersection	GT	0/1	0/1
NW_004771094.1	35917	.	C	T	87.60	PASS	AC=2;AF=0.5;AN=4;AlleleCount=1;DP=0;set=Intersection	GT	0/1	0/1
NW_004771094.1	35926	.	G	A	87.60	PASS	AC=2;AF=0.5;AN=4;AlleleCount=1;DP=0;set=Intersection	GT	0/1	0/1
NW_004771094.1	35947	.	ATTC	A	110.90	PASS	AC=1;AF=0.25;AN=4;AlleleCount=1;BaseCalledFraction=0.225;BaseCalledReadsWithVariant=9;DP=10;SupportFraction=0.500465;TotalReads=34;set=variant	GT:DP:GQ	0/1	0/0:10:1
NW_004771094.1	35951	.	CT	C	110.90	PASS	AC=1;AF=0.25;AN=4;AlleleCount=1;BaseCalledFraction=0.25;BaseCalledReadsWithVariant=10;DP=10;SupportFraction=0.411016;TotalReads=34;set=variant	GT:DP:GQ	0/1	0/0:10:1
NW_004771094.1	35969	.	C	T	110.90	PASS	AC=1;AF=0.25;AN=4;AlleleCount=1;BaseCalledFraction=0.375;BaseCalledReadsWithVariant=15;DP=10;SupportFraction=0.364855;TotalReads=34;set=variant	GT:DP:GQ	0/1	0/0:10:1
NW_004771094.1	36194	.	A	G	52.90	PASS	AC=2;AF=0.5;AN=4;AlleleCount=1;DP=0;set=Intersection	GT	0/1	0/1
NW_004771094.1	36226	.	G	C	80.40	PASS	AC=2;AF=0.5;AN=4;AlleleCount=1;DP=0;set=Intersection	GT	0/1	0/1
NW_004771094.1	36231	.	AT	A	80.40	PASS	AC=3;AF=0.75;AN=4;DP=0;set=Intersection	GT	1/1	0/1
NW_004771094.1	36242	.	C	G	165.30	PASS	AC=1;AF=0.25;AN=4;AlleleCount=1;BaseCalledFraction=0.392857;BaseCalledReadsWithVariant=22;DP=10;SupportFraction=0.426189;TotalReads=42;set=variant2	GT:DP:GQ	0/0:10:1	0/1
NW_004771094.1	36247	.	T	G	51.20	PASS	AC=2;AF=0.5;AN=4;AlleleCount=1;DP=0;set=Intersection	GT	0/1	0/1
NW_004771094.1	36267	.	C	T	54.60	PASS	AC=2;AF=0.5;AN=4;AlleleCount=1;DP=0;set=Intersection	GT	0/1	0/1
NW_004771094.1	36286	.	C	A	62.40	PASS	AC=2;AF=0.5;AN=4;AlleleCount=1;DP=0;set=Intersection	GT	0/1	0/1
NW_004771094.1	36300	.	G	C	41.20	PASS	AC=2;AF=0.5;AN=4;AlleleCount=1;DP=0;set=Intersection	GT	0/1	0/1
NW_004771094.1	36328	.	C	T	65.30	PASS	AC=3;AF=0.75;AN=4;DP=0;set=Intersection	GT	0/1	1/1
NW_004771094.1	36333	.	T	C	65.30	PASS	AC=1;AF=0.25;AN=4;AlleleCount=1;BaseCalledFraction=0.222222;BaseCalledReadsWithVariant=10;DP=10;SupportFraction=0.452766;TotalReads=39;set=variant	GT:DP:GQ	0/1	0/0:10:1
NW_004771094.1	36346	.	T	A	74.80	PASS	AC=2;AF=0.5;AN=4;AlleleCount=1;DP=0;set=Intersection	GT	0/1	0/1
NW_004771094.1	36377	.	C	T	21.70	PASS	AC=1;AF=0.25;AN=4;AlleleCount=1;BaseCalledFraction=0.276596;BaseCalledReadsWithVariant=13;DP=10;SupportFraction=0.408856;TotalReads=39;set=variant	GT:DP:GQ	0/1	0/0:10:1
NW_004771094.1	36408	.	A	G	162.90	PASS	AC=3;AF=0.75;AN=4;DP=0;set=Intersection	GT	1/1	0/1
NW_004771094.1	36415	.	G	A	162.90	PASS	AC=1;AF=0.25;AN=4;AlleleCount=1;BaseCalledFraction=0.382979;BaseCalledReadsWithVariant=18;DP=10;SupportFraction=0.472205;TotalReads=41;set=variant	GT:DP:GQ	0/1	0/0:10:1
NW_004771094.1	36420	.	T	C	162.90	PASS	AC=3;AF=0.75;AN=4;DP=0;set=Intersection	GT	1/1	0/1
NW_004771094.1	36424	.	C	T	162.90	PASS	AC=2;AF=0.5;AN=4;AlleleCount=1;DP=0;set=Intersection	GT	0/1	0/1
NW_004771094.1	36469	.	T	A	91.90	PASS	AC=2;AF=0.5;AN=4;AlleleCount=1;DP=0;set=Intersection	GT	0/1	0/1
NW_004771094.1	36473	.	A	G	91.90	PASS	AC=2;AF=0.5;AN=4;AlleleCount=1;DP=0;set=Intersection	GT	0/1	0/1
NW_004771094.1	36480	.	G	A	179.20	PASS	AC=1;AF=0.25;AN=4;AlleleCount=1;BaseCalledFraction=0.45614;BaseCalledReadsWithVariant=26;DP=10;SupportFraction=0.440425;TotalReads=43;set=variant2	GT:DP:GQ	0/0:10:1	0/1
NW_004771094.1	36483	.	T	C	91.90	PASS	AC=2;AF=0.5;AN=4;AlleleCount=1;DP=0;set=Intersection	GT	0/1	0/1
NW_004771094.1	36485	.	CA	C	91.90	PASS	AC=2;AF=0.5;AN=4;AlleleCount=1;DP=0;set=Intersection	GT	0/1	0/1
NW_004771094.1	36495	.	A	G	91.90	PASS	AC=2;AF=0.5;AN=4;AlleleCount=1;DP=0;set=Intersection	GT	0/1	0/1
NW_004771094.1	36498	.	TA	T	91.90	PASS	AC=4;AF=1.0;AN=4;AlleleCount=2;DP=0;set=Intersection	GT	1/1	1/1
NW_004771094.1	36534	.	C	T	36.60	PASS	AC=1;AF=0.25;AN=4;AlleleCount=1;BaseCalledFraction=0.206897;BaseCalledReadsWithVariant=12;DP=10;SupportFraction=0.408586;TotalReads=45;set=variant2	GT:DP:GQ	0/0:10:1	0/1
NW_004771094.1	36588	.	CA	C	29.80	PASS	AC=1;AF=0.25;AN=4;AlleleCount=1;BaseCalledFraction=0.310345;BaseCalledReadsWithVariant=18;DP=10;SupportFraction=0.564776;TotalReads=44;set=variant2	GT:DP:GQ	0/0:10:1	0/1
NW_004771094.1	36608	.	A	G	142.50	PASS	AC=1;AF=0.25;AN=4;AlleleCount=1;BaseCalledFraction=0.263158;BaseCalledReadsWithVariant=15;DP=10;SupportFraction=0.499601;TotalReads=29;set=variant2	GT:DP:GQ	0/0:10:1	0/1
NW_004771094.1	36613	.	AT	A	110.40	PASS	AC=4;AF=1.0;AN=4;AlleleCount=2;DP=0;set=Intersection	GT	1/1	1/1
NW_004771094.1	36619	.	T	A	110.40	PASS	AC=2;AF=0.5;AN=4;AlleleCount=1;DP=0;set=Intersection	GT	0/1	0/1
NW_004771094.1	36620	.	C	T	142.50	PASS	AC=1;AF=0.25;AN=4;AlleleCount=1;BaseCalledFraction=0.236364;BaseCalledReadsWithVariant=13;DP=10;SupportFraction=0.468943;TotalReads=29;set=variant2	GT:DP:GQ	0/0:10:1	0/1
NW_004771094.1	36622	.	G	C	110.40	PASS	AC=2;AF=0.5;AN=4;AlleleCount=1;DP=0;set=Intersection	GT	0/1	0/1
NW_004771094.1	36624	.	ATT	A	110.40	PASS	AC=2;AF=0.5;AN=4;AlleleCount=2;BaseCalledFraction=0.217391;BaseCalledReadsWithVariant=10;DP=10;SupportFraction=0.446453;TotalReads=35;set=variant	GT:DP:GQ	1/1	0/0:10:1
NW_004771094.1	36631	.	T	G	142.50	PASS	AC=1;AF=0.25;AN=4;AlleleCount=1;BaseCalledFraction=0.270833;BaseCalledReadsWithVariant=13;DP=10;SupportFraction=0.474209;TotalReads=29;set=variant2	GT:DP:GQ	0/0:10:1	0/1
NW_004771094.1	36651	.	C	G	47	PASS	AC=1;AF=0.25;AN=4;AlleleCount=1;BaseCalledFraction=0.236842;BaseCalledReadsWithVariant=9;DP=10;SupportFraction=0.49592;TotalReads=34;set=variant	GT:DP:GQ	0/1	0/0:10:1
NW_004771094.1	36666	.	T	A	95.30	PASS	AC=1;AF=0.25;AN=4;AlleleCount=1;BaseCalledFraction=0.657895;BaseCalledReadsWithVariant=25;DP=10;SupportFraction=0.436606;TotalReads=26;set=variant	GT:DP:GQ	0/1	0/0:10:1
NW_004771094.1	36711	.	G	A	23.80	PASS	AC=1;AF=0.25;AN=4;AlleleCount=1;BaseCalledFraction=0.642857;BaseCalledReadsWithVariant=18;DP=10;SupportFraction=0.373873;TotalReads=9;set=variant	GT:DP:GQ	0/1	0/0:10:1
NW_004771094.1	36713	.	A	G	23.80	PASS	AC=1;AF=0.25;AN=4;AlleleCount=1;BaseCalledFraction=0.607143;BaseCalledReadsWithVariant=17;DP=10;SupportFraction=0.361695;TotalReads=9;set=variant	GT:DP:GQ	0/1	0/0:10:1
NW_004771094.1	36721	.	G	A	23.80	PASS	AC=1;AF=0.25;AN=4;AlleleCount=1;BaseCalledFraction=0.571429;BaseCalledReadsWithVariant=16;DP=10;SupportFraction=0.295687;TotalReads=9;set=variant	GT:DP:GQ	0/1	0/0:10:1
NW_004771094.1	52357	.	A	C	32.50	PASS	AC=1;AF=0.25;AN=4;AlleleCount=1;BaseCalledFraction=0.380952;BaseCalledReadsWithVariant=8;DP=10;SupportFraction=0.368823;TotalReads=21;set=variant	GT:DP:GQ	0/1	0/0:10:1
NW_004771094.1	52360	.	C	A	32.50	PASS	AC=1;AF=0.25;AN=4;AlleleCount=1;BaseCalledFraction=0.238095;BaseCalledReadsWithVariant=5;DP=10;SupportFraction=0.326354;TotalReads=21;set=variant	GT:DP:GQ	0/1	0/0:10:1
NW_004771094.1	52372	.	C	T	32.50	PASS	AC=1;AF=0.25;AN=4;AlleleCount=1;BaseCalledFraction=0.571429;BaseCalledReadsWithVariant=12;DP=10;SupportFraction=0.411102;TotalReads=21;set=variant	GT:DP:GQ	0/1	0/0:10:1
NW_004771094.1	52381	.	T	C	32.50	PASS	AC=1;AF=0.25;AN=4;AlleleCount=1;BaseCalledFraction=0.636364;BaseCalledReadsWithVariant=14;DP=10;SupportFraction=0.427605;TotalReads=21;set=variant	GT:DP:GQ	0/1	0/0:10:1
NW_004771094.1	52385	.	G	A	32.50	PASS	AC=1;AF=0.25;AN=4;AlleleCount=1;BaseCalledFraction=0.227273;BaseCalledReadsWithVariant=5;DP=10;SupportFraction=0.396699;TotalReads=21;set=variant	GT:DP:GQ	0/1	0/0:10:1
NW_004771094.1	52413	.	CA	C	55.60	PASS	AC=1;AF=0.25;AN=4;AlleleCount=1;BaseCalledFraction=0.4;BaseCalledReadsWithVariant=8;DP=10;SupportFraction=0.604653;TotalReads=16;set=variant2	GT:DP:GQ	0/0:10:1	0/1
NW_004771094.1	52417	.	CA	C	55.60	PASS	AC=1;AF=0.25;AN=4;AlleleCount=1;BaseCalledFraction=0.4;BaseCalledReadsWithVariant=8;DP=10;SupportFraction=0.502889;TotalReads=16;set=variant2	GT:DP:GQ	0/0:10:1	0/1
NW_004771094.1	52421	.	G	A	55.60	PASS	AC=1;AF=0.25;AN=4;AlleleCount=1;BaseCalledFraction=0.6;BaseCalledReadsWithVariant=12;DP=10;SupportFraction=0.319249;TotalReads=16;set=variant2	GT:DP:GQ	0/0:10:1	0/1
NW_004771094.1	52445	.	C	G	35.70	PASS	AC=2;AF=0.5;AN=4;AlleleCount=1;DP=0;set=Intersection	GT	0/1	0/1
NW_004771094.1	52450	.	AT	A	35.70	PASS	AC=2;AF=0.5;AN=4;AlleleCount=1;DP=0;set=Intersection	GT	0/1	0/1
NW_004771094.1	52491	.	A	C	52.90	PASS	AC=1;AF=0.25;AN=4;AlleleCount=1;BaseCalledFraction=0.619048;BaseCalledReadsWithVariant=13;DP=10;SupportFraction=0.521183;TotalReads=20;set=variant2	GT:DP:GQ	0/0:10:1	0/1
NW_004771094.1	52496	.	C	G	38.50	PASS	AC=2;AF=0.5;AN=4;AlleleCount=1;DP=0;set=Intersection	GT	0/1	0/1
NW_004771094.1	52523	.	A	G	30.20	PASS	AC=1;AF=0.25;AN=4;AlleleCount=1;BaseCalledFraction=0.26087;BaseCalledReadsWithVariant=6;DP=10;SupportFraction=0.434205;TotalReads=22;set=variant	GT:DP:GQ	0/1	0/0:10:1
NW_004771094.1	52530	.	C	T	30.20	PASS	AC=2;AF=0.5;AN=4;AlleleCount=1;DP=0;set=Intersection	GT	0/1	0/1
NW_004771094.1	52539	.	A	G	30.20	PASS	AC=2;AF=0.5;AN=4;AlleleCount=1;DP=0;set=Intersection	GT	0/1	0/1
NW_004771094.1	52552	.	CT	C	29.60	PASS	AC=1;AF=0.25;AN=4;AlleleCount=1;BaseCalledFraction=0.363636;BaseCalledReadsWithVariant=8;DP=10;SupportFraction=0.35184;TotalReads=20;set=variant2	GT:DP:GQ	0/0:10:1	0/1
NW_004771094.1	52566	.	AC	A	23.20	PASS	AC=4;AF=1.0;AN=4;AlleleCount=2;DP=0;set=Intersection	GT	1/1	1/1
NW_004771094.1	52574	.	G	A	54.30	PASS	AC=1;AF=0.25;AN=4;AlleleCount=1;BaseCalledFraction=0.681818;BaseCalledReadsWithVariant=15;DP=10;SupportFraction=0.428324;TotalReads=20;set=variant2	GT:DP:GQ	0/0:10:1	0/1
NW_004771094.1	52582	.	C	T	23.20	PASS	AC=2;AF=0.5;AN=4;AlleleCount=1;DP=0;set=Intersection	GT	0/1	0/1
NW_004771094.1	52583	.	AT	A	54.30	PASS	AC=1;AF=0.25;AN=4;AlleleCount=1;BaseCalledFraction=0.227273;BaseCalledReadsWithVariant=5;DP=10;SupportFraction=0.573621;TotalReads=20;set=variant2	GT:DP:GQ	0/0:10:1	0/1
NW_004771094.1	52623	.	T	G	65.90	PASS	AC=1;AF=0.25;AN=4;AlleleCount=1;BaseCalledFraction=0.5;BaseCalledReadsWithVariant=11;DP=10;SupportFraction=0.132645;TotalReads=21;set=variant2	GT:DP:GQ	0/0:10:1	0/1
NW_004771094.1	52658	.	AC	A	65.90	PASS	AC=1;AF=0.25;AN=4;AlleleCount=1;BaseCalledFraction=0.227273;BaseCalledReadsWithVariant=5;DP=10;SupportFraction=0.0767402;TotalReads=21;set=variant2	GT:DP:GQ	0/0:10:1	0/1
NW_004771094.1	52665	.	G	C	65.90	PASS	AC=1;AF=0.25;AN=4;AlleleCount=1;BaseCalledFraction=0.227273;BaseCalledReadsWithVariant=5;DP=10;SupportFraction=0.102714;TotalReads=21;set=variant2	GT:DP:GQ	0/0:10:1	0/1
NW_004771094.1	52703	.	T	G	70.30	PASS	AC=1;AF=0.25;AN=4;AlleleCount=1;BaseCalledFraction=0.259259;BaseCalledReadsWithVariant=7;DP=10;SupportFraction=0.162104;TotalReads=25;set=variant	GT:DP:GQ	0/1	0/0:10:1
NW_004771094.1	52720	.	T	C	70.30	PASS	AC=2;AF=0.5;AN=4;AlleleCount=1;DP=0;set=Intersection	GT	0/1	0/1
NW_004771094.1	52767	.	A	G	20.30	PASS	AC=2;AF=0.5;AN=4;AlleleCount=1;DP=0;set=Intersection	GT	0/1	0/1
NW_004771094.1	52817	.	C	T	79.30	PASS	AC=1;AF=0.25;AN=4;AlleleCount=1;BaseCalledFraction=0.285714;BaseCalledReadsWithVariant=8;DP=10;SupportFraction=0.410107;TotalReads=26;set=variant2	GT:DP:GQ	0/0:10:1	0/1
NW_004771094.1	52819	.	G	A	61.80	PASS	AC=1;AF=0.25;AN=4;AlleleCount=1;BaseCalledFraction=0.37037;BaseCalledReadsWithVariant=10;DP=10;SupportFraction=0.42893;TotalReads=26;set=variant	GT:DP:GQ	0/1	0/0:10:1
NW_004771094.1	52838	.	A	G	61.80	PASS	AC=2;AF=0.5;AN=4;AlleleCount=1;DP=0;TotalReads=26;set=Intersection	GT	0/1	0/1
NW_004771094.1	52842	.	T	C	61.80	PASS	AC=2;AF=0.5;AN=4;AlleleCount=1;DP=0;TotalReads=26;set=Intersection	GT	0/1	0/1
NW_004771094.1	52845	.	A	G	79.30	PASS	AC=1;AF=0.25;AN=4;AlleleCount=1;BaseCalledFraction=0.310345;BaseCalledReadsWithVariant=9;DP=10;SupportFraction=0.385926;TotalReads=26;set=variant2	GT:DP:GQ	0/0:10:1	0/1
NW_004771094.1	52903	.	G	C	31.70	PASS	AC=1;AF=0.25;AN=4;AlleleCount=1;BaseCalledFraction=0.241379;BaseCalledReadsWithVariant=7;DP=10;SupportFraction=0.463148;TotalReads=27;set=variant2	GT:DP:GQ	0/0:10:1	0/1
NW_004771094.1	52917	.	C	T	32.50	PASS	AC=1;AF=0.25;AN=4;AlleleCount=1;BaseCalledFraction=0.241379;BaseCalledReadsWithVariant=7;DP=10;SupportFraction=0.410835;TotalReads=27;set=variant2	GT:DP:GQ	0/0:10:1	0/1
NW_004771094.1	52929	.	AT	A	75.10	PASS	AC=1;AF=0.25;AN=4;AlleleCount=1;BaseCalledFraction=0.275862;BaseCalledReadsWithVariant=8;DP=10;SupportFraction=0.461033;TotalReads=27;set=variant2	GT:DP:GQ	0/0:10:1	0/1
NW_004771094.1	52930	.	T	A	28	PASS	AC=1;AF=0.25;AN=4;AlleleCount=1;BaseCalledFraction=0.538462;BaseCalledReadsWithVariant=14;DP=10;SupportFraction=0.566454;TotalReads=26;set=variant	GT:DP:GQ	0/1	0/0:10:1
NW_004771094.1	52934	.	T	C	28	PASS	AC=2;AF=0.5;AN=4;AlleleCount=1;DP=0;set=Intersection	GT	0/1	0/1
NW_004771094.1	52949	.	T	C	54.70	PASS	AC=2;AF=0.5;AN=4;AlleleCount=1;DP=0;set=Intersection	GT	0/1	0/1
NW_004771094.1	52955	.	A	G	54.70	PASS	AC=2;AF=0.5;AN=4;AlleleCount=1;DP=0;set=Intersection	GT	0/1	0/1
NW_004771094.1	52965	.	G	A	54.70	PASS	AC=2;AF=0.5;AN=4;AlleleCount=1;DP=0;set=Intersection	GT	0/1	0/1
NW_004771094.1	52970	.	A	G	54.70	PASS	AC=1;AF=0.25;AN=4;AlleleCount=1;BaseCalledFraction=0.233333;BaseCalledReadsWithVariant=7;DP=10;SupportFraction=0.394145;TotalReads=26;set=variant	GT:DP:GQ	0/1	0/0:10:1
NW_004771094.1	52972	.	C	A	107.80	PASS	AC=1;AF=0.25;AN=4;AlleleCount=1;BaseCalledFraction=0.28125;BaseCalledReadsWithVariant=9;DP=10;SupportFraction=0.356546;TotalReads=27;set=variant2	GT:DP:GQ	0/0:10:1	0/1
NW_004771094.1	52981	.	A	G	107.80	PASS	AC=1;AF=0.25;AN=4;AlleleCount=1;BaseCalledFraction=0.28125;BaseCalledReadsWithVariant=9;DP=10;SupportFraction=0.446749;TotalReads=27;set=variant2	GT:DP:GQ	0/0:10:1	0/1
NW_004771094.1	52997	.	A	G	25.50	PASS	AC=2;AF=0.5;AN=4;AlleleCount=1;DP=0;TotalReads=28;set=Intersection	GT	0/1	0/1
NW_004771094.1	53002	.	T	C	25.50	PASS	AC=2;AF=0.5;AN=4;AlleleCount=1;DP=0;TotalReads=28;set=Intersection	GT	0/1	0/1
NW_004771094.1	53025	.	CT	C	196.70	PASS	AC=1;AF=0.25;AN=4;AlleleCount=1;BaseCalledFraction=0.242424;BaseCalledReadsWithVariant=8;DP=10;SupportFraction=0.419969;TotalReads=27;set=variant2	GT:DP:GQ	0/0:10:1	0/1
NW_004771094.1	53031	.	T	G	196.70	PASS	AC=1;AF=0.25;AN=4;AlleleCount=1;BaseCalledFraction=0.454545;BaseCalledReadsWithVariant=15;DP=10;SupportFraction=0.531024;TotalReads=27;set=variant2	GT:DP:GQ	0/0:10:1	0/1
NW_004771094.1	53034	.	A	G	55.20	PASS	AC=3;AF=0.75;AN=4;DP=0;set=Intersection	GT	1/1	0/1
NW_004771094.1	53039	.	T	G	55.20	PASS	AC=2;AF=0.5;AN=4;AlleleCount=1;DP=0;set=Intersection	GT	0/1	0/1
NW_004771094.1	53056	.	C	G	32.50	PASS	AC=1;AF=0.25;AN=4;AlleleCount=1;BaseCalledFraction=0.34375;BaseCalledReadsWithVariant=11;DP=10;SupportFraction=0.476212;TotalReads=28;set=variant2	GT:DP:GQ	0/0:10:1	0/1
NW_004771094.1	53083	.	T	A	54	PASS	AC=2;AF=0.5;AN=4;AlleleCount=1;DP=0;set=Intersection	GT	0/1	0/1
NW_004771094.1	53110	.	T	C	40	PASS	AC=2;AF=0.5;AN=4;AlleleCount=1;DP=0;set=Intersection	GT	0/1	0/1
NW_004771094.1	53117	.	CT	C	110.40	PASS	AC=2;AF=0.5;AN=4;AlleleCount=2;BaseCalledFraction=0.28125;BaseCalledReadsWithVariant=9;DP=10;SupportFraction=0.60146;TotalReads=27;set=variant2	GT:DP:GQ	0/0:10:1	1/1
NW_004771094.1	53119	.	CT	C	110.40	PASS	AC=1;AF=0.25;AN=4;AlleleCount=1;BaseCalledFraction=0.21875;BaseCalledReadsWithVariant=7;DP=10;SupportFraction=0.337087;TotalReads=27;set=variant2	GT:DP:GQ	0/0:10:1	0/1
NW_004771094.1	53120	.	T	C	40	PASS	AC=1;AF=0.25;AN=4;AlleleCount=1;BaseCalledFraction=0.566667;BaseCalledReadsWithVariant=17;DP=10;SupportFraction=0.557021;TotalReads=28;set=variant	GT:DP:GQ	0/1	0/0:10:1
NW_004771094.1	53128	.	A	G	110.40	PASS	AC=1;AF=0.25;AN=4;AlleleCount=1;BaseCalledFraction=0.212121;BaseCalledReadsWithVariant=7;DP=10;SupportFraction=0.457681;TotalReads=27;set=variant2	GT:DP:GQ	0/0:10:1	0/1
NW_004771094.1	53131	.	G	A	110.40	PASS	AC=1;AF=0.25;AN=4;AlleleCount=1;BaseCalledFraction=0.30303;BaseCalledReadsWithVariant=10;DP=10;SupportFraction=0.533034;TotalReads=27;set=variant2	GT:DP:GQ	0/0:10:1	0/1
NW_004771094.1	53150	.	G	A	110.40	PASS	AC=1;AF=0.25;AN=4;AlleleCount=1;BaseCalledFraction=0.34375;BaseCalledReadsWithVariant=11;DP=10;SupportFraction=0.424217;TotalReads=27;set=variant2	GT:DP:GQ	0/0:10:1	0/1
NW_004771094.1	53155	.	T	C	69.20	PASS	AC=2;AF=0.5;AN=4;AlleleCount=1;DP=0;set=Intersection	GT	0/1	0/1
NW_004771094.1	53171	.	T	A	21.30	PASS	AC=2;AF=0.5;AN=4;AlleleCount=1;DP=0;set=Intersection	GT	0/1	0/1
NW_004771094.1	53207	.	C	T	43.10	PASS	AC=1;AF=0.25;AN=4;AlleleCount=1;BaseCalledFraction=0.375;BaseCalledReadsWithVariant=12;DP=10;SupportFraction=0.489398;TotalReads=27;set=variant2	GT:DP:GQ	0/0:10:1	0/1
NW_004771094.1	53209	.	G	C	43.10	PASS	AC=1;AF=0.25;AN=4;AlleleCount=1;BaseCalledFraction=0.25;BaseCalledReadsWithVariant=8;DP=10;SupportFraction=0.378831;TotalReads=27;set=variant2	GT:DP:GQ	0/0:10:1	0/1
NW_004771094.1	53214	.	AT	A	43.10	PASS	AC=1;AF=0.25;AN=4;AlleleCount=1;BaseCalledFraction=0.25;BaseCalledReadsWithVariant=8;DP=10;SupportFraction=0.48542;TotalReads=27;set=variant2	GT:DP:GQ	0/0:10:1	0/1
NW_004771094.1	53248	.	T	G	56.30	PASS	AC=1;AF=0.25;AN=4;AlleleCount=1;BaseCalledFraction=0.451613;BaseCalledReadsWithVariant=14;DP=10;SupportFraction=0.544059;TotalReads=27;set=variant2	GT:DP:GQ	0/0:10:1	0/1
NW_004771094.1	53263	.	T	C	51	PASS	AC=1;AF=0.25;AN=4;AlleleCount=1;BaseCalledFraction=0.548387;BaseCalledReadsWithVariant=17;DP=10;SupportFraction=0.463112;TotalReads=27;set=variant2	GT:DP:GQ	0/0:10:1	0/1
NW_004771094.1	53264	.	T	A	20.20	PASS	AC=2;AF=0.5;AN=4;AlleleCount=1;DP=0;set=Intersection	GT	0/1	0/1
NW_004771094.1	53269	.	ACC	A	51	PASS	AC=1;AF=0.25;AN=4;AlleleCount=1;BaseCalledFraction=0.225806;BaseCalledReadsWithVariant=7;DP=10;SupportFraction=0.49741;TotalReads=27;set=variant2	GT:DP:GQ	0/0:10:1	0/1
NW_004771094.1	53330	.	AC	A	79.10	PASS	AC=3;AF=0.75;AN=4;DP=0;set=Intersection	GT	0/1	1/1
NW_004771094.1	53337	.	A	T	79.10	PASS	AC=2;AF=0.5;AN=4;AlleleCount=1;BaseCalledFraction=0.75;BaseCalledReadsWithVariant=24;DP=0;set=Intersection	GT	0/1	0/1
NW_004771094.1	53352	.	ATTTTATT	A	165.60	PASS	AC=2;AF=0.5;AN=4;AlleleCount=1;DP=0;set=Intersection	GT	0/1	0/1
NW_004771094.1	53431	.	T	C	23	PASS	AC=1;AF=0.25;AN=4;AlleleCount=1;BaseCalledFraction=0.419355;BaseCalledReadsWithVariant=13;DP=10;SupportFraction=0.532051;TotalReads=27;set=variant2	GT:DP:GQ	0/0:10:1	0/1
NW_004771094.1	53476	.	CA	C	107.10	PASS	AC=1;AF=0.25;AN=4;AlleleCount=1;BaseCalledFraction=0.354839;BaseCalledReadsWithVariant=11;DP=10;SupportFraction=0.485404;TotalReads=27;set=variant2	GT:DP:GQ	0/0:10:1	0/1
NW_004771094.1	53485	.	C	A	107.10	PASS	AC=1;AF=0.25;AN=4;AlleleCount=1;BaseCalledFraction=0.225806;BaseCalledReadsWithVariant=7;DP=10;SupportFraction=0.535242;TotalReads=27;set=variant2	GT:DP:GQ	0/0:10:1	0/1
NW_004771094.1	53489	.	AC	A	107.10	PASS	AC=2;AF=0.5;AN=4;AlleleCount=2;BaseCalledFraction=0.258065;BaseCalledReadsWithVariant=8;DP=10;SupportFraction=0.60723;TotalReads=27;set=variant2	GT:DP:GQ	0/0:10:1	1/1
NW_004771094.1	53501	.	T	C	25.40	PASS	AC=2;AF=0.5;AN=4;AlleleCount=1;DP=0;set=Intersection	GT	0/1	0/1
NW_004771094.1	53554	.	T	C	51	PASS	AC=1;AF=0.25;AN=4;AlleleCount=1;BaseCalledFraction=0.612903;BaseCalledReadsWithVariant=19;DP=10;SupportFraction=0.482973;TotalReads=27;set=variant2	GT:DP:GQ	0/0:10:1	0/1
NW_004771094.1	53561	.	G	A	51	PASS	AC=1;AF=0.25;AN=4;AlleleCount=1;BaseCalledFraction=0.548387;BaseCalledReadsWithVariant=17;DP=10;SupportFraction=0.433892;TotalReads=27;set=variant2	GT:DP:GQ	0/0:10:1	0/1
NW_004771094.1	53583	.	CT	C	56	PASS	AC=1;AF=0.25;AN=4;AlleleCount=1;BaseCalledFraction=0.290323;BaseCalledReadsWithVariant=9;DP=10;SupportFraction=0.431888;TotalReads=27;set=variant2	GT:DP:GQ	0/0:10:1	0/1
NW_004771094.1	53590	.	T	A	56	PASS	AC=1;AF=0.25;AN=4;AlleleCount=1;BaseCalledFraction=0.516129;BaseCalledReadsWithVariant=16;DP=10;SupportFraction=0.455732;TotalReads=27;set=variant2	GT:DP:GQ	0/0:10:1	0/1
NW_004771094.1	53625	.	TA	T	44.10	PASS	AC=2;AF=0.5;AN=4;AlleleCount=1;DP=0;set=Intersection	GT	0/1	0/1
NW_004771094.1	53668	.	A	T	20.30	PASS	AC=2;AF=0.5;AN=4;AlleleCount=1;DP=0;set=Intersection	GT	0/1	0/1
NW_004771094.1	53698	.	T	A	27.40	PASS	AC=2;AF=0.5;AN=4;AlleleCount=2;BaseCalledFraction=0.233333;BaseCalledReadsWithVariant=7;DP=10;SupportFraction=0.540131;TotalReads=26;set=variant2	GT:DP:GQ	0/0:10:1	1/1
NW_004771094.1	53743	.	G	A	52	PASS	AC=1;AF=0.25;AN=4;AlleleCount=1;BaseCalledFraction=0.275862;BaseCalledReadsWithVariant=8;DP=10;SupportFraction=0.339924;TotalReads=14;set=variant2	GT:DP:GQ	0/0:10:1	0/1
NW_004771094.1	53749	.	A	G	52	PASS	AC=1;AF=0.25;AN=4;AlleleCount=1;BaseCalledFraction=0.206897;BaseCalledReadsWithVariant=6;DP=10;SupportFraction=0.438394;TotalReads=14;set=variant2	GT:DP:GQ	0/0:10:1	0/1
NW_004771094.1	53754	.	TCGGCC	T	52	PASS	AC=1;AF=0.25;AN=4;AlleleCount=1;BaseCalledFraction=0.206897;BaseCalledReadsWithVariant=6;DP=10;SupportFraction=0.636361;TotalReads=14;set=variant2	GT:DP:GQ	0/0:10:1	0/1
NW_004771106.1	959	.	T	A	114.10	PASS	AC=1;AF=0.25;AN=4;AlleleCount=1;BaseCalledFraction=0.4;BaseCalledReadsWithVariant=8;DP=10;SupportFraction=0.400473;TotalReads=14;set=variant2	GT:DP:GQ	0/0:10:1	0/1
NW_004771106.1	963	.	A	G	114.10	PASS	AC=1;AF=0.25;AN=4;AlleleCount=1;BaseCalledFraction=0.6;BaseCalledReadsWithVariant=12;DP=10;SupportFraction=0.392373;TotalReads=14;set=variant2	GT:DP:GQ	0/0:10:1	0/1
NW_004771106.1	978	.	C	A	77.90	PASS	AC=1;AF=0.25;AN=4;AlleleCount=1;BaseCalledFraction=0.55;BaseCalledReadsWithVariant=11;DP=10;SupportFraction=0.519685;TotalReads=14;set=variant2	GT:DP:GQ	0/0:10:1	0/1
NW_004771106.1	1026	.	CA	C	51.80	PASS	AC=1;AF=0.25;AN=4;AlleleCount=1;BaseCalledFraction=0.45;BaseCalledReadsWithVariant=9;DP=10;SupportFraction=0.497677;TotalReads=15;set=variant2	GT:DP:GQ	0/0:10:1	0/1
NW_004771106.1	1028	.	T	TGC	51.80	PASS	AC=1;AF=0.25;AN=4;AlleleCount=1;BaseCalledFraction=0.5;BaseCalledReadsWithVariant=10;DP=10;SupportFraction=0.426214;TotalReads=15;set=variant2	GT:DP:GQ	0/0:10:1	0/1
NW_004771106.1	1123	.	G	A	34.40	PASS	AC=1;AF=0.25;AN=4;AlleleCount=1;BaseCalledFraction=0.3;BaseCalledReadsWithVariant=6;DP=10;SupportFraction=0.493525;TotalReads=15;set=variant2	GT:DP:GQ	0/0:10:1	0/1
NW_004771106.1	1163	.	T	A	143.70	PASS	AC=1;AF=0.25;AN=4;AlleleCount=1;BaseCalledFraction=0.4;BaseCalledReadsWithVariant=8;DP=10;SupportFraction=0.499399;TotalReads=15;set=variant2	GT:DP:GQ	0/0:10:1	0/1
NW_004771106.1	1172	.	A	T	143.70	PASS	AC=1;AF=0.25;AN=4;AlleleCount=1;BaseCalledFraction=0.4;BaseCalledReadsWithVariant=8;DP=10;SupportFraction=0.369161;TotalReads=15;set=variant2	GT:DP:GQ	0/0:10:1	0/1
NW_004771106.1	1175	.	G	A	143.70	PASS	AC=1;AF=0.25;AN=4;AlleleCount=1;BaseCalledFraction=0.5;BaseCalledReadsWithVariant=10;DP=10;SupportFraction=0.523804;TotalReads=15;set=variant2	GT:DP:GQ	0/0:10:1	0/1
NW_004771106.1	1214	.	ATCCACCGGAATTGT	A	97.50	PASS	AC=1;AF=0.25;AN=4;AlleleCount=1;BaseCalledFraction=0.45;BaseCalledReadsWithVariant=9;DP=10;SupportFraction=0.399758;TotalReads=15;set=variant2	GT:DP:GQ	0/0:10:1	0/1
NW_004771106.1	1235	.	TGTAA	T	155.30	PASS	AC=1;AF=0.25;AN=4;AlleleCount=1;BaseCalledFraction=0.25;BaseCalledReadsWithVariant=5;DP=10;SupportFraction=0.26338;TotalReads=15;set=variant2	GT:DP:GQ	0/0:10:1	0/1
NW_004771106.1	1243	.	TTGAAGTTCGTAA	T	155.30	PASS	AC=1;AF=0.25;AN=4;AlleleCount=1;BaseCalledFraction=0.25;BaseCalledReadsWithVariant=5;DP=10;SupportFraction=0.333332;TotalReads=15;set=variant2	GT:DP:GQ	0/0:10:1	0/1
NW_004771106.1	1258	.	A	G	82.80	PASS	AC=1;AF=0.25;AN=4;AlleleCount=1;BaseCalledFraction=0.55;BaseCalledReadsWithVariant=11;DP=10;SupportFraction=0.423822;TotalReads=15;set=variant2	GT:DP:GQ	0/0:10:1	0/1
NW_004771106.1	1268	.	C	A	82.80	PASS	AC=1;AF=0.25;AN=4;AlleleCount=1;BaseCalledFraction=0.45;BaseCalledReadsWithVariant=9;DP=10;SupportFraction=0.298551;TotalReads=15;set=variant2	GT:DP:GQ	0/0:10:1	0/1
NW_004771106.1	1269	.	C	T	82.80	PASS	AC=1;AF=0.25;AN=4;AlleleCount=1;BaseCalledFraction=0.45;BaseCalledReadsWithVariant=9;DP=10;SupportFraction=0.306866;TotalReads=15;set=variant2	GT:DP:GQ	0/0:10:1	0/1
NW_004771106.1	2221	.	A	G	32.40	PASS	AC=1;AF=0.25;AN=4;AlleleCount=1;BaseCalledFraction=0.517241;BaseCalledReadsWithVariant=15;DP=10;SupportFraction=0.523705;TotalReads=17;set=variant	GT:DP:GQ	0/1	0/0:10:1
NW_004771106.1	2280	.	C	A	64.90	PASS	AC=1;AF=0.25;AN=4;AlleleCount=1;BaseCalledFraction=0.354839;BaseCalledReadsWithVariant=11;DP=10;SupportFraction=0.455683;TotalReads=21;set=variant	GT:DP:GQ	0/1	0/0:10:1
NW_004771106.1	2394	.	C	G	123.30	PASS	AC=1;AF=0.25;AN=4;AlleleCount=1;BaseCalledFraction=0.90625;BaseCalledReadsWithVariant=29;DP=10;SupportFraction=0.444797;TotalReads=21;set=variant	GT:DP:GQ	0/1	0/0:10:1
NW_004771106.1	2441	.	GT	G	34.70	PASS	AC=1;AF=0.25;AN=4;AlleleCount=1;BaseCalledFraction=0.454545;BaseCalledReadsWithVariant=15;DP=10;SupportFraction=0.504162;TotalReads=22;set=variant	GT:DP:GQ	0/1	0/0:10:1
NW_004771106.1	2453	.	A	G	40.60	PASS	AC=1;AF=0.25;AN=4;AlleleCount=1;BaseCalledFraction=0.515152;BaseCalledReadsWithVariant=17;DP=10;SupportFraction=0.405401;TotalReads=23;set=variant	GT:DP:GQ	0/1	0/0:10:1
NW_004771106.1	2483	.	T	C	45.50	PASS	AC=1;AF=0.25;AN=4;AlleleCount=1;BaseCalledFraction=0.53125;BaseCalledReadsWithVariant=17;DP=10;SupportFraction=0.414946;TotalReads=23;set=variant	GT:DP:GQ	0/1	0/0:10:1
NW_004771106.1	2487	.	AG	A	45.50	PASS	AC=1;AF=0.25;AN=4;AlleleCount=1;BaseCalledFraction=0.3125;BaseCalledReadsWithVariant=10;DP=10;SupportFraction=0.52392;TotalReads=23;set=variant	GT:DP:GQ	0/1	0/0:10:1
NW_004771106.1	2545	.	AT	A	137.90	PASS	AC=1;AF=0.25;AN=4;AlleleCount=1;BaseCalledFraction=0.21875;BaseCalledReadsWithVariant=7;DP=10;SupportFraction=0.429899;TotalReads=23;set=variant	GT:DP:GQ	0/1	0/0:10:1
NW_004771106.1	2550	.	T	G	137.90	PASS	AC=1;AF=0.25;AN=4;AlleleCount=1;BaseCalledFraction=0.5625;BaseCalledReadsWithVariant=18;DP=10;SupportFraction=0.42169;TotalReads=23;set=variant	GT:DP:GQ	0/1	0/0:10:1
NW_004771106.1	2556	.	GA	G	137.90	PASS	AC=2;AF=0.5;AN=4;AlleleCount=2;BaseCalledFraction=0.34375;BaseCalledReadsWithVariant=11;DP=10;SupportFraction=0.537224;TotalReads=23;set=variant	GT:DP:GQ	1/1	0/0:10:1
NW_004771106.1	2563	.	T	G	137.90	PASS	AC=2;AF=0.5;AN=4;AlleleCount=2;BaseCalledFraction=0.59375;BaseCalledReadsWithVariant=19;DP=10;SupportFraction=0.544176;TotalReads=23;set=variant	GT:DP:GQ	1/1	0/0:10:1
NW_004771106.1	2565	.	A	T	137.90	PASS	AC=1;AF=0.25;AN=4;AlleleCount=1;BaseCalledFraction=0.28125;BaseCalledReadsWithVariant=9;DP=10;SupportFraction=0.558486;TotalReads=23;set=variant	GT:DP:GQ	0/1	0/0:10:1
NW_004771106.1	2602	.	A	C	109.70	PASS	AC=1;AF=0.25;AN=4;AlleleCount=1;BaseCalledFraction=0.5625;BaseCalledReadsWithVariant=18;DP=10;SupportFraction=0.459983;TotalReads=23;set=variant	GT:DP:GQ	0/1	0/0:10:1
NW_004771106.1	2612	.	A	G	109.70	PASS	AC=1;AF=0.25;AN=4;AlleleCount=1;BaseCalledFraction=0.5;BaseCalledReadsWithVariant=16;DP=10;SupportFraction=0.437427;TotalReads=23;set=variant	GT:DP:GQ	0/1	0/0:10:1
NW_004771106.1	2674	.	G	A	48.60	PASS	AC=1;AF=0.25;AN=4;AlleleCount=1;BaseCalledFraction=0.617647;BaseCalledReadsWithVariant=21;DP=10;SupportFraction=0.425514;TotalReads=23;set=variant	GT:DP:GQ	0/1	0/0:10:1
NW_004771106.1	2807	.	G	T	20.90	PASS	AC=1;AF=0.25;AN=4;AlleleCount=1;BaseCalledFraction=0.205882;BaseCalledReadsWithVariant=7;DP=10;SupportFraction=0.322114;TotalReads=25;set=variant	GT:DP:GQ	0/1	0/0:10:1
NW_004771106.1	2824	.	A	G	43.60	PASS	AC=1;AF=0.25;AN=4;AlleleCount=1;BaseCalledFraction=0.382353;BaseCalledReadsWithVariant=13;DP=10;SupportFraction=0.448718;TotalReads=25;set=variant	GT:DP:GQ	0/1	0/0:10:1
NW_004771106.1	2872	.	G	A	53.30	PASS	AC=2;AF=0.5;AN=4;AlleleCount=1;DP=0;set=Intersection	GT	0/1	0/1
NW_004771106.1	2885	.	A	T	184.50	PASS	AC=2;AF=0.5;AN=4;AlleleCount=1;DP=0;set=Intersection	GT	0/1	0/1
NW_004771106.1	2889	.	T	A	184.50	PASS	AC=3;AF=0.75;AN=4;DP=0;set=Intersection	GT	1/1	0/1
NW_004771106.1	2916	.	A	T	172.50	PASS	AC=2;AF=0.5;AN=4;AlleleCount=1;DP=0;set=Intersection	GT	0/1	0/1
NW_004771106.1	2918	.	G	A	172.50	PASS	AC=2;AF=0.5;AN=4;AlleleCount=1;DP=0;set=Intersection	GT	0/1	0/1
NW_004771106.1	2963	.	AG	A	142.50	PASS	AC=1;AF=0.25;AN=4;AlleleCount=1;BaseCalledFraction=0.222222;BaseCalledReadsWithVariant=8;DP=10;SupportFraction=0.472364;TotalReads=27;set=variant	GT:DP:GQ	0/1	0/0:10:1
NW_004771106.1	2970	.	G	A	142.50	PASS	AC=2;AF=0.5;AN=4;AlleleCount=1;DP=0;set=Intersection	GT	0/1	0/1
NW_004771106.1	2976	.	A	G	142.50	PASS	AC=2;AF=0.5;AN=4;AlleleCount=1;DP=0;set=Intersection	GT	0/1	0/1
NW_004771106.1	2987	.	T	G	77.10	PASS	AC=2;AF=0.5;AN=4;AlleleCount=1;DP=0;set=Intersection	GT	0/1	0/1
NW_004771106.1	3022	.	T	C	22.10	PASS	AC=2;AF=0.5;AN=4;AlleleCount=1;DP=0;set=Intersection	GT	0/1	0/1
NW_004771106.1	3058	.	A	G	77.90	PASS	AC=4;AF=1.0;AN=4;AlleleCount=2;DP=0;set=Intersection	GT	1/1	1/1
NW_004771106.1	3059	.	C	T	77.90	PASS	AC=1;AF=0.25;AN=4;AlleleCount=1;BaseCalledFraction=0.210526;BaseCalledReadsWithVariant=8;DP=10;SupportFraction=0.316979;TotalReads=27;set=variant	GT:DP:GQ	0/1	0/0:10:1
NW_004771106.1	3063	.	GT	G	52.90	PASS	AC=1;AF=0.25;AN=4;AlleleCount=1;BaseCalledFraction=0.409091;BaseCalledReadsWithVariant=9;DP=10;SupportFraction=0.421395;TotalReads=17;set=variant2	GT:DP:GQ	0/0:10:1	0/1
NW_004771106.1	3095	.	C	T	257.30	PASS	AC=2;AF=0.5;AN=4;AlleleCount=1;DP=0;set=Intersection	GT	0/1	0/1
NW_004771106.1	3102	.	C	A	257.30	PASS	AC=4;AF=1.0;AN=4;AlleleCount=2;DP=0;set=Intersection	GT	1/1	1/1
NW_004771106.1	3120	.	C	T	69.60	PASS	AC=2;AF=0.5;AN=4;AlleleCount=1;DP=0;set=Intersection	GT	0/1	0/1
NW_004771106.1	3155	.	T	G	118.80	PASS	AC=2;AF=0.5;AN=4;AlleleCount=1;DP=0;set=Intersection	GT	0/1	0/1
NW_004771106.1	3160	.	C	T	118.80	PASS	AC=2;AF=0.5;AN=4;AlleleCount=1;DP=0;set=Intersection	GT	0/1	0/1
NW_004771106.1	3182	.	T	C	33.70	PASS	AC=2;AF=0.5;AN=4;AlleleCount=1;DP=0;set=Intersection	GT	0/1	0/1
NW_004771106.1	3201	.	T	C	134.60	PASS	AC=4;AF=1.0;AN=4;AlleleCount=2;DP=0;set=Intersection	GT	1/1	1/1
NW_004771106.1	3226	.	A	G	63.70	PASS	AC=3;AF=0.75;AN=4;DP=0;set=Intersection	GT	1/1	0/1
NW_004771106.1	3254	.	A	T	79.90	PASS	AC=2;AF=0.5;AN=4;AlleleCount=1;DP=0;set=Intersection	GT	0/1	0/1
NW_004771106.1	3318	.	T	C	60.50	PASS	AC=2;AF=0.5;AN=4;AlleleCount=1;DP=0;set=Intersection	GT	0/1	0/1
NW_004771106.1	3321	.	CT	C	82.30	PASS	AC=1;AF=0.25;AN=4;AlleleCount=1;BaseCalledFraction=0.227273;BaseCalledReadsWithVariant=5;DP=10;SupportFraction=0.430851;TotalReads=16;set=variant2	GT:DP:GQ	0/0:10:1	0/1
NW_004771106.1	3342	.	G	A	189	PASS	AC=1;AF=0.25;AN=4;AlleleCount=1;BaseCalledFraction=0.272727;BaseCalledReadsWithVariant=6;DP=10;SupportFraction=0.499106;TotalReads=16;set=variant2	GT:DP:GQ	0/0:10:1	0/1
NW_004771106.1	3352	.	C	G	168.60	PASS	AC=3;AF=0.75;AN=4;DP=0;set=Intersection	GT	0/1	1/1
NW_004771106.1	3355	.	A	C	168.60	PASS	AC=3;AF=0.75;AN=4;DP=0;set=Intersection	GT	0/1	1/1
NW_004771106.1	3371	.	T	C	74.20	PASS	AC=3;AF=0.75;AN=4;DP=0;set=Intersection	GT	0/1	1/1
NW_004771106.1	3373	.	CT	C	79.70	PASS	AC=1;AF=0.25;AN=4;AlleleCount=1;BaseCalledFraction=0.238095;BaseCalledReadsWithVariant=5;DP=10;SupportFraction=0.404391;TotalReads=16;set=variant2	GT:DP:GQ	0/0:10:1	0/1
NW_004771106.1	3381	.	T	G	74.20	PASS	AC=3;AF=0.75;AN=4;DP=0;set=Intersection	GT	0/1	1/1
NW_004771106.1	3382	.	A	AT	74.20	PASS	AC=2;AF=0.5;AN=4;AlleleCount=1;DP=0;set=Intersection	GT	0/1	0/1
NW_004771106.1	3456	.	A	G	66	PASS	AC=2;AF=0.5;AN=4;AlleleCount=1;DP=0;set=Intersection	GT	0/1	0/1
NW_004771106.1	3542	.	T	C	93.60	PASS	AC=1;AF=0.25;AN=4;AlleleCount=1;BaseCalledFraction=0.4;BaseCalledReadsWithVariant=16;DP=10;SupportFraction=0.473085;TotalReads=27;set=variant	GT:DP:GQ	0/1	0/0:10:1
NW_004771106.1	3564	.	GTTCTTTTCCTTTTCGATAGGATTCGATGATTCT	G	558	PASS	AC=1;AF=0.25;AN=4;AlleleCount=1;BaseCalledFraction=0.230769;BaseCalledReadsWithVariant=9;DP=10;SupportFraction=0.555097;TotalReads=27;set=variant	GT:DP:GQ	0/1	0/0:10:1
NW_004771106.1	3623	.	A	C	79.70	PASS	AC=1;AF=0.25;AN=4;AlleleCount=1;BaseCalledFraction=0.219512;BaseCalledReadsWithVariant=9;DP=10;SupportFraction=0.307118;TotalReads=27;set=variant	GT:DP:GQ	0/1	0/0:10:1
NW_004771106.1	3640	.	A	G	78	PASS	AC=3;AF=0.75;AN=4;DP=0;set=Intersection	GT	0/1	1/1
NW_004771106.1	3645	.	T	C	78	PASS	AC=1;AF=0.25;AN=4;AlleleCount=1;BaseCalledFraction=0.225;BaseCalledReadsWithVariant=9;DP=10;SupportFraction=0.259871;TotalReads=27;set=variant	GT:DP:GQ	0/1	0/0:10:1
NW_004771106.1	3665	.	T	A	235.40	PASS	AC=3;AF=0.75;AN=4;DP=0;set=Intersection	GT	0/1	1/1
NW_004771106.1	3731	.	T	A	54.60	PASS	AC=1;AF=0.25;AN=4;AlleleCount=1;BaseCalledFraction=0.243243;BaseCalledReadsWithVariant=9;DP=10;SupportFraction=0.310427;TotalReads=26;set=variant	GT:DP:GQ	0/1	0/0:10:1
NW_004771106.1	3756	.	A	T	79.70	PASS	AC=1;AF=0.25;AN=4;AlleleCount=1;BaseCalledFraction=0.243243;BaseCalledReadsWithVariant=9;DP=10;SupportFraction=0.424055;TotalReads=26;set=variant	GT:DP:GQ	0/1	0/0:10:1
NW_004771106.1	3790	.	A	G	85	PASS	AC=2;AF=0.5;AN=4;AlleleCount=1;DP=0;set=Intersection	GT	0/1	0/1
NW_004771106.1	3792	.	C	T	85	PASS	AC=2;AF=0.5;AN=4;AlleleCount=1;DP=0;set=Intersection	GT	0/1	0/1
NW_004771106.1	3824	.	A	T	159.80	PASS	AC=2;AF=0.5;AN=4;AlleleCount=1;DP=0;set=Intersection	GT	0/1	0/1
NW_004771106.1	3828	.	G	T	159.80	PASS	AC=2;AF=0.5;AN=4;AlleleCount=1;DP=0;set=Intersection	GT	0/1	0/1
NW_004771106.1	3830	.	G	A	159.80	PASS	AC=2;AF=0.5;AN=4;AlleleCount=1;BaseCalledReadsWithVariant=17;DP=0;set=Intersection	GT	0/1	0/1
NW_004771106.1	3877	.	T	C	124.50	PASS	AC=1;AF=0.25;AN=4;AlleleCount=1;BaseCalledFraction=0.28;BaseCalledReadsWithVariant=7;DP=10;SupportFraction=0.503026;TotalReads=19;set=variant2	GT:DP:GQ	0/0:10:1	0/1
NW_004771106.1	3881	.	G	A	30	PASS	AC=2;AF=0.5;AN=4;AlleleCount=1;DP=0;set=Intersection	GT	0/1	0/1
NW_004771106.1	3898	.	T	C	58.40	PASS	AC=2;AF=0.5;AN=4;AlleleCount=1;DP=0;set=Intersection	GT	0/1	0/1
NW_004771106.1	3964	.	A	G	51.10	PASS	AC=2;AF=0.5;AN=4;AlleleCount=1;DP=0;set=Intersection	GT	0/1	0/1
NW_004771106.1	3996	.	T	C	167.50	PASS	AC=3;AF=0.75;AN=4;DP=0;set=Intersection	GT	0/1	1/1
NW_004771106.1	4006	.	A	T	167.50	PASS	AC=2;AF=0.5;AN=4;AlleleCount=1;DP=0;set=Intersection	GT	0/1	0/1
NW_004771106.1	4017	.	C	T	40.40	PASS	AC=2;AF=0.5;AN=4;AlleleCount=2;BaseCalledFraction=0.75;BaseCalledReadsWithVariant=18;DP=10;SupportFraction=0.70819;TotalReads=18;set=variant2	GT:DP:GQ	0/0:10:1	1/1
NW_004771106.1	4020	.	AT	A	40.40	PASS	AC=1;AF=0.25;AN=4;AlleleCount=1;BaseCalledFraction=0.25;BaseCalledReadsWithVariant=6;DP=10;SupportFraction=0.426933;TotalReads=18;set=variant2	GT:DP:GQ	0/0:10:1	0/1
NW_004771106.1	4058	.	G	T	38.40	PASS	AC=2;AF=0.5;AN=4;AlleleCount=1;DP=0;set=Intersection	GT	0/1	0/1
NW_004771106.1	4083	.	CATAATTT	C	112.60	PASS	AC=2;AF=0.5;AN=4;AlleleCount=1;DP=0;set=Intersection	GT	0/1	0/1
NW_004771106.1	4122	.	T	G	111.50	PASS	AC=1;AF=0.25;AN=4;AlleleCount=1;BaseCalledFraction=0.387097;BaseCalledReadsWithVariant=12;DP=10;SupportFraction=0.443048;TotalReads=21;set=variant	GT:DP:GQ	0/1	0/0:10:1
NW_004771106.1	4165	.	C	T	39.90	PASS	AC=1;AF=0.25;AN=4;AlleleCount=1;BaseCalledFraction=0.5;BaseCalledReadsWithVariant=15;DP=10;SupportFraction=0.442598;TotalReads=21;set=variant	GT:DP:GQ	0/1	0/0:10:1
NW_004771106.1	4229	.	A	G	52.10	PASS	AC=1;AF=0.25;AN=4;AlleleCount=1;BaseCalledFraction=0.464286;BaseCalledReadsWithVariant=13;DP=10;SupportFraction=0.423314;TotalReads=18;set=variant	GT:DP:GQ	0/1	0/0:10:1
NW_004771106.1	4247	.	T	A	102.80	PASS	AC=1;AF=0.25;AN=4;AlleleCount=1;BaseCalledFraction=0.481481;BaseCalledReadsWithVariant=13;DP=10;SupportFraction=0.303547;TotalReads=18;set=variant	GT:DP:GQ	0/1	0/0:10:1
NW_004771106.1	4251	.	G	A	102.80	PASS	AC=1;AF=0.25;AN=4;AlleleCount=1;BaseCalledFraction=0.444444;BaseCalledReadsWithVariant=12;DP=10;SupportFraction=0.36608;TotalReads=18;set=variant	GT:DP:GQ	0/1	0/0:10:1
NW_004771106.1	4260	.	G	GA	102.80	PASS	AC=2;AF=0.5;AN=4;AlleleCount=2;BaseCalledFraction=0.740741;BaseCalledReadsWithVariant=20;DP=10;SupportFraction=0.530426;TotalReads=18;set=variant	GT:DP:GQ	1/1	0/0:10:1
NW_004771106.1	4311	.	G	T	99.40	PASS	AC=1;AF=0.25;AN=4;AlleleCount=1;BaseCalledFraction=0.333333;BaseCalledReadsWithVariant=9;DP=10;SupportFraction=0.364466;TotalReads=17;set=variant	GT:DP:GQ	0/1	0/0:10:1
NW_004771106.1	4317	.	T	A	99.40	PASS	AC=1;AF=0.25;AN=4;AlleleCount=1;BaseCalledFraction=0.296296;BaseCalledReadsWithVariant=8;DP=10;SupportFraction=0.341586;TotalReads=17;set=variant	GT:DP:GQ	0/1	0/0:10:1
NW_004771106.1	4319	.	GTC	G	99.40	PASS	AC=1;AF=0.25;AN=4;AlleleCount=1;BaseCalledFraction=0.296296;BaseCalledReadsWithVariant=8;DP=10;SupportFraction=0.566605;TotalReads=17;set=variant	GT:DP:GQ	0/1	0/0:10:1
NW_004771106.1	4335	.	A	T	54.30	PASS	AC=1;AF=0.25;AN=4;AlleleCount=1;BaseCalledFraction=0.346154;BaseCalledReadsWithVariant=9;DP=10;SupportFraction=0.452524;TotalReads=17;set=variant	GT:DP:GQ	0/1	0/0:10:1
NW_004771106.1	4349	.	C	CT	49.60	PASS	AC=1;AF=0.25;AN=4;AlleleCount=1;BaseCalledFraction=0.423077;BaseCalledReadsWithVariant=11;DP=10;SupportFraction=0.408381;TotalReads=17;set=variant	GT:DP:GQ	0/1	0/0:10:1
NW_004771106.1	8404	.	G	A	27.10	PASS	AC=1;AF=0.25;AN=4;AlleleCount=1;BaseCalledFraction=0.208333;BaseCalledReadsWithVariant=5;DP=10;SupportFraction=0.305589;TotalReads=16;set=variant2	GT:DP:GQ	0/0:10:1	0/1
NW_004771106.1	8407	.	G	T	27.10	PASS	AC=1;AF=0.25;AN=4;AlleleCount=1;BaseCalledFraction=0.208333;BaseCalledReadsWithVariant=5;DP=10;SupportFraction=0.324776;TotalReads=16;set=variant2	GT:DP:GQ	0/0:10:1	0/1
NW_004771106.1	8423	.	G	A	27.50	PASS	AC=1;AF=0.25;AN=4;AlleleCount=1;BaseCalledFraction=0.25;BaseCalledReadsWithVariant=5;DP=10;SupportFraction=0.52251;TotalReads=14;set=variant	GT:DP:GQ	0/1	0/0:10:1
NW_004771106.1	8428	.	A	G	23.40	PASS	AC=1;AF=0.25;AN=4;AlleleCount=1;BaseCalledFraction=0.208333;BaseCalledReadsWithVariant=5;DP=10;SupportFraction=0.337246;TotalReads=16;set=variant2	GT:DP:GQ	0/0:10:1	0/1
NW_004771106.1	8446	.	A	T	65.70	PASS	AC=1;AF=0.25;AN=4;AlleleCount=1;BaseCalledFraction=0.238095;BaseCalledReadsWithVariant=5;DP=10;SupportFraction=0.487415;TotalReads=14;set=variant	GT:DP:GQ	0/1	0/0:10:1
NW_004771106.1	8529	.	A	G	27.90	PASS	AC=2;AF=0.5;AN=4;AlleleCount=1;DP=0;set=Intersection	GT	0/1	0/1
NW_004771106.1	8582	.	C	T	22.50	PASS	AC=1;AF=0.25;AN=4;AlleleCount=1;BaseCalledFraction=0.238095;BaseCalledReadsWithVariant=5;DP=10;SupportFraction=0.28629;TotalReads=15;set=variant	GT:DP:GQ	0/1	0/0:10:1
NW_004771106.1	8595	.	G	A	33.40	PASS	AC=2;AF=0.5;AN=4;AlleleCount=1;DP=0;TotalReads=15;set=Intersection	GT	0/1	0/1
NW_004771106.1	8615	.	C	A	87.70	PASS	AC=1;AF=0.25;AN=4;AlleleCount=1;BaseCalledFraction=0.238095;BaseCalledReadsWithVariant=5;DP=10;SupportFraction=0.400481;TotalReads=15;set=variant	GT:DP:GQ	0/1	0/0:10:1
NW_004771106.1	8621	.	T	A	87.70	PASS	AC=2;AF=0.5;AN=4;AlleleCount=1;DP=0;TotalReads=15;set=Intersection	GT	0/1	0/1
NW_004771106.1	8653	.	A	T	52	PASS	AC=2;AF=0.5;AN=4;AlleleCount=1;DP=0;TotalReads=15;set=Intersection	GT	0/1	0/1
NW_004771106.1	8667	.	C	A	35.70	PASS	AC=1;AF=0.25;AN=4;AlleleCount=1;BaseCalledFraction=0.26087;BaseCalledReadsWithVariant=6;DP=10;SupportFraction=0.31374;TotalReads=15;set=variant2	GT:DP:GQ	0/0:10:1	0/1
NW_004771106.1	8672	.	A	G	35.70	PASS	AC=1;AF=0.25;AN=4;AlleleCount=1;BaseCalledFraction=0.304348;BaseCalledReadsWithVariant=7;DP=10;SupportFraction=0.460819;TotalReads=15;set=variant2	GT:DP:GQ	0/0:10:1	0/1
NW_004771106.1	8774	.	T	C	57.40	PASS	AC=1;AF=0.25;AN=4;AlleleCount=1;BaseCalledFraction=0.666667;BaseCalledReadsWithVariant=14;DP=10;SupportFraction=0.482189;TotalReads=15;set=variant	GT:DP:GQ	0/1	0/0:10:1
NW_004771106.1	8776	.	T	C	57.40	PASS	AC=1;AF=0.25;AN=4;AlleleCount=1;BaseCalledFraction=0.714286;BaseCalledReadsWithVariant=15;DP=10;SupportFraction=0.492637;TotalReads=15;set=variant	GT:DP:GQ	0/1	0/0:10:1
NW_004771106.1	8788	.	T	C	29.80	PASS	AC=1;AF=0.25;AN=4;AlleleCount=1;BaseCalledFraction=0.571429;BaseCalledReadsWithVariant=12;DP=10;SupportFraction=0.334263;TotalReads=15;set=variant	GT:DP:GQ	0/1	0/0:10:1
NW_004771106.1	8800	.	A	T	36.30	PASS	AC=1;AF=0.25;AN=4;AlleleCount=1;BaseCalledFraction=0.285714;BaseCalledReadsWithVariant=6;DP=10;SupportFraction=0.23547;TotalReads=15;set=variant	GT:DP:GQ	0/1	0/0:10:1
NW_004771106.1	8808	.	A	G	36.30	PASS	AC=1;AF=0.25;AN=4;AlleleCount=1;BaseCalledFraction=0.380952;BaseCalledReadsWithVariant=8;DP=10;SupportFraction=0.357836;TotalReads=15;set=variant	GT:DP:GQ	0/1	0/0:10:1
NW_004771106.1	8809	.	T	C	36.30	PASS	AC=1;AF=0.25;AN=4;AlleleCount=1;BaseCalledFraction=0.238095;BaseCalledReadsWithVariant=5;DP=10;SupportFraction=0.222761;TotalReads=15;set=variant	GT:DP:GQ	0/1	0/0:10:1
NW_004771106.1	10338	.	G	A	302.10	PASS	AC=1;AF=0.25;AN=4;AlleleCount=1;BaseCalledFraction=0.35;BaseCalledReadsWithVariant=7;DP=10;SupportFraction=0.63777;TotalReads=17;set=variant2	GT:DP:GQ	0/0:10:1	0/1
NW_004771106.1	10344	.	G	A	302.10	PASS	AC=2;AF=0.5;AN=4;AlleleCount=2;BaseCalledFraction=0.7;BaseCalledReadsWithVariant=14;DP=10;SupportFraction=0.67298;TotalReads=17;set=variant2	GT:DP:GQ	0/0:10:1	1/1
NW_004771106.1	10346	.	A	G	302.10	PASS	AC=1;AF=0.25;AN=4;AlleleCount=1;BaseCalledFraction=0.25;BaseCalledReadsWithVariant=5;DP=10;SupportFraction=0.563134;TotalReads=17;set=variant2	GT:DP:GQ	0/0:10:1	0/1
NW_004771106.1	10350	.	T	A	302.10	PASS	AC=1;AF=0.25;AN=4;AlleleCount=1;BaseCalledFraction=0.35;BaseCalledReadsWithVariant=7;DP=10;SupportFraction=0.674132;TotalReads=17;set=variant2	GT:DP:GQ	0/0:10:1	0/1
NW_004771106.1	10356	.	T	C	302.10	PASS	AC=1;AF=0.25;AN=4;AlleleCount=1;BaseCalledFraction=0.35;BaseCalledReadsWithVariant=7;DP=10;SupportFraction=0.559282;TotalReads=17;set=variant2	GT:DP:GQ	0/0:10:1	0/1
NW_004771106.1	10364	.	C	T	302.10	PASS	AC=1;AF=0.25;AN=4;AlleleCount=1;BaseCalledFraction=0.25;BaseCalledReadsWithVariant=5;DP=10;SupportFraction=0.554947;TotalReads=17;set=variant2	GT:DP:GQ	0/0:10:1	0/1
NW_004771106.1	10373	.	T	A	302.10	PASS	AC=1;AF=0.25;AN=4;AlleleCount=1;BaseCalledFraction=0.3;BaseCalledReadsWithVariant=6;DP=10;SupportFraction=0.547885;TotalReads=17;set=variant2	GT:DP:GQ	0/0:10:1	0/1
NW_004771106.1	10396	.	T	A	130.50	PASS	AC=1;AF=0.25;AN=4;AlleleCount=1;BaseCalledFraction=0.55;BaseCalledReadsWithVariant=11;DP=10;SupportFraction=0.483393;TotalReads=20;set=variant2	GT:DP:GQ	0/0:10:1	0/1
NW_004771106.1	10402	.	G	A	130.50	PASS	AC=1;AF=0.25;AN=4;AlleleCount=1;BaseCalledFraction=0.6;BaseCalledReadsWithVariant=12;DP=10;SupportFraction=0.447426;TotalReads=20;set=variant2	GT:DP:GQ	0/0:10:1	0/1
NW_004771106.1	10403	.	G	A	130.50	PASS	AC=1;AF=0.25;AN=4;AlleleCount=1;BaseCalledFraction=0.6;BaseCalledReadsWithVariant=12;DP=10;SupportFraction=0.440305;TotalReads=20;set=variant2	GT:DP:GQ	0/0:10:1	0/1
NW_004771106.1	10406	.	C	A	130.50	PASS	AC=1;AF=0.25;AN=4;AlleleCount=1;BaseCalledFraction=0.65;BaseCalledReadsWithVariant=13;DP=10;SupportFraction=0.324772;TotalReads=20;set=variant2	GT:DP:GQ	0/0:10:1	0/1
NW_004771106.1	10415	.	T	C	130.50	PASS	AC=1;AF=0.25;AN=4;AlleleCount=1;BaseCalledFraction=0.3;BaseCalledReadsWithVariant=6;DP=10;SupportFraction=0.44317;TotalReads=20;set=variant2	GT:DP:GQ	0/0:10:1	0/1
NW_004771106.1	10418	.	A	G	130.50	PASS	AC=1;AF=0.25;AN=4;AlleleCount=1;BaseCalledFraction=0.35;BaseCalledReadsWithVariant=7;DP=10;SupportFraction=0.287454;TotalReads=20;set=variant2	GT:DP:GQ	0/0:10:1	0/1
NW_004771106.1	10421	.	C	A	130.50	PASS	AC=1;AF=0.25;AN=4;AlleleCount=1;BaseCalledFraction=0.45;BaseCalledReadsWithVariant=9;DP=10;SupportFraction=0.504517;TotalReads=20;set=variant2	GT:DP:GQ	0/0:10:1	0/1
NW_004771106.1	10428	.	GCAACA	GTG	130.50	PASS	AC=1;AF=0.25;AN=4;AlleleCount=1;BaseCalledFraction=0.45;BaseCalledReadsWithVariant=9;DP=10;SupportFraction=0.668213;TotalReads=20;set=variant2	GT:DP:GQ	0/0:10:1	0/1
NW_004771106.1	10446	.	T	A	104.30	PASS	AC=1;AF=0.25;AN=4;AlleleCount=1;BaseCalledFraction=0.619048;BaseCalledReadsWithVariant=13;DP=10;SupportFraction=0.478774;TotalReads=20;set=variant2	GT:DP:GQ	0/0:10:1	0/1
NW_004771106.1	10449	.	A	T	104.30	PASS	AC=1;AF=0.25;AN=4;AlleleCount=1;BaseCalledFraction=0.52381;BaseCalledReadsWithVariant=11;DP=10;SupportFraction=0.547122;TotalReads=20;set=variant2	GT:DP:GQ	0/0:10:1	0/1
NW_004771106.1	10453	.	T	C	104.30	PASS	AC=1;AF=0.25;AN=4;AlleleCount=1;BaseCalledFraction=0.47619;BaseCalledReadsWithVariant=10;DP=10;SupportFraction=0.414683;TotalReads=20;set=variant2	GT:DP:GQ	0/0:10:1	0/1
NW_004771106.1	10461	.	T	A	104.30	PASS	AC=1;AF=0.25;AN=4;AlleleCount=1;BaseCalledFraction=0.47619;BaseCalledReadsWithVariant=10;DP=10;SupportFraction=0.552376;TotalReads=20;set=variant2	GT:DP:GQ	0/0:10:1	0/1
NW_004771106.1	10462	.	T	G	104.30	PASS	AC=1;AF=0.25;AN=4;AlleleCount=1;BaseCalledFraction=0.47619;BaseCalledReadsWithVariant=10;DP=10;SupportFraction=0.41944;TotalReads=20;set=variant2	GT:DP:GQ	0/0:10:1	0/1
NW_004771106.1	10473	.	G	A	32.30	PASS	AC=1;AF=0.25;AN=4;AlleleCount=1;BaseCalledFraction=0.714286;BaseCalledReadsWithVariant=15;DP=10;SupportFraction=0.525249;TotalReads=21;set=variant2	GT:DP:GQ	0/0:10:1	0/1
NW_004771106.1	10505	.	C	G	109.20	PASS	AC=1;AF=0.25;AN=4;AlleleCount=1;BaseCalledFraction=0.571429;BaseCalledReadsWithVariant=12;DP=10;SupportFraction=0.197439;TotalReads=21;set=variant2	GT:DP:GQ	0/0:10:1	0/1
NW_004771106.1	10511	.	T	C	109.20	PASS	AC=1;AF=0.25;AN=4;AlleleCount=1;BaseCalledFraction=0.619048;BaseCalledReadsWithVariant=13;DP=10;SupportFraction=0.24694;TotalReads=21;set=variant2	GT:DP:GQ	0/0:10:1	0/1
NW_004771106.1	10513	.	T	G	109.20	PASS	AC=1;AF=0.25;AN=4;AlleleCount=1;BaseCalledFraction=0.666667;BaseCalledReadsWithVariant=14;DP=10;SupportFraction=0.213452;TotalReads=21;set=variant2	GT:DP:GQ	0/0:10:1	0/1
NW_004771106.1	10577	.	A	T	54.10	PASS	AC=2;AF=0.5;AN=4;AlleleCount=1;DP=0;set=Intersection	GT	0/1	0/1
NW_004771106.1	10579	.	C	A	54.10	PASS	AC=2;AF=0.5;AN=4;AlleleCount=1;DP=0;set=Intersection	GT	0/1	0/1
NW_004771106.1	10581	.	A	C	54.10	PASS	AC=2;AF=0.5;AN=4;AlleleCount=1;DP=0;set=Intersection	GT	0/1	0/1
NW_004771106.1	10583	.	T	C	54.10	PASS	AC=2;AF=0.5;AN=4;AlleleCount=1;DP=0;set=Intersection	GT	0/1	0/1
NW_004771106.1	10598	.	C	T	31.90	PASS	AC=1;AF=0.25;AN=4;AlleleCount=1;BaseCalledFraction=0.45;BaseCalledReadsWithVariant=9;DP=10;SupportFraction=0.443839;TotalReads=20;set=variant	GT:DP:GQ	0/1	0/0:10:1
NW_004771106.1	10643	.	G	A	133	PASS	AC=1;AF=0.25;AN=4;AlleleCount=1;BaseCalledFraction=0.52381;BaseCalledReadsWithVariant=11;DP=10;SupportFraction=0.177618;TotalReads=21;set=variant2	GT:DP:GQ	0/0:10:1	0/1
NW_004771106.1	10649	.	T	C	125.80	PASS	AC=1;AF=0.25;AN=4;AlleleCount=1;BaseCalledFraction=0.55;BaseCalledReadsWithVariant=11;DP=10;SupportFraction=0.332669;TotalReads=19;set=variant	GT:DP:GQ	0/1	0/0:10:1
NW_004771106.1	10654	.	A	C	125.80	PASS	AC=2;AF=0.5;AN=4;AlleleCount=1;DP=0;set=Intersection	GT	0/1	0/1
NW_004771106.1	10673	.	T	A	133	PASS	AC=1;AF=0.25;AN=4;AlleleCount=1;BaseCalledFraction=0.428571;BaseCalledReadsWithVariant=9;DP=10;SupportFraction=0.218152;TotalReads=21;set=variant2	GT:DP:GQ	0/0:10:1	0/1
NW_004771106.1	10694	.	A	G	125.80	PASS	AC=1;AF=0.25;AN=4;AlleleCount=1;BaseCalledFraction=0.52381;BaseCalledReadsWithVariant=11;DP=10;SupportFraction=0.156085;TotalReads=19;set=variant	GT:DP:GQ	0/1	0/0:10:1
NW_004771106.1	10697	.	G	T	125.80	PASS	AC=1;AF=0.25;AN=4;AlleleCount=1;BaseCalledFraction=0.571429;BaseCalledReadsWithVariant=12;DP=10;SupportFraction=0.137719;TotalReads=19;set=variant	GT:DP:GQ	0/1	0/0:10:1
NW_004771106.1	10715	.	A	T	143.20	PASS	AC=2;AF=0.5;AN=4;AlleleCount=1;BaseCalledFraction=0.590909;BaseCalledReadsWithVariant=13;DP=0;TotalReads=21;set=Intersection	GT	0/1	0/1
NW_004771106.1	10718	.	C	T	143.20	PASS	AC=2;AF=0.5;AN=4;AlleleCount=1;DP=0;TotalReads=21;set=Intersection	GT	0/1	0/1
NW_004771106.1	10721	.	C	T	143.20	PASS	AC=2;AF=0.5;AN=4;AlleleCount=1;DP=0;TotalReads=21;set=Intersection	GT	0/1	0/1
NW_004771106.1	10757	.	G	T	260.20	PASS	AC=2;AF=0.5;AN=4;AlleleCount=1;DP=0;set=Intersection	GT	0/1	0/1
NW_004771106.1	10765	.	T	C	260.20	PASS	AC=2;AF=0.5;AN=4;AlleleCount=1;DP=0;set=Intersection	GT	0/1	0/1
NW_004771106.1	10766	.	C	G	260.20	PASS	AC=1;AF=0.25;AN=4;AlleleCount=1;BaseCalledFraction=0.363636;BaseCalledReadsWithVariant=8;DP=10;SupportFraction=0.509313;TotalReads=22;set=variant	GT:DP:GQ	0/1	0/0:10:1
NW_004771106.1	10772	.	T	C	260.20	PASS	AC=2;AF=0.5;AN=4;AlleleCount=1;DP=0;set=Intersection	GT	0/1	0/1
NW_004771106.1	10784	.	G	A	107.10	PASS	AC=2;AF=0.5;AN=4;AlleleCount=1;DP=0;set=Intersection	GT	0/1	0/1
NW_004771106.1	10796	.	T	A	169.90	PASS	AC=2;AF=0.5;AN=4;AlleleCount=1;BaseCalledReadsWithVariant=8;DP=0;set=Intersection	GT	0/1	0/1
NW_004771106.1	10800	.	A	G	169.90	PASS	AC=2;AF=0.5;AN=4;AlleleCount=1;DP=0;set=Intersection	GT	0/1	0/1
NW_004771106.1	10826	.	G	A	166.30	PASS	AC=2;AF=0.5;AN=4;AlleleCount=1;DP=0;set=Intersection	GT	0/1	0/1
NW_004771106.1	10829	.	A	C	166.30	PASS	AC=2;AF=0.5;AN=4;AlleleCount=1;DP=0;set=Intersection	GT	0/1	0/1
NW_004771106.1	10844	.	A	T	195.20	PASS	AC=2;AF=0.5;AN=4;AlleleCount=1;DP=0;set=Intersection	GT	0/1	0/1
NW_004771106.1	10848	.	A	C	195.20	PASS	AC=2;AF=0.5;AN=4;AlleleCount=1;DP=0;set=Intersection	GT	0/1	0/1
NW_004771106.1	10850	.	A	T	195.20	PASS	AC=2;AF=0.5;AN=4;AlleleCount=1;DP=0;set=Intersection	GT	0/1	0/1
NW_004771106.1	10862	.	T	A	182.70	PASS	AC=2;AF=0.5;AN=4;AlleleCount=1;DP=0;set=Intersection	GT	0/1	0/1
NW_004771106.1	10868	.	C	A	182.70	PASS	AC=2;AF=0.5;AN=4;AlleleCount=1;DP=0;set=Intersection	GT	0/1	0/1
NW_004771106.1	10871	.	C	T	182.70	PASS	AC=2;AF=0.5;AN=4;AlleleCount=1;DP=0;set=Intersection	GT	0/1	0/1
NW_004771106.1	10877	.	G	A	182.70	PASS	AC=2;AF=0.5;AN=4;AlleleCount=1;DP=0;set=Intersection	GT	0/1	0/1
NW_004771106.1	10889	.	T	G	165.10	PASS	AC=2;AF=0.5;AN=4;AlleleCount=1;DP=0;set=Intersection	GT	0/1	0/1
NW_004771106.1	10893	.	A	C	165.10	PASS	AC=2;AF=0.5;AN=4;AlleleCount=1;DP=0;set=Intersection	GT	0/1	0/1
NW_004771106.1	10894	.	A	G	165.10	PASS	AC=2;AF=0.5;AN=4;AlleleCount=1;DP=0;set=Intersection	GT	0/1	0/1
NW_004771106.1	10907	.	A	C	455.90	PASS	AC=2;AF=0.5;AN=4;AlleleCount=1;DP=0;set=Intersection	GT	0/1	0/1
NW_004771106.1	10910	.	T	C	455.90	PASS	AC=2;AF=0.5;AN=4;AlleleCount=1;BaseCalledReadsWithVariant=13;DP=0;set=Intersection	GT	0/1	0/1
NW_004771106.1	10915	.	G	A	455.90	PASS	AC=2;AF=0.5;AN=4;AlleleCount=1;DP=0;set=Intersection	GT	0/1	0/1
NW_004771106.1	10919	.	T	A	455.90	PASS	AC=2;AF=0.5;AN=4;AlleleCount=1;DP=0;set=Intersection	GT	0/1	0/1
NW_004771106.1	10928	.	T	A	455.90	PASS	AC=2;AF=0.5;AN=4;AlleleCount=1;DP=0;set=Intersection	GT	0/1	0/1
NW_004771106.1	10937	.	A	G	455.90	PASS	AC=2;AF=0.5;AN=4;AlleleCount=1;DP=0;set=Intersection	GT	0/1	0/1
NW_004771106.1	10943	.	C	T	455.90	PASS	AC=2;AF=0.5;AN=4;AlleleCount=1;DP=0;set=Intersection	GT	0/1	0/1
NW_004771106.1	10970	.	C	T	154.60	PASS	AC=2;AF=0.5;AN=4;AlleleCount=1;DP=0;set=Intersection	GT	0/1	0/1
NW_004771106.1	10976	.	A	C,T	154.60	PASS	AC=1,1;AF=0.25,0.25;AN=4;AlleleCount=1;DP=0;set=Intersection	GT	0/1	0/2
NW_004771106.1	10988	.	C	T	224	PASS	AC=2;AF=0.5;AN=4;AlleleCount=1;DP=0;set=Intersection	GT	0/1	0/1
NW_004771106.1	10994	.	C	A	224	PASS	AC=2;AF=0.5;AN=4;AlleleCount=1;DP=0;set=Intersection	GT	0/1	0/1
NW_004771106.1	10995	.	C	T	224	PASS	AC=2;AF=0.5;AN=4;AlleleCount=1;DP=0;set=Intersection	GT	0/1	0/1
NW_004771106.1	11021	.	A	G	390.50	PASS	AC=2;AF=0.5;AN=4;AlleleCount=1;DP=0;set=Intersection	GT	0/1	0/1
NW_004771106.1	11027	.	C	T	390.50	PASS	AC=2;AF=0.5;AN=4;AlleleCount=1;DP=0;set=Intersection	GT	0/1	0/1
NW_004771106.1	11033	.	C	T	390.50	PASS	AC=2;AF=0.5;AN=4;AlleleCount=1;DP=0;set=Intersection	GT	0/1	0/1
NW_004771106.1	11036	.	A	G	390.50	PASS	AC=2;AF=0.5;AN=4;AlleleCount=1;DP=0;set=Intersection	GT	0/1	0/1
NW_004771106.1	11042	.	A	G	390.50	PASS	AC=2;AF=0.5;AN=4;AlleleCount=1;DP=0;set=Intersection	GT	0/1	0/1
NW_004771106.1	11044	.	CT	C	368.60	PASS	AC=1;AF=0.25;AN=4;AlleleCount=1;BaseCalledFraction=0.25;BaseCalledReadsWithVariant=7;DP=10;SupportFraction=0.517396;TotalReads=27;set=variant2	GT:DP:GQ	0/0:10:1	0/1
NW_004771106.1	11069	.	T	A	301.30	PASS	AC=2;AF=0.5;AN=4;AlleleCount=1;DP=0;set=Intersection	GT	0/1	0/1
NW_004771106.1	11073	.	G	T	301.30	PASS	AC=2;AF=0.5;AN=4;AlleleCount=1;DP=0;set=Intersection	GT	0/1	0/1
NW_004771106.1	11074	.	G	C	301.30	PASS	AC=2;AF=0.5;AN=4;AlleleCount=1;BaseCalledReadsWithVariant=13;DP=0;set=Intersection	GT	0/1	0/1
NW_004771106.1	11084	.	A	G	301.30	PASS	AC=2;AF=0.5;AN=4;AlleleCount=1;DP=0;set=Intersection	GT	0/1	0/1
NW_004771106.1	11099	.	A	G	122.70	PASS	AC=2;AF=0.5;AN=4;AlleleCount=1;DP=0;set=Intersection	GT	0/1	0/1
NW_004771106.1	11103	.	A	T	122.70	PASS	AC=2;AF=0.5;AN=4;AlleleCount=1;BaseCalledReadsWithVariant=10;DP=0;set=Intersection	GT	0/1	0/1
NW_004771106.1	11111	.	G	A	122.70	PASS	AC=2;AF=0.5;AN=4;AlleleCount=1;DP=0;set=Intersection	GT	0/1	0/1
NW_004771106.1	11128	.	T	A	706.80	PASS	AC=2;AF=0.5;AN=4;AlleleCount=1;DP=0;set=Intersection	GT	0/1	0/1
NW_004771106.1	11132	.	T	C	706.80	PASS	AC=2;AF=0.5;AN=4;AlleleCount=1;DP=0;set=Intersection	GT	0/1	0/1
NW_004771106.1	11136	.	T	C	706.80	PASS	AC=2;AF=0.5;AN=4;AlleleCount=1;DP=0;set=Intersection	GT	0/1	0/1
NW_004771106.1	11139	.	T	G	706.80	PASS	AC=2;AF=0.5;AN=4;AlleleCount=1;DP=0;set=Intersection	GT	0/1	0/1
NW_004771106.1	11141	.	T	C	706.80	PASS	AC=2;AF=0.5;AN=4;AlleleCount=1;DP=0;set=Intersection	GT	0/1	0/1
NW_004771106.1	11149	.	C	CCACGGTCGG	706.80	PASS	AC=2;AF=0.5;AN=4;AlleleCount=1;DP=0;set=Intersection	GT	0/1	0/1
NW_004771106.1	11151	.	T	C	706.80	PASS	AC=2;AF=0.5;AN=4;AlleleCount=1;DP=0;set=Intersection	GT	0/1	0/1
NW_004771106.1	11161	.	C	T	706.80	PASS	AC=2;AF=0.5;AN=4;AlleleCount=1;DP=0;set=Intersection	GT	0/1	0/1
NW_004771106.1	11162	.	G	T	706.80	PASS	AC=2;AF=0.5;AN=4;AlleleCount=1;DP=0;set=Intersection	GT	0/1	0/1
NW_004771106.1	11189	.	C	T	74.30	PASS	AC=1;AF=0.25;AN=4;AlleleCount=1;BaseCalledFraction=0.214286;BaseCalledReadsWithVariant=6;DP=10;SupportFraction=0.431858;TotalReads=27;set=variant2	GT:DP:GQ	0/0:10:1	0/1
NW_004771106.1	11195	.	C	T	74.30	PASS	AC=1;AF=0.25;AN=4;AlleleCount=1;BaseCalledFraction=0.321429;BaseCalledReadsWithVariant=9;DP=10;SupportFraction=0.569362;TotalReads=27;set=variant2	GT:DP:GQ	0/0:10:1	0/1
NW_004771106.1	11214	.	G	A	28.30	PASS	AC=2;AF=0.5;AN=4;AlleleCount=1;DP=0;set=Intersection	GT	0/1	0/1
NW_004771106.1	11219	.	A	C	70.40	PASS	AC=1;AF=0.25;AN=4;AlleleCount=1;BaseCalledFraction=0.392857;BaseCalledReadsWithVariant=11;DP=10;SupportFraction=0.444488;TotalReads=27;set=variant2	GT:DP:GQ	0/0:10:1	0/1
NW_004771106.1	11233	.	G	T	106.80	PASS	AC=2;AF=0.5;AN=4;AlleleCount=1;DP=0;set=Intersection	GT	0/1	0/1
NW_004771106.1	11234	.	T	C	106.80	PASS	AC=2;AF=0.5;AN=4;AlleleCount=1;DP=0;set=Intersection	GT	0/1	0/1
NW_004771106.1	11249	.	C	T	60.60	PASS	AC=2;AF=0.5;AN=4;AlleleCount=1;DP=0;set=Intersection	GT	0/1	0/1
NW_004771106.1	11264	.	A	G	236	PASS	AC=2;AF=0.5;AN=4;AlleleCount=1;DP=0;set=Intersection	GT	0/1	0/1
NW_004771106.1	11267	.	C	A	236	PASS	AC=2;AF=0.5;AN=4;AlleleCount=1;DP=0;set=Intersection	GT	0/1	0/1
NW_004771106.1	11270	.	T	C	236	PASS	AC=2;AF=0.5;AN=4;AlleleCount=1;DP=0;set=Intersection	GT	0/1	0/1
NW_004771106.1	11273	.	A	G	236	PASS	AC=2;AF=0.5;AN=4;AlleleCount=1;BaseCalledReadsWithVariant=8;DP=0;set=Intersection	GT	0/1	0/1
NW_004771106.1	11274	.	T	C	236	PASS	AC=2;AF=0.5;AN=4;AlleleCount=1;DP=0;set=Intersection	GT	0/1	0/1
NW_004771106.1	11285	.	T	G	43.20	PASS	AC=1;AF=0.25;AN=4;AlleleCount=1;BaseCalledFraction=0.214286;BaseCalledReadsWithVariant=6;DP=10;SupportFraction=0.427805;TotalReads=26;set=variant2	GT:DP:GQ	0/0:10:1	0/1
NW_004771106.1	11297	.	G	A	180.90	PASS	AC=1;AF=0.25;AN=4;AlleleCount=1;BaseCalledFraction=0.296296;BaseCalledReadsWithVariant=8;DP=10;SupportFraction=0.534464;TotalReads=20;set=variant2	GT:DP:GQ	0/0:10:1	0/1
NW_004771106.1	11298	.	A	G	180.90	PASS	AC=1;AF=0.25;AN=4;AlleleCount=1;BaseCalledFraction=0.259259;BaseCalledReadsWithVariant=7;DP=10;SupportFraction=0.429194;TotalReads=20;set=variant2	GT:DP:GQ	0/0:10:1	0/1
NW_004771106.1	11306	.	C	T	180.90	PASS	AC=1;AF=0.25;AN=4;AlleleCount=1;BaseCalledFraction=0.346154;BaseCalledReadsWithVariant=9;DP=10;SupportFraction=0.524329;TotalReads=20;set=variant2	GT:DP:GQ	0/0:10:1	0/1
NW_004771106.1	11315	.	C	T	180.90	PASS	AC=1;AF=0.25;AN=4;AlleleCount=1;BaseCalledFraction=0.307692;BaseCalledReadsWithVariant=8;DP=10;SupportFraction=0.579181;TotalReads=20;set=variant2	GT:DP:GQ	0/0:10:1	0/1
NW_004771106.1	11321	.	AT	A	180.90	PASS	AC=2;AF=0.5;AN=4;AlleleCount=2;BaseCalledFraction=0.5;BaseCalledReadsWithVariant=13;DP=10;SupportFraction=0.536471;TotalReads=20;set=variant2	GT:DP:GQ	0/0:10:1	1/1
NW_004771106.1	11336	.	G	A	23.90	PASS	AC=2;AF=0.5;AN=4;AlleleCount=1;DP=0;set=Intersection	GT	0/1	0/1
NW_004771106.1	11342	.	C	T	99.30	PASS	AC=1;AF=0.25;AN=4;AlleleCount=1;BaseCalledFraction=0.321429;BaseCalledReadsWithVariant=9;DP=10;SupportFraction=0.368013;TotalReads=20;set=variant2	GT:DP:GQ	0/0:10:1	0/1
NW_004771106.1	11343	.	A	G	99.30	PASS	AC=1;AF=0.25;AN=4;AlleleCount=1;BaseCalledFraction=0.25;BaseCalledReadsWithVariant=7;DP=10;SupportFraction=0.441249;TotalReads=20;set=variant2	GT:DP:GQ	0/0:10:1	0/1
NW_004771106.1	11346	.	T	C	99.30	PASS	AC=1;AF=0.25;AN=4;AlleleCount=1;BaseCalledFraction=0.285714;BaseCalledReadsWithVariant=8;DP=10;SupportFraction=0.462591;TotalReads=20;set=variant2	GT:DP:GQ	0/0:10:1	0/1
NW_004771106.1	11355	.	A	G	99.30	PASS	AC=1;AF=0.25;AN=4;AlleleCount=1;BaseCalledFraction=0.214286;BaseCalledReadsWithVariant=6;DP=10;SupportFraction=0.456311;TotalReads=20;set=variant2	GT:DP:GQ	0/0:10:1	0/1
NW_004771106.1	11357	.	T	C	99.30	PASS	AC=1;AF=0.25;AN=4;AlleleCount=1;BaseCalledFraction=0.214286;BaseCalledReadsWithVariant=6;DP=10;SupportFraction=0.465014;TotalReads=20;set=variant2	GT:DP:GQ	0/0:10:1	0/1
NW_004771106.1	11359	.	A	G	99.30	PASS	AC=1;AF=0.25;AN=4;AlleleCount=1;BaseCalledFraction=0.214286;BaseCalledReadsWithVariant=6;DP=10;SupportFraction=0.475558;TotalReads=20;set=variant2	GT:DP:GQ	0/0:10:1	0/1
NW_004771106.1	11362	.	T	G	99.30	PASS	AC=1;AF=0.25;AN=4;AlleleCount=1;BaseCalledFraction=0.357143;BaseCalledReadsWithVariant=10;DP=10;SupportFraction=0.40318;TotalReads=20;set=variant2	GT:DP:GQ	0/0:10:1	0/1
NW_004771106.1	11363	.	A	C	99.30	PASS	AC=1;AF=0.25;AN=4;AlleleCount=1;BaseCalledFraction=0.214286;BaseCalledReadsWithVariant=6;DP=10;SupportFraction=0.362421;TotalReads=20;set=variant2	GT:DP:GQ	0/0:10:1	0/1
NW_004771106.1	11377	.	T	C	48.30	PASS	AC=2;AF=0.5;AN=4;AlleleCount=1;DP=0;set=Intersection	GT	0/1	0/1
NW_004771106.1	11389	.	T	G	69.70	PASS	AC=2;AF=0.5;AN=4;AlleleCount=1;DP=0;set=Intersection	GT	0/1	0/1
NW_004771106.1	11390	.	T	A	69.70	PASS	AC=2;AF=0.5;AN=4;AlleleCount=1;BaseCalledReadsWithVariant=10;DP=0;set=Intersection	GT	0/1	0/1
NW_004771106.1	11401	.	T	C	73.20	PASS	AC=2;AF=0.5;AN=4;AlleleCount=1;DP=0;set=Intersection	GT	0/1	0/1
NW_004771106.1	11412	.	C	A	246.80	PASS	AC=2;AF=0.5;AN=4;AlleleCount=1;DP=0;set=Intersection	GT	0/1	0/1
NW_004771106.1	11416	.	A	G	246.80	PASS	AC=2;AF=0.5;AN=4;AlleleCount=1;DP=0;set=Intersection	GT	0/1	0/1
NW_004771106.1	11422	.	C	G	246.80	PASS	AC=2;AF=0.5;AN=4;AlleleCount=1;DP=0;set=Intersection	GT	0/1	0/1
NW_004771106.1	11429	.	G	A	246.80	PASS	AC=2;AF=0.5;AN=4;AlleleCount=1;DP=0;set=Intersection	GT	0/1	0/1
NW_004771106.1	11450	.	T	C	83.60	PASS	AC=2;AF=0.5;AN=4;AlleleCount=1;BaseCalledFraction=0.5;DP=0;set=Intersection	GT	0/1	0/1
NW_004771106.1	11453	.	T	A	83.60	PASS	AC=2;AF=0.5;AN=4;AlleleCount=1;DP=0;set=Intersection	GT	0/1	0/1
NW_004771106.1	11468	.	G	A	211.50	PASS	AC=2;AF=0.5;AN=4;AlleleCount=1;DP=0;set=Intersection	GT	0/1	0/1
NW_004771106.1	11472	.	C	T	211.50	PASS	AC=2;AF=0.5;AN=4;AlleleCount=1;DP=0;set=Intersection	GT	0/1	0/1
NW_004771106.1	11473	.	T	A	211.50	PASS	AC=2;AF=0.5;AN=4;AlleleCount=1;BaseCalledReadsWithVariant=13;DP=0;set=Intersection	GT	0/1	0/1
NW_004771106.1	11477	.	C	T	211.50	PASS	AC=2;AF=0.5;AN=4;AlleleCount=1;DP=0;set=Intersection	GT	0/1	0/1
NW_004771106.1	11484	.	C	T	211.50	PASS	AC=2;AF=0.5;AN=4;AlleleCount=1;DP=0;set=Intersection	GT	0/1	0/1
NW_004771106.1	11493	.	T	G	211.50	PASS	AC=2;AF=0.5;AN=4;AlleleCount=1;DP=0;set=Intersection	GT	0/1	0/1
NW_004771106.1	11527	.	T	C	69.50	PASS	AC=2;AF=0.5;AN=4;AlleleCount=1;BaseCalledReadsWithVariant=11;DP=0;set=Intersection	GT	0/1	0/1
NW_004771106.1	11547	.	C	T	300.90	PASS	AC=2;AF=0.5;AN=4;AlleleCount=1;DP=0;set=Intersection	GT	0/1	0/1
NW_004771106.1	11552	.	C	T	300.90	PASS	AC=2;AF=0.5;AN=4;AlleleCount=1;DP=0;set=Intersection	GT	0/1	0/1
NW_004771106.1	11554	.	A	G	300.90	PASS	AC=2;AF=0.5;AN=4;AlleleCount=1;DP=0;set=Intersection	GT	0/1	0/1
NW_004771106.1	11555	.	AG	A	300.90	PASS	AC=1;AF=0.25;AN=4;AlleleCount=1;BaseCalledFraction=0.25;BaseCalledReadsWithVariant=6;DP=10;SupportFraction=0.529546;TotalReads=18;set=variant	GT:DP:GQ	0/1	0/0:10:1
NW_004771106.1	11556	.	G	A	236.70	PASS	AC=1;AF=0.25;AN=4;AlleleCount=1;BaseCalledFraction=0.25;BaseCalledReadsWithVariant=7;DP=10;SupportFraction=0.472169;TotalReads=25;set=variant2	GT:DP:GQ	0/0:10:1	0/1
NW_004771106.1	11558	.	G	A	300.90	PASS	AC=2;AF=0.5;AN=4;AlleleCount=1;DP=0;set=Intersection	GT	0/1	0/1
NW_004771106.1	11565	.	A	G	300.90	PASS	AC=2;AF=0.5;AN=4;AlleleCount=1;BaseCalledReadsWithVariant=10;DP=0;set=Intersection	GT	0/1	0/1
NW_004771106.1	11578	.	G	A	174.80	PASS	AC=2;AF=0.5;AN=4;AlleleCount=1;DP=0;set=Intersection	GT	0/1	0/1
NW_004771106.1	11582	.	C	A	174.80	PASS	AC=2;AF=0.5;AN=4;AlleleCount=1;DP=0;set=Intersection	GT	0/1	0/1
NW_004771106.1	11587	.	A	T	174.80	PASS	AC=2;AF=0.5;AN=4;AlleleCount=1;DP=0;set=Intersection	GT	0/1	0/1
NW_004771106.1	11600	.	G	A	120.40	PASS	AC=2;AF=0.5;AN=4;AlleleCount=1;BaseCalledReadsWithVariant=7;DP=0;set=Intersection	GT	0/1	0/1
NW_004771106.1	11606	.	T	C	120.40	PASS	AC=2;AF=0.5;AN=4;AlleleCount=1;DP=0;set=Intersection	GT	0/1	0/1
NW_004771106.1	11618	.	A	C	249.70	PASS	AC=2;AF=0.5;AN=4;AlleleCount=1;BaseCalledReadsWithVariant=10;DP=0;set=Intersection	GT	0/1	0/1
NW_004771106.1	11624	.	T	G	249.70	PASS	AC=2;AF=0.5;AN=4;AlleleCount=1;DP=0;set=Intersection	GT	0/1	0/1
NW_004771106.1	11633	.	TA	T	154.30	PASS	AC=1;AF=0.25;AN=4;AlleleCount=1;BaseCalledFraction=0.285714;BaseCalledReadsWithVariant=8;DP=10;SupportFraction=0.401719;TotalReads=22;set=variant2	GT:DP:GQ	0/0:10:1	0/1
NW_004771106.1	11646	.	C	A	192.90	PASS	AC=2;AF=0.5;AN=4;AlleleCount=1;DP=0;set=Intersection	GT	0/1	0/1
NW_004771106.1	11648	.	C	T	192.90	PASS	AC=2;AF=0.5;AN=4;AlleleCount=1;DP=0;set=Intersection	GT	0/1	0/1
NW_004771106.1	11651	.	A	C	192.90	PASS	AC=2;AF=0.5;AN=4;AlleleCount=1;DP=0;set=Intersection	GT	0/1	0/1
NW_004771106.1	11690	.	T	C	260.60	PASS	AC=2;AF=0.5;AN=4;AlleleCount=1;DP=0;set=Intersection	GT	0/1	0/1
NW_004771106.1	11693	.	T	A	260.60	PASS	AC=2;AF=0.5;AN=4;AlleleCount=1;DP=0;set=Intersection	GT	0/1	0/1
NW_004771106.1	11694	.	T	G	260.60	PASS	AC=2;AF=0.5;AN=4;AlleleCount=1;DP=0;set=Intersection	GT	0/1	0/1
NW_004771106.1	11699	.	C	T	260.60	PASS	AC=2;AF=0.5;AN=4;AlleleCount=1;DP=0;set=Intersection	GT	0/1	0/1
NW_004771106.1	11700	.	GA	G	189.60	PASS	AC=1;AF=0.25;AN=4;AlleleCount=1;BaseCalledFraction=0.25;BaseCalledReadsWithVariant=6;DP=10;SupportFraction=0.42575;TotalReads=20;set=variant2	GT:DP:GQ	0/0:10:1	0/1
NW_004771106.1	11708	.	A	G	260.60	PASS	AC=2;AF=0.5;AN=4;AlleleCount=1;DP=0;set=Intersection	GT	0/1	0/1
NW_004771106.1	11725	.	CA	C	108.90	PASS	AC=2;AF=0.5;AN=4;AlleleCount=2;BaseCalledFraction=0.227273;BaseCalledReadsWithVariant=5;DP=10;SupportFraction=0.497045;TotalReads=15;set=variant	GT:DP:GQ	1/1	0/0:10:1
NW_004771106.1	11729	.	A	G	108.90	PASS	AC=2;AF=0.5;AN=4;AlleleCount=1;BaseCalledReadsWithVariant=7;DP=0;set=Intersection	GT	0/1	0/1
NW_004771106.1	11737	.	A	G	108.90	PASS	AC=2;AF=0.5;AN=4;AlleleCount=1;BaseCalledReadsWithVariant=7;DP=0;set=Intersection	GT	0/1	0/1
NW_004771106.1	11750	.	A	G	64	PASS	AC=2;AF=0.5;AN=4;AlleleCount=1;BaseCalledReadsWithVariant=6;DP=0;set=Intersection	GT	0/1	0/1
NW_004771106.1	11759	.	T	C	64	PASS	AC=2;AF=0.5;AN=4;AlleleCount=1;BaseCalledReadsWithVariant=5;DP=0;set=Intersection	GT	0/1	0/1
NW_004771106.1	11774	.	A	G	45.40	PASS	AC=1;AF=0.25;AN=4;AlleleCount=1;BaseCalledFraction=0.4;BaseCalledReadsWithVariant=8;DP=10;SupportFraction=0.472876;TotalReads=15;set=variant	GT:DP:GQ	0/1	0/0:10:1
NW_004771106.1	11780	.	G	T	47.10	PASS	AC=1;AF=0.25;AN=4;AlleleCount=1;BaseCalledFraction=0.238095;BaseCalledReadsWithVariant=5;DP=10;SupportFraction=0.271913;TotalReads=17;set=variant2	GT:DP:GQ	0/0:10:1	0/1
NW_004771106.1	11798	.	G	A	155.60	PASS	AC=2;AF=0.5;AN=4;AlleleCount=1;DP=0;set=Intersection	GT	0/1	0/1
NW_004771106.1	11808	.	G	A	155.60	PASS	AC=1;AF=0.25;AN=4;AlleleCount=1;BaseCalledFraction=0.285714;BaseCalledReadsWithVariant=6;DP=10;SupportFraction=0.437458;TotalReads=15;set=variant	GT:DP:GQ	0/1	0/0:10:1
NW_004771106.1	11813	.	C	G	155.60	PASS	AC=2;AF=0.5;AN=4;AlleleCount=1;DP=0;set=Intersection	GT	0/1	0/1
NW_004771106.1	11838	.	T	C	103.60	PASS	AC=2;AF=0.5;AN=4;AlleleCount=1;DP=0;set=Intersection	GT	0/1	0/1
NW_004771106.1	11846	.	A	G	103.60	PASS	AC=2;AF=0.5;AN=4;AlleleCount=1;DP=0;set=Intersection	GT	0/1	0/1
NW_004771106.1	11861	.	T	G	209.90	PASS	AC=1;AF=0.25;AN=4;AlleleCount=1;BaseCalledFraction=0.333333;BaseCalledReadsWithVariant=7;DP=10;SupportFraction=0.478624;TotalReads=15;set=variant	GT:DP:GQ	0/1	0/0:10:1
NW_004771106.1	11867	.	T	C	209.90	PASS	AC=1;AF=0.25;AN=4;AlleleCount=1;BaseCalledFraction=0.333333;BaseCalledReadsWithVariant=7;DP=10;SupportFraction=0.45256;TotalReads=15;set=variant	GT:DP:GQ	0/1	0/0:10:1
NW_004771106.1	11876	.	A	G	209.90	PASS	AC=1;AF=0.25;AN=4;AlleleCount=1;BaseCalledFraction=0.285714;BaseCalledReadsWithVariant=6;DP=10;SupportFraction=0.450039;TotalReads=15;set=variant	GT:DP:GQ	0/1	0/0:10:1
NW_004771106.1	11891	.	T	G	60.40	PASS	AC=1;AF=0.25;AN=4;AlleleCount=1;BaseCalledFraction=0.238095;BaseCalledReadsWithVariant=5;DP=10;SupportFraction=0.454597;TotalReads=15;set=variant	GT:DP:GQ	0/1	0/0:10:1
NW_004771106.1	11906	.	A	G	72.50	PASS	AC=1;AF=0.25;AN=4;AlleleCount=1;BaseCalledFraction=0.3;BaseCalledReadsWithVariant=6;DP=10;SupportFraction=0.412151;TotalReads=14;set=variant	GT:DP:GQ	0/1	0/0:10:1
NW_004771106.1	11912	.	C	T	72.50	PASS	AC=1;AF=0.25;AN=4;AlleleCount=1;BaseCalledFraction=0.25;BaseCalledReadsWithVariant=5;DP=10;SupportFraction=0.487019;TotalReads=14;set=variant	GT:DP:GQ	0/1	0/0:10:1
NW_004771106.1	11914	.	G	A	72.50	PASS	AC=1;AF=0.25;AN=4;AlleleCount=1;BaseCalledFraction=0.3;BaseCalledReadsWithVariant=6;DP=10;SupportFraction=0.337028;TotalReads=14;set=variant	GT:DP:GQ	0/1	0/0:10:1
NW_004771106.1	11918	.	T	C	72.50	PASS	AC=1;AF=0.25;AN=4;AlleleCount=1;BaseCalledFraction=0.3;BaseCalledReadsWithVariant=6;DP=10;SupportFraction=0.374187;TotalReads=14;set=variant	GT:DP:GQ	0/1	0/0:10:1
NW_004771106.1	38194	.	G	A	288.30	PASS	AC=2;AF=0.5;AN=4;AlleleCount=1;DP=0;set=Intersection	GT	0/1	0/1
NW_004771106.1	38200	.	A	G	288.30	PASS	AC=2;AF=0.5;AN=4;AlleleCount=1;DP=0;set=Intersection	GT	0/1	0/1
NW_004771106.1	38285	.	C	T	99.50	PASS	AC=4;AF=1.0;AN=4;AlleleCount=2;DP=0;set=Intersection	GT	1/1	1/1
NW_004771106.1	38299	.	A	T	177.50	PASS	AC=2;AF=0.5;AN=4;AlleleCount=1;DP=0;set=Intersection	GT	0/1	0/1
NW_004771106.1	38300	.	T	C	177.50	PASS	AC=2;AF=0.5;AN=4;AlleleCount=1;DP=0;set=Intersection	GT	0/1	0/1
NW_004771106.1	38350	.	C	G	135.40	PASS	AC=2;AF=0.5;AN=4;AlleleCount=1;DP=0;set=Intersection	GT	0/1	0/1
NW_004771106.1	38395	.	A	T	145.90	PASS	AC=3;AF=0.75;AN=4;DP=0;set=Intersection	GT	0/1	1/1
NW_004771106.1	38396	.	C	A	206.60	PASS	AC=1;AF=0.25;AN=4;AlleleCount=1;BaseCalledFraction=0.22449;BaseCalledReadsWithVariant=11;DP=10;SupportFraction=0.40183;TotalReads=42;set=variant2	GT:DP:GQ	0/0:10:1	0/1
NW_004771106.1	38407	.	A	G	340.10	PASS	AC=2;AF=0.5;AN=4;AlleleCount=1;DP=0;set=Intersection	GT	0/1	0/1
NW_004771106.1	38411	.	A	T	340.10	PASS	AC=2;AF=0.5;AN=4;AlleleCount=1;DP=0;set=Intersection	GT	0/1	0/1
NW_004771106.1	38425	.	C	T	62.90	PASS	AC=2;AF=0.5;AN=4;AlleleCount=1;DP=0;set=Intersection	GT	0/1	0/1
NW_004771106.1	38454	.	A	G	142.70	PASS	AC=2;AF=0.5;AN=4;AlleleCount=1;DP=0;set=Intersection	GT	0/1	0/1
NW_004771106.1	38496	.	G	C	276.50	PASS	AC=2;AF=0.5;AN=4;AlleleCount=1;DP=0;set=Intersection	GT	0/1	0/1
NW_004771106.1	38570	.	T	G	553.80	PASS	AC=2;AF=0.5;AN=4;AlleleCount=1;DP=0;set=Intersection	GT	0/1	0/1
NW_004771106.1	38575	.	AG	A	553.80	PASS	AC=2;AF=0.5;AN=4;AlleleCount=1;DP=0;set=Intersection	GT	0/1	0/1
NW_004771106.1	38581	.	A	G	553.80	PASS	AC=2;AF=0.5;AN=4;AlleleCount=1;DP=0;set=Intersection	GT	0/1	0/1
NW_004771106.1	38592	.	A	G	101.90	PASS	AC=2;AF=0.5;AN=4;AlleleCount=1;DP=0;set=Intersection	GT	0/1	0/1
NW_004771106.1	38606	.	T	G	722.70	PASS	AC=2;AF=0.5;AN=4;AlleleCount=1;DP=0;set=Intersection	GT	0/1	0/1
NW_004771106.1	38614	.	C	G	722.70	PASS	AC=2;AF=0.5;AN=4;AlleleCount=1;DP=0;set=Intersection	GT	0/1	0/1
NW_004771106.1	38621	.	T	C	722.70	PASS	AC=2;AF=0.5;AN=4;AlleleCount=1;DP=0;set=Intersection	GT	0/1	0/1
NW_004771106.1	38629	.	A	G	722.70	PASS	AC=2;AF=0.5;AN=4;AlleleCount=1;DP=0;set=Intersection	GT	0/1	0/1
NW_004771106.1	38641	.	G	A	121.90	PASS	AC=2;AF=0.5;AN=4;AlleleCount=1;DP=0;set=Intersection	GT	0/1	0/1
NW_004771106.1	38700	.	T	G	145	PASS	AC=2;AF=0.5;AN=4;AlleleCount=1;DP=0;set=Intersection	GT	0/1	0/1
NW_004771106.1	38755	.	G	A	368.30	PASS	AC=2;AF=0.5;AN=4;AlleleCount=1;DP=0;set=Intersection	GT	0/1	0/1
NW_004771106.1	38759	.	A	C	368.30	PASS	AC=2;AF=0.5;AN=4;AlleleCount=1;DP=0;set=Intersection	GT	0/1	0/1
NW_004771106.1	38760	.	T	C	368.30	PASS	AC=2;AF=0.5;AN=4;AlleleCount=1;DP=0;set=Intersection	GT	0/1	0/1
NW_004771106.1	38775	.	T	A	386.30	PASS	AC=2;AF=0.5;AN=4;AlleleCount=1;DP=0;set=Intersection	GT	0/1	0/1
NW_004771106.1	38780	.	T	C	386.30	PASS	AC=2;AF=0.5;AN=4;AlleleCount=1;DP=0;set=Intersection	GT	0/1	0/1
NW_004771106.1	38815	.	G	T	232.30	PASS	AC=2;AF=0.5;AN=4;AlleleCount=1;DP=0;set=Intersection	GT	0/1	0/1
NW_004771106.1	38832	.	C	CGG	121.50	PASS	AC=2;AF=0.5;AN=4;AlleleCount=1;DP=0;set=Intersection	GT	0/1	0/1
NW_004771106.1	38841	.	CA	C	229.20	PASS	AC=1;AF=0.25;AN=4;AlleleCount=1;BaseCalledFraction=0.230769;BaseCalledReadsWithVariant=12;DP=10;SupportFraction=0.516503;TotalReads=46;set=variant2	GT:DP:GQ	0/0:10:1	0/1
NW_004771106.1	38862	.	T	TTAAAAC	1702.50	PASS	AC=2;AF=0.5;AN=4;AlleleCount=1;DP=0;set=Intersection	GT	0/1	0/1
NW_004771106.1	38871	.	A	ATAGCGCAATCAGAATCGCATTAAAAGCTTTTCGTACAACTCCCATTAATAAT	1702.50	PASS	AC=1;AF=0.25;AN=4;AlleleCount=1;BaseCalledFraction=0.232143;BaseCalledReadsWithVariant=13;DP=10;SupportFraction=0.333331;TotalReads=54;set=variant	GT:DP:GQ	0/1	0/0:10:1
NW_004771106.1	38886	.	G	A	163.10	PASS	AC=2;AF=0.5;AN=4;AlleleCount=1;BaseCalledFraction=0.75;DP=0;set=Intersection	GT	0/1	0/1
NW_004771106.1	38937	.	T	C	850.30	PASS	AC=2;AF=0.5;AN=4;AlleleCount=1;DP=0;set=Intersection	GT	0/1	0/1
NW_004771106.1	38943	.	G	T	850.30	PASS	AC=2;AF=0.5;AN=4;AlleleCount=1;BaseCalledReadsWithVariant=44;DP=0;set=Intersection	GT	0/1	0/1
NW_004771106.1	38953	.	T	A	850.30	PASS	AC=2;AF=0.5;AN=4;AlleleCount=1;DP=0;set=Intersection	GT	0/1	0/1
NW_004771106.1	38962	.	AC	A	961.10	PASS	AC=1;AF=0.25;AN=4;AlleleCount=1;BaseCalledFraction=0.36;BaseCalledReadsWithVariant=18;DP=10;SupportFraction=0.432769;TotalReads=45;set=variant2	GT:DP:GQ	0/0:10:1	0/1
NW_004771106.1	38967	.	A	T	850.30	PASS	AC=2;AF=0.5;AN=4;AlleleCount=1;DP=0;set=Intersection	GT	0/1	0/1
NW_004771106.1	38989	.	G	T	342.60	PASS	AC=2;AF=0.5;AN=4;AlleleCount=1;DP=0;set=Intersection	GT	0/1	0/1
NW_004771106.1	38999	.	GA	G	342.60	PASS	AC=3;AF=0.75;AN=4;DP=0;set=Intersection	GT	1/1	0/1
NW_004771106.1	39009	.	T	A	342.60	PASS	AC=2;AF=0.5;AN=4;AlleleCount=1;DP=0;set=Intersection	GT	0/1	0/1
NW_004771106.1	39010	.	T	A	342.60	PASS	AC=2;AF=0.5;AN=4;AlleleCount=1;DP=0;set=Intersection	GT	0/1	0/1
NW_004771106.1	39022	.	C	T	90.30	PASS	AC=2;AF=0.5;AN=4;AlleleCount=1;DP=0;set=Intersection	GT	0/1	0/1
NW_004771106.1	39057	.	AAC	A	490.80	PASS	AC=1;AF=0.25;AN=4;AlleleCount=1;BaseCalledFraction=0.263158;BaseCalledReadsWithVariant=15;DP=10;SupportFraction=0.533229;TotalReads=56;set=variant	GT:DP:GQ	0/1	0/0:10:1
NW_004771106.1	39058	.	AC	A	812.90	PASS	AC=1;AF=0.25;AN=4;AlleleCount=1;BaseCalledFraction=0.22;BaseCalledReadsWithVariant=11;DP=10;SupportFraction=0.441113;TotalReads=48;set=variant2	GT:DP:GQ	0/0:10:1	0/1
NW_004771106.1	39069	.	T	A	812.90	PASS	AC=1;AF=0.25;AN=4;AlleleCount=1;BaseCalledFraction=0.44;BaseCalledReadsWithVariant=22;DP=10;SupportFraction=0.550309;TotalReads=48;set=variant2	GT:DP:GQ	0/0:10:1	0/1
NW_004771106.1	39070	.	A	T	490.80	PASS	AC=3;AF=0.75;AN=4;DP=0;set=Intersection	GT	0/1	1/1
NW_004771106.1	39076	.	A	T	812.90	PASS	AC=1;AF=0.25;AN=4;AlleleCount=1;BaseCalledFraction=0.24;BaseCalledReadsWithVariant=12;DP=10;SupportFraction=0.344435;TotalReads=48;set=variant2	GT:DP:GQ	0/0:10:1	0/1
NW_004771106.1	39079	.	A	AT	490.80	PASS	AC=3;AF=0.75;AN=4;DP=0;set=Intersection	GT	0/1	1/1
NW_004771106.1	39135	.	A	G	297.50	PASS	AC=3;AF=0.75;AN=4;DP=0;set=Intersection	GT	0/1	1/1
NW_004771106.1	39143	.	C	T	297.50	PASS	AC=2;AF=0.5;AN=4;AlleleCount=1;DP=0;set=Intersection	GT	0/1	0/1
NW_004771106.1	39145	.	T	G	297.50	PASS	AC=2;AF=0.5;AN=4;AlleleCount=1;DP=0;set=Intersection	GT	0/1	0/1
NW_004771106.1	39146	.	A	G	297.50	PASS	AC=4;AF=1.0;AN=4;AlleleCount=2;DP=0;set=Intersection	GT	1/1	1/1
NW_004771106.1	39164	.	A	C	493.40	PASS	AC=2;AF=0.5;AN=4;AlleleCount=1;DP=0;set=Intersection	GT	0/1	0/1
NW_004771106.1	39169	.	G	A	493.40	PASS	AC=2;AF=0.5;AN=4;AlleleCount=1;DP=0;set=Intersection	GT	0/1	0/1
NW_004771106.1	39191	.	C	T	651.20	PASS	AC=2;AF=0.5;AN=4;AlleleCount=1;DP=0;set=Intersection	GT	0/1	0/1
NW_004771106.1	39195	.	C	G	651.20	PASS	AC=2;AF=0.5;AN=4;AlleleCount=1;DP=0;set=Intersection	GT	0/1	0/1
NW_004771106.1	39201	.	T	A	651.20	PASS	AC=2;AF=0.5;AN=4;AlleleCount=1;DP=0;set=Intersection	GT	0/1	0/1
NW_004771106.1	39208	.	A	G	651.20	PASS	AC=2;AF=0.5;AN=4;AlleleCount=1;DP=0;set=Intersection	GT	0/1	0/1
NW_004771106.1	39212	.	TA	T	884.50	PASS	AC=1;AF=0.25;AN=4;AlleleCount=1;BaseCalledFraction=0.288462;BaseCalledReadsWithVariant=15;DP=10;SupportFraction=0.462879;TotalReads=49;set=variant2	GT:DP:GQ	0/0:10:1	0/1
NW_004771106.1	39232	.	G	A	401.70	PASS	AC=2;AF=0.5;AN=4;AlleleCount=1;DP=0;set=Intersection	GT	0/1	0/1
NW_004771106.1	39241	.	T	G	401.70	PASS	AC=2;AF=0.5;AN=4;AlleleCount=1;DP=0;set=Intersection	GT	0/1	0/1
NW_004771106.1	39286	.	C	A	97.40	PASS	AC=2;AF=0.5;AN=4;AlleleCount=1;DP=0;set=Intersection	GT	0/1	0/1
NW_004771106.1	39308	.	A	C	148.70	PASS	AC=2;AF=0.5;AN=4;AlleleCount=1;DP=0;set=Intersection	GT	0/1	0/1
NW_004771106.1	39319	.	G	A	135.30	PASS	AC=2;AF=0.5;AN=4;AlleleCount=1;DP=0;set=Intersection	GT	0/1	0/1
NW_004771106.1	39377	.	CA	C	23.60	PASS	AC=1;AF=0.25;AN=4;AlleleCount=1;BaseCalledFraction=0.24;BaseCalledReadsWithVariant=12;DP=10;SupportFraction=0.531151;TotalReads=46;set=variant2	GT:DP:GQ	0/0:10:1	0/1
NW_004771106.1	39383	.	GA	G	28	PASS	AC=3;AF=0.75;AN=4;DP=0;set=Intersection	GT	1/1	0/1
NW_004771106.1	39425	.	T	A	267	PASS	AC=2;AF=0.5;AN=4;AlleleCount=1;DP=0;set=Intersection	GT	0/1	0/1
NW_004771106.1	39426	.	A	T	267	PASS	AC=2;AF=0.5;AN=4;AlleleCount=1;DP=0;set=Intersection	GT	0/1	0/1
NW_004771106.1	39491	.	T	A	592.90	PASS	AC=2;AF=0.5;AN=4;AlleleCount=1;DP=0;set=Intersection	GT	0/1	0/1
NW_004771106.1	39499	.	A	C	592.90	PASS	AC=2;AF=0.5;AN=4;AlleleCount=1;DP=0;set=Intersection	GT	0/1	0/1
NW_004771106.1	39500	.	A	C	592.90	PASS	AC=2;AF=0.5;AN=4;AlleleCount=1;BaseCalledReadsWithVariant=23;DP=0;set=Intersection	GT	0/1	0/1
NW_004771106.1	39532	.	C	A	256.30	PASS	AC=2;AF=0.5;AN=4;AlleleCount=1;DP=0;set=Intersection	GT	0/1	0/1
NW_004771106.1	39534	.	G	T	256.30	PASS	AC=2;AF=0.5;AN=4;AlleleCount=1;DP=0;set=Intersection	GT	0/1	0/1
NW_004771106.1	39571	.	CA	C	24.80	PASS	AC=2;AF=0.5;AN=4;AlleleCount=2;BaseCalledFraction=0.264151;BaseCalledReadsWithVariant=14;DP=10;SupportFraction=0.602037;TotalReads=50;set=variant	GT:DP:GQ	1/1	0/0:10:1
NW_004771106.1	39615	.	A	AAT	393.10	PASS	AC=2;AF=0.5;AN=4;AlleleCount=1;DP=0;set=Intersection	GT	0/1	0/1
NW_004771106.1	39617	.	G	A	393.10	PASS	AC=2;AF=0.5;AN=4;AlleleCount=1;DP=0;set=Intersection	GT	0/1	0/1
NW_004771106.1	39620	.	T	G	393.10	PASS	AC=2;AF=0.5;AN=4;AlleleCount=1;DP=0;set=Intersection	GT	0/1	0/1
NW_004771106.1	39627	.	TA	T	393.10	PASS	AC=3;AF=0.75;AN=4;DP=0;set=Intersection	GT	1/1	0/1
NW_004771106.1	39647	.	T	A	139.80	PASS	AC=2;AF=0.5;AN=4;AlleleCount=1;DP=0;set=Intersection	GT	0/1	0/1
NW_004771106.1	39666	.	T	A	221.90	PASS	AC=2;AF=0.5;AN=4;AlleleCount=1;DP=0;set=Intersection	GT	0/1	0/1
NW_004771106.1	39669	.	T	A	221.90	PASS	AC=2;AF=0.5;AN=4;AlleleCount=1;DP=0;set=Intersection	GT	0/1	0/1
NW_004771106.1	39671	.	A	G	221.90	PASS	AC=2;AF=0.5;AN=4;AlleleCount=1;DP=0;set=Intersection	GT	0/1	0/1
NW_004771106.1	39672	.	C	A	221.90	PASS	AC=2;AF=0.5;AN=4;AlleleCount=1;DP=0;set=Intersection	GT	0/1	0/1
NW_004771106.1	39685	.	G	T	154.70	PASS	AC=2;AF=0.5;AN=4;AlleleCount=1;DP=0;set=Intersection	GT	0/1	0/1
NW_004771106.1	39720	.	ACTTTATCTGACTACCTAAACTATAACAATTTT	A	1217.60	PASS	AC=2;AF=0.5;AN=4;AlleleCount=1;DP=0;set=Intersection	GT	0/1	0/1
NW_004771106.1	39850	.	C	T	30.10	PASS	AC=1;AF=0.25;AN=4;AlleleCount=1;BaseCalledFraction=0.222222;BaseCalledReadsWithVariant=10;DP=10;SupportFraction=0.448045;TotalReads=41;set=variant2	GT:DP:GQ	0/0:10:1	0/1
NW_004771106.1	39909	.	A	T	103.50	PASS	AC=2;AF=0.5;AN=4;AlleleCount=1;DP=0;set=Intersection	GT	0/1	0/1
NW_004771106.1	39911	.	AT	A	103.50	PASS	AC=2;AF=0.5;AN=4;AlleleCount=2;BaseCalledFraction=0.266667;BaseCalledReadsWithVariant=12;DP=10;SupportFraction=0.585961;TotalReads=44;set=variant	GT:DP:GQ	1/1	0/0:10:1
NW_004771106.1	39924	.	G	A	75.50	PASS	AC=2;AF=0.5;AN=4;AlleleCount=1;DP=0;set=Intersection	GT	0/1	0/1
NW_004771106.1	39947	.	C	T	210.10	PASS	AC=2;AF=0.5;AN=4;AlleleCount=1;DP=0;set=Intersection	GT	0/1	0/1
NW_004771106.1	39948	.	G	A	210.10	PASS	AC=2;AF=0.5;AN=4;AlleleCount=1;DP=0;set=Intersection	GT	0/1	0/1
NW_004771106.1	39955	.	T	C	210.10	PASS	AC=2;AF=0.5;AN=4;AlleleCount=1;DP=0;set=Intersection	GT	0/1	0/1
NW_004771106.1	39970	.	A	G	170.30	PASS	AC=2;AF=0.5;AN=4;AlleleCount=1;DP=0;set=Intersection	GT	0/1	0/1
NW_004771106.1	39984	.	G	A	333.20	PASS	AC=2;AF=0.5;AN=4;AlleleCount=1;DP=0;set=Intersection	GT	0/1	0/1
NW_004771106.1	39994	.	T	C	333.20	PASS	AC=2;AF=0.5;AN=4;AlleleCount=1;DP=0;set=Intersection	GT	0/1	0/1
NW_004771106.1	39996	.	A	G	333.20	PASS	AC=2;AF=0.5;AN=4;AlleleCount=1;DP=0;set=Intersection	GT	0/1	0/1
NW_004771106.1	39999	.	A	T	333.20	PASS	AC=2;AF=0.5;AN=4;AlleleCount=1;DP=0;set=Intersection	GT	0/1	0/1
NW_004771106.1	40034	.	A	G	214.70	PASS	AC=2;AF=0.5;AN=4;AlleleCount=1;DP=0;set=Intersection	GT	0/1	0/1
NW_004771106.1	40036	.	C	T	214.70	PASS	AC=2;AF=0.5;AN=4;AlleleCount=1;DP=0;set=Intersection	GT	0/1	0/1
NW_004771106.1	40038	.	A	T	214.70	PASS	AC=2;AF=0.5;AN=4;AlleleCount=1;DP=0;set=Intersection	GT	0/1	0/1
NW_004771106.1	40043	.	G	A	214.70	PASS	AC=2;AF=0.5;AN=4;AlleleCount=1;DP=0;set=Intersection	GT	0/1	0/1
NW_004771106.1	40055	.	A	T	441.20	PASS	AC=2;AF=0.5;AN=4;AlleleCount=1;DP=0;set=Intersection	GT	0/1	0/1
NW_004771106.1	40057	.	C	T	441.20	PASS	AC=2;AF=0.5;AN=4;AlleleCount=1;DP=0;set=Intersection	GT	0/1	0/1
NW_004771106.1	40062	.	C	A	441.20	PASS	AC=2;AF=0.5;AN=4;AlleleCount=1;DP=0;set=Intersection	GT	0/1	0/1
NW_004771106.1	40070	.	T	A	441.20	PASS	AC=2;AF=0.5;AN=4;AlleleCount=1;DP=0;set=Intersection	GT	0/1	0/1
NW_004771106.1	40075	.	A	C	441.20	PASS	AC=2;AF=0.5;AN=4;AlleleCount=1;DP=0;set=Intersection	GT	0/1	0/1
NW_004771106.1	40079	.	A	T	441.20	PASS	AC=2;AF=0.5;AN=4;AlleleCount=1;DP=0;set=Intersection	GT	0/1	0/1
NW_004771106.1	40099	.	A	T	89.50	PASS	AC=2;AF=0.5;AN=4;AlleleCount=1;DP=0;set=Intersection	GT	0/1	0/1
NW_004771106.1	40102	.	G	A	89.50	PASS	AC=2;AF=0.5;AN=4;AlleleCount=1;BaseCalledReadsWithVariant=16;DP=0;set=Intersection	GT	0/1	0/1
NW_004771106.1	64769	.	A	G	39.10	PASS	AC=1;AF=0.25;AN=4;AlleleCount=1;BaseCalledFraction=0.238095;BaseCalledReadsWithVariant=5;DP=10;SupportFraction=0.349217;TotalReads=17;set=variant	GT:DP:GQ	0/1	0/0:10:1
NW_004771106.1	64770	.	C	T	39.10	PASS	AC=1;AF=0.25;AN=4;AlleleCount=1;BaseCalledFraction=0.238095;BaseCalledReadsWithVariant=5;DP=10;SupportFraction=0.370029;TotalReads=17;set=variant	GT:DP:GQ	0/1	0/0:10:1
NW_004771106.1	64771	.	T	G	39.10	PASS	AC=1;AF=0.25;AN=4;AlleleCount=1;BaseCalledFraction=0.238095;BaseCalledReadsWithVariant=5;DP=10;SupportFraction=0.352884;TotalReads=17;set=variant	GT:DP:GQ	0/1	0/0:10:1
NW_004771106.1	64805	.	C	T	37.10	PASS	AC=1;AF=0.25;AN=4;AlleleCount=1;BaseCalledFraction=0.571429;BaseCalledReadsWithVariant=12;DP=10;SupportFraction=0.426849;TotalReads=19;set=variant	GT:DP:GQ	0/1	0/0:10:1
NW_004771106.1	64817	.	T	A	56.30	PASS	AC=1;AF=0.25;AN=4;AlleleCount=1;BaseCalledFraction=0.380952;BaseCalledReadsWithVariant=8;DP=10;SupportFraction=0.370047;TotalReads=19;set=variant	GT:DP:GQ	0/1	0/0:10:1
NW_004771106.1	64818	.	T	C	56.30	PASS	AC=1;AF=0.25;AN=4;AlleleCount=1;BaseCalledFraction=0.380952;BaseCalledReadsWithVariant=8;DP=10;SupportFraction=0.453198;TotalReads=19;set=variant	GT:DP:GQ	0/1	0/0:10:1
NW_004771106.1	64843	.	G	T	73.50	PASS	AC=1;AF=0.25;AN=4;AlleleCount=1;BaseCalledFraction=0.333333;BaseCalledReadsWithVariant=7;DP=10;SupportFraction=0.601292;TotalReads=19;set=variant	GT:DP:GQ	0/1	0/0:10:1
NW_004771106.1	64856	.	A	T	184.30	PASS	AC=1;AF=0.25;AN=4;AlleleCount=1;BaseCalledFraction=0.333333;BaseCalledReadsWithVariant=7;DP=10;SupportFraction=0.569703;TotalReads=19;set=variant	GT:DP:GQ	0/1	0/0:10:1
NW_004771106.1	64862	.	A	C	184.30	PASS	AC=1;AF=0.25;AN=4;AlleleCount=1;BaseCalledFraction=0.333333;BaseCalledReadsWithVariant=7;DP=10;SupportFraction=0.595359;TotalReads=19;set=variant	GT:DP:GQ	0/1	0/0:10:1
NW_004771106.1	64883	.	G	T	142.20	PASS	AC=1;AF=0.25;AN=4;AlleleCount=1;BaseCalledFraction=0.52381;BaseCalledReadsWithVariant=11;DP=10;SupportFraction=0.494955;TotalReads=19;set=variant	GT:DP:GQ	0/1	0/0:10:1
NW_004771106.1	64885	.	A	C	142.20	PASS	AC=1;AF=0.25;AN=4;AlleleCount=1;BaseCalledFraction=0.333333;BaseCalledReadsWithVariant=7;DP=10;SupportFraction=0.408769;TotalReads=19;set=variant	GT:DP:GQ	0/1	0/0:10:1
NW_004771106.1	64891	.	A	G	142.20	PASS	AC=1;AF=0.25;AN=4;AlleleCount=1;BaseCalledFraction=0.380952;BaseCalledReadsWithVariant=8;DP=10;SupportFraction=0.429812;TotalReads=19;set=variant	GT:DP:GQ	0/1	0/0:10:1
NW_004771106.1	64892	.	C	G	142.20	PASS	AC=1;AF=0.25;AN=4;AlleleCount=1;BaseCalledFraction=0.52381;BaseCalledReadsWithVariant=11;DP=10;SupportFraction=0.472994;TotalReads=19;set=variant	GT:DP:GQ	0/1	0/0:10:1
NW_004771106.1	64894	.	C	T	142.20	PASS	AC=1;AF=0.25;AN=4;AlleleCount=1;BaseCalledFraction=0.428571;BaseCalledReadsWithVariant=9;DP=10;SupportFraction=0.511143;TotalReads=19;set=variant	GT:DP:GQ	0/1	0/0:10:1
NW_004771106.1	64895	.	C	T	142.20	PASS	AC=1;AF=0.25;AN=4;AlleleCount=1;BaseCalledFraction=0.428571;BaseCalledReadsWithVariant=9;DP=10;SupportFraction=0.482924;TotalReads=19;set=variant	GT:DP:GQ	0/1	0/0:10:1
NW_004771106.1	64898	.	G	A	142.20	PASS	AC=2;AF=0.5;AN=4;AlleleCount=2;BaseCalledFraction=0.47619;BaseCalledReadsWithVariant=10;DP=10;SupportFraction=0.586246;TotalReads=19;set=variant	GT:DP:GQ	1/1	0/0:10:1
NW_004771106.1	64900	.	T	C	142.20	PASS	AC=1;AF=0.25;AN=4;AlleleCount=1;BaseCalledFraction=0.428571;BaseCalledReadsWithVariant=9;DP=10;SupportFraction=0.453901;TotalReads=19;set=variant	GT:DP:GQ	0/1	0/0:10:1
NW_004771106.1	64913	.	A	T	117.70	PASS	AC=1;AF=0.25;AN=4;AlleleCount=1;BaseCalledFraction=0.428571;BaseCalledReadsWithVariant=9;DP=10;SupportFraction=0.376242;TotalReads=19;set=variant	GT:DP:GQ	0/1	0/0:10:1
NW_004771106.1	64916	.	C	T	117.70	PASS	AC=1;AF=0.25;AN=4;AlleleCount=1;BaseCalledFraction=0.619048;BaseCalledReadsWithVariant=13;DP=10;SupportFraction=0.437083;TotalReads=19;set=variant	GT:DP:GQ	0/1	0/0:10:1
NW_004771106.1	64922	.	T	G	117.70	PASS	AC=1;AF=0.25;AN=4;AlleleCount=1;BaseCalledFraction=0.666667;BaseCalledReadsWithVariant=14;DP=10;SupportFraction=0.465614;TotalReads=19;set=variant	GT:DP:GQ	0/1	0/0:10:1
NW_004771106.1	64925	.	A	G	117.70	PASS	AC=1;AF=0.25;AN=4;AlleleCount=1;BaseCalledFraction=0.619048;BaseCalledReadsWithVariant=13;DP=10;SupportFraction=0.310314;TotalReads=19;set=variant	GT:DP:GQ	0/1	0/0:10:1
NW_004771106.1	64937	.	G	A	189.80	PASS	AC=1;AF=0.25;AN=4;AlleleCount=1;BaseCalledFraction=0.619048;BaseCalledReadsWithVariant=13;DP=10;SupportFraction=0.48063;TotalReads=19;set=variant	GT:DP:GQ	0/1	0/0:10:1
NW_004771106.1	64944	.	G	A	189.80	PASS	AC=1;AF=0.25;AN=4;AlleleCount=1;BaseCalledFraction=0.571429;BaseCalledReadsWithVariant=12;DP=10;SupportFraction=0.512543;TotalReads=19;set=variant	GT:DP:GQ	0/1	0/0:10:1
NW_004771106.1	64952	.	G	A	189.80	PASS	AC=1;AF=0.25;AN=4;AlleleCount=1;BaseCalledFraction=0.52381;BaseCalledReadsWithVariant=11;DP=10;SupportFraction=0.41105;TotalReads=19;set=variant	GT:DP:GQ	0/1	0/0:10:1
NW_004771106.1	64958	.	A	T	189.80	PASS	AC=1;AF=0.25;AN=4;AlleleCount=1;BaseCalledFraction=0.571429;BaseCalledReadsWithVariant=12;DP=10;SupportFraction=0.416582;TotalReads=19;set=variant	GT:DP:GQ	0/1	0/0:10:1
NW_004771106.1	64964	.	G	T	189.80	PASS	AC=1;AF=0.25;AN=4;AlleleCount=1;BaseCalledFraction=0.571429;BaseCalledReadsWithVariant=12;DP=10;SupportFraction=0.468085;TotalReads=19;set=variant	GT:DP:GQ	0/1	0/0:10:1
NW_004771106.1	64976	.	T	G	208.10	PASS	AC=1;AF=0.25;AN=4;AlleleCount=1;BaseCalledFraction=0.619048;BaseCalledReadsWithVariant=13;DP=10;SupportFraction=0.441814;TotalReads=18;set=variant	GT:DP:GQ	0/1	0/0:10:1
NW_004771106.1	64985	.	T	C	208.10	PASS	AC=1;AF=0.25;AN=4;AlleleCount=1;BaseCalledFraction=0.52381;BaseCalledReadsWithVariant=11;DP=10;SupportFraction=0.413689;TotalReads=18;set=variant	GT:DP:GQ	0/1	0/0:10:1
NW_004771106.1	64991	.	A	G	208.10	PASS	AC=1;AF=0.25;AN=4;AlleleCount=1;BaseCalledFraction=0.238095;BaseCalledReadsWithVariant=5;DP=10;SupportFraction=0.47229;TotalReads=18;set=variant	GT:DP:GQ	0/1	0/0:10:1
NW_004771106.1	64997	.	A	T	208.10	PASS	AC=1;AF=0.25;AN=4;AlleleCount=1;BaseCalledFraction=0.52381;BaseCalledReadsWithVariant=11;DP=10;SupportFraction=0.454486;TotalReads=18;set=variant	GT:DP:GQ	0/1	0/0:10:1
NW_004771106.1	65003	.	A	T	208.10	PASS	AC=1;AF=0.25;AN=4;AlleleCount=1;BaseCalledFraction=0.571429;BaseCalledReadsWithVariant=12;DP=10;SupportFraction=0.420408;TotalReads=18;set=variant	GT:DP:GQ	0/1	0/0:10:1
NW_004771106.1	65028	.	G	GCCA	34.10	PASS	AC=1;AF=0.25;AN=4;AlleleCount=1;BaseCalledFraction=0.25;BaseCalledReadsWithVariant=5;DP=10;SupportFraction=0.278539;TotalReads=18;set=variant	GT:DP:GQ	0/1	0/0:10:1
NW_004771106.1	65042	.	T	A	74.30	PASS	AC=1;AF=0.25;AN=4;AlleleCount=1;BaseCalledFraction=0.5;BaseCalledReadsWithVariant=10;DP=10;SupportFraction=0.343928;TotalReads=18;set=variant	GT:DP:GQ	0/1	0/0:10:1
NW_004771106.1	65043	.	C	G	74.30	PASS	AC=1;AF=0.25;AN=4;AlleleCount=1;BaseCalledFraction=0.5;BaseCalledReadsWithVariant=10;DP=10;SupportFraction=0.312574;TotalReads=18;set=variant	GT:DP:GQ	0/1	0/0:10:1
NW_004771106.1	65049	.	G	C	74.30	PASS	AC=1;AF=0.25;AN=4;AlleleCount=1;BaseCalledFraction=0.5;BaseCalledReadsWithVariant=10;DP=10;SupportFraction=0.338249;TotalReads=18;set=variant	GT:DP:GQ	0/1	0/0:10:1
NW_004771106.1	65052	.	T	C	74.30	PASS	AC=1;AF=0.25;AN=4;AlleleCount=1;BaseCalledFraction=0.55;BaseCalledReadsWithVariant=11;DP=10;SupportFraction=0.42625;TotalReads=18;set=variant	GT:DP:GQ	0/1	0/0:10:1
NW_004771106.1	65071	.	T	G	35.70	PASS	AC=1;AF=0.25;AN=4;AlleleCount=1;BaseCalledFraction=0.55;BaseCalledReadsWithVariant=11;DP=10;SupportFraction=0.370418;TotalReads=18;set=variant	GT:DP:GQ	0/1	0/0:10:1
NW_004771106.1	65072	.	T	C	35.70	PASS	AC=1;AF=0.25;AN=4;AlleleCount=1;BaseCalledFraction=0.55;BaseCalledReadsWithVariant=11;DP=10;SupportFraction=0.382689;TotalReads=18;set=variant	GT:DP:GQ	0/1	0/0:10:1
NW_004771106.1	65083	.	T	C	112.70	PASS	AC=1;AF=0.25;AN=4;AlleleCount=1;BaseCalledFraction=0.6;BaseCalledReadsWithVariant=12;DP=10;SupportFraction=0.53999;TotalReads=18;set=variant	GT:DP:GQ	0/1	0/0:10:1
NW_004771106.1	65084	.	T	A	112.70	PASS	AC=1;AF=0.25;AN=4;AlleleCount=1;BaseCalledFraction=0.6;BaseCalledReadsWithVariant=12;DP=10;SupportFraction=0.38234;TotalReads=18;set=variant	GT:DP:GQ	0/1	0/0:10:1
NW_004771106.1	65087	.	G	A	112.70	PASS	AC=1;AF=0.25;AN=4;AlleleCount=1;BaseCalledFraction=0.6;BaseCalledReadsWithVariant=12;DP=10;SupportFraction=0.380332;TotalReads=18;set=variant	GT:DP:GQ	0/1	0/0:10:1
NW_004771106.1	65096	.	T	G	112.70	PASS	AC=1;AF=0.25;AN=4;AlleleCount=1;BaseCalledFraction=0.35;BaseCalledReadsWithVariant=7;DP=10;SupportFraction=0.475135;TotalReads=18;set=variant	GT:DP:GQ	0/1	0/0:10:1
NW_004771106.1	65099	.	G	A	112.70	PASS	AC=1;AF=0.25;AN=4;AlleleCount=1;BaseCalledFraction=0.6;BaseCalledReadsWithVariant=12;DP=10;SupportFraction=0.42187;TotalReads=18;set=variant	GT:DP:GQ	0/1	0/0:10:1
NW_004771106.1	65153	.	T	C	87.80	PASS	AC=1;AF=0.25;AN=4;AlleleCount=1;BaseCalledFraction=0.6;BaseCalledReadsWithVariant=12;DP=10;SupportFraction=0.135742;TotalReads=17;set=variant	GT:DP:GQ	0/1	0/0:10:1
NW_004771106.1	65156	.	T	C	87.80	PASS	AC=1;AF=0.25;AN=4;AlleleCount=1;BaseCalledFraction=0.35;BaseCalledReadsWithVariant=7;DP=10;SupportFraction=0.147634;TotalReads=17;set=variant	GT:DP:GQ	0/1	0/0:10:1
NW_004771106.1	65162	.	C	G	87.80	PASS	AC=1;AF=0.25;AN=4;AlleleCount=1;BaseCalledFraction=0.65;BaseCalledReadsWithVariant=13;DP=10;SupportFraction=0.181912;TotalReads=17;set=variant	GT:DP:GQ	0/1	0/0:10:1
NW_004771106.1	65502	.	G	T	34.20	PASS	AC=1;AF=0.25;AN=4;AlleleCount=1;BaseCalledFraction=0.45;BaseCalledReadsWithVariant=9;DP=10;SupportFraction=0.37603;TotalReads=15;set=variant	GT:DP:GQ	0/1	0/0:10:1
NW_004771106.1	65512	.	C	T	34.20	PASS	AC=1;AF=0.25;AN=4;AlleleCount=1;BaseCalledFraction=0.45;BaseCalledReadsWithVariant=9;DP=10;SupportFraction=0.410277;TotalReads=15;set=variant	GT:DP:GQ	0/1	0/0:10:1
NW_004771106.1	65523	.	A	T	248.20	PASS	AC=1;AF=0.25;AN=4;AlleleCount=1;BaseCalledFraction=0.25;BaseCalledReadsWithVariant=5;DP=10;SupportFraction=0.205549;TotalReads=17;set=variant	GT:DP:GQ	0/1	0/0:10:1
NW_004771106.1	65527	.	A	T	248.20	PASS	AC=1;AF=0.25;AN=4;AlleleCount=1;BaseCalledFraction=0.7;BaseCalledReadsWithVariant=14;DP=10;SupportFraction=0.463582;TotalReads=17;set=variant	GT:DP:GQ	0/1	0/0:10:1
NW_004771106.1	65555	.	C	T	248.20	PASS	AC=1;AF=0.25;AN=4;AlleleCount=1;BaseCalledFraction=0.45;BaseCalledReadsWithVariant=9;DP=10;SupportFraction=0.177763;TotalReads=17;set=variant	GT:DP:GQ	0/1	0/0:10:1
NW_004771106.1	65563	.	T	G	248.20	PASS	AC=1;AF=0.25;AN=4;AlleleCount=1;BaseCalledFraction=0.45;BaseCalledReadsWithVariant=9;DP=10;SupportFraction=0.171524;TotalReads=17;set=variant	GT:DP:GQ	0/1	0/0:10:1
NW_004771106.1	65567	.	C	T	248.20	PASS	AC=1;AF=0.25;AN=4;AlleleCount=1;BaseCalledFraction=0.5;BaseCalledReadsWithVariant=10;DP=10;SupportFraction=0.461244;TotalReads=17;set=variant	GT:DP:GQ	0/1	0/0:10:1
NW_004771106.1	65592	.	G	A	30.20	PASS	AC=1;AF=0.25;AN=4;AlleleCount=1;BaseCalledFraction=0.55;BaseCalledReadsWithVariant=11;DP=10;SupportFraction=0.264788;TotalReads=17;set=variant	GT:DP:GQ	0/1	0/0:10:1
NW_004771106.1	65596	.	G	A	30.20	PASS	AC=1;AF=0.25;AN=4;AlleleCount=1;BaseCalledFraction=0.5;BaseCalledReadsWithVariant=10;DP=10;SupportFraction=0.272346;TotalReads=17;set=variant	GT:DP:GQ	0/1	0/0:10:1
NW_004771106.1	65598	.	A	AAT	30.20	PASS	AC=1;AF=0.25;AN=4;AlleleCount=1;BaseCalledFraction=0.4;BaseCalledReadsWithVariant=8;DP=10;SupportFraction=0.130813;TotalReads=17;set=variant	GT:DP:GQ	0/1	0/0:10:1
NW_004771106.1	65609	.	C	T	29.20	PASS	AC=1;AF=0.25;AN=4;AlleleCount=1;BaseCalledFraction=0.45;BaseCalledReadsWithVariant=9;DP=10;SupportFraction=0.364041;TotalReads=17;set=variant	GT:DP:GQ	0/1	0/0:10:1
NW_004771106.1	65612	.	G	C	29.20	PASS	AC=1;AF=0.25;AN=4;AlleleCount=1;BaseCalledFraction=0.4;BaseCalledReadsWithVariant=8;DP=10;SupportFraction=0.338981;TotalReads=17;set=variant	GT:DP:GQ	0/1	0/0:10:1
NW_004771128.1	23292	.	G	T	115.30	PASS	AC=2;AF=0.5;AN=4;AlleleCount=2;BaseCalledFraction=0.95;BaseCalledReadsWithVariant=19;DP=10;SupportFraction=0.705424;TotalReads=19;set=variant2	GT:DP:GQ	0/0:10:1	1/1
NW_004771128.1	23312	.	C	G	84	PASS	AC=1;AF=0.25;AN=4;AlleleCount=1;BaseCalledFraction=0.75;BaseCalledReadsWithVariant=15;DP=10;SupportFraction=0.723177;TotalReads=19;set=variant2	GT:DP:GQ	0/0:10:1	0/1
NW_004771131.1	885	.	AT	A	37.40	PASS	AC=2;AF=0.5;AN=4;AlleleCount=2;BaseCalledFraction=0.403509;BaseCalledReadsWithVariant=23;DP=10;SupportFraction=0.626021;TotalReads=45;set=variant2	GT:DP:GQ	0/0:10:1	1/1
NW_004771131.1	897	.	T	C	23.40	PASS	AC=1;AF=0.25;AN=4;AlleleCount=1;BaseCalledFraction=0.255814;BaseCalledReadsWithVariant=11;DP=10;SupportFraction=0.496764;TotalReads=32;set=variant	GT:DP:GQ	0/1	0/0:10:1
NW_004771131.1	931	.	T	C	51.30	PASS	AC=2;AF=0.5;AN=4;AlleleCount=1;DP=0;set=Intersection	GT	0/1	0/1
NW_004771131.1	949	.	C	T	33.10	PASS	AC=1;AF=0.25;AN=4;AlleleCount=1;BaseCalledFraction=0.268293;BaseCalledReadsWithVariant=11;DP=10;SupportFraction=0.450769;TotalReads=31;set=variant	GT:DP:GQ	0/1	0/0:10:1
NW_004771131.1	1122	.	CTT	C	134.20	PASS	AC=1;AF=0.25;AN=4;AlleleCount=1;BaseCalledFraction=0.213115;BaseCalledReadsWithVariant=13;DP=10;SupportFraction=0.334816;TotalReads=46;set=variant2	GT:DP:GQ	0/0:10:1	0/1
NW_004771131.1	1124	.	T	C	104.70	PASS	AC=1;AF=0.25;AN=4;AlleleCount=1;BaseCalledFraction=0.529412;BaseCalledReadsWithVariant=27;DP=10;SupportFraction=0.568883;TotalReads=36;set=variant	GT:DP:GQ	0/1	0/0:10:1
NW_004771131.1	1156	.	G	T	85.50	PASS	AC=2;AF=0.5;AN=4;AlleleCount=1;DP=0;set=Intersection	GT	0/1	0/1
NW_004771131.1	1197	.	CG	C	224.20	PASS	AC=4;AF=1.0;AN=4;AlleleCount=2;DP=0;set=Intersection	GT	1/1	1/1
NW_004771131.1	1205	.	AC	A	268.40	PASS	AC=1;AF=0.25;AN=4;AlleleCount=1;BaseCalledFraction=0.266667;BaseCalledReadsWithVariant=16;DP=10;SupportFraction=0.33265;TotalReads=46;set=variant2	GT:DP:GQ	0/0:10:1	0/1
NW_004771131.1	1206	.	C	A	224.20	PASS	AC=1;AF=0.25;AN=4;AlleleCount=1;BaseCalledFraction=0.436364;BaseCalledReadsWithVariant=24;DP=10;SupportFraction=0.303629;TotalReads=39;set=variant	GT:DP:GQ	0/1	0/0:10:1
NW_004771131.1	1313	.	C	G	62.70	PASS	AC=1;AF=0.25;AN=4;AlleleCount=1;BaseCalledFraction=0.368421;BaseCalledReadsWithVariant=21;DP=10;SupportFraction=0.444393;TotalReads=35;set=variant2	GT:DP:GQ	0/0:10:1	0/1
NW_004771131.1	1342	.	TAAG	TT,T	35.80	PASS	AC=2,1;AF=0.5,0.25;AN=4;DP=0;set=Intersection	GT	1/1	0/2
NW_004771131.1	1348	.	C	A	35.80	PASS	AC=3;AF=0.75;AN=4;BaseCalledFraction=1;DP=0;set=Intersection	GT	1/1	0/1
NW_004771132.1	1115	.	A	G	68	PASS	AC=1;AF=0.25;AN=4;AlleleCount=1;BaseCalledFraction=0.24;BaseCalledReadsWithVariant=6;DP=10;SupportFraction=0.233282;TotalReads=12;set=variant2	GT:DP:GQ	0/0:10:1	0/1
NW_004771132.1	1120	.	A	T	68	PASS	AC=1;AF=0.25;AN=4;AlleleCount=1;BaseCalledFraction=0.32;BaseCalledReadsWithVariant=8;DP=10;SupportFraction=0.178041;TotalReads=12;set=variant2	GT:DP:GQ	0/0:10:1	0/1
NW_004771132.1	1122	.	AT	A	68	PASS	AC=1;AF=0.25;AN=4;AlleleCount=1;BaseCalledFraction=0.24;BaseCalledReadsWithVariant=6;DP=10;SupportFraction=0.345904;TotalReads=12;set=variant2	GT:DP:GQ	0/0:10:1	0/1
NW_004771132.1	1132	.	A	T	68	PASS	AC=1;AF=0.25;AN=4;AlleleCount=1;BaseCalledFraction=0.28;BaseCalledReadsWithVariant=7;DP=10;SupportFraction=0.13409;TotalReads=12;set=variant2	GT:DP:GQ	0/0:10:1	0/1
NW_004771132.1	1137	.	A	T	68	PASS	AC=1;AF=0.25;AN=4;AlleleCount=1;BaseCalledFraction=0.32;BaseCalledReadsWithVariant=8;DP=10;SupportFraction=0.184712;TotalReads=12;set=variant2	GT:DP:GQ	0/0:10:1	0/1
NW_004771132.1	1152	.	T	A	32.20	PASS	AC=1;AF=0.25;AN=4;AlleleCount=1;BaseCalledFraction=0.68;BaseCalledReadsWithVariant=17;DP=10;SupportFraction=0.292827;TotalReads=15;set=variant2	GT:DP:GQ	0/0:10:1	0/1
NW_004771132.1	1154	.	G	T	32.20	PASS	AC=1;AF=0.25;AN=4;AlleleCount=1;BaseCalledFraction=0.32;BaseCalledReadsWithVariant=8;DP=10;SupportFraction=0.301634;TotalReads=15;set=variant2	GT:DP:GQ	0/0:10:1	0/1
NW_004771132.1	1176	.	G	A	25.50	PASS	AC=1;AF=0.25;AN=4;AlleleCount=1;BaseCalledFraction=0.28;BaseCalledReadsWithVariant=7;DP=10;SupportFraction=0.367833;TotalReads=11;set=variant2	GT:DP:GQ	0/0:10:1	0/1
NW_004771132.1	1199	.	A	T	25.50	PASS	AC=1;AF=0.25;AN=4;AlleleCount=1;BaseCalledFraction=0.25;BaseCalledReadsWithVariant=5;DP=10;SupportFraction=0.20997;TotalReads=11;set=variant2	GT:DP:GQ	0/0:10:1	0/1
NW_004771132.1	1476	.	T	G	277.20	PASS	AC=1;AF=0.25;AN=4;AlleleCount=1;BaseCalledFraction=0.26087;BaseCalledReadsWithVariant=6;DP=10;SupportFraction=0.447562;TotalReads=14;set=variant2	GT:DP:GQ	0/0:10:1	0/1
NW_004771132.1	1485	.	T	TC	277.20	PASS	AC=1;AF=0.25;AN=4;AlleleCount=1;BaseCalledFraction=0.26087;BaseCalledReadsWithVariant=6;DP=10;SupportFraction=0.397588;TotalReads=14;set=variant2	GT:DP:GQ	0/0:10:1	0/1
NW_004771132.1	1490	.	A	T	277.20	PASS	AC=1;AF=0.25;AN=4;AlleleCount=1;BaseCalledFraction=0.26087;BaseCalledReadsWithVariant=6;DP=10;SupportFraction=0.549551;TotalReads=14;set=variant2	GT:DP:GQ	0/0:10:1	0/1
NW_004771132.1	1491	.	A	T	277.20	PASS	AC=1;AF=0.25;AN=4;AlleleCount=1;BaseCalledFraction=0.26087;BaseCalledReadsWithVariant=6;DP=10;SupportFraction=0.535322;TotalReads=14;set=variant2	GT:DP:GQ	0/0:10:1	0/1
NW_004771132.1	1492	.	AGC	A	277.20	PASS	AC=1;AF=0.25;AN=4;AlleleCount=1;BaseCalledFraction=0.26087;BaseCalledReadsWithVariant=6;DP=10;SupportFraction=0.445406;TotalReads=14;set=variant2	GT:DP:GQ	0/0:10:1	0/1
NW_004771132.1	1496	.	AT	A	277.20	PASS	AC=1;AF=0.25;AN=4;AlleleCount=1;BaseCalledFraction=0.26087;BaseCalledReadsWithVariant=6;DP=10;SupportFraction=0.465135;TotalReads=14;set=variant2	GT:DP:GQ	0/0:10:1	0/1
NW_004771132.1	1500	.	CCG	C	277.20	PASS	AC=1;AF=0.25;AN=4;AlleleCount=1;BaseCalledFraction=0.26087;BaseCalledReadsWithVariant=6;DP=10;SupportFraction=0.519853;TotalReads=14;set=variant2	GT:DP:GQ	0/0:10:1	0/1
NW_004771132.1	1505	.	A	C	277.20	PASS	AC=1;AF=0.25;AN=4;AlleleCount=1;BaseCalledFraction=0.217391;BaseCalledReadsWithVariant=5;DP=10;SupportFraction=0.374003;TotalReads=14;set=variant2	GT:DP:GQ	0/0:10:1	0/1
NW_004771132.1	1565	.	A	C	112.80	PASS	AC=1;AF=0.25;AN=4;AlleleCount=1;BaseCalledFraction=0.652174;BaseCalledReadsWithVariant=15;DP=10;SupportFraction=0.298127;TotalReads=14;set=variant2	GT:DP:GQ	0/0:10:1	0/1
NW_004771132.1	1567	.	TA	T	112.80	PASS	AC=1;AF=0.25;AN=4;AlleleCount=1;BaseCalledFraction=0.304348;BaseCalledReadsWithVariant=7;DP=10;SupportFraction=0.406187;TotalReads=14;set=variant2	GT:DP:GQ	0/0:10:1	0/1
NW_004771132.1	1692	.	T	A	42.50	PASS	AC=1;AF=0.25;AN=4;AlleleCount=1;BaseCalledFraction=0.272727;BaseCalledReadsWithVariant=6;DP=10;SupportFraction=0.357701;TotalReads=12;set=variant2	GT:DP:GQ	0/0:10:1	0/1
NW_004771132.1	1704	.	G	A	26.60	PASS	AC=1;AF=0.25;AN=4;AlleleCount=1;BaseCalledFraction=0.227273;BaseCalledReadsWithVariant=5;DP=10;SupportFraction=0.433673;TotalReads=12;set=variant2	GT:DP:GQ	0/0:10:1	0/1
NW_004771132.1	1735	.	G	A	49.60	PASS	AC=1;AF=0.25;AN=4;AlleleCount=1;BaseCalledFraction=0.571429;BaseCalledReadsWithVariant=12;DP=10;SupportFraction=0.390581;TotalReads=12;set=variant2	GT:DP:GQ	0/0:10:1	0/1
NW_004771132.1	1736	.	T	C	49.60	PASS	AC=1;AF=0.25;AN=4;AlleleCount=1;BaseCalledFraction=0.571429;BaseCalledReadsWithVariant=12;DP=10;SupportFraction=0.326336;TotalReads=12;set=variant2	GT:DP:GQ	0/0:10:1	0/1
NW_004771132.1	1742	.	G	A	49.60	PASS	AC=1;AF=0.25;AN=4;AlleleCount=1;BaseCalledFraction=0.666667;BaseCalledReadsWithVariant=14;DP=10;SupportFraction=0.336048;TotalReads=12;set=variant2	GT:DP:GQ	0/0:10:1	0/1
NW_004771132.1	1773	.	A	T	22.60	PASS	AC=1;AF=0.25;AN=4;AlleleCount=1;BaseCalledFraction=0.714286;BaseCalledReadsWithVariant=15;DP=10;SupportFraction=0.383472;TotalReads=12;set=variant2	GT:DP:GQ	0/0:10:1	0/1
NW_004771132.1	1885	.	GTTTAATTTTCTGCAAATTCTTTGTGCACATATCTGCGATCATTTTATCA	G	399.30	PASS	AC=1;AF=0.25;AN=4;AlleleCount=1;BaseCalledFraction=0.619048;BaseCalledReadsWithVariant=13;DP=10;SupportFraction=0.583176;TotalReads=12;set=variant2	GT:DP:GQ	0/0:10:1	0/1
NW_004771132.1	1997	.	C	G	37.50	PASS	AC=1;AF=0.25;AN=4;AlleleCount=1;BaseCalledFraction=0.666667;BaseCalledReadsWithVariant=14;DP=10;SupportFraction=0.302402;TotalReads=12;set=variant2	GT:DP:GQ	0/0:10:1	0/1
NW_004771132.1	2032	.	G	T	65.30	PASS	AC=1;AF=0.25;AN=4;AlleleCount=1;BaseCalledFraction=0.666667;BaseCalledReadsWithVariant=14;DP=10;SupportFraction=0.347919;TotalReads=12;set=variant2	GT:DP:GQ	0/0:10:1	0/1
NW_004771132.1	2041	.	TC	T	65.30	PASS	AC=1;AF=0.25;AN=4;AlleleCount=1;BaseCalledFraction=0.238095;BaseCalledReadsWithVariant=5;DP=10;SupportFraction=0.351566;TotalReads=12;set=variant2	GT:DP:GQ	0/0:10:1	0/1
NW_004771132.1	2045	.	T	A	65.30	PASS	AC=1;AF=0.25;AN=4;AlleleCount=1;BaseCalledFraction=0.619048;BaseCalledReadsWithVariant=13;DP=10;SupportFraction=0.387486;TotalReads=12;set=variant2	GT:DP:GQ	0/0:10:1	0/1
NW_004771132.1	2265	.	TA	T	43.20	PASS	AC=1;AF=0.25;AN=4;AlleleCount=1;BaseCalledFraction=0.4;BaseCalledReadsWithVariant=8;DP=10;SupportFraction=0.418229;TotalReads=11;set=variant2	GT:DP:GQ	0/0:10:1	0/1
NW_004771132.1	2331	.	G	T	35.70	PASS	AC=1;AF=0.25;AN=4;AlleleCount=1;BaseCalledFraction=0.4;BaseCalledReadsWithVariant=8;DP=10;SupportFraction=0.181303;TotalReads=11;set=variant2	GT:DP:GQ	0/0:10:1	0/1
NW_004771132.1	2341	.	T	A	35.70	PASS	AC=1;AF=0.25;AN=4;AlleleCount=1;BaseCalledFraction=0.4;BaseCalledReadsWithVariant=8;DP=10;SupportFraction=0.22827;TotalReads=11;set=variant2	GT:DP:GQ	0/0:10:1	0/1
NW_004771132.1	2356	.	A	C	67.70	PASS	AC=1;AF=0.25;AN=4;AlleleCount=1;BaseCalledFraction=0.6;BaseCalledReadsWithVariant=12;DP=10;SupportFraction=0.507176;TotalReads=11;set=variant2	GT:DP:GQ	0/0:10:1	0/1
NW_004771132.1	2603	.	T	TGTCCATGCAGGTTAACGA	136.40	PASS	AC=1;AF=0.25;AN=4;AlleleCount=1;BaseCalledFraction=0.291667;BaseCalledReadsWithVariant=7;DP=10;SupportFraction=0.250002;TotalReads=12;set=variant	GT:DP:GQ	0/1	0/0:10:1
NW_004771132.1	2616	.	A	C	39.70	PASS	AC=2;AF=0.5;AN=4;AlleleCount=1;DP=0;set=Intersection	GT	0/1	0/1
NW_004771132.1	2636	.	T	A	21.10	PASS	AC=1;AF=0.25;AN=4;AlleleCount=1;BaseCalledFraction=0.28;BaseCalledReadsWithVariant=7;DP=10;SupportFraction=0.226791;TotalReads=13;set=variant	GT:DP:GQ	0/1	0/0:10:1
NW_004771132.1	2669	.	G	T	47.90	PASS	AC=2;AF=0.5;AN=4;AlleleCount=1;DP=0;set=Intersection	GT	0/1	0/1
NW_004771132.1	2747	.	C	G	53.80	PASS	AC=2;AF=0.5;AN=4;AlleleCount=1;DP=0;set=Intersection	GT	0/1	0/1
NW_004771132.1	2764	.	A	G	60.20	PASS	AC=3;AF=0.75;AN=4;DP=0;set=Intersection	GT	0/1	1/1
NW_004771132.1	2859	.	G	A	30.60	PASS	AC=4;AF=1.0;AN=4;AlleleCount=2;DP=0;set=Intersection	GT	1/1	1/1
NW_004771132.1	2867	.	GAGT	G	344.40	PASS	AC=1;AF=0.25;AN=4;AlleleCount=1;BaseCalledFraction=0.230769;BaseCalledReadsWithVariant=12;DP=10;SupportFraction=0.252432;TotalReads=24;set=variant2	GT:DP:GQ	0/0:10:1	0/1
NW_004771132.1	2873	.	ACTGCGGT	A	344.40	PASS	AC=1;AF=0.25;AN=4;AlleleCount=1;BaseCalledFraction=0.211538;BaseCalledReadsWithVariant=11;DP=10;SupportFraction=0.252643;TotalReads=24;set=variant2	GT:DP:GQ	0/0:10:1	0/1
NW_004771132.1	2881	.	TGCGGA	T	344.40	PASS	AC=1;AF=0.25;AN=4;AlleleCount=1;BaseCalledFraction=0.211538;BaseCalledReadsWithVariant=11;DP=10;SupportFraction=0.252582;TotalReads=24;set=variant2	GT:DP:GQ	0/0:10:1	0/1
NW_004771132.1	2975	.	G	C	125.10	PASS	AC=2;AF=0.5;AN=4;AlleleCount=1;DP=0;set=Intersection	GT	0/1	0/1
NW_004771132.1	2995	.	A	C	215.60	PASS	AC=4;AF=1.0;AN=4;AlleleCount=2;DP=0;set=Intersection	GT	1/1	1/1
NW_004771132.1	3033	.	T	G	57.20	PASS	AC=2;AF=0.5;AN=4;AlleleCount=1;DP=0;set=Intersection	GT	0/1	0/1
NW_004771132.1	3035	.	C	T	199.40	PASS	AC=1;AF=0.25;AN=4;AlleleCount=1;BaseCalledFraction=0.214286;BaseCalledReadsWithVariant=12;DP=10;SupportFraction=0.245929;TotalReads=26;set=variant2	GT:DP:GQ	0/0:10:1	0/1
NW_004771132.1	3053	.	TAC	T	31.40	PASS	AC=1;AF=0.25;AN=4;AlleleCount=1;BaseCalledFraction=0.214286;BaseCalledReadsWithVariant=6;DP=10;SupportFraction=0.359812;TotalReads=14;set=variant	GT:DP:GQ	0/1	0/0:10:1
NW_004771132.1	3060	.	C	A	31.40	PASS	AC=1;AF=0.25;AN=4;AlleleCount=1;BaseCalledFraction=0.25;BaseCalledReadsWithVariant=7;DP=10;SupportFraction=0.253099;TotalReads=14;set=variant	GT:DP:GQ	0/1	0/0:10:1
NW_004771132.1	3079	.	C	A	86.30	PASS	AC=3;AF=0.75;AN=4;DP=0;set=Intersection	GT	0/1	1/1
NW_004771132.1	3184	.	A	T	74.90	PASS	AC=2;AF=0.5;AN=4;AlleleCount=1;DP=0;set=Intersection	GT	0/1	0/1
NW_004771132.1	3192	.	A	G	74.90	PASS	AC=2;AF=0.5;AN=4;AlleleCount=1;DP=0;set=Intersection	GT	0/1	0/1
NW_004771132.1	3252	.	G	T	23.20	PASS	AC=2;AF=0.5;AN=4;AlleleCount=1;DP=0;set=Intersection	GT	0/1	0/1
NW_004771132.1	3266	.	A	G	76.40	PASS	AC=3;AF=0.75;AN=4;DP=0;set=Intersection	GT	0/1	1/1
NW_004771132.1	3269	.	C	T	184.20	PASS	AC=1;AF=0.25;AN=4;AlleleCount=1;BaseCalledFraction=0.216667;BaseCalledReadsWithVariant=13;DP=10;SupportFraction=0.170033;TotalReads=30;set=variant2	GT:DP:GQ	0/0:10:1	0/1
NW_004771132.1	3424	.	A	G	277.20	PASS	AC=2;AF=0.5;AN=4;AlleleCount=1;DP=0;set=Intersection	GT	0/1	0/1
NW_004771132.1	3430	.	A	G	277.20	PASS	AC=2;AF=0.5;AN=4;AlleleCount=1;DP=0;set=Intersection	GT	0/1	0/1
NW_004771132.1	3435	.	A	T	277.20	PASS	AC=4;AF=1.0;AN=4;AlleleCount=2;DP=0;set=Intersection	GT	1/1	1/1
NW_004771132.1	3438	.	T	C	277.20	PASS	AC=2;AF=0.5;AN=4;AlleleCount=1;DP=0;set=Intersection	GT	0/1	0/1
NW_004771132.1	3449	.	TG	T	56	PASS	AC=1;AF=0.25;AN=4;AlleleCount=1;BaseCalledFraction=0.423729;BaseCalledReadsWithVariant=25;DP=10;SupportFraction=0.310193;TotalReads=29;set=variant2	GT:DP:GQ	0/0:10:1	0/1
NW_004771132.1	3450	.	G	A	47.90	PASS	AC=1;AF=0.25;AN=4;AlleleCount=1;BaseCalledFraction=0.25;BaseCalledReadsWithVariant=7;DP=10;SupportFraction=0.266963;TotalReads=15;set=variant	GT:DP:GQ	0/1	0/0:10:1
NW_004771132.1	3453	.	A	C	47.90	PASS	AC=1;AF=0.25;AN=4;AlleleCount=1;BaseCalledFraction=0.25;BaseCalledReadsWithVariant=7;DP=10;SupportFraction=0.348826;TotalReads=15;set=variant	GT:DP:GQ	0/1	0/0:10:1
NW_004771132.1	3472	.	C	T	195.40	PASS	AC=2;AF=0.5;AN=4;AlleleCount=1;DP=0;set=Intersection	GT	0/1	0/1
NW_004771132.1	3475	.	T	G	195.40	PASS	AC=2;AF=0.5;AN=4;AlleleCount=1;DP=0;set=Intersection	GT	0/1	0/1
NW_004771132.1	3526	.	TATAGCTCCCAAATATATCTTCGTCCG	T	260.70	PASS	AC=2;AF=0.5;AN=4;AlleleCount=1;DP=0;set=Intersection	GT	0/1	0/1
NW_004771132.1	3558	.	T	C	26.30	PASS	AC=1;AF=0.25;AN=4;AlleleCount=1;BaseCalledFraction=0.474576;BaseCalledReadsWithVariant=28;DP=10;SupportFraction=0.456061;TotalReads=30;set=variant2	GT:DP:GQ	0/0:10:1	0/1
NW_004771132.1	3577	.	A	C	109.60	PASS	AC=2;AF=0.5;AN=4;AlleleCount=1;DP=0;set=Intersection	GT	0/1	0/1
NW_004771132.1	3590	.	A	C	64.60	PASS	AC=3;AF=0.75;AN=4;DP=0;set=Intersection	GT	0/1	1/1
NW_004771132.1	3599	.	T	C	159.20	PASS	AC=1;AF=0.25;AN=4;AlleleCount=1;BaseCalledFraction=0.327586;BaseCalledReadsWithVariant=19;DP=10;SupportFraction=0.384749;TotalReads=29;set=variant2	GT:DP:GQ	0/0:10:1	0/1
NW_004771132.1	3651	.	A	T	76.90	PASS	AC=2;AF=0.5;AN=4;AlleleCount=1;DP=0;set=Intersection	GT	0/1	0/1
NW_004771132.1	3685	.	G	C	83.50	PASS	AC=2;AF=0.5;AN=4;AlleleCount=1;DP=0;set=Intersection	GT	0/1	0/1
NW_004771132.1	3710	.	G	A	48.80	PASS	AC=1;AF=0.25;AN=4;AlleleCount=1;BaseCalledFraction=0.716667;BaseCalledReadsWithVariant=43;DP=10;SupportFraction=0.504117;TotalReads=30;set=variant2	GT:DP:GQ	0/0:10:1	0/1
NW_004771132.1	3730	.	G	GCGTAATATGCAATC	373.80	PASS	AC=2;AF=0.5;AN=4;AlleleCount=1;DP=0;set=Intersection	GT	0/1	0/1
NW_004771132.1	3757	.	G	A	41.50	PASS	AC=2;AF=0.5;AN=4;AlleleCount=1;DP=0;set=Intersection	GT	0/1	0/1
NW_004771132.1	3769	.	T	A	246.10	PASS	AC=2;AF=0.5;AN=4;AlleleCount=1;DP=0;set=Intersection	GT	0/1	0/1
NW_004771132.1	3779	.	A	C	246.10	PASS	AC=3;AF=0.75;AN=4;DP=0;set=Intersection	GT	0/1	1/1
NW_004771132.1	3824	.	G	C	46.20	PASS	AC=2;AF=0.5;AN=4;AlleleCount=1;DP=0;set=Intersection	GT	0/1	0/1
NW_004771132.1	3834	.	A	C	46.20	PASS	AC=2;AF=0.5;AN=4;AlleleCount=1;DP=0;set=Intersection	GT	0/1	0/1
NW_004771132.1	3916	.	T	A	49.30	PASS	AC=1;AF=0.25;AN=4;AlleleCount=1;BaseCalledFraction=0.238095;BaseCalledReadsWithVariant=15;DP=10;SupportFraction=0.18633;TotalReads=33;set=variant2	GT:DP:GQ	0/0:10:1	0/1
NW_004771132.1	3963	.	T	G	34.90	PASS	AC=2;AF=0.5;AN=4;AlleleCount=1;DP=0;set=Intersection	GT	0/1	0/1
NW_004771132.1	3977	.	A	T	80.50	PASS	AC=2;AF=0.5;AN=4;AlleleCount=1;DP=0;set=Intersection	GT	0/1	0/1
NW_004771132.1	3986	.	A	T	80.50	PASS	AC=3;AF=0.75;AN=4;DP=0;set=Intersection	GT	0/1	1/1
NW_004771132.1	4029	.	G	T	56	PASS	AC=2;AF=0.5;AN=4;AlleleCount=1;DP=0;set=Intersection	GT	0/1	0/1
NW_004771140.1	100	.	T	C	337.70	PASS	AC=3;AF=0.75;AN=4;DP=0;set=Intersection	GT	0/1	1/1
NW_004771140.1	144	.	GT	G	46.20	PASS	AC=2;AF=0.5;AN=4;AlleleCount=1;DP=0;set=Intersection	GT	0/1	0/1
NW_004771140.1	192	.	CTT	CT,C	504.30	PASS	AC=1,2;AF=0.25,0.5;AN=4;DP=0;set=Intersection	GT	0/1	2/2
NW_004771140.1	202	.	C	T	504.30	PASS	AC=4;AF=1.0;AN=4;AlleleCount=2;DP=0;set=Intersection	GT	1/1	1/1
NW_004771140.1	274	.	GA	G	31.40	PASS	AC=2;AF=0.5;AN=4;AlleleCount=1;DP=0;set=Intersection	GT	0/1	0/1
NW_004771140.1	288	.	A	G	254.80	PASS	AC=2;AF=0.5;AN=4;AlleleCount=1;DP=0;set=Intersection	GT	0/1	0/1
NW_004771140.1	331	.	AG	A	44.30	PASS	AC=1;AF=0.25;AN=4;AlleleCount=1;BaseCalledFraction=0.22807;BaseCalledReadsWithVariant=26;DP=10;SupportFraction=0.518287;TotalReads=102;set=variant2	GT:DP:GQ	0/0:10:1	0/1
NW_004771140.1	333	.	G	A	926.40	PASS	AC=1;AF=0.25;AN=4;AlleleCount=1;BaseCalledFraction=0.272059;BaseCalledReadsWithVariant=37;DP=10;SupportFraction=0.400355;TotalReads=125;set=variant	GT:DP:GQ	0/1	0/0:10:1
NW_004771140.1	342	.	T	C	926.40	PASS	AC=4;AF=1.0;AN=4;AlleleCount=2;DP=0;set=Intersection	GT	1/1	1/1
NW_004771140.1	345	.	C	T	926.40	PASS	AC=2;AF=0.5;AN=4;AlleleCount=1;DP=0;set=Intersection	GT	0/1	0/1
NW_004771140.1	365	.	A	C	790.50	PASS	AC=2;AF=0.5;AN=4;AlleleCount=1;DP=0;set=Intersection	GT	0/1	0/1
NW_004771140.1	389	.	CA	C	761.80	PASS	AC=4;AF=1.0;AN=4;AlleleCount=2;DP=0;set=Intersection	GT	1/1	1/1
NW_004771140.1	395	.	A	G	761.80	PASS	AC=2;AF=0.5;AN=4;AlleleCount=1;DP=0;set=Intersection	GT	0/1	0/1
NW_004771140.1	402	.	T	C	761.80	PASS	AC=3;AF=0.75;AN=4;DP=0;set=Intersection	GT	1/1	0/1
NW_004771140.1	431	.	G	A	601.50	PASS	AC=2;AF=0.5;AN=4;AlleleCount=1;DP=0;set=Intersection	GT	0/1	0/1
NW_004771140.1	451	.	G	A	659	PASS	AC=2;AF=0.5;AN=4;AlleleCount=1;DP=0;set=Intersection	GT	0/1	0/1
NW_004771140.1	463	.	TA	T	1130.40	PASS	AC=2;AF=0.5;AN=4;AlleleCount=1;DP=0;set=Intersection	GT	0/1	0/1
NW_004771140.1	471	.	A	T	1130.40	PASS	AC=3;AF=0.75;AN=4;DP=0;set=Intersection	GT	1/1	0/1
NW_004771140.1	484	.	C	T	888.70	PASS	AC=2;AF=0.5;AN=4;AlleleCount=1;DP=0;set=Intersection	GT	0/1	0/1
NW_004771140.1	491	.	T	C	888.70	PASS	AC=2;AF=0.5;AN=4;AlleleCount=1;DP=0;set=Intersection	GT	0/1	0/1
NW_004771140.1	516	.	C	A	131.90	PASS	AC=1;AF=0.25;AN=4;AlleleCount=1;BaseCalledFraction=0.210526;BaseCalledReadsWithVariant=24;DP=10;SupportFraction=0.414566;TotalReads=107;set=variant2	GT:DP:GQ	0/0:10:1	0/1
NW_004771140.1	546	.	A	G	337.70	PASS	AC=2;AF=0.5;AN=4;AlleleCount=1;DP=0;set=Intersection	GT	0/1	0/1
NW_004771140.1	561	.	C	T	171.50	PASS	AC=1;AF=0.25;AN=4;AlleleCount=1;BaseCalledFraction=0.272109;BaseCalledReadsWithVariant=40;DP=10;SupportFraction=0.4365;TotalReads=136;set=variant	GT:DP:GQ	0/1	0/0:10:1
NW_004771140.1	581	.	C	T	301.70	PASS	AC=1;AF=0.25;AN=4;AlleleCount=1;BaseCalledFraction=0.20354;BaseCalledReadsWithVariant=23;DP=10;SupportFraction=0.381554;TotalReads=105;set=variant2	GT:DP:GQ	0/0:10:1	0/1
NW_004771140.1	583	.	CG	C	349.90	PASS	AC=3;AF=0.75;AN=4;DP=0;set=Intersection	GT	0/1	1/1
NW_004771140.1	603	.	T	A	309.50	PASS	AC=2;AF=0.5;AN=4;AlleleCount=1;DP=0;set=Intersection	GT	0/1	0/1
NW_004771140.1	617	.	C	T	646.10	PASS	AC=4;AF=1.0;AN=4;AlleleCount=2;BaseCalledFraction=0.815789;DP=0;set=Intersection	GT	1/1	1/1
NW_004771140.1	650	.	T	G	747.10	PASS	AC=3;AF=0.75;AN=4;DP=0;set=Intersection	GT	1/1	0/1
NW_004771140.1	760	.	G	A	170.20	PASS	AC=2;AF=0.5;AN=4;AlleleCount=1;DP=0;set=Intersection	GT	0/1	0/1
NW_004771140.1	785	.	CA	C	53.20	PASS	AC=4;AF=1.0;AN=4;AlleleCount=2;DP=0;set=Intersection	GT	1/1	1/1
NW_004771140.1	813	.	AT	A	27	PASS	AC=2;AF=0.5;AN=4;AlleleCount=1;DP=0;set=Intersection	GT	0/1	0/1
NW_004771140.1	864	.	C	A	736.60	PASS	AC=2;AF=0.5;AN=4;AlleleCount=1;DP=0;set=Intersection	GT	0/1	0/1
NW_004771140.1	885	.	T	A	1138	PASS	AC=2;AF=0.5;AN=4;AlleleCount=1;DP=0;set=Intersection	GT	0/1	0/1
NW_004771140.1	888	.	TC	T	1138	PASS	AC=1;AF=0.25;AN=4;AlleleCount=1;BaseCalledFraction=0.235294;BaseCalledReadsWithVariant=36;DP=10;SupportFraction=0.479252;TotalReads=141;set=variant	GT:DP:GQ	0/1	0/0:10:1
NW_004771140.1	890	.	CA	C	1138	PASS	AC=2;AF=0.5;AN=4;AlleleCount=1;DP=0;set=Intersection	GT	0/1	0/1
NW_004771140.1	919	.	A	G	181.70	PASS	AC=1;AF=0.25;AN=4;AlleleCount=1;BaseCalledFraction=0.217105;BaseCalledReadsWithVariant=33;DP=10;SupportFraction=0.380984;TotalReads=141;set=variant	GT:DP:GQ	0/1	0/0:10:1
NW_004771140.1	954	.	CA	C	32.50	PASS	AC=2;AF=0.5;AN=4;AlleleCount=1;DP=0;set=Intersection	GT	0/1	0/1
NW_004771140.1	978	.	A	G	1043.20	PASS	AC=4;AF=1.0;AN=4;AlleleCount=2;DP=0;set=Intersection	GT	1/1	1/1
NW_004771140.1	982	.	G	T	1043.20	PASS	AC=2;AF=0.5;AN=4;AlleleCount=1;DP=0;set=Intersection	GT	0/1	0/1
NW_004771140.1	1002	.	C	A	263.50	PASS	AC=2;AF=0.5;AN=4;AlleleCount=1;DP=0;set=Intersection	GT	0/1	0/1
NW_004771140.1	1003	.	CA	C	263.50	PASS	AC=1;AF=0.25;AN=4;AlleleCount=1;BaseCalledFraction=0.22069;BaseCalledReadsWithVariant=32;DP=10;SupportFraction=0.532372;TotalReads=134;set=variant	GT:DP:GQ	0/1	0/0:10:1
NW_004771140.1	1023	.	C	T	1153.70	PASS	AC=4;AF=1.0;AN=4;AlleleCount=2;DP=0;set=Intersection	GT	1/1	1/1
NW_004771140.1	1025	.	A	T	1153.70	PASS	AC=3;AF=0.75;AN=4;DP=0;set=Intersection	GT	0/1	1/1
NW_004771140.1	1089	.	C	T	495.50	PASS	AC=2;AF=0.5;AN=4;AlleleCount=1;DP=0;set=Intersection	GT	0/1	0/1
NW_004771140.1	1124	.	CA	C	36.40	PASS	AC=2;AF=0.5;AN=4;AlleleCount=2;BaseCalledFraction=0.218045;BaseCalledReadsWithVariant=29;DP=10;SupportFraction=0.56193;TotalReads=121;set=variant	GT:DP:GQ	1/1	0/0:10:1
NW_004771140.1	1140	.	C	T	200.50	PASS	AC=2;AF=0.5;AN=4;AlleleCount=1;DP=0;set=Intersection	GT	0/1	0/1
NW_004771140.1	1151	.	GT	G	772.80	PASS	AC=4;AF=1.0;AN=4;AlleleCount=2;DP=0;set=Intersection	GT	1/1	1/1
NW_004771140.1	1156	.	T	G	772.80	PASS	AC=2;AF=0.5;AN=4;AlleleCount=1;DP=0;set=Intersection	GT	0/1	0/1
NW_004771140.1	1168	.	TC	T	25.50	PASS	AC=1;AF=0.25;AN=4;AlleleCount=1;BaseCalledFraction=0.247423;BaseCalledReadsWithVariant=24;DP=10;SupportFraction=0.46744;TotalReads=91;set=variant2	GT:DP:GQ	0/0:10:1	0/1
NW_004771140.1	1192	.	A	C	1296.40	PASS	AC=3;AF=0.75;AN=4;DP=0;set=Intersection	GT	1/1	0/1
NW_004771140.1	1198	.	TG	T	1296.40	PASS	AC=3;AF=0.75;AN=4;DP=0;set=Intersection	GT	0/1	1/1
NW_004771140.1	1232	.	T	C	259	PASS	AC=1;AF=0.25;AN=4;AlleleCount=1;BaseCalledFraction=0.215385;BaseCalledReadsWithVariant=28;DP=10;SupportFraction=0.328697;TotalReads=122;set=variant	GT:DP:GQ	0/1	0/0:10:1
NW_004771140.1	1237	.	CA	C	259	PASS	AC=4;AF=1.0;AN=4;AlleleCount=2;DP=0;set=Intersection	GT	1/1	1/1
NW_004771140.1	1276	.	GA	G	305.60	PASS	AC=2;AF=0.5;AN=4;AlleleCount=1;DP=0;set=Intersection	GT	0/1	0/1
NW_004771140.1	1284	.	C	G	305.60	PASS	AC=2;AF=0.5;AN=4;AlleleCount=1;DP=0;set=Intersection	GT	0/1	0/1
NW_004771140.1	1312	.	GT	G	39.40	PASS	AC=1;AF=0.25;AN=4;AlleleCount=1;BaseCalledFraction=0.23622;BaseCalledReadsWithVariant=30;DP=10;SupportFraction=0.530853;TotalReads=119;set=variant	GT:DP:GQ	0/1	0/0:10:1
NW_004771140.1	1332	.	G	T	824.80	PASS	AC=2;AF=0.5;AN=4;AlleleCount=1;DP=0;set=Intersection	GT	0/1	0/1
NW_004771140.1	1339	.	G	T	824.80	PASS	AC=2;AF=0.5;AN=4;AlleleCount=1;DP=0;set=Intersection	GT	0/1	0/1
NW_004771140.1	1380	.	G	A	126.60	PASS	AC=2;AF=0.5;AN=4;AlleleCount=1;DP=0;set=Intersection	GT	0/1	0/1
NW_004771140.1	1433	.	CA	C	865.10	PASS	AC=1;AF=0.25;AN=4;AlleleCount=1;BaseCalledFraction=0.27027;BaseCalledReadsWithVariant=20;DP=10;SupportFraction=0.527872;TotalReads=69;set=variant2	GT:DP:GQ	0/0:10:1	0/1
NW_004771140.1	1439	.	A	T	1112.80	PASS	AC=3;AF=0.75;AN=4;DP=0;set=Intersection	GT	1/1	0/1
NW_004771140.1	1440	.	A	C	1112.80	PASS	AC=2;AF=0.5;AN=4;AlleleCount=1;DP=0;set=Intersection	GT	0/1	0/1
NW_004771140.1	1446	.	AAAC	A	1112.80	PASS	AC=2;AF=0.5;AN=4;AlleleCount=1;DP=0;set=Intersection	GT	0/1	0/1
NW_004771140.1	1505	.	G	A	342.60	PASS	AC=4;AF=1.0;AN=4;AlleleCount=2;DP=0;set=Intersection	GT	1/1	1/1
NW_004771140.1	1531	.	T	A	443.70	PASS	AC=2;AF=0.5;AN=4;AlleleCount=1;DP=0;set=Intersection	GT	0/1	0/1
NW_004771140.1	1546	.	GT	G	1121.70	PASS	AC=2;AF=0.5;AN=4;AlleleCount=1;DP=0;set=Intersection	GT	0/1	0/1
NW_004771140.1	1549	.	T	A	1121.70	PASS	AC=4;AF=1.0;AN=4;AlleleCount=2;DP=0;set=Intersection	GT	1/1	1/1
NW_004771140.1	1557	.	T	G	1121.70	PASS	AC=2;AF=0.5;AN=4;AlleleCount=1;DP=0;set=Intersection	GT	0/1	0/1
NW_004771140.1	1587	.	T	C	491.30	PASS	AC=4;AF=1.0;AN=4;AlleleCount=2;DP=0;set=Intersection	GT	1/1	1/1
NW_004771140.1	1594	.	ATG	A	491.30	PASS	AC=1;AF=0.25;AN=4;AlleleCount=1;BaseCalledFraction=0.229167;BaseCalledReadsWithVariant=22;DP=10;SupportFraction=0.624056;TotalReads=87;set=variant	GT:DP:GQ	0/1	0/0:10:1
NW_004771140.1	1606	.	T	C	34	PASS	AC=1;AF=0.25;AN=4;AlleleCount=1;BaseCalledFraction=0.215385;BaseCalledReadsWithVariant=14;DP=10;SupportFraction=0.381469;TotalReads=61;set=variant2	GT:DP:GQ	0/0:10:1	0/1
NW_004771140.1	1630	.	GT	G	67.50	PASS	AC=1;AF=0.25;AN=4;AlleleCount=1;BaseCalledFraction=0.203125;BaseCalledReadsWithVariant=13;DP=10;SupportFraction=0.548155;TotalReads=57;set=variant2	GT:DP:GQ	0/0:10:1	0/1
NW_004771140.1	1638	.	C	T	50.20	PASS	AC=2;AF=0.5;AN=4;AlleleCount=1;DP=0;set=Intersection	GT	0/1	0/1
NW_004771140.1	1654	.	A	T	614.50	PASS	AC=4;AF=1.0;AN=4;AlleleCount=2;DP=0;set=Intersection	GT	1/1	1/1
NW_004771140.1	1656	.	AT	A	614.50	PASS	AC=2;AF=0.5;AN=4;AlleleCount=1;DP=0;set=Intersection	GT	0/1	0/1
NW_004771140.1	1681	.	A	T	299.90	PASS	AC=2;AF=0.5;AN=4;AlleleCount=1;DP=0;set=Intersection	GT	0/1	0/1
NW_004771140.1	1699	.	G	T	605.90	PASS	AC=2;AF=0.5;AN=4;AlleleCount=1;DP=0;set=Intersection	GT	0/1	0/1
NW_004771140.1	1700	.	G	A	605.90	PASS	AC=4;AF=1.0;AN=4;AlleleCount=2;DP=0;set=Intersection	GT	1/1	1/1
NW_004771140.1	1701	.	A	T	605.90	PASS	AC=2;AF=0.5;AN=4;AlleleCount=1;DP=0;set=Intersection	GT	0/1	0/1
NW_004771140.1	1716	.	C	G	446.60	PASS	AC=3;AF=0.75;AN=4;DP=0;set=Intersection	GT	0/1	1/1
NW_004771140.1	1785	.	CA	C	25.70	PASS	AC=2;AF=0.5;AN=4;AlleleCount=2;BaseCalledFraction=0.271186;BaseCalledReadsWithVariant=16;DP=10;SupportFraction=0.596922;TotalReads=56;set=variant2	GT:DP:GQ	0/0:10:1	1/1
NW_004771140.1	1854	.	C	G	961.90	PASS	AC=4;AF=1.0;AN=4;AlleleCount=2;DP=0;set=Intersection	GT	1/1	1/1
NW_004771140.1	1862	.	G	A	961.90	PASS	AC=4;AF=1.0;AN=4;AlleleCount=2;DP=0;set=Intersection	GT	1/1	1/1
NW_004771140.1	1863	.	G	A	961.90	PASS	AC=2;AF=0.5;AN=4;AlleleCount=1;DP=0;set=Intersection	GT	0/1	0/1
NW_004771140.1	1935	.	A	G	247.90	PASS	AC=2;AF=0.5;AN=4;AlleleCount=1;DP=0;set=Intersection	GT	0/1	0/1
NW_004771140.1	1937	.	T	G	247.90	PASS	AC=1;AF=0.25;AN=4;AlleleCount=1;BaseCalledFraction=0.225;BaseCalledReadsWithVariant=18;DP=10;SupportFraction=0.433954;TotalReads=71;set=variant	GT:DP:GQ	0/1	0/0:10:1
NW_004771140.1	1966	.	G	A	61.80	PASS	AC=2;AF=0.5;AN=4;AlleleCount=1;DP=0;set=Intersection	GT	0/1	0/1
NW_004771140.1	1979	.	CAA	CA,C	266.30	PASS	AC=1,1;AF=0.25,0.25;AN=4;AlleleCount=1;DP=0;set=Intersection	GT	0/1	0/2
NW_004771140.1	1988	.	C	T	266.30	PASS	AC=2;AF=0.5;AN=4;AlleleCount=1;DP=0;set=Intersection	GT	0/1	0/1
NW_004771140.1	1989	.	A	G	266.30	PASS	AC=4;AF=1.0;AN=4;AlleleCount=2;DP=0;set=Intersection	GT	1/1	1/1
NW_004771140.1	2006	.	C	A	129.40	PASS	AC=2;AF=0.5;AN=4;AlleleCount=1;DP=0;set=Intersection	GT	0/1	0/1
NW_004771140.1	2016	.	T	TTG	106.30	PASS	AC=1;AF=0.25;AN=4;AlleleCount=1;BaseCalledFraction=0.254545;BaseCalledReadsWithVariant=14;DP=10;SupportFraction=0.325723;TotalReads=52;set=variant2	GT:DP:GQ	0/0:10:1	0/1
NW_004771140.1	2018	.	A	T	106.30	PASS	AC=1;AF=0.25;AN=4;AlleleCount=1;BaseCalledFraction=0.290909;BaseCalledReadsWithVariant=16;DP=10;SupportFraction=0.512537;TotalReads=52;set=variant2	GT:DP:GQ	0/0:10:1	0/1
NW_004771140.1	2019	.	C	G	106.30	PASS	AC=1;AF=0.25;AN=4;AlleleCount=1;BaseCalledFraction=0.290909;BaseCalledReadsWithVariant=16;DP=10;SupportFraction=0.465914;TotalReads=52;set=variant2	GT:DP:GQ	0/0:10:1	0/1
NW_004771140.1	2033	.	A	T	368	PASS	AC=4;AF=1.0;AN=4;AlleleCount=2;DP=0;set=Intersection	GT	1/1	1/1
NW_004771140.1	2038	.	G	A	368	PASS	AC=2;AF=0.5;AN=4;AlleleCount=1;DP=0;set=Intersection	GT	0/1	0/1
NW_004771140.1	2039	.	G	A	368	PASS	AC=2;AF=0.5;AN=4;AlleleCount=1;DP=0;set=Intersection	GT	0/1	0/1
NW_004771140.1	2050	.	G	A	134.20	PASS	AC=1;AF=0.25;AN=4;AlleleCount=1;BaseCalledFraction=0.266667;BaseCalledReadsWithVariant=20;DP=10;SupportFraction=0.458433;TotalReads=67;set=variant	GT:DP:GQ	0/1	0/0:10:1
NW_004771140.1	2057	.	T	C	134.20	PASS	AC=1;AF=0.25;AN=4;AlleleCount=1;BaseCalledFraction=0.253333;BaseCalledReadsWithVariant=19;DP=10;SupportFraction=0.396135;TotalReads=67;set=variant	GT:DP:GQ	0/1	0/0:10:1
NW_004771140.1	2072	.	TA	T	784	PASS	AC=1;AF=0.25;AN=4;AlleleCount=1;BaseCalledFraction=0.213333;BaseCalledReadsWithVariant=16;DP=10;SupportFraction=0.336928;TotalReads=67;set=variant	GT:DP:GQ	0/1	0/0:10:1
NW_004771140.1	2073	.	A	T	602.50	PASS	AC=2;AF=0.5;AN=4;AlleleCount=2;BaseCalledFraction=0.672727;BaseCalledReadsWithVariant=37;DP=10;SupportFraction=0.479196;TotalReads=52;set=variant2	GT:DP:GQ	0/0:10:1	1/1
NW_004771140.1	2077	.	T	C	784	PASS	AC=2;AF=0.5;AN=4;AlleleCount=1;DP=0;set=Intersection	GT	0/1	0/1
NW_004771140.1	2086	.	G	T	784	PASS	AC=2;AF=0.5;AN=4;AlleleCount=1;DP=0;set=Intersection	GT	0/1	0/1
NW_004771140.1	2098	.	G	GATA	784	PASS	AC=2;AF=0.5;AN=4;AlleleCount=1;DP=0;set=Intersection	GT	0/1	0/1
NW_004771140.1	2114	.	T	C	784	PASS	AC=2;AF=0.5;AN=4;AlleleCount=1;DP=0;set=Intersection	GT	0/1	0/1
NW_004771140.1	2131	.	A	G	82.90	PASS	AC=2;AF=0.5;AN=4;AlleleCount=1;DP=0;set=Intersection	GT	0/1	0/1
NW_004771140.1	2147	.	CT	C	134.50	PASS	AC=2;AF=0.5;AN=4;AlleleCount=2;BaseCalledFraction=0.22973;BaseCalledReadsWithVariant=17;DP=10;SupportFraction=0.591778;TotalReads=61;set=variant	GT:DP:GQ	1/1	0/0:10:1
NW_004771140.1	2160	.	C	T	134.50	PASS	AC=2;AF=0.5;AN=4;AlleleCount=1;BaseCalledReadsWithVariant=18;DP=0;set=Intersection	GT	0/1	0/1
NW_004771140.1	2170	.	T	A	134.50	PASS	AC=2;AF=0.5;AN=4;AlleleCount=1;DP=0;set=Intersection	GT	0/1	0/1
NW_004771140.1	2270	.	C	T	162.90	PASS	AC=1;AF=0.25;AN=4;AlleleCount=1;BaseCalledFraction=0.291667;BaseCalledReadsWithVariant=7;DP=10;SupportFraction=0.422138;TotalReads=19;set=variant2	GT:DP:GQ	0/0:10:1	0/1
NW_004771140.1	2272	.	A	G	162.90	PASS	AC=1;AF=0.25;AN=4;AlleleCount=1;BaseCalledFraction=0.25;BaseCalledReadsWithVariant=6;DP=10;SupportFraction=0.447696;TotalReads=19;set=variant2	GT:DP:GQ	0/0:10:1	0/1
NW_004771140.1	2281	.	T	A	35.10	PASS	AC=3;AF=0.75;AN=4;DP=0;set=Intersection	GT	0/1	1/1
NW_004771140.1	2289	.	G	T	162.90	PASS	AC=1;AF=0.25;AN=4;AlleleCount=1;BaseCalledFraction=0.24;BaseCalledReadsWithVariant=6;DP=10;SupportFraction=0.39056;TotalReads=19;set=variant2	GT:DP:GQ	0/0:10:1	0/1
NW_004771140.1	2295	.	G	A	162.90	PASS	AC=1;AF=0.25;AN=4;AlleleCount=1;BaseCalledFraction=0.28;BaseCalledReadsWithVariant=7;DP=10;SupportFraction=0.498569;TotalReads=19;set=variant2	GT:DP:GQ	0/0:10:1	0/1
NW_004771140.1	2320	.	G	T	35.70	PASS	AC=1;AF=0.25;AN=4;AlleleCount=1;BaseCalledFraction=0.28;BaseCalledReadsWithVariant=7;DP=10;SupportFraction=0.529777;TotalReads=21;set=variant2	GT:DP:GQ	0/0:10:1	0/1
NW_004771140.1	2350	.	A	G	80.40	PASS	AC=2;AF=0.5;AN=4;AlleleCount=1;DP=0;set=Intersection	GT	0/1	0/1
NW_004771140.1	2370	.	G	T	60.50	PASS	AC=2;AF=0.5;AN=4;AlleleCount=1;DP=0;set=Intersection	GT	0/1	0/1
NW_004771140.1	2374	.	T	A	62.10	PASS	AC=1;AF=0.25;AN=4;AlleleCount=1;BaseCalledFraction=0.285714;BaseCalledReadsWithVariant=8;DP=10;SupportFraction=0.463386;TotalReads=21;set=variant2	GT:DP:GQ	0/0:10:1	0/1
NW_004771140.1	2401	.	G	A	34.30	PASS	AC=1;AF=0.25;AN=4;AlleleCount=1;BaseCalledFraction=0.545455;BaseCalledReadsWithVariant=12;DP=10;SupportFraction=0.538473;TotalReads=15;set=variant	GT:DP:GQ	0/1	0/0:10:1
NW_004771140.1	2414	.	ACGACCATG	A	145.70	PASS	AC=1;AF=0.25;AN=4;AlleleCount=1;BaseCalledFraction=0.222222;BaseCalledReadsWithVariant=6;DP=10;SupportFraction=0.681501;TotalReads=22;set=variant2	GT:DP:GQ	0/0:10:1	0/1
NW_004771140.1	2415	.	C	T	47.60	PASS	AC=1;AF=0.25;AN=4;AlleleCount=1;BaseCalledFraction=0.565217;BaseCalledReadsWithVariant=13;DP=10;SupportFraction=0.562282;TotalReads=15;set=variant	GT:DP:GQ	0/1	0/0:10:1
NW_004771140.1	2426	.	TGTGACGTG	T	167.50	PASS	AC=1;AF=0.25;AN=4;AlleleCount=1;BaseCalledFraction=0.25;BaseCalledReadsWithVariant=8;DP=10;SupportFraction=0.636391;TotalReads=22;set=variant2	GT:DP:GQ	0/0:10:1	0/1
NW_004771140.1	2454	.	C	G	107.30	PASS	AC=1;AF=0.25;AN=4;AlleleCount=1;BaseCalledFraction=0.3;BaseCalledReadsWithVariant=9;DP=10;SupportFraction=0.359691;TotalReads=18;set=variant	GT:DP:GQ	0/1	0/0:10:1
NW_004771140.1	2459	.	A	G	107.30	PASS	AC=3;AF=0.75;AN=4;DP=0;set=Intersection	GT	1/1	0/1
NW_004771140.1	2477	.	GA	G	51.40	PASS	AC=1;AF=0.25;AN=4;AlleleCount=1;BaseCalledFraction=0.21875;BaseCalledReadsWithVariant=7;DP=10;SupportFraction=0.545222;TotalReads=25;set=variant2	GT:DP:GQ	0/0:10:1	0/1
NW_004771140.1	2494	.	T	A	83.60	PASS	AC=1;AF=0.25;AN=4;AlleleCount=1;BaseCalledFraction=0.3;BaseCalledReadsWithVariant=9;DP=10;SupportFraction=0.295201;TotalReads=20;set=variant	GT:DP:GQ	0/1	0/0:10:1
NW_004771140.1	2497	.	C	T	83.60	PASS	AC=2;AF=0.5;AN=4;AlleleCount=1;DP=0;set=Intersection	GT	0/1	0/1
NW_004771140.1	2551	.	A	G	21.10	PASS	AC=1;AF=0.25;AN=4;AlleleCount=1;BaseCalledFraction=0.233333;BaseCalledReadsWithVariant=7;DP=10;SupportFraction=0.311583;TotalReads=20;set=variant	GT:DP:GQ	0/1	0/0:10:1
NW_004771140.1	2572	.	T	TGAGTTCTC	465.80	PASS	AC=2;AF=0.5;AN=4;AlleleCount=1;DP=0;set=Intersection	GT	0/1	0/1
NW_004771140.1	2575	.	A	G	465.80	PASS	AC=1;AF=0.25;AN=4;AlleleCount=1;BaseCalledFraction=0.266667;BaseCalledReadsWithVariant=8;DP=10;SupportFraction=0.32847;TotalReads=20;set=variant	GT:DP:GQ	0/1	0/0:10:1
NW_004771140.1	2581	.	CTAAAAT	C	465.80	PASS	AC=1;AF=0.25;AN=4;AlleleCount=1;BaseCalledFraction=0.266667;BaseCalledReadsWithVariant=8;DP=10;SupportFraction=0.417662;TotalReads=20;set=variant	GT:DP:GQ	0/1	0/0:10:1
NW_004771140.1	2587	.	T	A	98.10	PASS	AC=1;AF=0.25;AN=4;AlleleCount=1;BaseCalledFraction=0.28125;BaseCalledReadsWithVariant=9;DP=10;SupportFraction=0.33393;TotalReads=25;set=variant2	GT:DP:GQ	0/0:10:1	0/1
NW_004771140.1	2637	.	T	C	450.60	PASS	AC=3;AF=0.75;AN=4;BaseCalledReadsWithVariant=21;DP=0;set=Intersection	GT	1/1	0/1
NW_004771140.1	2643	.	ACAACGACATCATG	A	450.60	PASS	AC=3;AF=0.75;AN=4;DP=0;set=Intersection	GT	0/1	1/1
NW_004771140.1	2661	.	C	G	450.60	PASS	AC=3;AF=0.75;AN=4;DP=0;set=Intersection	GT	0/1	1/1
NW_004771140.1	2691	.	T	C,G	73.80	PASS	AC=1,1;AF=0.25,0.25;AN=4;AlleleCount=1;DP=0;set=Intersection	GT	0/1	0/2
NW_004771140.1	2698	.	GT	G	73.80	PASS	AC=2;AF=0.5;AN=4;AlleleCount=1;DP=0;set=Intersection	GT	0/1	0/1
NW_004771140.1	2759	.	T	A	64.20	PASS	AC=2;AF=0.5;AN=4;AlleleCount=1;DP=0;set=Intersection	GT	0/1	0/1
NW_004771140.1	2797	.	T	C	58.20	PASS	AC=2;AF=0.5;AN=4;AlleleCount=1;DP=0;set=Intersection	GT	0/1	0/1
NW_004771140.1	2804	.	ATT	AT,A	58.20	PASS	AC=1,1;AF=0.25,0.25;AN=4;AlleleCount=1;DP=0;set=Intersection	GT	0/1	0/2
NW_004771140.1	2817	.	T	A	212.90	PASS	AC=3;AF=0.75;AN=4;DP=0;set=Intersection	GT	1/1	0/1
NW_004771140.1	2826	.	C	T	212.90	PASS	AC=1;AF=0.25;AN=4;AlleleCount=1;BaseCalledFraction=0.242424;BaseCalledReadsWithVariant=8;DP=10;SupportFraction=0.350223;TotalReads=18;set=variant	GT:DP:GQ	0/1	0/0:10:1
NW_004771140.1	2836	.	G	A	212.90	PASS	AC=2;AF=0.5;AN=4;AlleleCount=1;DP=0;set=Intersection	GT	0/1	0/1
NW_004771140.1	2840	.	AG	A	212.90	PASS	AC=1;AF=0.25;AN=4;AlleleCount=1;BaseCalledFraction=0.212121;BaseCalledReadsWithVariant=7;DP=10;SupportFraction=0.311217;TotalReads=18;set=variant	GT:DP:GQ	0/1	0/0:10:1
NW_004771140.1	2859	.	T	C	77.10	PASS	AC=1;AF=0.25;AN=4;AlleleCount=1;BaseCalledFraction=0.25;BaseCalledReadsWithVariant=10;DP=10;SupportFraction=0.585312;TotalReads=31;set=variant2	GT:DP:GQ	0/0:10:1	0/1
NW_004771140.1	2874	.	A	C	105.80	PASS	AC=1;AF=0.25;AN=4;AlleleCount=1;BaseCalledFraction=0.307692;BaseCalledReadsWithVariant=12;DP=10;SupportFraction=0.545551;TotalReads=31;set=variant2	GT:DP:GQ	0/0:10:1	0/1
NW_004771140.1	2916	.	C	A	334.40	PASS	AC=3;AF=0.75;AN=4;DP=0;set=Intersection	GT	0/1	1/1
NW_004771140.1	2922	.	A	G	334.40	PASS	AC=2;AF=0.5;AN=4;AlleleCount=1;DP=0;set=Intersection	GT	0/1	0/1
NW_004771140.1	2924	.	A	G	334.40	PASS	AC=2;AF=0.5;AN=4;AlleleCount=1;DP=0;set=Intersection	GT	0/1	0/1
NW_004771140.1	2965	.	G	A	52.20	PASS	AC=1;AF=0.25;AN=4;AlleleCount=1;BaseCalledFraction=0.272727;BaseCalledReadsWithVariant=9;DP=10;SupportFraction=0.330334;TotalReads=20;set=variant	GT:DP:GQ	0/1	0/0:10:1
NW_004771140.1	2966	.	C	T	52.20	PASS	AC=1;AF=0.25;AN=4;AlleleCount=1;BaseCalledFraction=0.242424;BaseCalledReadsWithVariant=8;DP=10;SupportFraction=0.312251;TotalReads=20;set=variant	GT:DP:GQ	0/1	0/0:10:1
NW_004771140.1	2974	.	T	C	114.20	PASS	AC=1;AF=0.25;AN=4;AlleleCount=1;BaseCalledFraction=0.210526;BaseCalledReadsWithVariant=8;DP=10;SupportFraction=0.424578;TotalReads=31;set=variant2	GT:DP:GQ	0/0:10:1	0/1
NW_004771140.1	2981	.	A	AC	71.80	PASS	AC=2;AF=0.5;AN=4;AlleleCount=1;DP=0;set=Intersection	GT	0/1	0/1
NW_004771140.1	3005	.	A	G	37.70	PASS	AC=2;AF=0.5;AN=4;AlleleCount=1;BaseCalledReadsWithVariant=15;DP=0;set=Intersection	GT	0/1	0/1
NW_004771140.1	3038	.	A	T	34.90	PASS	AC=1;AF=0.25;AN=4;AlleleCount=1;BaseCalledFraction=0.545455;BaseCalledReadsWithVariant=18;DP=10;SupportFraction=0.399329;TotalReads=20;set=variant	GT:DP:GQ	0/1	0/0:10:1
NW_004771140.1	3053	.	G	A	22.60	PASS	AC=1;AF=0.25;AN=4;AlleleCount=1;BaseCalledFraction=0.272727;BaseCalledReadsWithVariant=9;DP=10;SupportFraction=0.370344;TotalReads=20;set=variant	GT:DP:GQ	0/1	0/0:10:1
NW_004771140.1	3094	.	C	T	43	PASS	AC=2;AF=0.5;AN=4;AlleleCount=1;DP=0;set=Intersection	GT	0/1	0/1
NW_004771140.1	3100	.	A	T	162.60	PASS	AC=1;AF=0.25;AN=4;AlleleCount=1;BaseCalledFraction=0.216216;BaseCalledReadsWithVariant=8;DP=10;SupportFraction=0.44273;TotalReads=29;set=variant2	GT:DP:GQ	0/0:10:1	0/1
NW_004771140.1	3116	.	C	T	227.40	PASS	AC=1;AF=0.25;AN=4;AlleleCount=1;BaseCalledFraction=0.264706;BaseCalledReadsWithVariant=9;DP=10;SupportFraction=0.338074;TotalReads=19;set=variant	GT:DP:GQ	0/1	0/0:10:1
NW_004771140.1	3124	.	C	G	227.40	PASS	AC=3;AF=0.75;AN=4;DP=0;set=Intersection	GT	1/1	0/1
NW_004771140.1	3125	.	T	A	227.40	PASS	AC=3;AF=0.75;AN=4;DP=0;set=Intersection	GT	1/1	0/1
NW_004771140.1	3126	.	G	A	227.40	PASS	AC=3;AF=0.75;AN=4;DP=0;set=Intersection	GT	1/1	0/1
NW_004771140.1	3134	.	CT	C	227.40	PASS	AC=3;AF=0.75;AN=4;BaseCalledReadsWithVariant=11;DP=0;set=Intersection	GT	0/1	1/1
NW_004771140.1	3154	.	G	A	83.90	PASS	AC=1;AF=0.25;AN=4;AlleleCount=1;BaseCalledFraction=0.236842;BaseCalledReadsWithVariant=9;DP=10;SupportFraction=0.530098;TotalReads=28;set=variant2	GT:DP:GQ	0/0:10:1	0/1
NW_004771140.1	3156	.	A	T	99.50	PASS	AC=1;AF=0.25;AN=4;AlleleCount=1;BaseCalledFraction=0.272727;BaseCalledReadsWithVariant=9;DP=10;SupportFraction=0.423493;TotalReads=19;set=variant	GT:DP:GQ	0/1	0/0:10:1
NW_004771140.1	3180	.	A	G	209.10	PASS	AC=1;AF=0.25;AN=4;AlleleCount=1;BaseCalledFraction=0.235294;BaseCalledReadsWithVariant=8;DP=10;SupportFraction=0.348715;TotalReads=18;set=variant	GT:DP:GQ	0/1	0/0:10:1
NW_004771140.1	3186	.	A	G	209.10	PASS	AC=2;AF=0.5;AN=4;AlleleCount=1;DP=0;set=Intersection	GT	0/1	0/1
NW_004771140.1	3187	.	G	T	209.10	PASS	AC=4;AF=1.0;AN=4;AlleleCount=2;DP=0;set=Intersection	GT	1/1	1/1
NW_004771140.1	3189	.	T	G	209.10	PASS	AC=4;AF=1.0;AN=4;AlleleCount=2;DP=0;set=Intersection	GT	1/1	1/1
NW_004771140.1	3193	.	G	A	322.20	PASS	AC=1;AF=0.25;AN=4;AlleleCount=1;BaseCalledFraction=0.277778;BaseCalledReadsWithVariant=10;DP=10;SupportFraction=0.449972;TotalReads=30;set=variant2	GT:DP:GQ	0/0:10:1	0/1
NW_004771140.1	3195	.	G	T	322.20	PASS	AC=1;AF=0.25;AN=4;AlleleCount=1;BaseCalledFraction=0.277778;BaseCalledReadsWithVariant=10;DP=10;SupportFraction=0.453623;TotalReads=30;set=variant2	GT:DP:GQ	0/0:10:1	0/1
NW_004771140.1	3199	.	C	T	209.10	PASS	AC=2;AF=0.5;AN=4;AlleleCount=1;DP=0;set=Intersection	GT	0/1	0/1
NW_004771140.1	3257	.	A	T	258.10	PASS	AC=2;AF=0.5;AN=4;AlleleCount=1;DP=0;set=Intersection	GT	0/1	0/1
NW_004771140.1	3263	.	G	C	258.10	PASS	AC=2;AF=0.5;AN=4;AlleleCount=1;DP=0;set=Intersection	GT	0/1	0/1
NW_004771140.1	3274	.	A	G	162.10	PASS	AC=2;AF=0.5;AN=4;AlleleCount=1;DP=0;set=Intersection	GT	0/1	0/1
NW_004771140.1	3284	.	TTGAAAAA	T	162.10	PASS	AC=1;AF=0.25;AN=4;AlleleCount=1;BaseCalledFraction=0.243243;BaseCalledReadsWithVariant=9;DP=10;SupportFraction=0.427098;TotalReads=21;set=variant	GT:DP:GQ	0/1	0/0:10:1
NW_004771140.1	3285	.	T	C	67.50	PASS	AC=1;AF=0.25;AN=4;AlleleCount=1;BaseCalledFraction=0.409091;BaseCalledReadsWithVariant=18;DP=10;SupportFraction=0.390161;TotalReads=35;set=variant2	GT:DP:GQ	0/0:10:1	0/1
NW_004771140.1	3286	.	GA	G	67.50	PASS	AC=2;AF=0.5;AN=4;AlleleCount=2;BaseCalledFraction=0.363636;BaseCalledReadsWithVariant=16;DP=10;SupportFraction=0.490224;TotalReads=35;set=variant2	GT:DP:GQ	0/0:10:1	1/1
NW_004771140.1	3308	.	G	T	85	PASS	AC=2;AF=0.5;AN=4;AlleleCount=1;DP=0;set=Intersection	GT	0/1	0/1
NW_004771140.1	3321	.	G	A	168.60	PASS	AC=1;AF=0.25;AN=4;AlleleCount=1;BaseCalledFraction=0.295455;BaseCalledReadsWithVariant=13;DP=10;SupportFraction=0.299577;TotalReads=35;set=variant2	GT:DP:GQ	0/0:10:1	0/1
NW_004771140.1	3327	.	T	G	168.60	PASS	AC=1;AF=0.25;AN=4;AlleleCount=1;BaseCalledFraction=0.266667;BaseCalledReadsWithVariant=12;DP=10;SupportFraction=0.312181;TotalReads=35;set=variant2	GT:DP:GQ	0/0:10:1	0/1
NW_004771140.1	3327	.	TG	T	58	PASS	AC=1;AF=0.25;AN=4;AlleleCount=1;BaseCalledFraction=0.243243;BaseCalledReadsWithVariant=9;DP=10;SupportFraction=0.372476;TotalReads=24;set=variant	GT:DP:GQ	0/1	0/0:10:1
NW_004771140.1	3328	.	G	T	168.60	PASS	AC=1;AF=0.25;AN=4;AlleleCount=1;BaseCalledFraction=0.311111;BaseCalledReadsWithVariant=14;DP=10;SupportFraction=0.418793;TotalReads=35;set=variant2	GT:DP:GQ	0/0:10:1	0/1
NW_004771140.1	3330	.	G	T	168.60	PASS	AC=1;AF=0.25;AN=4;AlleleCount=1;BaseCalledFraction=0.288889;BaseCalledReadsWithVariant=13;DP=10;SupportFraction=0.451121;TotalReads=35;set=variant2	GT:DP:GQ	0/0:10:1	0/1
NW_004771140.1	3368	.	G	A	93.10	PASS	AC=3;AF=0.75;AN=4;DP=0;set=Intersection	GT	0/1	1/1
NW_004771140.1	3447	.	T	G	98.20	PASS	AC=2;AF=0.5;AN=4;AlleleCount=1;DP=0;set=Intersection	GT	0/1	0/1
NW_004771140.1	3484	.	T	A	145.40	PASS	AC=3;AF=0.75;AN=4;DP=0;set=Intersection	GT	0/1	1/1
NW_004771140.1	3499	.	C	A	78.90	PASS	AC=1;AF=0.25;AN=4;AlleleCount=1;BaseCalledFraction=0.230769;BaseCalledReadsWithVariant=9;DP=10;SupportFraction=0.366333;TotalReads=25;set=variant	GT:DP:GQ	0/1	0/0:10:1
NW_004771140.1	3519	.	C	G	181.70	PASS	AC=2;AF=0.5;AN=4;AlleleCount=1;DP=0;set=Intersection	GT	0/1	0/1
NW_004771140.1	3551	.	A	T	93.80	PASS	AC=1;AF=0.25;AN=4;AlleleCount=1;BaseCalledFraction=0.261905;BaseCalledReadsWithVariant=11;DP=10;SupportFraction=0.455535;TotalReads=34;set=variant2	GT:DP:GQ	0/0:10:1	0/1
NW_004771140.1	3589	.	GT	G	29.60	PASS	AC=3;AF=0.75;AN=4;DP=0;set=Intersection	GT	0/1	1/1
NW_004771140.1	3597	.	CA	C	29.60	PASS	AC=1;AF=0.25;AN=4;AlleleCount=1;BaseCalledFraction=0.21875;BaseCalledReadsWithVariant=7;DP=10;SupportFraction=0.431371;TotalReads=22;set=variant	GT:DP:GQ	0/1	0/0:10:1
NW_004771140.1	3689	.	A	C	81.20	PASS	AC=2;AF=0.5;AN=4;AlleleCount=1;DP=0;set=Intersection	GT	0/1	0/1
NW_004771140.1	3700	.	G	A	337.90	PASS	AC=1;AF=0.25;AN=4;AlleleCount=1;BaseCalledFraction=0.214286;BaseCalledReadsWithVariant=9;DP=10;SupportFraction=0.379662;TotalReads=34;set=variant2	GT:DP:GQ	0/0:10:1	0/1
NW_004771140.1	3707	.	G	GA	216.80	PASS	AC=2;AF=0.5;AN=4;AlleleCount=1;DP=0;set=Intersection	GT	0/1	0/1
NW_004771140.1	3709	.	C	A	337.90	PASS	AC=1;AF=0.25;AN=4;AlleleCount=1;BaseCalledFraction=0.238095;BaseCalledReadsWithVariant=10;DP=10;SupportFraction=0.386544;TotalReads=34;set=variant2	GT:DP:GQ	0/0:10:1	0/1
NW_004771140.1	3710	.	C	A	216.80	PASS	AC=2;AF=0.5;AN=4;AlleleCount=1;DP=0;set=Intersection	GT	0/1	0/1
NW_004771140.1	3718	.	A	C	216.80	PASS	AC=3;AF=0.75;AN=4;DP=0;set=Intersection	GT	0/1	1/1
NW_004771140.1	3727	.	TA	T	216.80	PASS	AC=2;AF=0.5;AN=4;AlleleCount=1;DP=0;set=Intersection	GT	0/1	0/1
NW_004771140.1	3740	.	T	G	75.60	PASS	AC=2;AF=0.5;AN=4;AlleleCount=1;DP=0;set=Intersection	GT	0/1	0/1
NW_004771140.1	3777	.	A	G	38.30	PASS	AC=1;AF=0.25;AN=4;AlleleCount=1;BaseCalledFraction=0.25641;BaseCalledReadsWithVariant=10;DP=10;SupportFraction=0.388547;TotalReads=31;set=variant2	GT:DP:GQ	0/0:10:1	0/1
NW_004771140.1	3800	.	G	A	116	PASS	AC=1;AF=0.25;AN=4;AlleleCount=1;BaseCalledFraction=0.225;BaseCalledReadsWithVariant=9;DP=10;SupportFraction=0.388999;TotalReads=31;set=variant2	GT:DP:GQ	0/0:10:1	0/1
NW_004771140.1	3810	.	T	G	116	PASS	AC=1;AF=0.25;AN=4;AlleleCount=1;BaseCalledFraction=0.25;BaseCalledReadsWithVariant=10;DP=10;SupportFraction=0.507741;TotalReads=31;set=variant2	GT:DP:GQ	0/0:10:1	0/1
NW_004771140.1	3864	.	G	A	36	PASS	AC=1;AF=0.25;AN=4;AlleleCount=1;BaseCalledFraction=0.272727;BaseCalledReadsWithVariant=9;DP=10;SupportFraction=0.284154;TotalReads=22;set=variant	GT:DP:GQ	0/1	0/0:10:1
NW_004771140.1	3943	.	AT	A	31.50	PASS	AC=2;AF=0.5;AN=4;AlleleCount=1;DP=0;set=Intersection	GT	0/1	0/1
NW_004771140.1	3951	.	A	G	33.90	PASS	AC=1;AF=0.25;AN=4;AlleleCount=1;BaseCalledFraction=0.230769;BaseCalledReadsWithVariant=6;DP=10;SupportFraction=0.30381;TotalReads=17;set=variant2	GT:DP:GQ	0/0:10:1	0/1
NW_004771140.1	3951	.	A	AG	31.50	PASS	AC=1;AF=0.25;AN=4;AlleleCount=1;BaseCalledFraction=0.214286;BaseCalledReadsWithVariant=6;DP=10;SupportFraction=0.191105;TotalReads=16;set=variant	GT:DP:GQ	0/1	0/0:10:1
NW_004771140.1	3972	.	G	A	71	PASS	AC=2;AF=0.5;AN=4;AlleleCount=1;DP=0;set=Intersection	GT	0/1	0/1
NW_004771140.1	3986	.	C	G	125.60	PASS	AC=2;AF=0.5;AN=4;AlleleCount=1;DP=0;set=Intersection	GT	0/1	0/1
NW_004771140.1	3988	.	A	C	125.60	PASS	AC=2;AF=0.5;AN=4;AlleleCount=1;DP=0;set=Intersection	GT	0/1	0/1
NW_004771140.1	3996	.	C	T	125.60	PASS	AC=4;AF=1.0;AN=4;AlleleCount=2;DP=0;set=Intersection	GT	1/1	1/1
NW_004771140.1	4023	.	AAG	A	179.90	PASS	AC=1;AF=0.25;AN=4;AlleleCount=1;BaseCalledFraction=0.208333;BaseCalledReadsWithVariant=5;DP=10;SupportFraction=0.430331;TotalReads=16;set=variant	GT:DP:GQ	0/1	0/0:10:1
NW_004771140.1	4028	.	A	T	179.90	PASS	AC=2;AF=0.5;AN=4;AlleleCount=1;DP=0;TotalReads=16;set=Intersection	GT	0/1	0/1
NW_004771140.1	4029	.	G	C	246.60	PASS	AC=1;AF=0.25;AN=4;AlleleCount=1;BaseCalledFraction=0.26087;BaseCalledReadsWithVariant=6;DP=10;SupportFraction=0.456083;TotalReads=16;set=variant2	GT:DP:GQ	0/0:10:1	0/1
NW_004771140.1	4034	.	G	T	179.90	PASS	AC=2;AF=0.5;AN=4;AlleleCount=1;BaseCalledReadsWithVariant=6;DP=0;TotalReads=16;set=Intersection	GT	0/1	0/1
NW_004771140.1	4035	.	A	ATATTT	246.60	PASS	AC=1;AF=0.25;AN=4;AlleleCount=1;BaseCalledFraction=0.26087;BaseCalledReadsWithVariant=6;DP=10;SupportFraction=0.237026;TotalReads=16;set=variant2	GT:DP:GQ	0/0:10:1	0/1
NW_004771140.1	4036	.	A	AGC	179.90	PASS	AC=2;AF=0.5;AN=4;AlleleCount=1;DP=0;TotalReads=16;set=Intersection	GT	0/1	0/1
NW_004771140.1	4046	.	GA	G	246.60	PASS	AC=1;AF=0.25;AN=4;AlleleCount=1;BaseCalledFraction=0.347826;BaseCalledReadsWithVariant=8;DP=10;SupportFraction=0.18534;TotalReads=16;set=variant2	GT:DP:GQ	0/0:10:1	0/1
NW_004771140.1	4056	.	TA	T	179.90	PASS	AC=1;AF=0.25;AN=4;AlleleCount=1;BaseCalledFraction=0.28;BaseCalledReadsWithVariant=7;DP=10;SupportFraction=0.371761;TotalReads=16;set=variant	GT:DP:GQ	0/1	0/0:10:1
NW_004771140.1	4057	.	A	T	377.70	PASS	AC=2;AF=0.5;AN=4;AlleleCount=2;BaseCalledFraction=0.391304;BaseCalledReadsWithVariant=9;DP=10;SupportFraction=0.633239;TotalReads=15;set=variant2	GT:DP:GQ	0/0:10:1	1/1
NW_004771140.1	4059	.	A	T	179.90	PASS	AC=2;AF=0.5;AN=4;AlleleCount=1;DP=0;set=Intersection	GT	0/1	0/1
NW_004771140.1	4066	.	CAAA	C	377.70	PASS	AC=1;AF=0.25;AN=4;AlleleCount=1;BaseCalledFraction=0.208333;BaseCalledReadsWithVariant=5;DP=10;SupportFraction=0.391112;TotalReads=15;set=variant2	GT:DP:GQ	0/0:10:1	0/1
NW_004771140.1	4073	.	A	G	316.40	PASS	AC=2;AF=0.5;AN=4;AlleleCount=1;DP=0;set=Intersection	GT	0/1	0/1
NW_004771140.1	4078	.	T	A	316.40	PASS	AC=2;AF=0.5;AN=4;AlleleCount=1;DP=0;set=Intersection	GT	0/1	0/1
NW_004771140.1	4082	.	C	A	316.40	PASS	AC=4;AF=1.0;AN=4;AlleleCount=2;DP=0;set=Intersection	GT	1/1	1/1
NW_004771140.1	4083	.	A	G	316.40	PASS	AC=2;AF=0.5;AN=4;AlleleCount=1;DP=0;set=Intersection	GT	0/1	0/1
NW_004771140.1	4087	.	GA	G	377.70	PASS	AC=1;AF=0.25;AN=4;AlleleCount=1;BaseCalledFraction=0.26087;BaseCalledReadsWithVariant=6;DP=10;SupportFraction=0.404926;TotalReads=15;set=variant2	GT:DP:GQ	0/0:10:1	0/1
NW_004771140.1	4091	.	A	T	316.40	PASS	AC=2;AF=0.5;AN=4;AlleleCount=1;DP=0;set=Intersection	GT	0/1	0/1
NW_004771140.1	4110	.	C	T	108.20	PASS	AC=2;AF=0.5;AN=4;AlleleCount=1;DP=0;TotalReads=16;set=Intersection	GT	0/1	0/1
NW_004771140.1	4113	.	G	T	108.20	PASS	AC=2;AF=0.5;AN=4;AlleleCount=1;DP=0;TotalReads=16;set=Intersection	GT	0/1	0/1
NW_004771140.1	4115	.	T	G	108.20	PASS	AC=2;AF=0.5;AN=4;AlleleCount=1;DP=0;TotalReads=16;set=Intersection	GT	0/1	0/1
NW_004771140.1	4144	.	C	A	47.10	PASS	AC=2;AF=0.5;AN=4;AlleleCount=1;DP=0;set=Intersection	GT	0/1	0/1
NW_004771140.1	4146	.	GA	G	55.90	PASS	AC=1;AF=0.25;AN=4;AlleleCount=1;BaseCalledFraction=0.545455;BaseCalledReadsWithVariant=12;DP=10;SupportFraction=0.341224;TotalReads=14;set=variant2	GT:DP:GQ	0/0:10:1	0/1
NW_004771140.1	4182	.	A	T	48.70	PASS	AC=2;AF=0.5;AN=4;AlleleCount=1;DP=0;set=Intersection	GT	0/1	0/1
NW_004771140.1	4219	.	A	AAT	161	PASS	AC=1;AF=0.25;AN=4;AlleleCount=1;BaseCalledFraction=0.217391;BaseCalledReadsWithVariant=5;DP=10;SupportFraction=0.422045;TotalReads=16;set=variant	GT:DP:GQ	0/1	0/0:10:1
NW_004771140.1	4226	.	T	TTG	161	PASS	AC=1;AF=0.25;AN=4;AlleleCount=1;BaseCalledFraction=0.434783;BaseCalledReadsWithVariant=10;DP=10;SupportFraction=0.40542;TotalReads=16;set=variant	GT:DP:GQ	0/1	0/0:10:1
NW_004771140.1	4242	.	A	C	166.70	PASS	AC=2;AF=0.5;AN=4;AlleleCount=1;DP=0;set=Intersection	GT	0/1	0/1
NW_004771140.1	4267	.	A	C	64	PASS	AC=1;AF=0.25;AN=4;AlleleCount=1;BaseCalledFraction=0.608696;BaseCalledReadsWithVariant=14;DP=10;SupportFraction=0.454857;TotalReads=15;set=variant	GT:DP:GQ	0/1	0/0:10:1
NW_004771140.1	4281	.	TTCTCCAAAAATTCATATAAATTTACGGGTTAAGTTTCAAGTGTATGTCTGTCCACCAGACGC	T	409.50	PASS	AC=1;AF=0.25;AN=4;AlleleCount=1;BaseCalledFraction=0.217391;BaseCalledReadsWithVariant=5;DP=10;SupportFraction=0.538462;TotalReads=13;set=variant	GT:DP:GQ	0/1	0/0:10:1
NW_004771140.1	4361	.	T	C	34.10	PASS	AC=1;AF=0.25;AN=4;AlleleCount=1;BaseCalledFraction=0.3;BaseCalledReadsWithVariant=6;DP=10;SupportFraction=0.353476;TotalReads=14;set=variant2	GT:DP:GQ	0/0:10:1	0/1
NW_004771140.1	4363	.	AT	A	34.10	PASS	AC=1;AF=0.25;AN=4;AlleleCount=1;BaseCalledFraction=0.3;BaseCalledReadsWithVariant=6;DP=10;SupportFraction=0.476225;TotalReads=14;set=variant2	GT:DP:GQ	0/0:10:1	0/1
NW_004771140.1	4370	.	C	A	34.10	PASS	AC=1;AF=0.25;AN=4;AlleleCount=1;BaseCalledFraction=0.45;BaseCalledReadsWithVariant=9;DP=10;SupportFraction=0.370103;TotalReads=14;set=variant2	GT:DP:GQ	0/0:10:1	0/1
NW_004771140.1	4430	.	A	T	38.60	PASS	AC=1;AF=0.25;AN=4;AlleleCount=1;BaseCalledFraction=0.55;BaseCalledReadsWithVariant=11;DP=10;SupportFraction=0.438791;TotalReads=14;set=variant	GT:DP:GQ	0/1	0/0:10:1
NW_004771140.1	4442	.	ATTT	AA	26.30	PASS	AC=1;AF=0.25;AN=4;AlleleCount=1;BaseCalledFraction=0.3;BaseCalledReadsWithVariant=6;DP=10;SupportFraction=0.468625;TotalReads=14;set=variant	GT:DP:GQ	0/1	0/0:10:1
NW_004771146.1	468	.	T	C	146.20	PASS	AC=2;AF=0.5;AN=4;AlleleCount=2;BaseCalledFraction=0.3;BaseCalledReadsWithVariant=6;DP=10;SupportFraction=0.603573;TotalReads=17;set=variant2	GT:DP:GQ	0/0:10:1	1/1
NW_004771146.1	474	.	A	AT	146.20	PASS	AC=1;AF=0.25;AN=4;AlleleCount=1;BaseCalledFraction=0.25;BaseCalledReadsWithVariant=5;DP=10;SupportFraction=0.474615;TotalReads=17;set=variant2	GT:DP:GQ	0/0:10:1	0/1
NW_004771146.1	478	.	A	C	146.20	PASS	AC=1;AF=0.25;AN=4;AlleleCount=1;BaseCalledFraction=0.25;BaseCalledReadsWithVariant=5;DP=10;SupportFraction=0.488082;TotalReads=17;set=variant2	GT:DP:GQ	0/0:10:1	0/1
NW_004771146.1	480	.	AT	A	146.20	PASS	AC=1;AF=0.25;AN=4;AlleleCount=1;BaseCalledFraction=0.45;BaseCalledReadsWithVariant=9;DP=10;SupportFraction=0.39521;TotalReads=17;set=variant2	GT:DP:GQ	0/0:10:1	0/1
NW_004771146.1	489	.	A	G	146.20	PASS	AC=2;AF=0.5;AN=4;AlleleCount=2;BaseCalledFraction=0.75;BaseCalledReadsWithVariant=15;DP=10;SupportFraction=0.779439;TotalReads=17;set=variant2	GT:DP:GQ	0/0:10:1	1/1
NW_004771146.1	518	.	T	C	106.50	PASS	AC=2;AF=0.5;AN=4;AlleleCount=2;BaseCalledFraction=0.9;BaseCalledReadsWithVariant=18;DP=10;SupportFraction=0.651163;TotalReads=20;set=variant2	GT:DP:GQ	0/0:10:1	1/1
NW_004771146.1	527	.	T	C	106.50	PASS	AC=2;AF=0.5;AN=4;AlleleCount=2;BaseCalledFraction=0.75;BaseCalledReadsWithVariant=15;DP=10;SupportFraction=0.628899;TotalReads=20;set=variant2	GT:DP:GQ	0/0:10:1	1/1
NW_004771146.1	528	.	G	A	106.50	PASS	AC=2;AF=0.5;AN=4;AlleleCount=2;BaseCalledFraction=0.55;BaseCalledReadsWithVariant=11;DP=10;SupportFraction=0.553561;TotalReads=20;set=variant2	GT:DP:GQ	0/0:10:1	1/1
NW_004771146.1	538	.	T	C	106.50	PASS	AC=1;AF=0.25;AN=4;AlleleCount=1;BaseCalledFraction=0.35;BaseCalledReadsWithVariant=7;DP=10;SupportFraction=0.39897;TotalReads=20;set=variant2	GT:DP:GQ	0/0:10:1	0/1
NW_004771146.1	583	.	G	A	91.80	PASS	AC=2;AF=0.5;AN=4;AlleleCount=2;BaseCalledFraction=0.75;BaseCalledReadsWithVariant=15;DP=10;SupportFraction=0.740111;TotalReads=20;set=variant2	GT:DP:GQ	0/0:10:1	1/1
NW_004771146.1	585	.	T	A	91.80	PASS	AC=1;AF=0.25;AN=4;AlleleCount=1;BaseCalledFraction=0.6;BaseCalledReadsWithVariant=12;DP=10;SupportFraction=0.599893;TotalReads=20;set=variant2	GT:DP:GQ	0/0:10:1	0/1
NW_004771146.1	598	.	A	T	58.10	PASS	AC=1;AF=0.25;AN=4;AlleleCount=1;BaseCalledFraction=0.75;BaseCalledReadsWithVariant=15;DP=10;SupportFraction=0.672922;TotalReads=20;set=variant2	GT:DP:GQ	0/0:10:1	0/1
NW_004771146.1	4813	.	A	G	83	PASS	AC=3;AF=0.75;AN=4;DP=0;set=Intersection	GT	0/1	1/1
NW_004771146.1	4888	.	G	A	337.60	PASS	AC=4;AF=1.0;AN=4;AlleleCount=2;DP=0;set=Intersection	GT	1/1	1/1
NW_004771146.1	4890	.	A	T	337.60	PASS	AC=4;AF=1.0;AN=4;AlleleCount=2;DP=0;set=Intersection	GT	1/1	1/1
NW_004771146.1	4893	.	C	T	337.60	PASS	AC=4;AF=1.0;AN=4;AlleleCount=2;BaseCalledReadsWithVariant=32;DP=0;set=Intersection	GT	1/1	1/1
NW_004771147.1	3180	.	G	T	70.70	PASS	AC=1;AF=0.25;AN=4;AlleleCount=1;BaseCalledFraction=0.3;BaseCalledReadsWithVariant=6;DP=10;SupportFraction=0.361543;TotalReads=17;set=variant2	GT:DP:GQ	0/0:10:1	0/1
NW_004771147.1	3185	.	A	T	70.70	PASS	AC=1;AF=0.25;AN=4;AlleleCount=1;BaseCalledFraction=0.5;BaseCalledReadsWithVariant=10;DP=10;SupportFraction=0.638027;TotalReads=17;set=variant2	GT:DP:GQ	0/0:10:1	0/1
NW_004771147.1	3187	.	TA	T	70.70	PASS	AC=1;AF=0.25;AN=4;AlleleCount=1;BaseCalledFraction=0.4;BaseCalledReadsWithVariant=8;DP=10;SupportFraction=0.509954;TotalReads=17;set=variant2	GT:DP:GQ	0/0:10:1	0/1
NW_004771147.1	3281	.	C	T	108.80	PASS	AC=2;AF=0.5;AN=4;AlleleCount=2;BaseCalledFraction=0.65;BaseCalledReadsWithVariant=13;DP=10;SupportFraction=0.794006;TotalReads=18;set=variant2	GT:DP:GQ	0/0:10:1	1/1
NW_004771147.1	3324	.	A	AATC	156.30	PASS	AC=1;AF=0.25;AN=4;AlleleCount=1;BaseCalledFraction=0.55;BaseCalledReadsWithVariant=11;DP=10;SupportFraction=0.641671;TotalReads=16;set=variant2	GT:DP:GQ	0/0:10:1	0/1
NW_004771149.1	3329	.	C	T	88.60	PASS	AC=1;AF=0.25;AN=4;AlleleCount=1;BaseCalledFraction=0.608696;BaseCalledReadsWithVariant=14;DP=10;SupportFraction=0.412172;TotalReads=17;set=variant2	GT:DP:GQ	0/0:10:1	0/1
NW_004771149.1	3332	.	T	C	88.60	PASS	AC=1;AF=0.25;AN=4;AlleleCount=1;BaseCalledFraction=0.608696;BaseCalledReadsWithVariant=14;DP=10;SupportFraction=0.382834;TotalReads=17;set=variant2	GT:DP:GQ	0/0:10:1	0/1
NW_004771149.1	3360	.	C	A	102.30	PASS	AC=1;AF=0.25;AN=4;AlleleCount=1;BaseCalledFraction=0.521739;BaseCalledReadsWithVariant=12;DP=10;SupportFraction=0.238017;TotalReads=17;set=variant2	GT:DP:GQ	0/0:10:1	0/1
NW_004771149.1	3367	.	A	C	102.30	PASS	AC=1;AF=0.25;AN=4;AlleleCount=1;BaseCalledFraction=0.565217;BaseCalledReadsWithVariant=13;DP=10;SupportFraction=0.463167;TotalReads=17;set=variant2	GT:DP:GQ	0/0:10:1	0/1
NW_004771149.1	3381	.	A	G	98.30	PASS	AC=1;AF=0.25;AN=4;AlleleCount=1;BaseCalledFraction=0.583333;BaseCalledReadsWithVariant=14;DP=10;SupportFraction=0.457112;TotalReads=17;set=variant2	GT:DP:GQ	0/0:10:1	0/1
NW_004771149.1	3389	.	C	T	98.30	PASS	AC=1;AF=0.25;AN=4;AlleleCount=1;BaseCalledFraction=0.5;BaseCalledReadsWithVariant=12;DP=10;SupportFraction=0.4978;TotalReads=17;set=variant2	GT:DP:GQ	0/0:10:1	0/1
NW_004771149.1	3408	.	G	A	120.70	PASS	AC=1;AF=0.25;AN=4;AlleleCount=1;BaseCalledFraction=0.666667;BaseCalledReadsWithVariant=16;DP=10;SupportFraction=0.431673;TotalReads=18;set=variant2	GT:DP:GQ	0/0:10:1	0/1
NW_004771149.1	3416	.	AT	A	120.70	PASS	AC=2;AF=0.5;AN=4;AlleleCount=2;BaseCalledFraction=0.375;BaseCalledReadsWithVariant=9;DP=10;SupportFraction=0.619056;TotalReads=18;set=variant2	GT:DP:GQ	0/0:10:1	1/1
NW_004771149.1	3426	.	G	T	120.70	PASS	AC=1;AF=0.25;AN=4;AlleleCount=1;BaseCalledFraction=0.708333;BaseCalledReadsWithVariant=17;DP=10;SupportFraction=0.434343;TotalReads=18;set=variant2	GT:DP:GQ	0/0:10:1	0/1
NW_004771149.1	3436	.	CT	C	120.70	PASS	AC=2;AF=0.5;AN=4;AlleleCount=2;BaseCalledFraction=0.25;BaseCalledReadsWithVariant=6;DP=10;SupportFraction=0.537263;TotalReads=18;set=variant2	GT:DP:GQ	0/0:10:1	1/1
NW_004771149.1	3458	.	A	T	56.90	PASS	AC=1;AF=0.25;AN=4;AlleleCount=1;BaseCalledFraction=0.68;BaseCalledReadsWithVariant=17;DP=10;SupportFraction=0.402235;TotalReads=18;set=variant2	GT:DP:GQ	0/0:10:1	0/1
NW_004771149.1	3513	.	G	A	57.90	PASS	AC=1;AF=0.25;AN=4;AlleleCount=1;BaseCalledFraction=0.28;BaseCalledReadsWithVariant=7;DP=10;SupportFraction=0.465073;TotalReads=19;set=variant2	GT:DP:GQ	0/0:10:1	0/1
NW_004771149.1	3521	.	A	G	57.90	PASS	AC=1;AF=0.25;AN=4;AlleleCount=1;BaseCalledFraction=0.56;BaseCalledReadsWithVariant=14;DP=10;SupportFraction=0.277204;TotalReads=19;set=variant2	GT:DP:GQ	0/0:10:1	0/1
NW_004771149.1	3571	.	C	G	70.40	PASS	AC=1;AF=0.25;AN=4;AlleleCount=1;BaseCalledFraction=0.6;BaseCalledReadsWithVariant=15;DP=10;SupportFraction=0.386008;TotalReads=19;set=variant2	GT:DP:GQ	0/0:10:1	0/1
NW_004771149.1	3589	.	C	G	219.30	PASS	AC=1;AF=0.25;AN=4;AlleleCount=1;BaseCalledFraction=0.68;BaseCalledReadsWithVariant=17;DP=10;SupportFraction=0.432711;TotalReads=19;set=variant2	GT:DP:GQ	0/0:10:1	0/1
NW_004771149.1	3594	.	A	T	219.30	PASS	AC=1;AF=0.25;AN=4;AlleleCount=1;BaseCalledFraction=0.68;BaseCalledReadsWithVariant=17;DP=10;SupportFraction=0.423369;TotalReads=19;set=variant2	GT:DP:GQ	0/0:10:1	0/1
NW_004771149.1	3595	.	T	C	219.30	PASS	AC=1;AF=0.25;AN=4;AlleleCount=1;BaseCalledFraction=0.68;BaseCalledReadsWithVariant=17;DP=10;SupportFraction=0.383421;TotalReads=19;set=variant2	GT:DP:GQ	0/0:10:1	0/1
NW_004771149.1	3605	.	C	T	219.30	PASS	AC=1;AF=0.25;AN=4;AlleleCount=1;BaseCalledFraction=0.64;BaseCalledReadsWithVariant=16;DP=10;SupportFraction=0.415929;TotalReads=19;set=variant2	GT:DP:GQ	0/0:10:1	0/1
NW_004771149.1	3612	.	C	T	219.30	PASS	AC=1;AF=0.25;AN=4;AlleleCount=1;BaseCalledFraction=0.64;BaseCalledReadsWithVariant=16;DP=10;SupportFraction=0.402929;TotalReads=19;set=variant2	GT:DP:GQ	0/0:10:1	0/1
NW_004771149.1	3615	.	A	G	219.30	PASS	AC=1;AF=0.25;AN=4;AlleleCount=1;BaseCalledFraction=0.6;BaseCalledReadsWithVariant=15;DP=10;SupportFraction=0.422268;TotalReads=19;set=variant2	GT:DP:GQ	0/0:10:1	0/1
NW_004771149.1	3627	.	T	A	124.20	PASS	AC=1;AF=0.25;AN=4;AlleleCount=1;BaseCalledFraction=0.6;BaseCalledReadsWithVariant=15;DP=10;SupportFraction=0.434357;TotalReads=19;set=variant2	GT:DP:GQ	0/0:10:1	0/1
NW_004771149.1	3632	.	G	A	124.20	PASS	AC=1;AF=0.25;AN=4;AlleleCount=1;BaseCalledFraction=0.56;BaseCalledReadsWithVariant=14;DP=10;SupportFraction=0.388477;TotalReads=19;set=variant2	GT:DP:GQ	0/0:10:1	0/1
NW_004771149.1	3642	.	A	G	124.20	PASS	AC=1;AF=0.25;AN=4;AlleleCount=1;BaseCalledFraction=0.6;BaseCalledReadsWithVariant=15;DP=10;SupportFraction=0.377384;TotalReads=19;set=variant2	GT:DP:GQ	0/0:10:1	0/1
NW_004771149.1	3661	.	G	A	119	PASS	AC=1;AF=0.25;AN=4;AlleleCount=1;BaseCalledFraction=0.64;BaseCalledReadsWithVariant=16;DP=10;SupportFraction=0.38743;TotalReads=18;set=variant2	GT:DP:GQ	0/0:10:1	0/1
NW_004771149.1	3667	.	A	G	119	PASS	AC=1;AF=0.25;AN=4;AlleleCount=1;BaseCalledFraction=0.68;BaseCalledReadsWithVariant=17;DP=10;SupportFraction=0.458249;TotalReads=18;set=variant2	GT:DP:GQ	0/0:10:1	0/1
NW_004771149.1	3705	.	C	A	318.80	PASS	AC=1;AF=0.25;AN=4;AlleleCount=1;BaseCalledFraction=0.458333;BaseCalledReadsWithVariant=11;DP=10;SupportFraction=0.350911;TotalReads=18;set=variant2	GT:DP:GQ	0/0:10:1	0/1
NW_004771149.1	3706	.	C	A	318.80	PASS	AC=1;AF=0.25;AN=4;AlleleCount=1;BaseCalledFraction=0.458333;BaseCalledReadsWithVariant=11;DP=10;SupportFraction=0.403636;TotalReads=18;set=variant2	GT:DP:GQ	0/0:10:1	0/1
NW_004771149.1	3712	.	G	A	318.80	PASS	AC=1;AF=0.25;AN=4;AlleleCount=1;BaseCalledFraction=0.708333;BaseCalledReadsWithVariant=17;DP=10;SupportFraction=0.389407;TotalReads=18;set=variant2	GT:DP:GQ	0/0:10:1	0/1
NW_004771149.1	3725	.	A	C	318.80	PASS	AC=1;AF=0.25;AN=4;AlleleCount=1;BaseCalledFraction=0.708333;BaseCalledReadsWithVariant=17;DP=10;SupportFraction=0.400339;TotalReads=18;set=variant2	GT:DP:GQ	0/0:10:1	0/1
NW_004771149.1	3730	.	A	T	318.80	PASS	AC=1;AF=0.25;AN=4;AlleleCount=1;BaseCalledFraction=0.708333;BaseCalledReadsWithVariant=17;DP=10;SupportFraction=0.404393;TotalReads=18;set=variant2	GT:DP:GQ	0/0:10:1	0/1
NW_004771149.1	3764	.	G	T	214.60	PASS	AC=1;AF=0.25;AN=4;AlleleCount=1;BaseCalledFraction=0.652174;BaseCalledReadsWithVariant=15;DP=10;SupportFraction=0.439424;TotalReads=16;set=variant2	GT:DP:GQ	0/0:10:1	0/1
NW_004771149.1	3765	.	A	G	214.60	PASS	AC=1;AF=0.25;AN=4;AlleleCount=1;BaseCalledFraction=0.565217;BaseCalledReadsWithVariant=13;DP=10;SupportFraction=0.426469;TotalReads=16;set=variant2	GT:DP:GQ	0/0:10:1	0/1
NW_004771149.1	3767	.	A	G	214.60	PASS	AC=1;AF=0.25;AN=4;AlleleCount=1;BaseCalledFraction=0.608696;BaseCalledReadsWithVariant=14;DP=10;SupportFraction=0.425232;TotalReads=16;set=variant2	GT:DP:GQ	0/0:10:1	0/1
NW_004771149.1	3771	.	A	T	214.60	PASS	AC=1;AF=0.25;AN=4;AlleleCount=1;BaseCalledFraction=0.608696;BaseCalledReadsWithVariant=14;DP=10;SupportFraction=0.452376;TotalReads=16;set=variant2	GT:DP:GQ	0/0:10:1	0/1
NW_004771149.1	3792	.	C	G	118.80	PASS	AC=1;AF=0.25;AN=4;AlleleCount=1;BaseCalledFraction=0.272727;BaseCalledReadsWithVariant=6;DP=10;SupportFraction=0.36054;TotalReads=16;set=variant2	GT:DP:GQ	0/0:10:1	0/1
NW_004771149.1	3800	.	T	A	118.80	PASS	AC=1;AF=0.25;AN=4;AlleleCount=1;BaseCalledFraction=0.291667;BaseCalledReadsWithVariant=7;DP=10;SupportFraction=0.348141;TotalReads=16;set=variant2	GT:DP:GQ	0/0:10:1	0/1
NW_004771149.1	3802	.	C	T	118.80	PASS	AC=1;AF=0.25;AN=4;AlleleCount=1;BaseCalledFraction=0.291667;BaseCalledReadsWithVariant=7;DP=10;SupportFraction=0.419252;TotalReads=16;set=variant2	GT:DP:GQ	0/0:10:1	0/1
NW_004771149.1	3824	.	T	G	90.50	PASS	AC=1;AF=0.25;AN=4;AlleleCount=1;BaseCalledFraction=0.48;BaseCalledReadsWithVariant=12;DP=10;SupportFraction=0.45415;TotalReads=16;set=variant2	GT:DP:GQ	0/0:10:1	0/1
NW_004771149.1	3825	.	G	A	90.50	PASS	AC=1;AF=0.25;AN=4;AlleleCount=1;BaseCalledFraction=0.4;BaseCalledReadsWithVariant=10;DP=10;SupportFraction=0.356599;TotalReads=16;set=variant2	GT:DP:GQ	0/0:10:1	0/1
NW_004771149.1	3843	.	ATT	A	20.30	PASS	AC=2;AF=0.5;AN=4;AlleleCount=2;BaseCalledFraction=0.28;BaseCalledReadsWithVariant=7;DP=10;SupportFraction=0.461467;TotalReads=18;set=variant2	GT:DP:GQ	0/0:10:1	1/1
NW_004771149.1	3886	.	T	C	42.20	PASS	AC=1;AF=0.25;AN=4;AlleleCount=1;BaseCalledFraction=0.32;BaseCalledReadsWithVariant=8;DP=10;SupportFraction=0.391588;TotalReads=18;set=variant2	GT:DP:GQ	0/0:10:1	0/1
NW_004771149.1	3931	.	A	G	33.90	PASS	AC=1;AF=0.25;AN=4;AlleleCount=1;BaseCalledFraction=0.565217;BaseCalledReadsWithVariant=13;DP=10;SupportFraction=0.389998;TotalReads=17;set=variant2	GT:DP:GQ	0/0:10:1	0/1
NW_004771149.1	3968	.	TCTTAAAA	T	184.50	PASS	AC=1;AF=0.25;AN=4;AlleleCount=1;BaseCalledFraction=0.217391;BaseCalledReadsWithVariant=5;DP=10;SupportFraction=0.479488;TotalReads=17;set=variant2	GT:DP:GQ	0/0:10:1	0/1
NW_004771149.1	3977	.	A	G	184.50	PASS	AC=1;AF=0.25;AN=4;AlleleCount=1;BaseCalledFraction=0.521739;BaseCalledReadsWithVariant=12;DP=10;SupportFraction=0.422544;TotalReads=17;set=variant2	GT:DP:GQ	0/0:10:1	0/1
NW_004771149.1	3978	.	T	C	184.50	PASS	AC=1;AF=0.25;AN=4;AlleleCount=1;BaseCalledFraction=0.521739;BaseCalledReadsWithVariant=12;DP=10;SupportFraction=0.402343;TotalReads=17;set=variant2	GT:DP:GQ	0/0:10:1	0/1
NW_004771149.1	3980	.	T	A	184.50	PASS	AC=1;AF=0.25;AN=4;AlleleCount=1;BaseCalledFraction=0.608696;BaseCalledReadsWithVariant=14;DP=10;SupportFraction=0.484289;TotalReads=17;set=variant2	GT:DP:GQ	0/0:10:1	0/1
NW_004771149.1	3983	.	A	C	184.50	PASS	AC=1;AF=0.25;AN=4;AlleleCount=1;BaseCalledFraction=0.652174;BaseCalledReadsWithVariant=15;DP=10;SupportFraction=0.468549;TotalReads=17;set=variant2	GT:DP:GQ	0/0:10:1	0/1
NW_004771149.1	4075	.	A	G	67.60	PASS	AC=1;AF=0.25;AN=4;AlleleCount=1;BaseCalledFraction=0.521739;BaseCalledReadsWithVariant=12;DP=10;SupportFraction=0.350338;TotalReads=16;set=variant2	GT:DP:GQ	0/0:10:1	0/1
NW_004771149.1	4081	.	T	G	67.60	PASS	AC=1;AF=0.25;AN=4;AlleleCount=1;BaseCalledFraction=0.565217;BaseCalledReadsWithVariant=13;DP=10;SupportFraction=0.305958;TotalReads=16;set=variant2	GT:DP:GQ	0/0:10:1	0/1
NW_004771149.1	4119	.	G	C	102.70	PASS	AC=1;AF=0.25;AN=4;AlleleCount=1;BaseCalledFraction=0.565217;BaseCalledReadsWithVariant=13;DP=10;SupportFraction=0.256288;TotalReads=17;set=variant2	GT:DP:GQ	0/0:10:1	0/1
NW_004771149.1	4129	.	A	T	102.70	PASS	AC=1;AF=0.25;AN=4;AlleleCount=1;BaseCalledFraction=0.391304;BaseCalledReadsWithVariant=9;DP=10;SupportFraction=0.394721;TotalReads=17;set=variant2	GT:DP:GQ	0/0:10:1	0/1
NW_004771149.1	4144	.	AA	ATCGGC	149.70	PASS	AC=1;AF=0.25;AN=4;AlleleCount=1;BaseCalledFraction=0.478261;BaseCalledReadsWithVariant=11;DP=10;SupportFraction=0.188883;TotalReads=16;set=variant2	GT:DP:GQ	0/0:10:1	0/1
NW_004771149.1	4147	.	G	A	149.70	PASS	AC=1;AF=0.25;AN=4;AlleleCount=1;BaseCalledFraction=0.608696;BaseCalledReadsWithVariant=14;DP=10;SupportFraction=0.198721;TotalReads=16;set=variant2	GT:DP:GQ	0/0:10:1	0/1
NW_004771149.1	4153	.	G	T	149.70	PASS	AC=1;AF=0.25;AN=4;AlleleCount=1;BaseCalledFraction=0.391304;BaseCalledReadsWithVariant=9;DP=10;SupportFraction=0.321043;TotalReads=16;set=variant2	GT:DP:GQ	0/0:10:1	0/1
NW_004771149.1	4162	.	T	C	149.70	PASS	AC=1;AF=0.25;AN=4;AlleleCount=1;BaseCalledFraction=0.478261;BaseCalledReadsWithVariant=11;DP=10;SupportFraction=0.251196;TotalReads=16;set=variant2	GT:DP:GQ	0/0:10:1	0/1
NW_004771149.1	4170	.	A	G	149.70	PASS	AC=1;AF=0.25;AN=4;AlleleCount=1;BaseCalledFraction=0.434783;BaseCalledReadsWithVariant=10;DP=10;SupportFraction=0.257344;TotalReads=16;set=variant2	GT:DP:GQ	0/0:10:1	0/1
NW_004771149.1	4173	.	C	T	149.70	PASS	AC=1;AF=0.25;AN=4;AlleleCount=1;BaseCalledFraction=0.434783;BaseCalledReadsWithVariant=10;DP=10;SupportFraction=0.2292;TotalReads=16;set=variant2	GT:DP:GQ	0/0:10:1	0/1
NW_004771149.1	4177	.	G	A	149.70	PASS	AC=1;AF=0.25;AN=4;AlleleCount=1;BaseCalledFraction=0.608696;BaseCalledReadsWithVariant=14;DP=10;SupportFraction=0.195161;TotalReads=16;set=variant2	GT:DP:GQ	0/0:10:1	0/1
NW_004771149.1	4201	.	G	T	20.90	PASS	AC=1;AF=0.25;AN=4;AlleleCount=1;BaseCalledFraction=0.363636;BaseCalledReadsWithVariant=8;DP=10;SupportFraction=0.160067;TotalReads=16;set=variant2	GT:DP:GQ	0/0:10:1	0/1
NW_004771156.1	2929	.	C	G	22.60	PASS	AC=1;AF=0.25;AN=4;AlleleCount=1;BaseCalledFraction=0.290323;BaseCalledReadsWithVariant=9;DP=10;SupportFraction=0.326153;TotalReads=21;set=variant	GT:DP:GQ	0/1	0/0:10:1
NW_004771156.1	2937	.	C	T	22.60	PASS	AC=1;AF=0.25;AN=4;AlleleCount=1;BaseCalledFraction=0.354839;BaseCalledReadsWithVariant=11;DP=10;SupportFraction=0.419153;TotalReads=21;set=variant	GT:DP:GQ	0/1	0/0:10:1
NW_004771156.1	2950	.	C	T	65.50	PASS	AC=1;AF=0.25;AN=4;AlleleCount=1;BaseCalledFraction=0.340909;BaseCalledReadsWithVariant=15;DP=10;SupportFraction=0.494798;TotalReads=42;set=variant2	GT:DP:GQ	0/0:10:1	0/1
NW_004771156.1	2953	.	A	G	26.70	PASS	AC=2;AF=0.5;AN=4;AlleleCount=1;DP=0;set=Intersection	GT	0/1	0/1
NW_004771156.1	2961	.	G	T	65.50	PASS	AC=1;AF=0.25;AN=4;AlleleCount=1;BaseCalledFraction=0.666667;BaseCalledReadsWithVariant=30;DP=10;SupportFraction=0.452861;TotalReads=42;set=variant2	GT:DP:GQ	0/0:10:1	0/1
NW_004771156.1	2965	.	C	T	26.70	PASS	AC=1;AF=0.25;AN=4;AlleleCount=1;BaseCalledFraction=0.354839;BaseCalledReadsWithVariant=11;DP=10;SupportFraction=0.39635;TotalReads=22;set=variant	GT:DP:GQ	0/1	0/0:10:1
NW_004771156.1	2966	.	T	G	65.50	PASS	AC=1;AF=0.25;AN=4;AlleleCount=1;BaseCalledFraction=0.311111;BaseCalledReadsWithVariant=14;DP=10;SupportFraction=0.479383;TotalReads=42;set=variant2	GT:DP:GQ	0/0:10:1	0/1
NW_004771156.1	2967	.	C	A	26.70	PASS	AC=2;AF=0.5;AN=4;AlleleCount=1;DP=0;set=Intersection	GT	0/1	0/1
NW_004771156.1	2992	.	C	A	54.40	PASS	AC=2;AF=0.5;AN=4;AlleleCount=1;DP=0;set=Intersection	GT	0/1	0/1
NW_004771156.1	2998	.	TC	T	54.40	PASS	AC=4;AF=1.0;AN=4;AlleleCount=2;BaseCalledReadsWithVariant=10;DP=0;set=Intersection	GT	1/1	1/1
NW_004771156.1	3006	.	A	G	54.40	PASS	AC=2;AF=0.5;AN=4;AlleleCount=1;DP=0;set=Intersection	GT	0/1	0/1
NW_004771156.1	3016	.	A	T	89.90	PASS	AC=1;AF=0.25;AN=4;AlleleCount=1;BaseCalledFraction=0.288462;BaseCalledReadsWithVariant=15;DP=10;SupportFraction=0.507882;TotalReads=43;set=variant2	GT:DP:GQ	0/0:10:1	0/1
NW_004771156.1	3017	.	A	G	89.90	PASS	AC=1;AF=0.25;AN=4;AlleleCount=1;BaseCalledFraction=0.288462;BaseCalledReadsWithVariant=15;DP=10;SupportFraction=0.509857;TotalReads=43;set=variant2	GT:DP:GQ	0/0:10:1	0/1
NW_004771156.1	3018	.	G	C	89.90	PASS	AC=1;AF=0.25;AN=4;AlleleCount=1;BaseCalledFraction=0.230769;BaseCalledReadsWithVariant=12;DP=10;SupportFraction=0.476341;TotalReads=43;set=variant2	GT:DP:GQ	0/0:10:1	0/1
NW_004771156.1	3020	.	A	C	89.90	PASS	AC=1;AF=0.25;AN=4;AlleleCount=1;BaseCalledFraction=0.346154;BaseCalledReadsWithVariant=18;DP=10;SupportFraction=0.396465;TotalReads=43;set=variant2	GT:DP:GQ	0/0:10:1	0/1
NW_004771156.1	3031	.	T	A	210.90	PASS	AC=1;AF=0.25;AN=4;AlleleCount=1;BaseCalledFraction=0.320755;BaseCalledReadsWithVariant=17;DP=10;SupportFraction=0.503976;TotalReads=43;set=variant2	GT:DP:GQ	0/0:10:1	0/1
NW_004771156.1	3037	.	A	G	137.30	PASS	AC=2;AF=0.5;AN=4;AlleleCount=1;DP=0;set=Intersection	GT	0/1	0/1
NW_004771156.1	3041	.	C	T	137.30	PASS	AC=2;AF=0.5;AN=4;AlleleCount=1;DP=0;set=Intersection	GT	0/1	0/1
NW_004771156.1	3046	.	T	A	137.30	PASS	AC=2;AF=0.5;AN=4;AlleleCount=1;DP=0;set=Intersection	GT	0/1	0/1
NW_004771156.1	3053	.	T	A	137.30	PASS	AC=2;AF=0.5;AN=4;AlleleCount=1;DP=0;set=Intersection	GT	0/1	0/1
NW_004771156.1	3054	.	A	G	137.30	PASS	AC=4;AF=1.0;AN=4;AlleleCount=2;DP=0;set=Intersection	GT	1/1	1/1
NW_004771156.1	3074	.	A	G	37.30	PASS	AC=1;AF=0.25;AN=4;AlleleCount=1;BaseCalledFraction=0.555556;BaseCalledReadsWithVariant=30;DP=10;SupportFraction=0.490739;TotalReads=49;set=variant2	GT:DP:GQ	0/0:10:1	0/1
NW_004771156.1	3139	.	G	T	48.30	PASS	AC=2;AF=0.5;AN=4;AlleleCount=1;DP=0;set=Intersection	GT	0/1	0/1
NW_004771156.1	3140	.	A	G	48.30	PASS	AC=3;AF=0.75;AN=4;DP=0;set=Intersection	GT	1/1	0/1
NW_004771156.1	3180	.	GA	G	45.40	PASS	AC=2;AF=0.5;AN=4;AlleleCount=1;DP=0;set=Intersection	GT	0/1	0/1
NW_004771156.1	3183	.	A	C	45.40	PASS	AC=1;AF=0.25;AN=4;AlleleCount=1;BaseCalledFraction=0.342105;BaseCalledReadsWithVariant=13;DP=10;SupportFraction=0.390895;TotalReads=27;set=variant	GT:DP:GQ	0/1	0/0:10:1
NW_004771156.1	3185	.	A	C	45.40	PASS	AC=2;AF=0.5;AN=4;AlleleCount=1;DP=0;set=Intersection	GT	0/1	0/1
NW_004771156.1	3189	.	AT	A	45.40	PASS	AC=1;AF=0.25;AN=4;AlleleCount=1;BaseCalledFraction=0.297297;BaseCalledReadsWithVariant=11;DP=10;SupportFraction=0.540149;TotalReads=27;set=variant	GT:DP:GQ	0/1	0/0:10:1
NW_004771156.1	3207	.	A	T	236	PASS	AC=1;AF=0.25;AN=4;AlleleCount=1;BaseCalledFraction=0.637931;BaseCalledReadsWithVariant=37;DP=10;SupportFraction=0.261464;TotalReads=51;set=variant2	GT:DP:GQ	0/0:10:1	0/1
NW_004771156.1	3211	.	TGT	TA	65.70	PASS	AC=1;AF=0.25;AN=4;AlleleCount=1;BaseCalledFraction=0.243243;BaseCalledReadsWithVariant=9;DP=10;SupportFraction=0.218212;TotalReads=27;set=variant	GT:DP:GQ	0/1	0/0:10:1
NW_004771156.1	3214	.	T	G	236	PASS	AC=1;AF=0.25;AN=4;AlleleCount=1;BaseCalledFraction=0.275862;BaseCalledReadsWithVariant=16;DP=10;SupportFraction=0.213429;TotalReads=51;set=variant2	GT:DP:GQ	0/0:10:1	0/1
NW_004771156.1	3216	.	T	A	236	PASS	AC=1;AF=0.25;AN=4;AlleleCount=1;BaseCalledFraction=0.310345;BaseCalledReadsWithVariant=18;DP=10;SupportFraction=0.206635;TotalReads=51;set=variant2	GT:DP:GQ	0/0:10:1	0/1
NW_004771156.1	3220	.	TAC	TG	65.70	PASS	AC=1;AF=0.25;AN=4;AlleleCount=1;BaseCalledFraction=0.27027;BaseCalledReadsWithVariant=10;DP=10;SupportFraction=0.214746;TotalReads=27;set=variant	GT:DP:GQ	0/1	0/0:10:1
NW_004771156.1	3227	.	T	A	236	PASS	AC=1;AF=0.25;AN=4;AlleleCount=1;BaseCalledFraction=0.327586;BaseCalledReadsWithVariant=19;DP=10;SupportFraction=0.2379;TotalReads=51;set=variant2	GT:DP:GQ	0/0:10:1	0/1
NW_004771156.1	3230	.	GAA	G	236	PASS	AC=1;AF=0.25;AN=4;AlleleCount=1;BaseCalledFraction=0.224138;BaseCalledReadsWithVariant=13;DP=10;SupportFraction=0.565926;TotalReads=51;set=variant2	GT:DP:GQ	0/0:10:1	0/1
NW_004771156.1	3251	.	TC	T	65.70	PASS	AC=1;AF=0.25;AN=4;AlleleCount=1;BaseCalledFraction=0.289474;BaseCalledReadsWithVariant=11;DP=10;SupportFraction=0.240282;TotalReads=27;set=variant	GT:DP:GQ	0/1	0/0:10:1
NW_004771156.1	3283	.	C	A	53.70	PASS	AC=1;AF=0.25;AN=4;AlleleCount=1;BaseCalledFraction=0.241379;BaseCalledReadsWithVariant=14;DP=10;SupportFraction=0.406726;TotalReads=53;set=variant2	GT:DP:GQ	0/0:10:1	0/1
NW_004771156.1	3285	.	G	C	53.70	PASS	AC=1;AF=0.25;AN=4;AlleleCount=1;BaseCalledFraction=0.5;BaseCalledReadsWithVariant=29;DP=10;SupportFraction=0.427004;TotalReads=53;set=variant2	GT:DP:GQ	0/0:10:1	0/1
NW_004771156.1	3317	.	T	C	62.60	PASS	AC=1;AF=0.25;AN=4;AlleleCount=1;BaseCalledFraction=0.214286;BaseCalledReadsWithVariant=12;DP=10;SupportFraction=0.337286;TotalReads=44;set=variant2	GT:DP:GQ	0/0:10:1	0/1
NW_004771156.1	3318	.	T	C	62.60	PASS	AC=1;AF=0.25;AN=4;AlleleCount=1;BaseCalledFraction=0.571429;BaseCalledReadsWithVariant=32;DP=10;SupportFraction=0.38849;TotalReads=44;set=variant2	GT:DP:GQ	0/0:10:1	0/1
NW_004771156.1	3320	.	G	A	62.60	PASS	AC=1;AF=0.25;AN=4;AlleleCount=1;BaseCalledFraction=0.285714;BaseCalledReadsWithVariant=16;DP=10;SupportFraction=0.352234;TotalReads=44;set=variant2	GT:DP:GQ	0/0:10:1	0/1
NW_004771156.1	3341	.	A	G	151.70	PASS	AC=1;AF=0.25;AN=4;AlleleCount=1;BaseCalledFraction=0.54717;BaseCalledReadsWithVariant=29;DP=10;SupportFraction=0.256299;TotalReads=42;set=variant2	GT:DP:GQ	0/0:10:1	0/1
NW_004771156.1	3367	.	A	C	151.70	PASS	AC=1;AF=0.25;AN=4;AlleleCount=1;BaseCalledFraction=0.28;BaseCalledReadsWithVariant=14;DP=10;SupportFraction=0.271356;TotalReads=42;set=variant2	GT:DP:GQ	0/0:10:1	0/1
NW_004771156.1	3370	.	A	G	28.50	PASS	AC=3;AF=0.75;AN=4;DP=0;set=Intersection	GT	1/1	0/1
NW_004771156.1	3376	.	T	A	151.70	PASS	AC=1;AF=0.25;AN=4;AlleleCount=1;BaseCalledFraction=0.28;BaseCalledReadsWithVariant=14;DP=10;SupportFraction=0.173083;TotalReads=42;set=variant2	GT:DP:GQ	0/0:10:1	0/1
NW_004771156.1	4092	.	T	G	23.20	PASS	AC=2;AF=0.5;AN=4;AlleleCount=1;BaseCalledReadsWithVariant=6;DP=0;TotalReads=12;set=Intersection	GT	0/1	0/1
NW_004771160.1	2086	.	G	T	89.50	PASS	AC=1;AF=0.25;AN=4;AlleleCount=1;BaseCalledFraction=0.47619;BaseCalledReadsWithVariant=10;DP=10;SupportFraction=0.563237;TotalReads=16;set=variant2	GT:DP:GQ	0/0:10:1	0/1
NW_004771160.1	2088	.	A	C	89.50	PASS	AC=1;AF=0.25;AN=4;AlleleCount=1;BaseCalledFraction=0.47619;BaseCalledReadsWithVariant=10;DP=10;SupportFraction=0.499689;TotalReads=16;set=variant2	GT:DP:GQ	0/0:10:1	0/1
NW_004771160.1	2133	.	G	T	37.50	PASS	AC=1;AF=0.25;AN=4;AlleleCount=1;BaseCalledFraction=0.55;BaseCalledReadsWithVariant=11;DP=10;SupportFraction=0.541227;TotalReads=17;set=variant2	GT:DP:GQ	0/0:10:1	0/1
NW_004771183.1	66348	.	T	C	138.50	PASS	AC=1;AF=0.25;AN=4;AlleleCount=1;BaseCalledFraction=0.52381;BaseCalledReadsWithVariant=11;DP=10;SupportFraction=0.55402;TotalReads=17;set=variant2	GT:DP:GQ	0/0:10:1	0/1
NW_004771183.1	66357	.	G	T	138.50	PASS	AC=1;AF=0.25;AN=4;AlleleCount=1;BaseCalledFraction=0.428571;BaseCalledReadsWithVariant=9;DP=10;SupportFraction=0.570931;TotalReads=17;set=variant2	GT:DP:GQ	0/0:10:1	0/1
NW_004771183.1	66358	.	A	G	138.50	PASS	AC=1;AF=0.25;AN=4;AlleleCount=1;BaseCalledFraction=0.47619;BaseCalledReadsWithVariant=10;DP=10;SupportFraction=0.61001;TotalReads=17;set=variant2	GT:DP:GQ	0/0:10:1	0/1
NW_004771183.1	66379	.	A	C	94.80	PASS	AC=1;AF=0.25;AN=4;AlleleCount=1;BaseCalledFraction=0.47619;BaseCalledReadsWithVariant=10;DP=10;SupportFraction=0.562609;TotalReads=17;set=variant2	GT:DP:GQ	0/0:10:1	0/1
NW_004771183.1	66447	.	C	T	62.70	PASS	AC=1;AF=0.25;AN=4;AlleleCount=1;BaseCalledFraction=0.333333;BaseCalledReadsWithVariant=7;DP=10;SupportFraction=0.334775;TotalReads=16;set=variant2	GT:DP:GQ	0/0:10:1	0/1
NW_004771183.1	66454	.	G	A	62.70	PASS	AC=1;AF=0.25;AN=4;AlleleCount=1;BaseCalledFraction=0.285714;BaseCalledReadsWithVariant=6;DP=10;SupportFraction=0.339282;TotalReads=16;set=variant2	GT:DP:GQ	0/0:10:1	0/1
NW_004771183.1	66507	.	C	T	124.60	PASS	AC=1;AF=0.25;AN=4;AlleleCount=1;BaseCalledFraction=0.55;BaseCalledReadsWithVariant=11;DP=10;SupportFraction=0.524276;TotalReads=16;set=variant2	GT:DP:GQ	0/0:10:1	0/1
NW_004771183.1	66513	.	T	G	124.60	PASS	AC=1;AF=0.25;AN=4;AlleleCount=1;BaseCalledFraction=0.45;BaseCalledReadsWithVariant=9;DP=10;SupportFraction=0.487976;TotalReads=16;set=variant2	GT:DP:GQ	0/0:10:1	0/1
NW_004771183.1	66535	.	A	G	57.10	PASS	AC=1;AF=0.25;AN=4;AlleleCount=1;BaseCalledFraction=0.6;BaseCalledReadsWithVariant=12;DP=10;SupportFraction=0.499315;TotalReads=16;set=variant2	GT:DP:GQ	0/0:10:1	0/1
NW_004771183.1	66536	.	C	T	57.10	PASS	AC=1;AF=0.25;AN=4;AlleleCount=1;BaseCalledFraction=0.6;BaseCalledReadsWithVariant=12;DP=10;SupportFraction=0.529977;TotalReads=16;set=variant2	GT:DP:GQ	0/0:10:1	0/1
NW_004771183.1	66558	.	G	A	37.20	PASS	AC=1;AF=0.25;AN=4;AlleleCount=1;BaseCalledFraction=0.4;BaseCalledReadsWithVariant=8;DP=10;SupportFraction=0.347129;TotalReads=16;set=variant2	GT:DP:GQ	0/0:10:1	0/1
NW_004771183.1	66604	.	T	G	29.10	PASS	AC=2;AF=0.5;AN=4;AlleleCount=1;DP=0;set=Intersection	GT	0/1	0/1
NW_004771183.1	66621	.	G	C	201.70	PASS	AC=1;AF=0.25;AN=4;AlleleCount=1;BaseCalledFraction=0.857143;BaseCalledReadsWithVariant=72;DP=10;SupportFraction=0.459784;TotalReads=44;set=variant	GT:DP:GQ	0/1	0/0:10:1
NW_004771183.1	66737	.	T	C	182.60	PASS	AC=1;AF=0.25;AN=4;AlleleCount=1;BaseCalledFraction=0.813187;BaseCalledReadsWithVariant=74;DP=10;SupportFraction=0.552781;TotalReads=59;set=variant	GT:DP:GQ	0/1	0/0:10:1
NW_004771183.1	66761	.	A	T	543	PASS	AC=2;AF=0.5;AN=4;AlleleCount=2;BaseCalledFraction=0.923077;BaseCalledReadsWithVariant=84;DP=10;SupportFraction=0.687255;TotalReads=57;set=variant	GT:DP:GQ	1/1	0/0:10:1
NW_004771183.1	66765	.	G	A	543	PASS	AC=1;AF=0.25;AN=4;AlleleCount=1;BaseCalledFraction=0.835165;BaseCalledReadsWithVariant=76;DP=10;SupportFraction=0.561737;TotalReads=57;set=variant	GT:DP:GQ	0/1	0/0:10:1
NW_004771183.1	66800	.	G	C	341.10	PASS	AC=1;AF=0.25;AN=4;AlleleCount=1;BaseCalledFraction=0.845361;BaseCalledReadsWithVariant=82;DP=10;SupportFraction=0.55568;TotalReads=61;set=variant	GT:DP:GQ	0/1	0/0:10:1
NW_004771183.1	66812	.	G	T	202.60	PASS	AC=1;AF=0.25;AN=4;AlleleCount=1;BaseCalledFraction=0.686869;BaseCalledReadsWithVariant=68;DP=10;SupportFraction=0.529628;TotalReads=62;set=variant	GT:DP:GQ	0/1	0/0:10:1
NW_004771183.1	66855	.	G	A	137.70	PASS	AC=1;AF=0.25;AN=4;AlleleCount=1;BaseCalledFraction=0.235294;BaseCalledReadsWithVariant=24;DP=10;SupportFraction=0.389924;TotalReads=71;set=variant	GT:DP:GQ	0/1	0/0:10:1
NW_004771183.1	66921	.	A	AGATCAC	1432.90	PASS	AC=1;AF=0.25;AN=4;AlleleCount=1;BaseCalledFraction=0.585859;BaseCalledReadsWithVariant=58;DP=10;SupportFraction=0.34944;TotalReads=67;set=variant	GT:DP:GQ	0/1	0/0:10:1
NW_004771183.1	66922	.	A	ATT	1432.90	PASS	AC=1;AF=0.25;AN=4;AlleleCount=1;BaseCalledFraction=0.666667;BaseCalledReadsWithVariant=66;DP=10;SupportFraction=0.397843;TotalReads=67;set=variant	GT:DP:GQ	0/1	0/0:10:1
NW_004771183.1	66925	.	T	TACTATGGA	1432.90	PASS	AC=1;AF=0.25;AN=4;AlleleCount=1;BaseCalledFraction=0.616162;BaseCalledReadsWithVariant=61;DP=10;SupportFraction=0.339847;TotalReads=67;set=variant	GT:DP:GQ	0/1	0/0:10:1
NW_004771183.1	66927	.	T	TTG	1432.90	PASS	AC=1;AF=0.25;AN=4;AlleleCount=1;BaseCalledFraction=0.767677;BaseCalledReadsWithVariant=76;DP=10;SupportFraction=0.525557;TotalReads=67;set=variant	GT:DP:GQ	0/1	0/0:10:1
NW_004771183.1	66929	.	AA	ATGC	1432.90	PASS	AC=1;AF=0.25;AN=4;AlleleCount=1;BaseCalledFraction=0.79798;BaseCalledReadsWithVariant=79;DP=10;SupportFraction=0.447083;TotalReads=67;set=variant	GT:DP:GQ	0/1	0/0:10:1
NW_004771183.1	66975	.	T	A	47.20	PASS	AC=1;AF=0.25;AN=4;AlleleCount=1;BaseCalledFraction=0.210526;BaseCalledReadsWithVariant=20;DP=10;SupportFraction=0.243978;TotalReads=66;set=variant	GT:DP:GQ	0/1	0/0:10:1
NW_004771183.1	67056	.	A	C	87.60	PASS	AC=1;AF=0.25;AN=4;AlleleCount=1;BaseCalledFraction=0.35;BaseCalledReadsWithVariant=7;DP=10;SupportFraction=0.347671;TotalReads=14;set=variant2	GT:DP:GQ	0/0:10:1	0/1
NW_004771183.1	67059	.	A	T	87.60	PASS	AC=1;AF=0.25;AN=4;AlleleCount=1;BaseCalledFraction=0.3;BaseCalledReadsWithVariant=6;DP=10;SupportFraction=0.344504;TotalReads=14;set=variant2	GT:DP:GQ	0/0:10:1	0/1
NW_004771183.1	67085	.	CATA	C	29.20	PASS	AC=1;AF=0.25;AN=4;AlleleCount=1;BaseCalledFraction=0.25;BaseCalledReadsWithVariant=5;DP=10;SupportFraction=0.615296;TotalReads=16;set=variant2	GT:DP:GQ	0/0:10:1	0/1
NW_004771188.1	3565	.	T	G	31.60	PASS	AC=1;AF=0.25;AN=4;AlleleCount=1;BaseCalledFraction=0.27027;BaseCalledReadsWithVariant=10;DP=10;SupportFraction=0.417844;TotalReads=31;set=variant	GT:DP:GQ	0/1	0/0:10:1
NW_004771188.1	3589	.	A	T	59.40	PASS	AC=2;AF=0.5;AN=4;AlleleCount=1;DP=0;set=Intersection	GT	0/1	0/1
NW_004771188.1	3594	.	G	C	59.40	PASS	AC=3;AF=0.75;AN=4;DP=0;set=Intersection	GT	0/1	1/1
NW_004771188.1	3626	.	AT	A	70.50	PASS	AC=3;AF=0.75;AN=4;BaseCalledReadsWithVariant=8;DP=0;set=Intersection	GT	0/1	1/1
NW_004771188.1	3633	.	A	G	70.50	PASS	AC=2;AF=0.5;AN=4;AlleleCount=1;DP=0;set=Intersection	GT	0/1	0/1
NW_004771188.1	3642	.	CT	C	70.50	PASS	AC=2;AF=0.5;AN=4;AlleleCount=1;DP=0;set=Intersection	GT	0/1	0/1
NW_004771188.1	3817	.	A	T	35.20	PASS	AC=1;AF=0.25;AN=4;AlleleCount=1;BaseCalledFraction=0.414634;BaseCalledReadsWithVariant=17;DP=10;SupportFraction=0.438518;TotalReads=37;set=variant	GT:DP:GQ	0/1	0/0:10:1
NW_004771188.1	3903	.	A	T	53.30	PASS	AC=1;AF=0.25;AN=4;AlleleCount=1;BaseCalledFraction=0.307692;BaseCalledReadsWithVariant=12;DP=10;SupportFraction=0.409565;TotalReads=37;set=variant2	GT:DP:GQ	0/0:10:1	0/1
NW_004771188.1	3955	.	ATAAATTAATAT	A	314.40	PASS	AC=1;AF=0.25;AN=4;AlleleCount=1;BaseCalledFraction=0.25641;BaseCalledReadsWithVariant=10;DP=10;SupportFraction=0.809274;TotalReads=37;set=variant2	GT:DP:GQ	0/0:10:1	0/1
NW_004771188.1	3988	.	C	T	44.50	PASS	AC=2;AF=0.5;AN=4;AlleleCount=1;DP=0;set=Intersection	GT	0/1	0/1
NW_004771188.1	3993	.	T	A	108	PASS	AC=1;AF=0.25;AN=4;AlleleCount=1;BaseCalledFraction=0.25641;BaseCalledReadsWithVariant=10;DP=10;SupportFraction=0.474925;TotalReads=37;set=variant2	GT:DP:GQ	0/0:10:1	0/1
NW_004771188.1	4027	.	A	C	51.40	PASS	AC=1;AF=0.25;AN=4;AlleleCount=1;BaseCalledFraction=0.307692;BaseCalledReadsWithVariant=12;DP=10;SupportFraction=0.548739;TotalReads=37;set=variant2	GT:DP:GQ	0/0:10:1	0/1
NW_004771188.1	4100	.	G	T	98.20	PASS	AC=1;AF=0.25;AN=4;AlleleCount=1;BaseCalledFraction=0.289474;BaseCalledReadsWithVariant=11;DP=10;SupportFraction=0.515172;TotalReads=32;set=variant2	GT:DP:GQ	0/0:10:1	0/1
NW_004771188.1	4104	.	GTT	G	41.60	PASS	AC=4;AF=1.0;AN=4;AlleleCount=2;DP=0;set=Intersection	GT	1/1	1/1
NW_004771189.1	3383	.	C	T	22.20	PASS	AC=1;AF=0.25;AN=4;AlleleCount=1;BaseCalledFraction=0.541667;BaseCalledReadsWithVariant=13;DP=10;SupportFraction=0.389788;TotalReads=12;set=variant	GT:DP:GQ	0/1	0/0:10:1
NW_004771189.1	3407	.	C	G	31.90	PASS	AC=2;AF=0.5;AN=4;AlleleCount=1;DP=0;set=Intersection	GT	0/1	0/1
NW_004771189.1	3427	.	G	A	71.80	PASS	AC=2;AF=0.5;AN=4;AlleleCount=1;DP=0;set=Intersection	GT	0/1	0/1
NW_004771189.1	3431	.	T	C	71.80	PASS	AC=2;AF=0.5;AN=4;AlleleCount=1;DP=0;set=Intersection	GT	0/1	0/1
NW_004771189.1	3442	.	G	C	87.90	PASS	AC=2;AF=0.5;AN=4;AlleleCount=1;DP=0;set=Intersection	GT	0/1	0/1
NW_004771189.1	3448	.	T	G	46	PASS	AC=1;AF=0.25;AN=4;AlleleCount=1;BaseCalledFraction=0.25;BaseCalledReadsWithVariant=7;DP=10;SupportFraction=0.387482;TotalReads=26;set=variant2	GT:DP:GQ	0/0:10:1	0/1
NW_004771189.1	3451	.	T	C	87.90	PASS	AC=2;AF=0.5;AN=4;AlleleCount=1;BaseCalledReadsWithVariant=7;DP=0;set=Intersection	GT	0/1	0/1
NW_004771189.1	3467	.	G	A	59.90	PASS	AC=2;AF=0.5;AN=4;AlleleCount=1;DP=0;set=Intersection	GT	0/1	0/1
NW_004771189.1	3470	.	C	T	59.90	PASS	AC=2;AF=0.5;AN=4;AlleleCount=1;DP=0;set=Intersection	GT	0/1	0/1
NW_004771189.1	3471	.	A	T	59.90	PASS	AC=1;AF=0.25;AN=4;AlleleCount=1;BaseCalledFraction=0.222222;BaseCalledReadsWithVariant=6;DP=10;SupportFraction=0.309282;TotalReads=24;set=variant	GT:DP:GQ	0/1	0/0:10:1
NW_004771189.1	3512	.	C	A	156.60	PASS	AC=1;AF=0.25;AN=4;AlleleCount=1;BaseCalledFraction=0.222222;BaseCalledReadsWithVariant=6;DP=10;SupportFraction=0.462603;TotalReads=26;set=variant	GT:DP:GQ	0/1	0/0:10:1
NW_004771189.1	3516	.	TG	T	156.60	PASS	AC=2;AF=0.5;AN=4;AlleleCount=1;DP=0;set=Intersection	GT	0/1	0/1
NW_004771189.1	3522	.	T	A	156.60	PASS	AC=1;AF=0.25;AN=4;AlleleCount=1;BaseCalledFraction=0.407407;BaseCalledReadsWithVariant=11;DP=10;SupportFraction=0.429151;TotalReads=26;set=variant	GT:DP:GQ	0/1	0/0:10:1
NW_004771189.1	3523	.	A	C	156.60	PASS	AC=1;AF=0.25;AN=4;AlleleCount=1;BaseCalledFraction=0.407407;BaseCalledReadsWithVariant=11;DP=10;SupportFraction=0.344922;TotalReads=26;set=variant	GT:DP:GQ	0/1	0/0:10:1
NW_004771189.1	3542	.	T	C	509.10	PASS	AC=2;AF=0.5;AN=4;AlleleCount=1;DP=0;TotalReads=26;set=Intersection	GT	0/1	0/1
NW_004771189.1	3549	.	C	CGT	509.10	PASS	AC=2;AF=0.5;AN=4;AlleleCount=1;DP=0;TotalReads=26;set=Intersection	GT	0/1	0/1
NW_004771189.1	3558	.	T	G	509.10	PASS	AC=1;AF=0.25;AN=4;AlleleCount=1;BaseCalledFraction=0.25;BaseCalledReadsWithVariant=7;DP=10;SupportFraction=0.457883;TotalReads=26;set=variant	GT:DP:GQ	0/1	0/0:10:1
NW_004771189.1	3561	.	A	T	509.10	PASS	AC=2;AF=0.5;AN=4;AlleleCount=1;BaseCalledReadsWithVariant=7;DP=0;TotalReads=26;set=Intersection	GT	0/1	0/1
NW_004771189.1	3562	.	C	G	509.10	PASS	AC=4;AF=1.0;AN=4;AlleleCount=2;DP=0;TotalReads=26;set=Intersection	GT	1/1	1/1
NW_004771189.1	3567	.	C	T	509.10	PASS	AC=2;AF=0.5;AN=4;AlleleCount=1;DP=0;TotalReads=26;set=Intersection	GT	0/1	0/1
NW_004771189.1	3571	.	TAAA	TT	509.10	PASS	AC=1;AF=0.25;AN=4;AlleleCount=1;BaseCalledFraction=0.25;BaseCalledReadsWithVariant=7;DP=10;SupportFraction=0.528311;TotalReads=26;set=variant	GT:DP:GQ	0/1	0/0:10:1
NW_004771189.1	3610	.	T	C	32	PASS	AC=2;AF=0.5;AN=4;AlleleCount=1;DP=0;set=Intersection	GT	0/1	0/1
NW_004771189.1	3634	.	T	G	48.30	PASS	AC=2;AF=0.5;AN=4;AlleleCount=1;DP=0;set=Intersection	GT	0/1	0/1
NW_004771189.1	3660	.	T	C	98.90	PASS	AC=2;AF=0.5;AN=4;AlleleCount=1;DP=0;set=Intersection	GT	0/1	0/1
NW_004771189.1	3661	.	T	C	98.90	PASS	AC=2;AF=0.5;AN=4;AlleleCount=1;DP=0;set=Intersection	GT	0/1	0/1
NW_004771189.1	3718	.	G	A	27.40	PASS	AC=1;AF=0.25;AN=4;AlleleCount=1;BaseCalledFraction=0.275862;BaseCalledReadsWithVariant=8;DP=10;SupportFraction=0.472604;TotalReads=27;set=variant	GT:DP:GQ	0/1	0/0:10:1
NW_004771189.1	3765	.	AT	A	216.50	PASS	AC=1;AF=0.25;AN=4;AlleleCount=1;BaseCalledFraction=0.222222;BaseCalledReadsWithVariant=6;DP=10;SupportFraction=0.360248;TotalReads=25;set=variant2	GT:DP:GQ	0/0:10:1	0/1
NW_004771189.1	3766	.	T	A	289.10	PASS	AC=1;AF=0.25;AN=4;AlleleCount=1;BaseCalledFraction=0.428571;BaseCalledReadsWithVariant=12;DP=10;SupportFraction=0.288482;TotalReads=28;set=variant	GT:DP:GQ	0/1	0/0:10:1
NW_004771189.1	3772	.	G	A	289.10	PASS	AC=2;AF=0.5;AN=4;AlleleCount=1;DP=0;set=Intersection	GT	0/1	0/1
NW_004771189.1	3778	.	A	C	289.10	PASS	AC=2;AF=0.5;AN=4;AlleleCount=1;DP=0;set=Intersection	GT	0/1	0/1
NW_004771189.1	3794	.	AT	A	21.80	PASS	AC=2;AF=0.5;AN=4;AlleleCount=1;DP=0;set=Intersection	GT	0/1	0/1
NW_004771189.1	3810	.	TAA	T	67.80	PASS	AC=2;AF=0.5;AN=4;AlleleCount=1;DP=0;set=Intersection	GT	0/1	0/1
NW_004771189.1	3836	.	A	G	72.60	PASS	AC=2;AF=0.5;AN=4;AlleleCount=1;DP=0;set=Intersection	GT	0/1	0/1
NW_004771189.1	3855	.	C	T	113.40	PASS	AC=2;AF=0.5;AN=4;AlleleCount=1;DP=0;set=Intersection	GT	0/1	0/1
NW_004771189.1	3859	.	GTTT	G	113.40	PASS	AC=2;AF=0.5;AN=4;AlleleCount=1;DP=0;set=Intersection	GT	0/1	0/1
NW_004771189.1	3874	.	C	T	46.70	PASS	AC=2;AF=0.5;AN=4;AlleleCount=1;DP=0;set=Intersection	GT	0/1	0/1
NW_004771189.1	3917	.	A	C	410.70	PASS	AC=2;AF=0.5;AN=4;AlleleCount=1;DP=0;set=Intersection	GT	0/1	0/1
NW_004771189.1	3925	.	TAACACTGCCATTTCACA	T	410.70	PASS	AC=2;AF=0.5;AN=4;AlleleCount=1;DP=0;set=Intersection	GT	0/1	0/1
NW_004771189.1	3946	.	A	G	39.30	PASS	AC=1;AF=0.25;AN=4;AlleleCount=1;BaseCalledFraction=0.555556;BaseCalledReadsWithVariant=15;DP=10;SupportFraction=0.550674;TotalReads=27;set=variant	GT:DP:GQ	0/1	0/0:10:1
NW_004771189.1	3963	.	G	T	125.50	PASS	AC=2;AF=0.5;AN=4;AlleleCount=1;DP=0;set=Intersection	GT	0/1	0/1
NW_004771189.1	3965	.	C	G	125.50	PASS	AC=2;AF=0.5;AN=4;AlleleCount=1;DP=0;set=Intersection	GT	0/1	0/1
NW_004771189.1	3970	.	CTTT	CG	125.50	PASS	AC=2;AF=0.5;AN=4;AlleleCount=1;DP=0;set=Intersection	GT	0/1	0/1
NW_004771189.1	4003	.	TA	T	125.50	PASS	AC=1;AF=0.25;AN=4;AlleleCount=1;BaseCalledFraction=0.214286;BaseCalledReadsWithVariant=6;DP=10;SupportFraction=0.353392;TotalReads=27;set=variant	GT:DP:GQ	0/1	0/0:10:1
NW_004771189.1	4018	.	T	TA	71.20	PASS	AC=2;AF=0.5;AN=4;AlleleCount=1;DP=0;set=Intersection	GT	0/1	0/1
NW_004771189.1	4037	.	A	T	242.20	PASS	AC=1;AF=0.25;AN=4;AlleleCount=1;BaseCalledFraction=0.36;BaseCalledReadsWithVariant=9;DP=10;SupportFraction=0.466275;TotalReads=21;set=variant2	GT:DP:GQ	0/0:10:1	0/1
NW_004771189.1	4038	.	A	T	277	PASS	AC=1;AF=0.25;AN=4;AlleleCount=1;BaseCalledFraction=0.333333;BaseCalledReadsWithVariant=10;DP=10;SupportFraction=0.281119;TotalReads=27;set=variant	GT:DP:GQ	0/1	0/0:10:1
NW_004771189.1	4039	.	A	T	242.20	PASS	AC=1;AF=0.25;AN=4;AlleleCount=1;BaseCalledFraction=0.28;BaseCalledReadsWithVariant=7;DP=10;SupportFraction=0.476142;TotalReads=21;set=variant2	GT:DP:GQ	0/0:10:1	0/1
NW_004771189.1	4042	.	G	T	277	PASS	AC=2;AF=0.5;AN=4;AlleleCount=1;DP=0;set=Intersection	GT	0/1	0/1
NW_004771189.1	4063	.	G	GC	242.20	PASS	AC=1;AF=0.25;AN=4;AlleleCount=1;BaseCalledFraction=0.517241;BaseCalledReadsWithVariant=15;DP=10;SupportFraction=0.344741;TotalReads=21;set=variant2	GT:DP:GQ	0/0:10:1	0/1
NW_004771189.1	4065	.	C	T	277	PASS	AC=1;AF=0.25;AN=4;AlleleCount=1;BaseCalledFraction=0.205128;BaseCalledReadsWithVariant=8;DP=10;SupportFraction=0.338027;TotalReads=27;set=variant	GT:DP:GQ	0/1	0/0:10:1
NW_004771189.1	4069	.	A	G	242.20	PASS	AC=1;AF=0.25;AN=4;AlleleCount=1;BaseCalledFraction=0.586207;BaseCalledReadsWithVariant=17;DP=10;SupportFraction=0.558946;TotalReads=21;set=variant2	GT:DP:GQ	0/0:10:1	0/1
NW_004771189.1	4075	.	G	A	277	PASS	AC=2;AF=0.5;AN=4;AlleleCount=1;DP=0;set=Intersection	GT	0/1	0/1
NW_004771189.1	4085	.	G	A	242.20	PASS	AC=1;AF=0.25;AN=4;AlleleCount=1;BaseCalledFraction=0.551724;BaseCalledReadsWithVariant=16;DP=10;SupportFraction=0.44031;TotalReads=21;set=variant2	GT:DP:GQ	0/0:10:1	0/1
NW_004771189.1	4097	.	T	C	362.70	PASS	AC=2;AF=0.5;AN=4;AlleleCount=1;DP=0;set=Intersection	GT	0/1	0/1
NW_004771189.1	4110	.	T	A	362.70	PASS	AC=2;AF=0.5;AN=4;AlleleCount=1;DP=0;set=Intersection	GT	0/1	0/1
NW_004771189.1	4137	.	A	G	50.90	PASS	AC=2;AF=0.5;AN=4;AlleleCount=1;BaseCalledReadsWithVariant=10;DP=0;set=Intersection	GT	0/1	0/1
NW_004771189.1	4183	.	AG	A	27.30	PASS	AC=2;AF=0.5;AN=4;AlleleCount=1;DP=0;set=Intersection	GT	0/1	0/1
NW_004771189.1	4186	.	G	A	27.30	PASS	AC=2;AF=0.5;AN=4;AlleleCount=1;DP=0;set=Intersection	GT	0/1	0/1
NW_004771189.1	4205	.	T	A	138.50	PASS	AC=2;AF=0.5;AN=4;AlleleCount=1;DP=0;set=Intersection	GT	0/1	0/1
NW_004771189.1	4218	.	A	G	64.80	PASS	AC=2;AF=0.5;AN=4;AlleleCount=1;BaseCalledFraction=0.666667;DP=0;set=Intersection	GT	0/1	0/1
NW_004771189.1	4323	.	A	C	208	PASS	AC=2;AF=0.5;AN=4;AlleleCount=1;DP=0;set=Intersection	GT	0/1	0/1
NW_004771189.1	4324	.	C	A	208	PASS	AC=2;AF=0.5;AN=4;AlleleCount=1;DP=0;set=Intersection	GT	0/1	0/1
NW_004771189.1	4339	.	A	T	96.50	PASS	AC=2;AF=0.5;AN=4;AlleleCount=1;DP=0;set=Intersection	GT	0/1	0/1
NW_004771189.1	4351	.	CG	CTA	422.70	PASS	AC=2;AF=0.5;AN=4;AlleleCount=1;DP=0;set=Intersection	GT	0/1	0/1
NW_004771189.1	4359	.	T	A	422.70	PASS	AC=2;AF=0.5;AN=4;AlleleCount=1;DP=0;set=Intersection	GT	0/1	0/1
NW_004771189.1	4362	.	T	C	422.70	PASS	AC=2;AF=0.5;AN=4;AlleleCount=1;BaseCalledReadsWithVariant=30;DP=0;set=Intersection	GT	0/1	0/1
NW_004771189.1	4370	.	G	T	422.70	PASS	AC=2;AF=0.5;AN=4;AlleleCount=1;BaseCalledReadsWithVariant=24;DP=0;set=Intersection	GT	0/1	0/1
NW_004771189.1	4371	.	G	A	422.70	PASS	AC=2;AF=0.5;AN=4;AlleleCount=1;DP=0;set=Intersection	GT	0/1	0/1
NW_004771189.1	4411	.	A	AAACG	220	PASS	AC=2;AF=0.5;AN=4;AlleleCount=1;DP=0;set=Intersection	GT	0/1	0/1
NW_004771189.1	4414	.	TA	T	220	PASS	AC=2;AF=0.5;AN=4;AlleleCount=1;DP=0;set=Intersection	GT	0/1	0/1
NW_004771189.1	4431	.	G	A	535.30	PASS	AC=2;AF=0.5;AN=4;AlleleCount=1;BaseCalledReadsWithVariant=29;DP=0;set=Intersection	GT	0/1	0/1
NW_004771189.1	4436	.	TC	T	535.30	PASS	AC=2;AF=0.5;AN=4;AlleleCount=1;DP=0;set=Intersection	GT	0/1	0/1
NW_004771189.1	4439	.	T	G	535.30	PASS	AC=2;AF=0.5;AN=4;AlleleCount=1;BaseCalledReadsWithVariant=20;DP=0;set=Intersection	GT	0/1	0/1
NW_004771189.1	4447	.	A	T	535.30	PASS	AC=2;AF=0.5;AN=4;AlleleCount=1;DP=0;set=Intersection	GT	0/1	0/1
NW_004771189.1	4448	.	T	G	535.30	PASS	AC=2;AF=0.5;AN=4;AlleleCount=1;BaseCalledReadsWithVariant=21;DP=0;set=Intersection	GT	0/1	0/1
NW_004771189.1	4477	.	A	G	634.60	PASS	AC=2;AF=0.5;AN=4;AlleleCount=1;DP=0;set=Intersection	GT	0/1	0/1
NW_004771189.1	4486	.	C	T	634.60	PASS	AC=2;AF=0.5;AN=4;AlleleCount=1;BaseCalledReadsWithVariant=35;DP=0;set=Intersection	GT	0/1	0/1
NW_004771189.1	4496	.	C	A	634.60	PASS	AC=2;AF=0.5;AN=4;AlleleCount=1;DP=0;set=Intersection	GT	0/1	0/1
NW_004771189.1	4505	.	C	A	634.60	PASS	AC=2;AF=0.5;AN=4;AlleleCount=1;DP=0;set=Intersection	GT	0/1	0/1
NW_004771189.1	4508	.	A	G	634.60	PASS	AC=2;AF=0.5;AN=4;AlleleCount=1;DP=0;set=Intersection	GT	0/1	0/1
NW_004771189.1	4561	.	A	T	218.20	PASS	AC=1;AF=0.25;AN=4;AlleleCount=1;BaseCalledFraction=0.648649;BaseCalledReadsWithVariant=24;DP=10;SupportFraction=0.246431;TotalReads=35;set=variant	GT:DP:GQ	0/1	0/0:10:1
NW_004771189.1	4565	.	AAAAC	A	218.20	PASS	AC=1;AF=0.25;AN=4;AlleleCount=1;BaseCalledFraction=0.216216;BaseCalledReadsWithVariant=8;DP=10;SupportFraction=0.431964;TotalReads=35;set=variant	GT:DP:GQ	0/1	0/0:10:1
NW_004771189.1	4602	.	A	ACATTTTG	233.30	PASS	AC=1;AF=0.25;AN=4;AlleleCount=1;BaseCalledFraction=0.208333;BaseCalledReadsWithVariant=10;DP=10;SupportFraction=0.294199;TotalReads=40;set=variant2	GT:DP:GQ	0/0:10:1	0/1
NW_004771189.1	4606	.	AGG	A	177	PASS	AC=2;AF=0.5;AN=4;AlleleCount=1;DP=0;set=Intersection	GT	0/1	0/1
NW_004771189.1	4615	.	A	C	177	PASS	AC=1;AF=0.25;AN=4;AlleleCount=1;BaseCalledFraction=0.435897;BaseCalledReadsWithVariant=17;DP=10;SupportFraction=0.440304;TotalReads=35;set=variant	GT:DP:GQ	0/1	0/0:10:1
NW_004771189.1	4630	.	T	A	187	PASS	AC=3;AF=0.75;AN=4;DP=0;set=Intersection	GT	0/1	1/1
NW_004771189.1	4631	.	A	T	201.20	PASS	AC=1;AF=0.25;AN=4;AlleleCount=1;BaseCalledFraction=0.229167;BaseCalledReadsWithVariant=11;DP=10;SupportFraction=0.40942;TotalReads=43;set=variant2	GT:DP:GQ	0/0:10:1	0/1
NW_004771189.1	4643	.	T	A	243.90	PASS	AC=2;AF=0.5;AN=4;AlleleCount=1;DP=0;set=Intersection	GT	0/1	0/1
NW_004771189.1	4661	.	A	G	371	PASS	AC=2;AF=0.5;AN=4;AlleleCount=1;DP=0;set=Intersection	GT	0/1	0/1
NW_004771189.1	4665	.	A	G	371	PASS	AC=3;AF=0.75;AN=4;DP=0;set=Intersection	GT	1/1	0/1
NW_004771189.1	4670	.	G	T	371	PASS	AC=2;AF=0.5;AN=4;AlleleCount=1;DP=0;set=Intersection	GT	0/1	0/1
NW_004771189.1	4685	.	C	A	370.30	PASS	AC=2;AF=0.5;AN=4;AlleleCount=1;DP=0;set=Intersection	GT	0/1	0/1
NW_004771189.1	4692	.	AC	A	370.30	PASS	AC=2;AF=0.5;AN=4;AlleleCount=1;DP=0;set=Intersection	GT	0/1	0/1
NW_004771189.1	4704	.	T	A	245.30	PASS	AC=2;AF=0.5;AN=4;AlleleCount=1;DP=0;set=Intersection	GT	0/1	0/1
NW_004771189.1	4713	.	GA	G	272.20	PASS	AC=1;AF=0.25;AN=4;AlleleCount=1;BaseCalledFraction=0.24;BaseCalledReadsWithVariant=12;DP=10;SupportFraction=0.533118;TotalReads=45;set=variant2	GT:DP:GQ	0/0:10:1	0/1
NW_004771189.1	4743	.	A	AC	289.10	PASS	AC=2;AF=0.5;AN=4;AlleleCount=1;BaseCalledReadsWithVariant=26;DP=0;set=Intersection	GT	0/1	0/1
NW_004771189.1	4760	.	A	G	269	PASS	AC=2;AF=0.5;AN=4;AlleleCount=1;DP=0;set=Intersection	GT	0/1	0/1
NW_004771189.1	4801	.	ATT	A	30.10	PASS	AC=1;AF=0.25;AN=4;AlleleCount=1;BaseCalledFraction=0.235294;BaseCalledReadsWithVariant=12;DP=10;SupportFraction=0.373091;TotalReads=46;set=variant2	GT:DP:GQ	0/0:10:1	0/1
NW_004771189.1	4825	.	G	A	160.40	PASS	AC=2;AF=0.5;AN=4;AlleleCount=1;DP=0;set=Intersection	GT	0/1	0/1
NW_004771189.1	4831	.	C	T	160.40	PASS	AC=2;AF=0.5;AN=4;AlleleCount=1;DP=0;set=Intersection	GT	0/1	0/1
NW_004771189.1	4950	.	A	C	24.90	PASS	AC=1;AF=0.25;AN=4;AlleleCount=1;BaseCalledFraction=0.218182;BaseCalledReadsWithVariant=12;DP=10;SupportFraction=0.27672;TotalReads=51;set=variant2	GT:DP:GQ	0/0:10:1	0/1
NW_004771189.1	5176	.	C	T	73.40	PASS	AC=2;AF=0.5;AN=4;AlleleCount=1;DP=0;set=Intersection	GT	0/1	0/1
NW_004771189.1	5193	.	G	C	380.80	PASS	AC=2;AF=0.5;AN=4;AlleleCount=1;DP=0;set=Intersection	GT	0/1	0/1
NW_004771189.1	5207	.	T	G	241.90	PASS	AC=2;AF=0.5;AN=4;AlleleCount=1;DP=0;set=Intersection	GT	0/1	0/1
NW_004771189.1	5223	.	A	C	478	PASS	AC=2;AF=0.5;AN=4;AlleleCount=1;DP=0;set=Intersection	GT	0/1	0/1
NW_004771189.1	5232	.	AT	A	499.20	PASS	AC=1;AF=0.25;AN=4;AlleleCount=1;BaseCalledFraction=0.22973;BaseCalledReadsWithVariant=17;DP=10;SupportFraction=0.418848;TotalReads=64;set=variant2	GT:DP:GQ	0/0:10:1	0/1
NW_004771189.1	5249	.	A	G	154.90	PASS	AC=2;AF=0.5;AN=4;AlleleCount=1;DP=0;set=Intersection	GT	0/1	0/1
NW_004771189.1	5267	.	G	T	486.80	PASS	AC=3;AF=0.75;AN=4;DP=0;set=Intersection	GT	1/1	0/1
NW_004771189.1	5273	.	A	T	486.80	PASS	AC=1;AF=0.25;AN=4;AlleleCount=1;BaseCalledFraction=0.237288;BaseCalledReadsWithVariant=14;DP=10;SupportFraction=0.234936;TotalReads=56;set=variant	GT:DP:GQ	0/1	0/0:10:1
NW_004771189.1	5317	.	T	A	53.60	PASS	AC=1;AF=0.25;AN=4;AlleleCount=1;BaseCalledFraction=0.210526;BaseCalledReadsWithVariant=12;DP=10;SupportFraction=0.340561;TotalReads=55;set=variant	GT:DP:GQ	0/1	0/0:10:1
NW_004771189.1	5359	.	A	T	92.70	PASS	AC=2;AF=0.5;AN=4;AlleleCount=1;DP=0;set=Intersection	GT	0/1	0/1
NW_004771189.1	5367	.	C	T	92.70	PASS	AC=2;AF=0.5;AN=4;AlleleCount=1;DP=0;set=Intersection	GT	0/1	0/1
NW_004771189.1	5400	.	T	C	319.10	PASS	AC=2;AF=0.5;AN=4;AlleleCount=1;DP=0;set=Intersection	GT	0/1	0/1
NW_004771189.1	5482	.	T	A	439.10	PASS	AC=3;AF=0.75;AN=4;DP=0;set=Intersection	GT	1/1	0/1
NW_004771189.1	5496	.	C	T	621.50	PASS	AC=3;AF=0.75;AN=4;DP=0;set=Intersection	GT	1/1	0/1
NW_004771189.1	5498	.	A	G	621.50	PASS	AC=3;AF=0.75;AN=4;DP=0;set=Intersection	GT	1/1	0/1
NW_004771189.1	5502	.	C	T	621.50	PASS	AC=1;AF=0.25;AN=4;AlleleCount=1;BaseCalledFraction=0.20339;BaseCalledReadsWithVariant=12;DP=10;SupportFraction=0.409226;TotalReads=58;set=variant	GT:DP:GQ	0/1	0/0:10:1
NW_004771189.1	5520	.	A	T	88.20	PASS	AC=2;AF=0.5;AN=4;AlleleCount=1;DP=0;set=Intersection	GT	0/1	0/1
NW_004771189.1	5527	.	G	A	88.20	PASS	AC=2;AF=0.5;AN=4;AlleleCount=1;DP=0;set=Intersection	GT	0/1	0/1
NW_004771189.1	5533	.	G	A	47	PASS	AC=1;AF=0.25;AN=4;AlleleCount=1;BaseCalledFraction=0.234375;BaseCalledReadsWithVariant=15;DP=10;SupportFraction=0.246333;TotalReads=55;set=variant2	GT:DP:GQ	0/0:10:1	0/1
NW_004771189.1	5582	.	G	C	646.80	PASS	AC=4;AF=1.0;AN=4;AlleleCount=2;DP=0;set=Intersection	GT	1/1	1/1
NW_004771189.1	5588	.	A	T	646.80	PASS	AC=1;AF=0.25;AN=4;AlleleCount=1;BaseCalledFraction=0.224138;BaseCalledReadsWithVariant=13;DP=10;SupportFraction=0.252681;TotalReads=57;set=variant	GT:DP:GQ	0/1	0/0:10:1
NW_004771189.1	5590	.	C	T	646.80	PASS	AC=3;AF=0.75;AN=4;DP=0;set=Intersection	GT	1/1	0/1
NW_004771189.1	5594	.	A	T	646.80	PASS	AC=2;AF=0.5;AN=4;AlleleCount=1;DP=0;set=Intersection	GT	0/1	0/1
NW_004771189.1	5604	.	C	A	687.60	PASS	AC=1;AF=0.25;AN=4;AlleleCount=1;BaseCalledFraction=0.290323;BaseCalledReadsWithVariant=18;DP=10;SupportFraction=0.217148;TotalReads=51;set=variant2	GT:DP:GQ	0/0:10:1	0/1
NW_004771189.1	5607	.	C	G	687.60	PASS	AC=1;AF=0.25;AN=4;AlleleCount=1;BaseCalledFraction=0.306452;BaseCalledReadsWithVariant=19;DP=10;SupportFraction=0.254318;TotalReads=51;set=variant2	GT:DP:GQ	0/0:10:1	0/1
NW_004771189.1	5611	.	T	TG	687.60	PASS	AC=1;AF=0.25;AN=4;AlleleCount=1;BaseCalledFraction=0.229508;BaseCalledReadsWithVariant=14;DP=10;SupportFraction=0.156337;TotalReads=51;set=variant2	GT:DP:GQ	0/0:10:1	0/1
NW_004771189.1	5612	.	A	ATTT	687.60	PASS	AC=1;AF=0.25;AN=4;AlleleCount=1;BaseCalledFraction=0.229508;BaseCalledReadsWithVariant=14;DP=10;SupportFraction=0.119754;TotalReads=51;set=variant2	GT:DP:GQ	0/0:10:1	0/1
NW_004771189.1	5613	.	GC	GAT	687.60	PASS	AC=1;AF=0.25;AN=4;AlleleCount=1;BaseCalledFraction=0.229508;BaseCalledReadsWithVariant=14;DP=10;SupportFraction=0.191322;TotalReads=51;set=variant2	GT:DP:GQ	0/0:10:1	0/1
NW_004771189.1	5620	.	C	T	228	PASS	AC=2;AF=0.5;AN=4;AlleleCount=1;DP=0;set=Intersection	GT	0/1	0/1
NW_004771189.1	5633	.	CA	C	32.50	PASS	AC=1;AF=0.25;AN=4;AlleleCount=1;BaseCalledFraction=0.245902;BaseCalledReadsWithVariant=15;DP=10;SupportFraction=0.547096;TotalReads=52;set=variant2	GT:DP:GQ	0/0:10:1	0/1
NW_004771189.1	5646	.	C	T	142.50	PASS	AC=2;AF=0.5;AN=4;AlleleCount=1;DP=0;set=Intersection	GT	0/1	0/1
NW_004771189.1	5647	.	G	A	142.50	PASS	AC=1;AF=0.25;AN=4;AlleleCount=1;BaseCalledFraction=0.22807;BaseCalledReadsWithVariant=13;DP=10;SupportFraction=0.375753;TotalReads=55;set=variant	GT:DP:GQ	0/1	0/0:10:1
NW_004771189.1	5659	.	T	C	81.90	PASS	AC=2;AF=0.5;AN=4;AlleleCount=1;DP=0;set=Intersection	GT	0/1	0/1
NW_004771189.1	5671	.	G	A	23.60	PASS	AC=1;AF=0.25;AN=4;AlleleCount=1;BaseCalledFraction=0.25;BaseCalledReadsWithVariant=14;DP=10;SupportFraction=0.355176;TotalReads=55;set=variant	GT:DP:GQ	0/1	0/0:10:1
NW_004771189.1	5722	.	G	T	502.40	PASS	AC=2;AF=0.5;AN=4;AlleleCount=1;DP=0;set=Intersection	GT	0/1	0/1
NW_004771189.1	5727	.	T	A	502.40	PASS	AC=2;AF=0.5;AN=4;AlleleCount=1;DP=0;set=Intersection	GT	0/1	0/1
NW_004771189.1	5747	.	G	A	579.50	PASS	AC=2;AF=0.5;AN=4;AlleleCount=1;DP=0;set=Intersection	GT	0/1	0/1
NW_004771189.1	5753	.	T	A	579.50	PASS	AC=2;AF=0.5;AN=4;AlleleCount=1;BaseCalledReadsWithVariant=37;DP=0;set=Intersection	GT	0/1	0/1
NW_004771189.1	5774	.	A	C	219.50	PASS	AC=3;AF=0.75;AN=4;DP=0;set=Intersection	GT	1/1	0/1
NW_004771189.1	5779	.	A	C	219.50	PASS	AC=1;AF=0.25;AN=4;AlleleCount=1;BaseCalledFraction=0.240741;BaseCalledReadsWithVariant=13;DP=10;SupportFraction=0.392823;TotalReads=51;set=variant	GT:DP:GQ	0/1	0/0:10:1
NW_004771189.1	5812	.	G	A	74.30	PASS	AC=2;AF=0.5;AN=4;AlleleCount=1;DP=0;TotalReads=51;set=Intersection	GT	0/1	0/1
NW_004771189.1	5817	.	G	T	74.30	PASS	AC=2;AF=0.5;AN=4;AlleleCount=1;DP=0;TotalReads=51;set=Intersection	GT	0/1	0/1
NW_004771189.1	5830	.	CA	C	63.10	PASS	AC=1;AF=0.25;AN=4;AlleleCount=1;BaseCalledFraction=0.283019;BaseCalledReadsWithVariant=15;DP=10;SupportFraction=0.562297;TotalReads=50;set=variant	GT:DP:GQ	0/1	0/0:10:1
NW_004771189.1	5839	.	A	G	63.10	PASS	AC=1;AF=0.25;AN=4;AlleleCount=1;BaseCalledFraction=0.226415;BaseCalledReadsWithVariant=12;DP=10;SupportFraction=0.44603;TotalReads=50;set=variant	GT:DP:GQ	0/1	0/0:10:1
NW_004771189.1	5860	.	A	G	31.50	PASS	AC=1;AF=0.25;AN=4;AlleleCount=1;BaseCalledFraction=0.230769;BaseCalledReadsWithVariant=12;DP=10;SupportFraction=0.352932;TotalReads=49;set=variant	GT:DP:GQ	0/1	0/0:10:1
NW_004771189.1	5871	.	T	G	104.20	PASS	AC=2;AF=0.5;AN=4;AlleleCount=1;DP=0;set=Intersection	GT	0/1	0/1
NW_004771189.1	5875	.	A	G	104.20	PASS	AC=1;AF=0.25;AN=4;AlleleCount=1;BaseCalledFraction=0.25;BaseCalledReadsWithVariant=13;DP=10;SupportFraction=0.365138;TotalReads=48;set=variant	GT:DP:GQ	0/1	0/0:10:1
NW_004771189.1	5905	.	G	A	150.30	PASS	AC=1;AF=0.25;AN=4;AlleleCount=1;BaseCalledFraction=0.206897;BaseCalledReadsWithVariant=12;DP=10;SupportFraction=0.439868;TotalReads=48;set=variant2	GT:DP:GQ	0/0:10:1	0/1
NW_004771189.1	5908	.	G	C	35.80	PASS	AC=1;AF=0.25;AN=4;AlleleCount=1;BaseCalledFraction=0.25;BaseCalledReadsWithVariant=12;DP=10;SupportFraction=0.347925;TotalReads=47;set=variant	GT:DP:GQ	0/1	0/0:10:1
NW_004771189.1	5941	.	G	A	262.80	PASS	AC=2;AF=0.5;AN=4;AlleleCount=1;DP=0;set=Intersection	GT	0/1	0/1
NW_004771189.1	5946	.	A	T	262.80	PASS	AC=1;AF=0.25;AN=4;AlleleCount=1;BaseCalledFraction=0.229167;BaseCalledReadsWithVariant=11;DP=10;SupportFraction=0.377761;TotalReads=47;set=variant	GT:DP:GQ	0/1	0/0:10:1
NW_004771189.1	5950	.	A	G	262.80	PASS	AC=2;AF=0.5;AN=4;AlleleCount=1;DP=0;set=Intersection	GT	0/1	0/1
NW_004771189.1	5951	.	A	T	262.80	PASS	AC=2;AF=0.5;AN=4;AlleleCount=1;DP=0;set=Intersection	GT	0/1	0/1
NW_004771189.1	5984	.	G	A	25.40	PASS	AC=2;AF=0.5;AN=4;AlleleCount=1;DP=0;set=Intersection	GT	0/1	0/1
NW_004771189.1	5995	.	T	C	32.40	PASS	AC=2;AF=0.5;AN=4;AlleleCount=1;DP=0;set=Intersection	GT	0/1	0/1
NW_004771189.1	6007	.	G	C	104.80	PASS	AC=2;AF=0.5;AN=4;AlleleCount=1;DP=0;set=Intersection	GT	0/1	0/1
NW_004771189.1	6065	.	T	TTGCCAA	342.90	PASS	AC=2;AF=0.5;AN=4;AlleleCount=1;DP=0;set=Intersection	GT	0/1	0/1
NW_004771189.1	6081	.	T	C	258.90	PASS	AC=1;AF=0.25;AN=4;AlleleCount=1;BaseCalledFraction=0.285714;BaseCalledReadsWithVariant=12;DP=10;SupportFraction=0.459247;TotalReads=37;set=variant	GT:DP:GQ	0/1	0/0:10:1
NW_004771189.1	6087	.	G	A	258.90	PASS	AC=3;AF=0.75;AN=4;DP=0;set=Intersection	GT	1/1	0/1
NW_004771189.1	6094	.	T	A	258.90	PASS	AC=2;AF=0.5;AN=4;AlleleCount=1;DP=0;set=Intersection	GT	0/1	0/1
NW_004771189.1	6107	.	A	G	250.20	PASS	AC=2;AF=0.5;AN=4;AlleleCount=1;DP=0;set=Intersection	GT	0/1	0/1
NW_004771189.1	6114	.	C	CGCTCATT	250.20	PASS	AC=2;AF=0.5;AN=4;AlleleCount=1;DP=0;set=Intersection	GT	0/1	0/1
NW_004771201.1	64	.	T	C	83.10	PASS	AC=2;AF=0.5;AN=4;AlleleCount=1;DP=0;set=Intersection	GT	0/1	0/1
NW_004771201.1	68	.	G	A	83.10	PASS	AC=4;AF=1.0;AN=4;AlleleCount=2;DP=0;set=Intersection	GT	1/1	1/1
NW_004771201.1	111	.	G	T	37.70	PASS	AC=1;AF=0.25;AN=4;AlleleCount=1;BaseCalledFraction=0.304348;BaseCalledReadsWithVariant=7;DP=10;SupportFraction=0.458774;TotalReads=23;set=variant2	GT:DP:GQ	0/0:10:1	0/1
NW_004771201.1	227	.	T	G	47.80	PASS	AC=2;AF=0.5;AN=4;AlleleCount=1;DP=0;set=Intersection	GT	0/1	0/1
NW_004771201.1	294	.	G	T	40.90	PASS	AC=1;AF=0.25;AN=4;AlleleCount=1;BaseCalledFraction=0.333333;BaseCalledReadsWithVariant=7;DP=10;SupportFraction=0.393756;TotalReads=21;set=variant2	GT:DP:GQ	0/0:10:1	0/1
NW_004771201.1	494	.	TC	T	78.40	PASS	AC=1;AF=0.25;AN=4;AlleleCount=1;BaseCalledFraction=0.227273;BaseCalledReadsWithVariant=5;DP=10;SupportFraction=0.511752;TotalReads=22;set=variant2	GT:DP:GQ	0/0:10:1	0/1
NW_004771201.1	504	.	T	C	67.70	PASS	AC=2;AF=0.5;AN=4;AlleleCount=1;DP=0;set=Intersection	GT	0/1	0/1
NW_004771201.1	656	.	C	A	53.60	PASS	AC=1;AF=0.25;AN=4;AlleleCount=1;BaseCalledFraction=0.484848;BaseCalledReadsWithVariant=16;DP=10;SupportFraction=0.482513;TotalReads=31;set=variant	GT:DP:GQ	0/1	0/0:10:1
NW_004771201.1	670	.	C	G	328.80	PASS	AC=2;AF=0.5;AN=4;AlleleCount=1;DP=0;set=Intersection	GT	0/1	0/1
NW_004771201.1	676	.	T	A	328.80	PASS	AC=2;AF=0.5;AN=4;AlleleCount=1;DP=0;set=Intersection	GT	0/1	0/1
NW_004771201.1	741	.	G	A	116.10	PASS	AC=1;AF=0.25;AN=4;AlleleCount=1;BaseCalledFraction=0.5;BaseCalledReadsWithVariant=15;DP=10;SupportFraction=0.5996;TotalReads=30;set=variant	GT:DP:GQ	0/1	0/0:10:1
NW_004771201.1	808	.	TATTG	T	92.60	PASS	AC=1;AF=0.25;AN=4;AlleleCount=1;BaseCalledFraction=0.333333;BaseCalledReadsWithVariant=12;DP=10;SupportFraction=0.561556;TotalReads=30;set=variant2	GT:DP:GQ	0/0:10:1	0/1
NW_004771201.1	876	.	GT	G	27.20	PASS	AC=2;AF=0.5;AN=4;AlleleCount=2;BaseCalledFraction=0.365854;BaseCalledReadsWithVariant=15;DP=10;SupportFraction=0.591264;TotalReads=34;set=variant2	GT:DP:GQ	0/0:10:1	1/1
NW_004771201.1	896	.	G	T	119.20	PASS	AC=1;AF=0.25;AN=4;AlleleCount=1;BaseCalledFraction=0.548387;BaseCalledReadsWithVariant=17;DP=10;SupportFraction=0.57364;TotalReads=30;set=variant	GT:DP:GQ	0/1	0/0:10:1
NW_004771201.1	902	.	TGAA	T	201.40	PASS	AC=1;AF=0.25;AN=4;AlleleCount=1;BaseCalledFraction=0.414634;BaseCalledReadsWithVariant=17;DP=10;SupportFraction=0.609864;TotalReads=34;set=variant2	GT:DP:GQ	0/0:10:1	0/1
NW_004771201.1	906	.	TC	T	201.40	PASS	AC=1;AF=0.25;AN=4;AlleleCount=1;BaseCalledFraction=0.414634;BaseCalledReadsWithVariant=17;DP=10;SupportFraction=0.513269;TotalReads=34;set=variant2	GT:DP:GQ	0/0:10:1	0/1
NW_004771201.1	909	.	T	G	201.40	PASS	AC=1;AF=0.25;AN=4;AlleleCount=1;BaseCalledFraction=0.487805;BaseCalledReadsWithVariant=20;DP=10;SupportFraction=0.491728;TotalReads=34;set=variant2	GT:DP:GQ	0/0:10:1	0/1
NW_004771201.1	945	.	A	G	91.70	PASS	AC=1;AF=0.25;AN=4;AlleleCount=1;BaseCalledFraction=0.45;BaseCalledReadsWithVariant=18;DP=10;SupportFraction=0.461374;TotalReads=35;set=variant2	GT:DP:GQ	0/0:10:1	0/1
NW_004771201.1	964	.	T	C	63.40	PASS	AC=1;AF=0.25;AN=4;AlleleCount=1;BaseCalledFraction=0.475;BaseCalledReadsWithVariant=19;DP=10;SupportFraction=0.356625;TotalReads=35;set=variant2	GT:DP:GQ	0/0:10:1	0/1
NW_004771201.1	984	.	G	A	82.70	PASS	AC=1;AF=0.25;AN=4;AlleleCount=1;BaseCalledFraction=0.45;BaseCalledReadsWithVariant=18;DP=10;SupportFraction=0.42763;TotalReads=33;set=variant2	GT:DP:GQ	0/0:10:1	0/1
NW_004771201.1	985	.	G	A	82.70	PASS	AC=1;AF=0.25;AN=4;AlleleCount=1;BaseCalledFraction=0.45;BaseCalledReadsWithVariant=18;DP=10;SupportFraction=0.42866;TotalReads=33;set=variant2	GT:DP:GQ	0/0:10:1	0/1
NW_004771201.1	1002	.	C	G	22.40	PASS	AC=2;AF=0.5;AN=4;AlleleCount=1;DP=0;set=Intersection	GT	0/1	0/1
NW_004771201.1	1024	.	A	G	127.70	PASS	AC=1;AF=0.25;AN=4;AlleleCount=1;BaseCalledFraction=0.475;BaseCalledReadsWithVariant=19;DP=10;SupportFraction=0.396357;TotalReads=33;set=variant2	GT:DP:GQ	0/0:10:1	0/1
NW_004771201.1	1033	.	C	T	127.70	PASS	AC=1;AF=0.25;AN=4;AlleleCount=1;BaseCalledFraction=0.5;BaseCalledReadsWithVariant=20;DP=10;SupportFraction=0.379919;TotalReads=33;set=variant2	GT:DP:GQ	0/0:10:1	0/1
NW_004771201.1	1063	.	C	T	141.30	PASS	AC=1;AF=0.25;AN=4;AlleleCount=1;BaseCalledFraction=0.425;BaseCalledReadsWithVariant=17;DP=10;SupportFraction=0.393379;TotalReads=35;set=variant2	GT:DP:GQ	0/0:10:1	0/1
NW_004771201.1	1068	.	C	T	141.30	PASS	AC=1;AF=0.25;AN=4;AlleleCount=1;BaseCalledFraction=0.45;BaseCalledReadsWithVariant=18;DP=10;SupportFraction=0.432013;TotalReads=35;set=variant2	GT:DP:GQ	0/0:10:1	0/1
NW_004771201.1	1138	.	ATG	A	31.90	PASS	AC=1;AF=0.25;AN=4;AlleleCount=1;BaseCalledFraction=0.212121;BaseCalledReadsWithVariant=7;DP=10;SupportFraction=0.480469;TotalReads=31;set=variant	GT:DP:GQ	0/1	0/0:10:1
NW_004771201.1	1147	.	A	C	31.90	PASS	AC=2;AF=0.5;AN=4;AlleleCount=1;DP=0;set=Intersection	GT	0/1	0/1
NW_004771201.1	1153	.	A	G	178.30	PASS	AC=1;AF=0.25;AN=4;AlleleCount=1;BaseCalledFraction=0.317073;BaseCalledReadsWithVariant=13;DP=10;SupportFraction=0.433489;TotalReads=33;set=variant2	GT:DP:GQ	0/0:10:1	0/1
NW_004771201.1	1155	.	T	C	31.90	PASS	AC=2;AF=0.5;AN=4;AlleleCount=1;DP=0;set=Intersection	GT	0/1	0/1
NW_004771201.1	1194	.	T	C	31.80	PASS	AC=1;AF=0.25;AN=4;AlleleCount=1;BaseCalledFraction=0.225;BaseCalledReadsWithVariant=9;DP=10;SupportFraction=0.461486;TotalReads=34;set=variant2	GT:DP:GQ	0/0:10:1	0/1
NW_004771201.1	1237	.	C	G	58.20	PASS	AC=2;AF=0.5;AN=4;AlleleCount=1;DP=0;set=Intersection	GT	0/1	0/1
NW_004771201.1	1253	.	G	A	49.90	PASS	AC=1;AF=0.25;AN=4;AlleleCount=1;BaseCalledFraction=0.25;BaseCalledReadsWithVariant=10;DP=10;SupportFraction=0.38508;TotalReads=35;set=variant2	GT:DP:GQ	0/0:10:1	0/1
NW_004771201.1	1354	.	G	A	66.80	PASS	AC=2;AF=0.5;AN=4;AlleleCount=1;DP=0;set=Intersection	GT	0/1	0/1
NW_004771201.1	1364	.	C	G	66.80	PASS	AC=2;AF=0.5;AN=4;AlleleCount=1;DP=0;set=Intersection	GT	0/1	0/1
NW_004771201.1	1385	.	A	T	99.50	PASS	AC=1;AF=0.25;AN=4;AlleleCount=1;BaseCalledFraction=0.297297;BaseCalledReadsWithVariant=11;DP=10;SupportFraction=0.340799;TotalReads=32;set=variant2	GT:DP:GQ	0/0:10:1	0/1
NW_004771201.1	1412	.	C	T	129.50	PASS	AC=1;AF=0.25;AN=4;AlleleCount=1;BaseCalledFraction=0.342105;BaseCalledReadsWithVariant=13;DP=10;SupportFraction=0.370082;TotalReads=32;set=variant2	GT:DP:GQ	0/0:10:1	0/1
NW_004771201.1	1413	.	C	T	129.50	PASS	AC=1;AF=0.25;AN=4;AlleleCount=1;BaseCalledFraction=0.473684;BaseCalledReadsWithVariant=18;DP=10;SupportFraction=0.382382;TotalReads=32;set=variant2	GT:DP:GQ	0/0:10:1	0/1
NW_004771201.1	1416	.	A	C	129.50	PASS	AC=1;AF=0.25;AN=4;AlleleCount=1;BaseCalledFraction=0.263158;BaseCalledReadsWithVariant=10;DP=10;SupportFraction=0.247889;TotalReads=32;set=variant2	GT:DP:GQ	0/0:10:1	0/1
NW_004771201.1	1423	.	A	AG	129.50	PASS	AC=1;AF=0.25;AN=4;AlleleCount=1;BaseCalledFraction=0.282051;BaseCalledReadsWithVariant=11;DP=10;SupportFraction=0.384009;TotalReads=32;set=variant2	GT:DP:GQ	0/0:10:1	0/1
NW_004771201.1	1442	.	T	C	62.40	PASS	AC=2;AF=0.5;AN=4;AlleleCount=1;DP=0;set=Intersection	GT	0/1	0/1
NW_004771201.1	1460	.	T	G	77.50	PASS	AC=2;AF=0.5;AN=4;AlleleCount=1;DP=0;set=Intersection	GT	0/1	0/1
NW_004771201.1	1513	.	C	T	65.90	PASS	AC=1;AF=0.25;AN=4;AlleleCount=1;BaseCalledFraction=0.3;BaseCalledReadsWithVariant=12;DP=10;SupportFraction=0.332955;TotalReads=33;set=variant2	GT:DP:GQ	0/0:10:1	0/1
NW_004771201.1	1524	.	G	A	159.60	PASS	AC=1;AF=0.25;AN=4;AlleleCount=1;BaseCalledFraction=0.3;BaseCalledReadsWithVariant=12;DP=10;SupportFraction=0.347467;TotalReads=33;set=variant2	GT:DP:GQ	0/0:10:1	0/1
NW_004771201.1	1532	.	T	A	159.60	PASS	AC=1;AF=0.25;AN=4;AlleleCount=1;BaseCalledFraction=0.25;BaseCalledReadsWithVariant=10;DP=10;SupportFraction=0.302782;TotalReads=33;set=variant2	GT:DP:GQ	0/0:10:1	0/1
NW_004771201.1	1534	.	A	G	159.60	PASS	AC=1;AF=0.25;AN=4;AlleleCount=1;BaseCalledFraction=0.3;BaseCalledReadsWithVariant=12;DP=10;SupportFraction=0.30105;TotalReads=33;set=variant2	GT:DP:GQ	0/0:10:1	0/1
NW_004771201.1	1555	.	A	G	50.50	PASS	AC=2;AF=0.5;AN=4;AlleleCount=1;DP=0;set=Intersection	GT	0/1	0/1
NW_004771201.1	1596	.	C	A	189.90	PASS	AC=2;AF=0.5;AN=4;AlleleCount=1;DP=0;set=Intersection	GT	0/1	0/1
NW_004771201.1	1615	.	A	G	274.70	PASS	AC=2;AF=0.5;AN=4;AlleleCount=1;DP=0;set=Intersection	GT	0/1	0/1
NW_004771201.1	1622	.	C	T	274.70	PASS	AC=2;AF=0.5;AN=4;AlleleCount=1;BaseCalledReadsWithVariant=26;DP=0;set=Intersection	GT	0/1	0/1
NW_004771201.1	1691	.	GTTT	G	47.30	PASS	AC=1;AF=0.25;AN=4;AlleleCount=1;BaseCalledFraction=0.25641;BaseCalledReadsWithVariant=10;DP=10;SupportFraction=0.582834;TotalReads=33;set=variant2	GT:DP:GQ	0/0:10:1	0/1
NW_004771201.1	1726	.	T	G	173	PASS	AC=1;AF=0.25;AN=4;AlleleCount=1;BaseCalledFraction=0.414634;BaseCalledReadsWithVariant=17;DP=10;SupportFraction=0.353118;TotalReads=33;set=variant2	GT:DP:GQ	0/0:10:1	0/1
NW_004771201.1	1731	.	GTT	G	173	PASS	AC=2;AF=0.5;AN=4;AlleleCount=2;BaseCalledFraction=0.292683;BaseCalledReadsWithVariant=12;DP=10;SupportFraction=0.638001;TotalReads=33;set=variant2	GT:DP:GQ	0/0:10:1	1/1
NW_004771201.1	1785	.	G	T	116	PASS	AC=1;AF=0.25;AN=4;AlleleCount=1;BaseCalledFraction=0.414634;BaseCalledReadsWithVariant=17;DP=10;SupportFraction=0.363653;TotalReads=34;set=variant2	GT:DP:GQ	0/0:10:1	0/1
NW_004771201.1	1802	.	GCGAAGCAAAGATTTCCAAAATTTGACACTTTTTGTAAATAGAAGGCCTTCGGCCA	G	804.50	PASS	AC=2;AF=0.5;AN=4;AlleleCount=1;DP=0;set=Intersection	GT	0/1	0/1
NW_004771201.1	1884	.	A	T	84.40	PASS	AC=1;AF=0.25;AN=4;AlleleCount=1;BaseCalledFraction=0.428571;BaseCalledReadsWithVariant=18;DP=10;SupportFraction=0.376576;TotalReads=34;set=variant2	GT:DP:GQ	0/0:10:1	0/1
NW_004771201.1	1939	.	C	A	131.80	PASS	AC=1;AF=0.25;AN=4;AlleleCount=1;BaseCalledFraction=0.315789;BaseCalledReadsWithVariant=12;DP=10;SupportFraction=0.404413;TotalReads=35;set=variant2	GT:DP:GQ	0/0:10:1	0/1
NW_004771201.1	1940	.	T	A	131.80	PASS	AC=1;AF=0.25;AN=4;AlleleCount=1;BaseCalledFraction=0.342105;BaseCalledReadsWithVariant=13;DP=10;SupportFraction=0.363108;TotalReads=35;set=variant2	GT:DP:GQ	0/0:10:1	0/1
NW_004771201.1	1952	.	T	C	23.10	PASS	AC=2;AF=0.5;AN=4;AlleleCount=1;DP=0;set=Intersection	GT	0/1	0/1
NW_004771201.1	1960	.	A	T	100	PASS	AC=1;AF=0.25;AN=4;AlleleCount=1;BaseCalledFraction=0.210526;BaseCalledReadsWithVariant=8;DP=10;SupportFraction=0.287549;TotalReads=35;set=variant2	GT:DP:GQ	0/0:10:1	0/1
NW_004771201.1	1965	.	C	A	100	PASS	AC=1;AF=0.25;AN=4;AlleleCount=1;BaseCalledFraction=0.263158;BaseCalledReadsWithVariant=10;DP=10;SupportFraction=0.315251;TotalReads=35;set=variant2	GT:DP:GQ	0/0:10:1	0/1
NW_004771201.1	1980	.	G	A	41.20	PASS	AC=2;AF=0.5;AN=4;AlleleCount=1;DP=0;set=Intersection	GT	0/1	0/1
NW_004771201.1	2049	.	A	G	56	PASS	AC=1;AF=0.25;AN=4;AlleleCount=1;BaseCalledFraction=0.394737;BaseCalledReadsWithVariant=15;DP=10;SupportFraction=0.35238;TotalReads=34;set=variant2	GT:DP:GQ	0/0:10:1	0/1
NW_004771201.1	2110	.	T	A	151.40	PASS	AC=2;AF=0.5;AN=4;AlleleCount=1;DP=0;set=Intersection	GT	0/1	0/1
NW_004771201.1	2129	.	G	A	41.90	PASS	AC=1;AF=0.25;AN=4;AlleleCount=1;BaseCalledFraction=0.405405;BaseCalledReadsWithVariant=15;DP=10;SupportFraction=0.374955;TotalReads=31;set=variant2	GT:DP:GQ	0/0:10:1	0/1
NW_004771201.1	2139	.	TA	T	41.90	PASS	AC=2;AF=0.5;AN=4;AlleleCount=2;BaseCalledFraction=0.378378;BaseCalledReadsWithVariant=14;DP=10;SupportFraction=0.588689;TotalReads=31;set=variant2	GT:DP:GQ	0/0:10:1	1/1
NW_004771201.1	2173	.	AC	A	151.70	PASS	AC=1;AF=0.25;AN=4;AlleleCount=1;BaseCalledFraction=0.419355;BaseCalledReadsWithVariant=13;DP=10;SupportFraction=0.737513;TotalReads=29;set=variant	GT:DP:GQ	0/1	0/0:10:1
NW_004771201.1	2262	.	C	T	35.90	PASS	AC=1;AF=0.25;AN=4;AlleleCount=1;BaseCalledFraction=0.297297;BaseCalledReadsWithVariant=11;DP=10;SupportFraction=0.31438;TotalReads=32;set=variant2	GT:DP:GQ	0/0:10:1	0/1
NW_004771201.1	2284	.	C	A	80.40	PASS	AC=1;AF=0.25;AN=4;AlleleCount=1;BaseCalledFraction=0.235294;BaseCalledReadsWithVariant=8;DP=10;SupportFraction=0.339714;TotalReads=32;set=variant2	GT:DP:GQ	0/0:10:1	0/1
NW_004771201.1	2286	.	GTT	G	80.40	PASS	AC=2;AF=0.5;AN=4;AlleleCount=2;BaseCalledFraction=0.294118;BaseCalledReadsWithVariant=10;DP=10;SupportFraction=0.572339;TotalReads=32;set=variant2	GT:DP:GQ	0/0:10:1	1/1
NW_004771201.1	2564	.	G	C	119.50	PASS	AC=2;AF=0.5;AN=4;AlleleCount=1;DP=0;set=Intersection	GT	0/1	0/1
NW_004771201.1	4208	.	A	C	37.40	PASS	AC=1;AF=0.25;AN=4;AlleleCount=1;BaseCalledFraction=0.3;BaseCalledReadsWithVariant=6;DP=10;SupportFraction=0.374194;TotalReads=19;set=variant2	GT:DP:GQ	0/0:10:1	0/1
NW_004771201.1	4245	.	T	A	32	PASS	AC=1;AF=0.25;AN=4;AlleleCount=1;BaseCalledFraction=0.25;BaseCalledReadsWithVariant=5;DP=10;SupportFraction=0.47933;TotalReads=19;set=variant2	GT:DP:GQ	0/0:10:1	0/1
NW_004771201.1	4248	.	T	G	32	PASS	AC=1;AF=0.25;AN=4;AlleleCount=1;BaseCalledFraction=0.25;BaseCalledReadsWithVariant=5;DP=10;SupportFraction=0.416002;TotalReads=19;set=variant2	GT:DP:GQ	0/0:10:1	0/1
NW_004771201.1	4314	.	A	T	27.80	PASS	AC=2;AF=0.5;AN=4;AlleleCount=2;BaseCalledFraction=0.4;BaseCalledReadsWithVariant=8;DP=10;SupportFraction=0.589532;TotalReads=19;set=variant2	GT:DP:GQ	0/0:10:1	1/1
NW_004771201.1	4406	.	A	T	35.60	PASS	AC=2;AF=0.5;AN=4;AlleleCount=2;BaseCalledFraction=0.7;BaseCalledReadsWithVariant=14;DP=10;SupportFraction=0.581645;TotalReads=19;set=variant2	GT:DP:GQ	0/0:10:1	1/1
NW_004771203.1	1822	.	A	G	27.90	PASS	AC=2;AF=0.5;AN=4;AlleleCount=2;BaseCalledFraction=0.791667;BaseCalledReadsWithVariant=19;DP=10;SupportFraction=0.713904;TotalReads=11;set=variant	GT:DP:GQ	1/1	0/0:10:1
NW_004771203.1	1831	.	A	G	27.90	PASS	AC=1;AF=0.25;AN=4;AlleleCount=1;BaseCalledFraction=0.24;BaseCalledReadsWithVariant=6;DP=10;SupportFraction=0.436102;TotalReads=11;set=variant	GT:DP:GQ	0/1	0/0:10:1
NW_004771203.1	1870	.	T	G	365.30	PASS	AC=2;AF=0.5;AN=4;AlleleCount=2;BaseCalledFraction=0.76;BaseCalledReadsWithVariant=19;DP=10;SupportFraction=0.594662;TotalReads=18;set=variant	GT:DP:GQ	1/1	0/0:10:1
NW_004771203.1	1875	.	T	G	365.30	PASS	AC=1;AF=0.25;AN=4;AlleleCount=1;BaseCalledFraction=0.36;BaseCalledReadsWithVariant=9;DP=10;SupportFraction=0.482203;TotalReads=18;set=variant	GT:DP:GQ	0/1	0/0:10:1
NW_004771203.1	1876	.	T	A	365.30	PASS	AC=1;AF=0.25;AN=4;AlleleCount=1;BaseCalledFraction=0.4;BaseCalledReadsWithVariant=10;DP=10;SupportFraction=0.511617;TotalReads=18;set=variant	GT:DP:GQ	0/1	0/0:10:1
NW_004771203.1	1886	.	T	A	365.30	PASS	AC=2;AF=0.5;AN=4;AlleleCount=2;BaseCalledFraction=0.44;BaseCalledReadsWithVariant=11;DP=10;SupportFraction=0.599275;TotalReads=18;set=variant	GT:DP:GQ	1/1	0/0:10:1
NW_004771203.1	1892	.	A	T	365.30	PASS	AC=1;AF=0.25;AN=4;AlleleCount=1;BaseCalledFraction=0.28;BaseCalledReadsWithVariant=7;DP=10;SupportFraction=0.341546;TotalReads=18;set=variant	GT:DP:GQ	0/1	0/0:10:1
NW_004771203.1	1894	.	G	T	365.30	PASS	AC=2;AF=0.5;AN=4;AlleleCount=2;BaseCalledFraction=0.72;BaseCalledReadsWithVariant=18;DP=10;SupportFraction=0.485986;TotalReads=18;set=variant	GT:DP:GQ	1/1	0/0:10:1
NW_004771203.1	1897	.	A	T	365.30	PASS	AC=2;AF=0.5;AN=4;AlleleCount=2;BaseCalledFraction=0.64;BaseCalledReadsWithVariant=16;DP=10;SupportFraction=0.676242;TotalReads=18;set=variant	GT:DP:GQ	1/1	0/0:10:1
NW_004771203.1	1924	.	G	T	332.40	PASS	AC=2;AF=0.5;AN=4;AlleleCount=2;BaseCalledFraction=0.52;BaseCalledReadsWithVariant=13;DP=10;SupportFraction=0.59862;TotalReads=19;set=variant	GT:DP:GQ	1/1	0/0:10:1
NW_004771203.1	1927	.	A	T	332.40	PASS	AC=2;AF=0.5;AN=4;AlleleCount=2;BaseCalledFraction=0.68;BaseCalledReadsWithVariant=17;DP=10;SupportFraction=0.60784;TotalReads=19;set=variant	GT:DP:GQ	1/1	0/0:10:1
NW_004771203.1	1931	.	C	T	92.80	PASS	AC=1;AF=0.25;AN=4;AlleleCount=1;BaseCalledFraction=0.25;BaseCalledReadsWithVariant=5;DP=10;SupportFraction=0.413461;TotalReads=16;set=variant2	GT:DP:GQ	0/0:10:1	0/1
NW_004771203.1	1934	.	C	G	332.40	PASS	AC=4;AF=1.0;AN=4;AlleleCount=2;DP=0;set=Intersection	GT	1/1	1/1
NW_004771203.1	1940	.	A	T	332.40	PASS	AC=2;AF=0.5;AN=4;AlleleCount=1;DP=0;set=Intersection	GT	0/1	0/1
NW_004771203.1	1954	.	T	C	295.50	PASS	AC=4;AF=1.0;AN=4;AlleleCount=2;DP=0;set=Intersection	GT	1/1	1/1
NW_004771203.1	1962	.	A	T	295.50	PASS	AC=4;AF=1.0;AN=4;AlleleCount=2;DP=0;set=Intersection	GT	1/1	1/1
NW_004771203.1	1966	.	C	T	295.50	PASS	AC=2;AF=0.5;AN=4;AlleleCount=1;BaseCalledReadsWithVariant=11;DP=0;set=Intersection	GT	0/1	0/1
NW_004771203.1	1967	.	C	T	295.50	PASS	AC=1;AF=0.25;AN=4;AlleleCount=1;BaseCalledFraction=0.28;BaseCalledReadsWithVariant=7;DP=10;SupportFraction=0.346808;TotalReads=19;set=variant	GT:DP:GQ	0/1	0/0:10:1
NW_004771203.1	1968	.	C	T	295.50	PASS	AC=3;AF=0.75;AN=4;DP=0;set=Intersection	GT	1/1	0/1
NW_004771203.1	1971	.	A	T	295.50	PASS	AC=3;AF=0.75;AN=4;DP=0;set=Intersection	GT	1/1	0/1
NW_004771203.1	1972	.	A	G	224.70	PASS	AC=2;AF=0.5;AN=4;AlleleCount=2;BaseCalledFraction=0.47619;BaseCalledReadsWithVariant=10;DP=10;SupportFraction=0.514874;TotalReads=15;set=variant2	GT:DP:GQ	0/0:10:1	1/1
NW_004771203.1	1977	.	TC	T	295.50	PASS	AC=1;AF=0.25;AN=4;AlleleCount=1;BaseCalledFraction=0.24;BaseCalledReadsWithVariant=6;DP=10;SupportFraction=0.412084;TotalReads=19;set=variant	GT:DP:GQ	0/1	0/0:10:1
NW_004771203.1	1979	.	TA	T	224.70	PASS	AC=1;AF=0.25;AN=4;AlleleCount=1;BaseCalledFraction=0.238095;BaseCalledReadsWithVariant=5;DP=10;SupportFraction=0.582902;TotalReads=15;set=variant2	GT:DP:GQ	0/0:10:1	0/1
NW_004771203.1	1992	.	TA	T	30.20	PASS	AC=1;AF=0.25;AN=4;AlleleCount=1;BaseCalledFraction=0.238095;BaseCalledReadsWithVariant=5;DP=10;SupportFraction=0.47509;TotalReads=17;set=variant2	GT:DP:GQ	0/0:10:1	0/1
NW_004771203.1	2001	.	T	C	73.80	PASS	AC=3;AF=0.75;AN=4;DP=0;set=Intersection	GT	1/1	0/1
NW_004771203.1	2018	.	A	T	139.20	PASS	AC=4;AF=1.0;AN=4;AlleleCount=2;DP=0;set=Intersection	GT	1/1	1/1
NW_004771203.1	2019	.	A	G	139.20	PASS	AC=2;AF=0.5;AN=4;AlleleCount=2;BaseCalledFraction=0.24;BaseCalledReadsWithVariant=6;DP=10;SupportFraction=0.553618;TotalReads=19;set=variant	GT:DP:GQ	1/1	0/0:10:1
NW_004771203.1	2020	.	G	A	139.20	PASS	AC=1;AF=0.25;AN=4;AlleleCount=1;BaseCalledFraction=0.28;BaseCalledReadsWithVariant=7;DP=10;SupportFraction=0.345883;TotalReads=19;set=variant	GT:DP:GQ	0/1	0/0:10:1
NW_004771203.1	2025	.	C	T	59.50	PASS	AC=2;AF=0.5;AN=4;AlleleCount=2;BaseCalledFraction=0.45;BaseCalledReadsWithVariant=9;DP=10;SupportFraction=0.495721;TotalReads=17;set=variant2	GT:DP:GQ	0/0:10:1	1/1
NW_004771203.1	2026	.	A	T	139.20	PASS	AC=3;AF=0.75;AN=4;BaseCalledReadsWithVariant=11;DP=0;set=Intersection	GT	1/1	0/1
NW_004771203.1	2039	.	C	T	64.20	PASS	AC=3;AF=0.75;AN=4;DP=0;set=Intersection	GT	1/1	0/1
NW_004771203.1	2056	.	C	T	95	PASS	AC=4;AF=1.0;AN=4;AlleleCount=2;DP=0;set=Intersection	GT	1/1	1/1
NW_004771203.1	2063	.	T	A	95	PASS	AC=1;AF=0.25;AN=4;AlleleCount=1;BaseCalledFraction=0.269231;BaseCalledReadsWithVariant=7;DP=10;SupportFraction=0.452845;TotalReads=19;set=variant	GT:DP:GQ	0/1	0/0:10:1
NW_004771203.1	2075	.	T	TA	95	PASS	AC=1;AF=0.25;AN=4;AlleleCount=1;BaseCalledFraction=0.269231;BaseCalledReadsWithVariant=7;DP=10;SupportFraction=0.402563;TotalReads=19;set=variant	GT:DP:GQ	0/1	0/0:10:1
NW_004771203.1	2094	.	C	CT	91.90	PASS	AC=1;AF=0.25;AN=4;AlleleCount=1;BaseCalledFraction=0.25;BaseCalledReadsWithVariant=5;DP=10;SupportFraction=0.375587;TotalReads=16;set=variant2	GT:DP:GQ	0/0:10:1	0/1
NW_004771203.1	2100	.	A	T	179.30	PASS	AC=2;AF=0.5;AN=4;AlleleCount=1;DP=0;set=Intersection	GT	0/1	0/1
NW_004771203.1	2101	.	A	G	179.30	PASS	AC=3;AF=0.75;AN=4;DP=0;set=Intersection	GT	0/1	1/1
NW_004771203.1	2106	.	TC	T	179.30	PASS	AC=1;AF=0.25;AN=4;AlleleCount=1;BaseCalledFraction=0.230769;BaseCalledReadsWithVariant=6;DP=10;SupportFraction=0.245745;TotalReads=20;set=variant	GT:DP:GQ	0/1	0/0:10:1
NW_004771203.1	2108	.	TA	T	179.30	PASS	AC=1;AF=0.25;AN=4;AlleleCount=1;BaseCalledFraction=0.307692;BaseCalledReadsWithVariant=8;DP=10;SupportFraction=0.385362;TotalReads=20;set=variant	GT:DP:GQ	0/1	0/0:10:1
NW_004771203.1	2118	.	C	T	179.30	PASS	AC=1;AF=0.25;AN=4;AlleleCount=1;BaseCalledFraction=0.230769;BaseCalledReadsWithVariant=6;DP=10;SupportFraction=0.1783;TotalReads=20;set=variant	GT:DP:GQ	0/1	0/0:10:1
NW_004771203.1	2148	.	A	G	96.60	PASS	AC=2;AF=0.5;AN=4;AlleleCount=1;DP=0;set=Intersection	GT	0/1	0/1
NW_004771203.1	2152	.	CT	C	96.60	PASS	AC=4;AF=1.0;AN=4;AlleleCount=2;DP=0;set=Intersection	GT	1/1	1/1
NW_004771203.1	2187	.	T	G	252.80	PASS	AC=4;AF=1.0;AN=4;AlleleCount=2;BaseCalledReadsWithVariant=15;DP=0;set=Intersection	GT	1/1	1/1
NW_004771203.1	2190	.	T	C	252.80	PASS	AC=3;AF=0.75;AN=4;DP=0;set=Intersection	GT	0/1	1/1
NW_004771203.1	2192	.	T	G	252.80	PASS	AC=4;AF=1.0;AN=4;AlleleCount=2;BaseCalledReadsWithVariant=14;DP=0;set=Intersection	GT	1/1	1/1
NW_004771203.1	2193	.	T	A	252.80	PASS	AC=4;AF=1.0;AN=4;AlleleCount=2;DP=0;set=Intersection	GT	1/1	1/1
NW_004771203.1	2195	.	G	A	252.80	PASS	AC=2;AF=0.5;AN=4;AlleleCount=1;DP=0;set=Intersection	GT	0/1	0/1
NW_004771203.1	2202	.	TA	T	252.80	PASS	AC=1;AF=0.25;AN=4;AlleleCount=1;BaseCalledFraction=0.230769;BaseCalledReadsWithVariant=6;DP=10;SupportFraction=0.393527;TotalReads=20;set=variant	GT:DP:GQ	0/1	0/0:10:1
NW_004771203.1	2220	.	AG	A	40.90	PASS	AC=1;AF=0.25;AN=4;AlleleCount=1;BaseCalledFraction=0.3;BaseCalledReadsWithVariant=6;DP=10;SupportFraction=0.391571;TotalReads=17;set=variant2	GT:DP:GQ	0/0:10:1	0/1
NW_004771203.1	2221	.	G	A	78.20	PASS	AC=2;AF=0.5;AN=4;AlleleCount=2;BaseCalledFraction=0.5;BaseCalledReadsWithVariant=13;DP=10;SupportFraction=0.562279;TotalReads=20;set=variant	GT:DP:GQ	1/1	0/0:10:1
NW_004771203.1	2235	.	CT	C	70.50	PASS	AC=2;AF=0.5;AN=4;AlleleCount=1;DP=0;set=Intersection	GT	0/1	0/1
NW_004771203.1	2243	.	G	A	31.50	PASS	AC=1;AF=0.25;AN=4;AlleleCount=1;BaseCalledFraction=0.25;BaseCalledReadsWithVariant=5;DP=10;SupportFraction=0.44122;TotalReads=17;set=variant2	GT:DP:GQ	0/0:10:1	0/1
NW_004771203.1	2289	.	G	T	160.90	PASS	AC=4;AF=1.0;AN=4;AlleleCount=2;DP=0;set=Intersection	GT	1/1	1/1
NW_004771203.1	2290	.	G	A	160.90	PASS	AC=1;AF=0.25;AN=4;AlleleCount=1;BaseCalledFraction=0.230769;BaseCalledReadsWithVariant=6;DP=10;SupportFraction=0.348352;TotalReads=20;set=variant	GT:DP:GQ	0/1	0/0:10:1
NW_004771203.1	2291	.	G	A	160.90	PASS	AC=1;AF=0.25;AN=4;AlleleCount=1;BaseCalledFraction=0.346154;BaseCalledReadsWithVariant=9;DP=10;SupportFraction=0.348185;TotalReads=20;set=variant	GT:DP:GQ	0/1	0/0:10:1
NW_004771203.1	2310	.	TAA	T	53.30	PASS	AC=1;AF=0.25;AN=4;AlleleCount=1;BaseCalledFraction=0.3;BaseCalledReadsWithVariant=6;DP=10;SupportFraction=0.490456;TotalReads=17;set=variant2	GT:DP:GQ	0/0:10:1	0/1
NW_004771203.1	2317	.	A	T	85.20	PASS	AC=2;AF=0.5;AN=4;AlleleCount=2;BaseCalledFraction=0.269231;BaseCalledReadsWithVariant=7;DP=10;SupportFraction=0.397495;TotalReads=20;set=variant	GT:DP:GQ	1/1	0/0:10:1
NW_004771203.1	2318	.	T	C	85.20	PASS	AC=2;AF=0.5;AN=4;AlleleCount=2;BaseCalledFraction=0.269231;BaseCalledReadsWithVariant=7;DP=10;SupportFraction=0.347521;TotalReads=20;set=variant	GT:DP:GQ	1/1	0/0:10:1
NW_004771203.1	2318	.	T	TC	53.30	PASS	AC=1;AF=0.25;AN=4;AlleleCount=1;BaseCalledFraction=0.7;BaseCalledReadsWithVariant=14;DP=10;SupportFraction=0.375756;TotalReads=17;set=variant2	GT:DP:GQ	0/0:10:1	0/1
NW_004771203.1	2329	.	G	A	42.20	PASS	AC=1;AF=0.25;AN=4;AlleleCount=1;BaseCalledFraction=0.25;BaseCalledReadsWithVariant=5;DP=10;SupportFraction=0.323993;TotalReads=16;set=variant2	GT:DP:GQ	0/0:10:1	0/1
NW_004771203.1	2330	.	C	CTCTGATAG	221.30	PASS	AC=1;AF=0.25;AN=4;AlleleCount=1;BaseCalledFraction=0.230769;BaseCalledReadsWithVariant=6;DP=10;SupportFraction=0.263341;TotalReads=19;set=variant	GT:DP:GQ	0/1	0/0:10:1
NW_004771203.1	2331	.	TCC	T	42.20	PASS	AC=2;AF=0.5;AN=4;AlleleCount=2;BaseCalledFraction=0.4;BaseCalledReadsWithVariant=8;DP=10;SupportFraction=0.68434;TotalReads=16;set=variant2	GT:DP:GQ	0/0:10:1	1/1
NW_004771203.1	2333	.	C	CT	221.30	PASS	AC=1;AF=0.25;AN=4;AlleleCount=1;BaseCalledFraction=0.384615;BaseCalledReadsWithVariant=10;DP=10;SupportFraction=0.479651;TotalReads=19;set=variant	GT:DP:GQ	0/1	0/0:10:1
NW_004771203.1	2424	.	C	T	281.80	PASS	AC=1;AF=0.25;AN=4;AlleleCount=1;BaseCalledFraction=0.5;BaseCalledReadsWithVariant=12;DP=10;SupportFraction=0.315344;TotalReads=17;set=variant	GT:DP:GQ	0/1	0/0:10:1
NW_004771203.1	2434	.	G	A	281.80	PASS	AC=1;AF=0.25;AN=4;AlleleCount=1;BaseCalledFraction=0.5;BaseCalledReadsWithVariant=12;DP=10;SupportFraction=0.335381;TotalReads=17;set=variant	GT:DP:GQ	0/1	0/0:10:1
NW_004771203.1	2452	.	C	CG	281.80	PASS	AC=2;AF=0.5;AN=4;AlleleCount=2;BaseCalledFraction=0.541667;BaseCalledReadsWithVariant=13;DP=10;SupportFraction=0.545195;TotalReads=17;set=variant	GT:DP:GQ	1/1	0/0:10:1
NW_004771203.1	2456	.	GA	G	281.80	PASS	AC=2;AF=0.5;AN=4;AlleleCount=2;BaseCalledFraction=0.217391;BaseCalledReadsWithVariant=5;DP=10;SupportFraction=0.48334;TotalReads=17;set=variant	GT:DP:GQ	1/1	0/0:10:1
NW_004771203.1	2490	.	T	C	376.30	PASS	AC=2;AF=0.5;AN=4;AlleleCount=2;BaseCalledFraction=0.913043;BaseCalledReadsWithVariant=21;DP=10;SupportFraction=0.991152;TotalReads=10;set=variant	GT:DP:GQ	1/1	0/0:10:1
NW_004771203.1	2499	.	C	CT	376.30	PASS	AC=1;AF=0.25;AN=4;AlleleCount=1;BaseCalledFraction=0.217391;BaseCalledReadsWithVariant=5;DP=10;SupportFraction=0.202088;TotalReads=10;set=variant	GT:DP:GQ	0/1	0/0:10:1
NW_004771203.1	2502	.	C	T	376.30	PASS	AC=2;AF=0.5;AN=4;AlleleCount=2;BaseCalledFraction=0.73913;BaseCalledReadsWithVariant=17;DP=10;SupportFraction=0.841292;TotalReads=10;set=variant	GT:DP:GQ	1/1	0/0:10:1
NW_004771203.1	2504	.	A	T	376.30	PASS	AC=1;AF=0.25;AN=4;AlleleCount=1;BaseCalledFraction=0.217391;BaseCalledReadsWithVariant=5;DP=10;SupportFraction=0.393576;TotalReads=10;set=variant	GT:DP:GQ	0/1	0/0:10:1
NW_004771203.1	2514	.	T	A	376.30	PASS	AC=2;AF=0.5;AN=4;AlleleCount=2;BaseCalledFraction=0.434783;BaseCalledReadsWithVariant=10;DP=10;SupportFraction=0.887618;TotalReads=10;set=variant	GT:DP:GQ	1/1	0/0:10:1
NW_004771203.1	2527	.	G	A	376.30	PASS	AC=2;AF=0.5;AN=4;AlleleCount=2;BaseCalledFraction=0.454545;BaseCalledReadsWithVariant=10;DP=10;SupportFraction=0.702654;TotalReads=10;set=variant	GT:DP:GQ	1/1	0/0:10:1
NW_004771203.1	2533	.	A	T	376.30	PASS	AC=2;AF=0.5;AN=4;AlleleCount=2;BaseCalledFraction=0.772727;BaseCalledReadsWithVariant=17;DP=10;SupportFraction=0.994229;TotalReads=10;set=variant	GT:DP:GQ	1/1	0/0:10:1
NW_004771203.1	3453	.	A	G	25.80	PASS	AC=3;AF=0.75;AN=4;DP=0;set=Intersection	GT	1/1	0/1
NW_004771203.1	3458	.	TC	T	37.80	PASS	AC=1;AF=0.25;AN=4;AlleleCount=1;BaseCalledFraction=0.301887;BaseCalledReadsWithVariant=16;DP=10;SupportFraction=0.585022;TotalReads=6;set=variant2	GT:DP:GQ	0/0:10:1	0/1
NW_004771203.1	3460	.	TA	T	25.80	PASS	AC=4;AF=1.0;AN=4;AlleleCount=2;DP=0;set=Intersection	GT	1/1	1/1
NW_004771203.1	3470	.	G	C	25.80	PASS	AC=4;AF=1.0;AN=4;AlleleCount=2;DP=0;set=Intersection	GT	1/1	1/1
NW_004771203.1	3472	.	A	T	25.80	PASS	AC=4;AF=1.0;AN=4;AlleleCount=2;DP=0;set=Intersection	GT	1/1	1/1
NW_004771203.1	3500	.	A	G	228.70	PASS	AC=2;AF=0.5;AN=4;AlleleCount=1;DP=0;set=Intersection	GT	0/1	0/1
NW_004771203.1	3505	.	TC	T	228.70	PASS	AC=3;AF=0.75;AN=4;DP=0;set=Intersection	GT	0/1	1/1
NW_004771203.1	3507	.	TA	T	228.70	PASS	AC=3;AF=0.75;AN=4;DP=0;set=Intersection	GT	1/1	0/1
NW_004771203.1	3509	.	G	A	228.70	PASS	AC=1;AF=0.25;AN=4;AlleleCount=1;BaseCalledFraction=0.266667;BaseCalledReadsWithVariant=8;DP=10;SupportFraction=0.428991;TotalReads=21;set=variant	GT:DP:GQ	0/1	0/0:10:1
NW_004771203.1	3517	.	G	C	228.70	PASS	AC=2;AF=0.5;AN=4;AlleleCount=1;DP=0;set=Intersection	GT	0/1	0/1
NW_004771203.1	3522	.	AC	A	228.70	PASS	AC=2;AF=0.5;AN=4;AlleleCount=1;DP=0;set=Intersection	GT	0/1	0/1
NW_004771203.1	3532	.	A	G	228.70	PASS	AC=4;AF=1.0;AN=4;AlleleCount=2;DP=0;set=Intersection	GT	1/1	1/1
NW_004771203.1	3548	.	T	G	116.50	PASS	AC=2;AF=0.5;AN=4;AlleleCount=2;BaseCalledFraction=0.459016;BaseCalledReadsWithVariant=28;DP=10;SupportFraction=0.474381;TotalReads=43;set=variant2	GT:DP:GQ	0/0:10:1	1/1
NW_004771203.1	3549	.	A	T	116.50	PASS	AC=2;AF=0.5;AN=4;AlleleCount=2;BaseCalledFraction=0.442623;BaseCalledReadsWithVariant=27;DP=10;SupportFraction=0.499054;TotalReads=43;set=variant2	GT:DP:GQ	0/0:10:1	1/1
NW_004771203.1	3552	.	TC	T	99.10	PASS	AC=2;AF=0.5;AN=4;AlleleCount=1;DP=0;set=Intersection	GT	0/1	0/1
NW_004771203.1	3567	.	TAA	T	294.40	PASS	AC=1;AF=0.25;AN=4;AlleleCount=1;BaseCalledFraction=0.213115;BaseCalledReadsWithVariant=13;DP=10;SupportFraction=0.380242;TotalReads=43;set=variant2	GT:DP:GQ	0/0:10:1	0/1
NW_004771203.1	3577	.	T	A	294.40	PASS	AC=1;AF=0.25;AN=4;AlleleCount=1;BaseCalledFraction=0.540984;BaseCalledReadsWithVariant=33;DP=10;SupportFraction=0.204407;TotalReads=43;set=variant2	GT:DP:GQ	0/0:10:1	0/1
NW_004771203.1	3579	.	A	G	294.40	PASS	AC=1;AF=0.25;AN=4;AlleleCount=1;BaseCalledFraction=0.57377;BaseCalledReadsWithVariant=35;DP=10;SupportFraction=0.225804;TotalReads=43;set=variant2	GT:DP:GQ	0/0:10:1	0/1
NW_004771203.1	3581	.	A	T	294.40	PASS	AC=1;AF=0.25;AN=4;AlleleCount=1;BaseCalledFraction=0.590164;BaseCalledReadsWithVariant=36;DP=10;SupportFraction=0.276188;TotalReads=43;set=variant2	GT:DP:GQ	0/0:10:1	0/1
NW_004771203.1	3584	.	A	T	294.40	PASS	AC=1;AF=0.25;AN=4;AlleleCount=1;BaseCalledFraction=0.540984;BaseCalledReadsWithVariant=33;DP=10;SupportFraction=0.318179;TotalReads=43;set=variant2	GT:DP:GQ	0/0:10:1	0/1
NW_004771203.1	3593	.	A	T	99.10	PASS	AC=1;AF=0.25;AN=4;AlleleCount=1;BaseCalledFraction=0.516129;BaseCalledReadsWithVariant=16;DP=10;SupportFraction=0.109792;TotalReads=27;set=variant	GT:DP:GQ	0/1	0/0:10:1
NW_004771203.1	3594	.	A	G	99.10	PASS	AC=2;AF=0.5;AN=4;AlleleCount=1;DP=0;set=Intersection	GT	0/1	0/1
NW_004771203.1	3599	.	TC	T	99.10	PASS	AC=2;AF=0.5;AN=4;AlleleCount=1;DP=0;set=Intersection	GT	0/1	0/1
NW_004771203.1	3601	.	TA	T	99.10	PASS	AC=2;AF=0.5;AN=4;AlleleCount=1;DP=0;set=Intersection	GT	0/1	0/1
NW_004771203.1	3634	.	CT	C	109.80	PASS	AC=1;AF=0.25;AN=4;AlleleCount=1;BaseCalledFraction=0.47541;BaseCalledReadsWithVariant=29;DP=10;SupportFraction=0.4556;TotalReads=43;set=variant2	GT:DP:GQ	0/0:10:1	0/1
NW_004771203.1	3641	.	T	A	109.80	PASS	AC=1;AF=0.25;AN=4;AlleleCount=1;BaseCalledFraction=0.229508;BaseCalledReadsWithVariant=14;DP=10;SupportFraction=0.394906;TotalReads=43;set=variant2	GT:DP:GQ	0/0:10:1	0/1
NW_004771203.1	3647	.	TC	T	121	PASS	AC=2;AF=0.5;AN=4;AlleleCount=1;DP=0;set=Intersection	GT	0/1	0/1
NW_004771203.1	3649	.	TA	T	121	PASS	AC=1;AF=0.25;AN=4;AlleleCount=1;BaseCalledFraction=0.21875;BaseCalledReadsWithVariant=7;DP=10;SupportFraction=0.616903;TotalReads=29;set=variant	GT:DP:GQ	0/1	0/0:10:1
NW_004771203.1	3658	.	G	T	121	PASS	AC=3;AF=0.75;AN=4;DP=0;set=Intersection	GT	0/1	1/1
NW_004771203.1	3662	.	TA	T	172.40	PASS	AC=2;AF=0.5;AN=4;AlleleCount=2;BaseCalledFraction=0.213115;BaseCalledReadsWithVariant=13;DP=10;SupportFraction=0.30943;TotalReads=43;set=variant2	GT:DP:GQ	0/0:10:1	1/1
NW_004771203.1	3682	.	CT	C	120.30	PASS	AC=2;AF=0.5;AN=4;AlleleCount=1;DP=0;set=Intersection	GT	0/1	0/1
NW_004771203.1	3695	.	TC	T	120.30	PASS	AC=3;AF=0.75;AN=4;DP=0;set=Intersection	GT	0/1	1/1
NW_004771203.1	3697	.	TA	T	120.30	PASS	AC=4;AF=1.0;AN=4;AlleleCount=2;DP=0;set=Intersection	GT	1/1	1/1
NW_004771203.1	3701	.	AG	A	120.30	PASS	AC=2;AF=0.5;AN=4;AlleleCount=2;BaseCalledFraction=0.242424;BaseCalledReadsWithVariant=8;DP=10;SupportFraction=0.300896;TotalReads=29;set=variant	GT:DP:GQ	1/1	0/0:10:1
NW_004771203.1	3702	.	G	A	243.40	PASS	AC=1;AF=0.25;AN=4;AlleleCount=1;BaseCalledFraction=0.66129;BaseCalledReadsWithVariant=41;DP=10;SupportFraction=0.470728;TotalReads=42;set=variant2	GT:DP:GQ	0/0:10:1	0/1
NW_004771203.1	3707	.	C	T	120.30	PASS	AC=1;AF=0.25;AN=4;AlleleCount=1;BaseCalledFraction=0.242424;BaseCalledReadsWithVariant=8;DP=10;SupportFraction=0.274909;TotalReads=29;set=variant	GT:DP:GQ	0/1	0/0:10:1
NW_004771203.1	3711	.	T	A	120.30	PASS	AC=1;AF=0.25;AN=4;AlleleCount=1;BaseCalledFraction=0.424242;BaseCalledReadsWithVariant=14;DP=10;SupportFraction=0.291029;TotalReads=29;set=variant	GT:DP:GQ	0/1	0/0:10:1
NW_004771203.1	3730	.	CT	C	40.40	PASS	AC=2;AF=0.5;AN=4;AlleleCount=1;DP=0;set=Intersection	GT	0/1	0/1
NW_004771203.1	3738	.	G	A	161.20	PASS	AC=1;AF=0.25;AN=4;AlleleCount=1;BaseCalledFraction=0.33871;BaseCalledReadsWithVariant=21;DP=10;SupportFraction=0.411644;TotalReads=43;set=variant2	GT:DP:GQ	0/0:10:1	0/1
NW_004771203.1	3743	.	TC	T	61.60	PASS	AC=2;AF=0.5;AN=4;AlleleCount=1;DP=0;set=Intersection	GT	0/1	0/1
NW_004771203.1	3745	.	TA	T	61.60	PASS	AC=3;AF=0.75;AN=4;DP=0;set=Intersection	GT	1/1	0/1
NW_004771203.1	3781	.	G	T	215.60	PASS	AC=3;AF=0.75;AN=4;DP=0;set=Intersection	GT	1/1	0/1
NW_004771203.1	3790	.	TC	T	215.60	PASS	AC=2;AF=0.5;AN=4;AlleleCount=1;DP=0;set=Intersection	GT	0/1	0/1
NW_004771203.1	3793	.	A	G	215.60	PASS	AC=2;AF=0.5;AN=4;AlleleCount=1;DP=0;set=Intersection	GT	0/1	0/1
NW_004771203.1	3794	.	G	A	215.60	PASS	AC=2;AF=0.5;AN=4;AlleleCount=1;DP=0;set=Intersection	GT	0/1	0/1
NW_004771203.1	3799	.	T	A	215.60	PASS	AC=1;AF=0.25;AN=4;AlleleCount=1;BaseCalledFraction=0.212121;BaseCalledReadsWithVariant=7;DP=10;SupportFraction=0.29093;TotalReads=30;set=variant	GT:DP:GQ	0/1	0/0:10:1
NW_004771203.1	3799	.	T	TA	168.60	PASS	AC=1;AF=0.25;AN=4;AlleleCount=1;BaseCalledFraction=0.322581;BaseCalledReadsWithVariant=20;DP=10;SupportFraction=0.203556;TotalReads=44;set=variant2	GT:DP:GQ	0/0:10:1	0/1
NW_004771203.1	3805	.	TA	T	168.60	PASS	AC=2;AF=0.5;AN=4;AlleleCount=2;BaseCalledFraction=0.241935;BaseCalledReadsWithVariant=15;DP=10;SupportFraction=0.465217;TotalReads=44;set=variant2	GT:DP:GQ	0/0:10:1	1/1
NW_004771203.1	3816	.	T	C	55.30	PASS	AC=2;AF=0.5;AN=4;AlleleCount=1;DP=0;set=Intersection	GT	0/1	0/1
NW_004771203.1	3827	.	C	A	151	PASS	AC=1;AF=0.25;AN=4;AlleleCount=1;BaseCalledFraction=0.225806;BaseCalledReadsWithVariant=14;DP=10;SupportFraction=0.361169;TotalReads=44;set=variant2	GT:DP:GQ	0/0:10:1	0/1
NW_004771203.1	3830	.	T	A	201.60	PASS	AC=2;AF=0.5;AN=4;AlleleCount=1;DP=0;set=Intersection	GT	0/1	0/1
NW_004771203.1	3834	.	A	T	201.60	PASS	AC=2;AF=0.5;AN=4;AlleleCount=1;DP=0;set=Intersection	GT	0/1	0/1
NW_004771203.1	3837	.	TC	T	151	PASS	AC=1;AF=0.25;AN=4;AlleleCount=1;BaseCalledFraction=0.274194;BaseCalledReadsWithVariant=17;DP=10;SupportFraction=0.554141;TotalReads=44;set=variant2	GT:DP:GQ	0/0:10:1	0/1
NW_004771203.1	3838	.	C	T	201.60	PASS	AC=1;AF=0.25;AN=4;AlleleCount=1;BaseCalledFraction=0.212121;BaseCalledReadsWithVariant=7;DP=10;SupportFraction=0.586912;TotalReads=30;set=variant	GT:DP:GQ	0/1	0/0:10:1
NW_004771203.1	3841	.	C	A	201.60	PASS	AC=3;AF=0.75;AN=4;DP=0;set=Intersection	GT	1/1	0/1
NW_004771203.1	3845	.	A	T	201.60	PASS	AC=2;AF=0.5;AN=4;AlleleCount=2;BaseCalledFraction=0.205882;BaseCalledReadsWithVariant=7;DP=10;SupportFraction=0.529606;TotalReads=30;set=variant	GT:DP:GQ	1/1	0/0:10:1
NW_004771203.1	3846	.	A	T	201.60	PASS	AC=1;AF=0.25;AN=4;AlleleCount=1;BaseCalledFraction=0.205882;BaseCalledReadsWithVariant=7;DP=10;SupportFraction=0.441549;TotalReads=30;set=variant	GT:DP:GQ	0/1	0/0:10:1
NW_004771203.1	3847	.	A	T	201.60	PASS	AC=4;AF=1.0;AN=4;AlleleCount=2;DP=0;set=Intersection	GT	1/1	1/1
NW_004771203.1	3864	.	A	G	178.70	PASS	AC=3;AF=0.75;AN=4;DP=0;set=Intersection	GT	1/1	0/1
NW_004771203.1	3869	.	C	T	178.70	PASS	AC=3;AF=0.75;AN=4;DP=0;set=Intersection	GT	1/1	0/1
NW_004771203.1	3874	.	C	T	178.70	PASS	AC=1;AF=0.25;AN=4;AlleleCount=1;BaseCalledFraction=0.205882;BaseCalledReadsWithVariant=7;DP=10;SupportFraction=0.485536;TotalReads=30;set=variant	GT:DP:GQ	0/1	0/0:10:1
NW_004771203.1	3878	.	T	A	317.20	PASS	AC=1;AF=0.25;AN=4;AlleleCount=1;BaseCalledFraction=0.222222;BaseCalledReadsWithVariant=14;DP=10;SupportFraction=0.425381;TotalReads=44;set=variant2	GT:DP:GQ	0/0:10:1	0/1
NW_004771203.1	3879	.	A	G	178.70	PASS	AC=2;AF=0.5;AN=4;AlleleCount=1;DP=0;set=Intersection	GT	0/1	0/1
NW_004771203.1	3884	.	TC	T	178.70	PASS	AC=2;AF=0.5;AN=4;AlleleCount=1;DP=0;set=Intersection	GT	0/1	0/1
NW_004771203.1	3888	.	G	A	178.70	PASS	AC=2;AF=0.5;AN=4;AlleleCount=1;DP=0;set=Intersection	GT	0/1	0/1
NW_004771203.1	3892	.	A	AT	317.20	PASS	AC=1;AF=0.25;AN=4;AlleleCount=1;BaseCalledFraction=0.206349;BaseCalledReadsWithVariant=13;DP=10;SupportFraction=0.336391;TotalReads=44;set=variant2	GT:DP:GQ	0/0:10:1	0/1
NW_004771203.1	3911	.	A	G	159.70	PASS	AC=2;AF=0.5;AN=4;AlleleCount=1;DP=0;set=Intersection	GT	0/1	0/1
NW_004771203.1	3913	.	C	T	159.70	PASS	AC=2;AF=0.5;AN=4;AlleleCount=1;DP=0;set=Intersection	GT	0/1	0/1
NW_004771203.1	3921	.	C	T,A	159.70	PASS	AC=1,1;AF=0.25,0.25;AN=4;AlleleCount=1;DP=0;set=Intersection	GT	0/1	0/2
NW_004771203.1	3926	.	A	G	159.70	PASS	AC=2;AF=0.5;AN=4;AlleleCount=1;DP=0;set=Intersection	GT	0/1	0/1
NW_004771203.1	3931	.	TC	T	159.70	PASS	AC=2;AF=0.5;AN=4;AlleleCount=1;DP=0;set=Intersection	GT	0/1	0/1
NW_004771203.1	3933	.	TA	T	159.70	PASS	AC=2;AF=0.5;AN=4;AlleleCount=2;BaseCalledFraction=0.205882;BaseCalledReadsWithVariant=7;DP=10;SupportFraction=0.608385;TotalReads=30;set=variant	GT:DP:GQ	1/1	0/0:10:1
NW_004771203.1	3946	.	TAA	T	265.30	PASS	AC=1;AF=0.25;AN=4;AlleleCount=1;BaseCalledFraction=0.205882;BaseCalledReadsWithVariant=7;DP=10;SupportFraction=0.546302;TotalReads=30;set=variant	GT:DP:GQ	0/1	0/0:10:1
NW_004771203.1	3954	.	T	C	265.30	PASS	AC=2;AF=0.5;AN=4;AlleleCount=1;DP=0;set=Intersection	GT	0/1	0/1
NW_004771203.1	3962	.	T	G	265.30	PASS	AC=2;AF=0.5;AN=4;AlleleCount=1;DP=0;set=Intersection	GT	0/1	0/1
NW_004771203.1	3963	.	A	T	265.30	PASS	AC=2;AF=0.5;AN=4;AlleleCount=1;DP=0;set=Intersection	GT	0/1	0/1
NW_004771203.1	3964	.	A	G	265.30	PASS	AC=3;AF=0.75;AN=4;DP=0;set=Intersection	GT	1/1	0/1
NW_004771203.1	3973	.	A	G	265.30	PASS	AC=2;AF=0.5;AN=4;AlleleCount=1;DP=0;set=Intersection	GT	0/1	0/1
NW_004771203.1	3978	.	TC	T	265.30	PASS	AC=2;AF=0.5;AN=4;AlleleCount=1;DP=0;set=Intersection	GT	0/1	0/1
NW_004771203.1	3980	.	TA	T	217.80	PASS	AC=1;AF=0.25;AN=4;AlleleCount=1;BaseCalledFraction=0.295082;BaseCalledReadsWithVariant=18;DP=10;SupportFraction=0.448234;TotalReads=42;set=variant2	GT:DP:GQ	0/0:10:1	0/1
NW_004771203.1	3982	.	G	A	265.30	PASS	AC=1;AF=0.25;AN=4;AlleleCount=1;BaseCalledFraction=0.205882;BaseCalledReadsWithVariant=7;DP=10;SupportFraction=0.431512;TotalReads=30;set=variant	GT:DP:GQ	0/1	0/0:10:1
NW_004771203.1	3986	.	A	T	265.30	PASS	AC=1;AF=0.25;AN=4;AlleleCount=1;BaseCalledFraction=0.235294;BaseCalledReadsWithVariant=8;DP=10;SupportFraction=0.489366;TotalReads=30;set=variant	GT:DP:GQ	0/1	0/0:10:1
NW_004771203.1	4001	.	T	C	87.80	PASS	AC=2;AF=0.5;AN=4;AlleleCount=1;DP=0;set=Intersection	GT	0/1	0/1
NW_004771203.1	4012	.	T	G	112.80	PASS	AC=3;AF=0.75;AN=4;DP=0;set=Intersection	GT	1/1	0/1
NW_004771203.1	4015	.	C	T	112.80	PASS	AC=1;AF=0.25;AN=4;AlleleCount=1;BaseCalledFraction=0.235294;BaseCalledReadsWithVariant=8;DP=10;SupportFraction=0.512651;TotalReads=30;set=variant	GT:DP:GQ	0/1	0/0:10:1
NW_004771203.1	4016	.	A	T	112.80	PASS	AC=3;AF=0.75;AN=4;DP=0;set=Intersection	GT	1/1	0/1
NW_004771203.1	4019	.	T	A	114.10	PASS	AC=1;AF=0.25;AN=4;AlleleCount=1;BaseCalledFraction=0.209677;BaseCalledReadsWithVariant=13;DP=10;SupportFraction=0.358683;TotalReads=42;set=variant2	GT:DP:GQ	0/0:10:1	0/1
NW_004771203.1	4024	.	CTT	C	112.80	PASS	AC=2;AF=0.5;AN=4;AlleleCount=1;DP=0;set=Intersection	GT	0/1	0/1
NW_004771203.1	4040	.	A	T	23.50	PASS	AC=2;AF=0.5;AN=4;AlleleCount=1;DP=0;set=Intersection	GT	0/1	0/1
NW_004771203.1	4060	.	CT	C	244.50	PASS	AC=2;AF=0.5;AN=4;AlleleCount=2;BaseCalledFraction=0.382353;BaseCalledReadsWithVariant=13;DP=10;SupportFraction=0.614972;TotalReads=30;set=variant	GT:DP:GQ	1/1	0/0:10:1
NW_004771203.1	4068	.	A	G	244.50	PASS	AC=2;AF=0.5;AN=4;AlleleCount=2;BaseCalledFraction=0.470588;BaseCalledReadsWithVariant=16;DP=10;SupportFraction=0.602016;TotalReads=30;set=variant	GT:DP:GQ	1/1	0/0:10:1
NW_004771203.1	4073	.	TC	T	147.80	PASS	AC=1;AF=0.25;AN=4;AlleleCount=1;BaseCalledFraction=0.206349;BaseCalledReadsWithVariant=13;DP=10;SupportFraction=0.283031;TotalReads=43;set=variant2	GT:DP:GQ	0/0:10:1	0/1
NW_004771203.1	4074	.	C	T	244.50	PASS	AC=1;AF=0.25;AN=4;AlleleCount=1;BaseCalledFraction=0.264706;BaseCalledReadsWithVariant=9;DP=10;SupportFraction=0.717501;TotalReads=30;set=variant	GT:DP:GQ	0/1	0/0:10:1
NW_004771203.1	4075	.	T	G	244.50	PASS	AC=1;AF=0.25;AN=4;AlleleCount=1;BaseCalledFraction=0.205882;BaseCalledReadsWithVariant=7;DP=10;SupportFraction=0.575542;TotalReads=30;set=variant	GT:DP:GQ	0/1	0/0:10:1
NW_004771203.1	4077	.	G	A	244.50	PASS	AC=2;AF=0.5;AN=4;AlleleCount=1;DP=0;set=Intersection	GT	0/1	0/1
NW_004771203.1	4081	.	T	A	147.80	PASS	AC=1;AF=0.25;AN=4;AlleleCount=1;BaseCalledFraction=0.206349;BaseCalledReadsWithVariant=13;DP=10;SupportFraction=0.137285;TotalReads=43;set=variant2	GT:DP:GQ	0/0:10:1	0/1
NW_004771203.1	4086	.	T	A	244.50	PASS	AC=2;AF=0.5;AN=4;AlleleCount=2;BaseCalledFraction=0.205882;BaseCalledReadsWithVariant=7;DP=10;SupportFraction=0.392923;TotalReads=30;set=variant	GT:DP:GQ	1/1	0/0:10:1
NW_004771203.1	4089	.	G	A	244.50	PASS	AC=3;AF=0.75;AN=4;DP=0;set=Intersection	GT	1/1	0/1
NW_004771203.1	4105	.	C	T	402.40	PASS	AC=1;AF=0.25;AN=4;AlleleCount=1;BaseCalledFraction=0.205882;BaseCalledReadsWithVariant=7;DP=10;SupportFraction=0.530978;TotalReads=30;set=variant	GT:DP:GQ	0/1	0/0:10:1
NW_004771203.1	4110	.	A	G	402.40	PASS	AC=2;AF=0.5;AN=4;AlleleCount=1;DP=0;set=Intersection	GT	0/1	0/1
NW_004771203.1	4115	.	TC	T	402.40	PASS	AC=2;AF=0.5;AN=4;AlleleCount=2;BaseCalledFraction=0.352941;BaseCalledReadsWithVariant=12;DP=10;SupportFraction=0.735424;TotalReads=30;set=variant	GT:DP:GQ	1/1	0/0:10:1
NW_004771203.1	4116	.	C	T	329.50	PASS	AC=1;AF=0.25;AN=4;AlleleCount=1;BaseCalledFraction=0.253968;BaseCalledReadsWithVariant=16;DP=10;SupportFraction=0.405464;TotalReads=43;set=variant2	GT:DP:GQ	0/0:10:1	0/1
NW_004771203.1	4117	.	T	G	329.50	PASS	AC=1;AF=0.25;AN=4;AlleleCount=1;BaseCalledFraction=0.238095;BaseCalledReadsWithVariant=15;DP=10;SupportFraction=0.393031;TotalReads=43;set=variant2	GT:DP:GQ	0/0:10:1	0/1
NW_004771203.1	4119	.	G	A	402.40	PASS	AC=3;AF=0.75;AN=4;DP=0;set=Intersection	GT	1/1	0/1
NW_004771203.1	4123	.	T	A	402.40	PASS	AC=3;AF=0.75;AN=4;DP=0;set=Intersection	GT	1/1	0/1
NW_004771203.1	4126	.	T	C	402.40	PASS	AC=1;AF=0.25;AN=4;AlleleCount=1;BaseCalledFraction=0.205882;BaseCalledReadsWithVariant=7;DP=10;SupportFraction=0.491331;TotalReads=30;set=variant	GT:DP:GQ	0/1	0/0:10:1
NW_004771203.1	4128	.	T	A	402.40	PASS	AC=1;AF=0.25;AN=4;AlleleCount=1;BaseCalledFraction=0.264706;BaseCalledReadsWithVariant=9;DP=10;SupportFraction=0.607362;TotalReads=30;set=variant	GT:DP:GQ	0/1	0/0:10:1
NW_004771203.1	4129	.	T	A	402.40	PASS	AC=2;AF=0.5;AN=4;AlleleCount=1;DP=0;set=Intersection	GT	0/1	0/1
NW_004771203.1	4132	.	G	A	402.40	PASS	AC=2;AF=0.5;AN=4;AlleleCount=1;DP=0;set=Intersection	GT	0/1	0/1
NW_004771203.1	4151	.	T	A	180.20	PASS	AC=3;AF=0.75;AN=4;DP=0;set=Intersection	GT	1/1	0/1
NW_004771203.1	4152	.	T	A	180.20	PASS	AC=1;AF=0.25;AN=4;AlleleCount=1;BaseCalledFraction=0.205882;BaseCalledReadsWithVariant=7;DP=10;SupportFraction=0.524548;TotalReads=30;set=variant	GT:DP:GQ	0/1	0/0:10:1
NW_004771203.1	4154	.	T	G	180.20	PASS	AC=3;AF=0.75;AN=4;DP=0;set=Intersection	GT	1/1	0/1
NW_004771203.1	4158	.	TC	T	180.20	PASS	AC=2;AF=0.5;AN=4;AlleleCount=1;DP=0;set=Intersection	GT	0/1	0/1
NW_004771203.1	4184	.	T	C	340.30	PASS	AC=3;AF=0.75;AN=4;DP=0;set=Intersection	GT	1/1	0/1
NW_004771203.1	4189	.	A	G	340.30	PASS	AC=2;AF=0.5;AN=4;AlleleCount=1;DP=0;set=Intersection	GT	0/1	0/1
NW_004771203.1	4205	.	TC	T	340.30	PASS	AC=2;AF=0.5;AN=4;AlleleCount=1;DP=0;set=Intersection	GT	0/1	0/1
NW_004771203.1	4208	.	A	T	340.30	PASS	AC=1;AF=0.25;AN=4;AlleleCount=1;BaseCalledFraction=0.205882;BaseCalledReadsWithVariant=7;DP=10;SupportFraction=0.280167;TotalReads=30;set=variant	GT:DP:GQ	0/1	0/0:10:1
NW_004771203.1	4217	.	C	T	340.30	PASS	AC=2;AF=0.5;AN=4;AlleleCount=2;BaseCalledFraction=0.5;BaseCalledReadsWithVariant=17;DP=10;SupportFraction=0.341474;TotalReads=30;set=variant	GT:DP:GQ	1/1	0/0:10:1
NW_004771203.1	4218	.	C	T	340.30	PASS	AC=2;AF=0.5;AN=4;AlleleCount=1;DP=0;set=Intersection	GT	0/1	0/1
NW_004771203.1	4246	.	T	A	193.70	PASS	AC=1;AF=0.25;AN=4;AlleleCount=1;BaseCalledFraction=0.25;BaseCalledReadsWithVariant=16;DP=10;SupportFraction=0.39503;TotalReads=43;set=variant2	GT:DP:GQ	0/0:10:1	0/1
NW_004771203.1	4247	.	A	G	279.30	PASS	AC=3;AF=0.75;AN=4;DP=0;set=Intersection	GT	1/1	0/1
NW_004771203.1	4252	.	TC	T	193.70	PASS	AC=1;AF=0.25;AN=4;AlleleCount=1;BaseCalledFraction=0.206349;BaseCalledReadsWithVariant=13;DP=10;SupportFraction=0.376094;TotalReads=43;set=variant2	GT:DP:GQ	0/0:10:1	0/1
NW_004771203.1	4253	.	C	T	279.30	PASS	AC=2;AF=0.5;AN=4;AlleleCount=2;BaseCalledFraction=0.352941;BaseCalledReadsWithVariant=12;DP=10;SupportFraction=0.658928;TotalReads=30;set=variant	GT:DP:GQ	1/1	0/0:10:1
NW_004771203.1	4254	.	T	G	279.30	PASS	AC=1;AF=0.25;AN=4;AlleleCount=1;BaseCalledFraction=0.235294;BaseCalledReadsWithVariant=8;DP=10;SupportFraction=0.573478;TotalReads=30;set=variant	GT:DP:GQ	0/1	0/0:10:1
NW_004771203.1	4256	.	G	A	279.30	PASS	AC=2;AF=0.5;AN=4;AlleleCount=1;DP=0;set=Intersection	GT	0/1	0/1
NW_004771203.1	4257	.	G	A	279.30	PASS	AC=2;AF=0.5;AN=4;AlleleCount=1;DP=0;set=Intersection	GT	0/1	0/1
NW_004771203.1	4260	.	T	A	279.30	PASS	AC=1;AF=0.25;AN=4;AlleleCount=1;BaseCalledFraction=0.382353;BaseCalledReadsWithVariant=13;DP=10;SupportFraction=0.435926;TotalReads=30;set=variant	GT:DP:GQ	0/1	0/0:10:1
NW_004771203.1	4267	.	TAA	T	279.30	PASS	AC=1;AF=0.25;AN=4;AlleleCount=1;BaseCalledFraction=0.235294;BaseCalledReadsWithVariant=8;DP=10;SupportFraction=0.512891;TotalReads=30;set=variant	GT:DP:GQ	0/1	0/0:10:1
NW_004771203.1	4303	.	TA	T	229.10	PASS	AC=1;AF=0.25;AN=4;AlleleCount=1;BaseCalledFraction=0.205882;BaseCalledReadsWithVariant=7;DP=10;SupportFraction=0.486248;TotalReads=30;set=variant	GT:DP:GQ	0/1	0/0:10:1
NW_004771203.1	4311	.	G	C	229.10	PASS	AC=3;AF=0.75;AN=4;DP=0;set=Intersection	GT	1/1	0/1
NW_004771203.1	4323	.	CT	C	136.10	PASS	AC=2;AF=0.5;AN=4;AlleleCount=1;DP=0;set=Intersection	GT	0/1	0/1
NW_004771203.1	4331	.	A	G	136.10	PASS	AC=2;AF=0.5;AN=4;AlleleCount=1;DP=0;set=Intersection	GT	0/1	0/1
NW_004771203.1	4336	.	TC	T	116.30	PASS	AC=1;AF=0.25;AN=4;AlleleCount=1;BaseCalledFraction=0.230769;BaseCalledReadsWithVariant=15;DP=10;SupportFraction=0.264924;TotalReads=43;set=variant2	GT:DP:GQ	0/0:10:1	0/1
NW_004771203.1	4337	.	C	T	136.10	PASS	AC=1;AF=0.25;AN=4;AlleleCount=1;BaseCalledFraction=0.323529;BaseCalledReadsWithVariant=11;DP=10;SupportFraction=0.341899;TotalReads=30;set=variant	GT:DP:GQ	0/1	0/0:10:1
NW_004771203.1	4338	.	T	G	136.10	PASS	AC=1;AF=0.25;AN=4;AlleleCount=1;BaseCalledFraction=0.235294;BaseCalledReadsWithVariant=8;DP=10;SupportFraction=0.50024;TotalReads=30;set=variant	GT:DP:GQ	0/1	0/0:10:1
NW_004771203.1	4340	.	G	A	136.10	PASS	AC=2;AF=0.5;AN=4;AlleleCount=2;BaseCalledFraction=0.294118;BaseCalledReadsWithVariant=10;DP=10;SupportFraction=0.470415;TotalReads=30;set=variant	GT:DP:GQ	1/1	0/0:10:1
NW_004771203.1	4367	.	T	G	113.70	PASS	AC=3;AF=0.75;AN=4;DP=0;set=Intersection	GT	1/1	0/1
NW_004771203.1	4374	.	TA	T	113.70	PASS	AC=2;AF=0.5;AN=4;AlleleCount=2;BaseCalledFraction=0.235294;BaseCalledReadsWithVariant=8;DP=10;SupportFraction=0.684881;TotalReads=30;set=variant	GT:DP:GQ	1/1	0/0:10:1
NW_004771203.1	4375	.	A	T	152.70	PASS	AC=2;AF=0.5;AN=4;AlleleCount=2;BaseCalledFraction=0.276923;BaseCalledReadsWithVariant=18;DP=10;SupportFraction=0.490361;TotalReads=42;set=variant2	GT:DP:GQ	0/0:10:1	1/1
NW_004771203.1	4380	.	A	T	113.70	PASS	AC=1;AF=0.25;AN=4;AlleleCount=1;BaseCalledFraction=0.205882;BaseCalledReadsWithVariant=7;DP=10;SupportFraction=0.545268;TotalReads=30;set=variant	GT:DP:GQ	0/1	0/0:10:1
NW_004771203.1	4395	.	T	C	72.90	PASS	AC=3;AF=0.75;AN=4;DP=0;set=Intersection	GT	1/1	0/1
NW_004771203.1	4404	.	T	G	72.90	PASS	AC=2;AF=0.5;AN=4;AlleleCount=1;DP=0;set=Intersection	GT	0/1	0/1
NW_004771203.1	4412	.	A	T	72.90	PASS	AC=2;AF=0.5;AN=4;AlleleCount=1;DP=0;set=Intersection	GT	0/1	0/1
NW_004771203.1	4446	.	C	A	148.20	PASS	AC=1;AF=0.25;AN=4;AlleleCount=1;BaseCalledFraction=0.25;BaseCalledReadsWithVariant=16;DP=10;SupportFraction=0.362233;TotalReads=43;set=variant2	GT:DP:GQ	0/0:10:1	0/1
NW_004771203.1	4451	.	A	G	276.70	PASS	AC=2;AF=0.5;AN=4;AlleleCount=1;DP=0;set=Intersection	GT	0/1	0/1
NW_004771203.1	4456	.	TC	T	276.70	PASS	AC=2;AF=0.5;AN=4;AlleleCount=1;DP=0;set=Intersection	GT	0/1	0/1
NW_004771203.1	4459	.	G	A	276.70	PASS	AC=1;AF=0.25;AN=4;AlleleCount=1;BaseCalledFraction=0.342857;BaseCalledReadsWithVariant=12;DP=10;SupportFraction=0.44213;TotalReads=30;set=variant	GT:DP:GQ	0/1	0/0:10:1
NW_004771203.1	4460	.	G	A	276.70	PASS	AC=2;AF=0.5;AN=4;AlleleCount=1;DP=0;set=Intersection	GT	0/1	0/1
NW_004771203.1	4464	.	A	AT	276.70	PASS	AC=1;AF=0.25;AN=4;AlleleCount=1;BaseCalledFraction=0.228571;BaseCalledReadsWithVariant=8;DP=10;SupportFraction=0.558567;TotalReads=30;set=variant	GT:DP:GQ	0/1	0/0:10:1
NW_004771203.1	4498	.	A	G	262.40	PASS	AC=2;AF=0.5;AN=4;AlleleCount=2;BaseCalledFraction=0.457143;BaseCalledReadsWithVariant=16;DP=10;SupportFraction=0.556624;TotalReads=30;set=variant	GT:DP:GQ	1/1	0/0:10:1
NW_004771203.1	4503	.	TC	T	262.40	PASS	AC=2;AF=0.5;AN=4;AlleleCount=1;DP=0;set=Intersection	GT	0/1	0/1
NW_004771203.1	4506	.	A	G	262.40	PASS	AC=2;AF=0.5;AN=4;AlleleCount=1;DP=0;set=Intersection	GT	0/1	0/1
NW_004771203.1	4507	.	G	A	262.40	PASS	AC=2;AF=0.5;AN=4;AlleleCount=1;DP=0;set=Intersection	GT	0/1	0/1
NW_004771203.1	4512	.	T	A	262.40	PASS	AC=1;AF=0.25;AN=4;AlleleCount=1;BaseCalledFraction=0.371429;BaseCalledReadsWithVariant=13;DP=10;SupportFraction=0.323326;TotalReads=30;set=variant	GT:DP:GQ	0/1	0/0:10:1
NW_004771203.1	4512	.	T	TA	214.20	PASS	AC=1;AF=0.25;AN=4;AlleleCount=1;BaseCalledFraction=0.33871;BaseCalledReadsWithVariant=21;DP=10;SupportFraction=0.298219;TotalReads=41;set=variant2	GT:DP:GQ	0/0:10:1	0/1
NW_004771203.1	4540	.	T	C,A	110.80	PASS	AC=1,1;AF=0.25,0.25;AN=4;AlleleCount=1;DP=0;set=Intersection	GT	0/1	0/2
NW_004771203.1	4545	.	A	G	110.80	PASS	AC=2;AF=0.5;AN=4;AlleleCount=1;DP=0;set=Intersection	GT	0/1	0/1
NW_004771203.1	4550	.	TC	T	203.40	PASS	AC=1;AF=0.25;AN=4;AlleleCount=1;BaseCalledFraction=0.316667;BaseCalledReadsWithVariant=19;DP=10;SupportFraction=0.512268;TotalReads=41;set=variant2	GT:DP:GQ	0/0:10:1	0/1
NW_004771203.1	4551	.	C	T	110.80	PASS	AC=1;AF=0.25;AN=4;AlleleCount=1;BaseCalledFraction=0.342857;BaseCalledReadsWithVariant=12;DP=10;SupportFraction=0.546399;TotalReads=29;set=variant	GT:DP:GQ	0/1	0/0:10:1
NW_004771203.1	4552	.	T	G	110.80	PASS	AC=1;AF=0.25;AN=4;AlleleCount=1;BaseCalledFraction=0.257143;BaseCalledReadsWithVariant=9;DP=10;SupportFraction=0.513484;TotalReads=29;set=variant	GT:DP:GQ	0/1	0/0:10:1
NW_004771203.1	4552	.	TA	T	203.40	PASS	AC=2;AF=0.5;AN=4;AlleleCount=2;BaseCalledFraction=0.25;BaseCalledReadsWithVariant=15;DP=10;SupportFraction=0.54278;TotalReads=41;set=variant2	GT:DP:GQ	0/0:10:1	1/1
NW_004771203.1	4587	.	C	T,A	113.90	PASS	AC=1,1;AF=0.25,0.25;AN=4;AlleleCount=1;DP=0;set=Intersection	GT	0/1	0/2
NW_004771203.1	4592	.	A	G	113.90	PASS	AC=2;AF=0.5;AN=4;AlleleCount=1;DP=0;set=Intersection	GT	0/1	0/1
NW_004771203.1	4597	.	TC	T	244.50	PASS	AC=1;AF=0.25;AN=4;AlleleCount=1;BaseCalledFraction=0.224138;BaseCalledReadsWithVariant=13;DP=10;SupportFraction=0.494688;TotalReads=38;set=variant2	GT:DP:GQ	0/0:10:1	0/1
NW_004771203.1	4598	.	C	T	113.90	PASS	AC=1;AF=0.25;AN=4;AlleleCount=1;BaseCalledFraction=0.323529;BaseCalledReadsWithVariant=11;DP=10;SupportFraction=0.346206;TotalReads=28;set=variant	GT:DP:GQ	0/1	0/0:10:1
NW_004771203.1	4599	.	T	G	113.90	PASS	AC=1;AF=0.25;AN=4;AlleleCount=1;BaseCalledFraction=0.264706;BaseCalledReadsWithVariant=9;DP=10;SupportFraction=0.48326;TotalReads=28;set=variant	GT:DP:GQ	0/1	0/0:10:1
NW_004771203.1	4601	.	G	A	113.90	PASS	AC=2;AF=0.5;AN=4;AlleleCount=1;DP=0;set=Intersection	GT	0/1	0/1
NW_004771203.1	4605	.	A	T	244.50	PASS	AC=1;AF=0.25;AN=4;AlleleCount=1;BaseCalledFraction=0.206897;BaseCalledReadsWithVariant=12;DP=10;SupportFraction=0.485187;TotalReads=38;set=variant2	GT:DP:GQ	0/0:10:1	0/1
NW_004771203.1	4612	.	TA	T	244.50	PASS	AC=1;AF=0.25;AN=4;AlleleCount=1;BaseCalledFraction=0.224138;BaseCalledReadsWithVariant=13;DP=10;SupportFraction=0.429567;TotalReads=38;set=variant2	GT:DP:GQ	0/0:10:1	0/1
NW_004771205.1	59826	.	A	T	37.40	PASS	AC=1;AF=0.25;AN=4;AlleleCount=1;BaseCalledFraction=0.333333;BaseCalledReadsWithVariant=7;DP=10;SupportFraction=0.516528;TotalReads=13;set=variant	GT:DP:GQ	0/1	0/0:10:1
NW_004771205.1	59841	.	C	A	140.60	PASS	AC=1;AF=0.25;AN=4;AlleleCount=1;BaseCalledFraction=0.47619;BaseCalledReadsWithVariant=10;DP=10;SupportFraction=0.415182;TotalReads=13;set=variant	GT:DP:GQ	0/1	0/0:10:1
NW_004771205.1	59844	.	G	A	140.60	PASS	AC=2;AF=0.5;AN=4;AlleleCount=2;BaseCalledFraction=0.714286;BaseCalledReadsWithVariant=15;DP=10;SupportFraction=0.61241;TotalReads=13;set=variant	GT:DP:GQ	1/1	0/0:10:1
NW_004771205.1	59851	.	T	A	140.60	PASS	AC=1;AF=0.25;AN=4;AlleleCount=1;BaseCalledFraction=0.285714;BaseCalledReadsWithVariant=6;DP=10;SupportFraction=0.499645;TotalReads=13;set=variant	GT:DP:GQ	0/1	0/0:10:1
NW_004771205.1	59871	.	T	A	80.60	PASS	AC=1;AF=0.25;AN=4;AlleleCount=1;BaseCalledFraction=0.285714;BaseCalledReadsWithVariant=6;DP=10;SupportFraction=0.355396;TotalReads=16;set=variant	GT:DP:GQ	0/1	0/0:10:1
NW_004771205.1	59879	.	C	A	80.60	PASS	AC=1;AF=0.25;AN=4;AlleleCount=1;BaseCalledFraction=0.47619;BaseCalledReadsWithVariant=10;DP=10;SupportFraction=0.633957;TotalReads=16;set=variant	GT:DP:GQ	0/1	0/0:10:1
NW_004771205.1	59886	.	G	A	80.60	PASS	AC=1;AF=0.25;AN=4;AlleleCount=1;BaseCalledFraction=0.52381;BaseCalledReadsWithVariant=11;DP=10;SupportFraction=0.526894;TotalReads=16;set=variant	GT:DP:GQ	0/1	0/0:10:1
NW_004771205.1	59916	.	C	A	39.60	PASS	AC=1;AF=0.25;AN=4;AlleleCount=1;BaseCalledFraction=0.333333;BaseCalledReadsWithVariant=7;DP=10;SupportFraction=0.453039;TotalReads=17;set=variant	GT:DP:GQ	0/1	0/0:10:1
NW_004771205.1	59919	.	G	A	39.60	PASS	AC=1;AF=0.25;AN=4;AlleleCount=1;BaseCalledFraction=0.428571;BaseCalledReadsWithVariant=9;DP=10;SupportFraction=0.532188;TotalReads=17;set=variant	GT:DP:GQ	0/1	0/0:10:1
NW_004771205.1	59960	.	C	T	31.80	PASS	AC=1;AF=0.25;AN=4;AlleleCount=1;BaseCalledFraction=0.428571;BaseCalledReadsWithVariant=9;DP=10;SupportFraction=0.401117;TotalReads=17;set=variant	GT:DP:GQ	0/1	0/0:10:1
NW_004771205.1	59965	.	C	T	31.80	PASS	AC=1;AF=0.25;AN=4;AlleleCount=1;BaseCalledFraction=0.428571;BaseCalledReadsWithVariant=9;DP=10;SupportFraction=0.547177;TotalReads=17;set=variant	GT:DP:GQ	0/1	0/0:10:1
NW_004771205.1	59987	.	A	T	190.80	PASS	AC=1;AF=0.25;AN=4;AlleleCount=1;BaseCalledFraction=0.363636;BaseCalledReadsWithVariant=8;DP=10;SupportFraction=0.490839;TotalReads=18;set=variant	GT:DP:GQ	0/1	0/0:10:1
NW_004771205.1	59993	.	C	A	190.80	PASS	AC=1;AF=0.25;AN=4;AlleleCount=1;BaseCalledFraction=0.318182;BaseCalledReadsWithVariant=7;DP=10;SupportFraction=0.491829;TotalReads=18;set=variant	GT:DP:GQ	0/1	0/0:10:1
NW_004771205.1	59995	.	G	A	190.80	PASS	AC=2;AF=0.5;AN=4;AlleleCount=2;BaseCalledFraction=0.272727;BaseCalledReadsWithVariant=6;DP=10;SupportFraction=0.535263;TotalReads=18;set=variant	GT:DP:GQ	1/1	0/0:10:1
NW_004771205.1	60001	.	T	TA	190.80	PASS	AC=1;AF=0.25;AN=4;AlleleCount=1;BaseCalledFraction=0.217391;BaseCalledReadsWithVariant=5;DP=10;SupportFraction=0.575244;TotalReads=18;set=variant	GT:DP:GQ	0/1	0/0:10:1
NW_004771205.1	60003	.	CTT	C	190.80	PASS	AC=2;AF=0.5;AN=4;AlleleCount=2;BaseCalledFraction=0.217391;BaseCalledReadsWithVariant=5;DP=10;SupportFraction=0.774449;TotalReads=18;set=variant	GT:DP:GQ	1/1	0/0:10:1
NW_004771206.1	5269	.	CA	C	72.60	PASS	AC=1;AF=0.25;AN=4;AlleleCount=1;BaseCalledFraction=0.322581;BaseCalledReadsWithVariant=10;DP=10;SupportFraction=0.432124;TotalReads=29;set=variant	GT:DP:GQ	0/1	0/0:10:1
NW_004771206.1	5295	.	G	C	177.90	PASS	AC=2;AF=0.5;AN=4;AlleleCount=2;BaseCalledFraction=0.967742;BaseCalledReadsWithVariant=30;DP=10;SupportFraction=0.711222;TotalReads=30;set=variant	GT:DP:GQ	1/1	0/0:10:1
NW_004771206.1	5302	.	GA	G	177.90	PASS	AC=1;AF=0.25;AN=4;AlleleCount=1;BaseCalledFraction=0.258065;BaseCalledReadsWithVariant=8;DP=10;SupportFraction=0.53354;TotalReads=30;set=variant	GT:DP:GQ	0/1	0/0:10:1
NW_004771206.1	5314	.	A	G	80.60	PASS	AC=1;AF=0.25;AN=4;AlleleCount=1;BaseCalledFraction=0.870968;BaseCalledReadsWithVariant=27;DP=10;SupportFraction=0.606144;TotalReads=30;set=variant	GT:DP:GQ	0/1	0/0:10:1
NW_004771206.1	5329	.	TAAGA	T	116	PASS	AC=2;AF=0.5;AN=4;AlleleCount=2;BaseCalledFraction=0.709677;BaseCalledReadsWithVariant=22;DP=10;SupportFraction=0.918767;TotalReads=30;set=variant	GT:DP:GQ	1/1	0/0:10:1
NW_004771206.1	5341	.	T	C	531.30	PASS	AC=1;AF=0.25;AN=4;AlleleCount=1;BaseCalledFraction=0.806452;BaseCalledReadsWithVariant=25;DP=10;SupportFraction=0.610643;TotalReads=29;set=variant	GT:DP:GQ	0/1	0/0:10:1
NW_004771206.1	5346	.	A	G	531.30	PASS	AC=2;AF=0.5;AN=4;AlleleCount=2;BaseCalledFraction=0.806452;BaseCalledReadsWithVariant=25;DP=10;SupportFraction=0.663431;TotalReads=29;set=variant	GT:DP:GQ	1/1	0/0:10:1
NW_004771206.1	5350	.	A	G	531.30	PASS	AC=2;AF=0.5;AN=4;AlleleCount=2;BaseCalledFraction=0.741935;BaseCalledReadsWithVariant=23;DP=10;SupportFraction=0.685917;TotalReads=29;set=variant	GT:DP:GQ	1/1	0/0:10:1
NW_004771206.1	5359	.	G	C	531.30	PASS	AC=1;AF=0.25;AN=4;AlleleCount=1;BaseCalledFraction=0.806452;BaseCalledReadsWithVariant=25;DP=10;SupportFraction=0.571161;TotalReads=29;set=variant	GT:DP:GQ	0/1	0/0:10:1
NW_004771206.1	5365	.	T	A	531.30	PASS	AC=1;AF=0.25;AN=4;AlleleCount=1;BaseCalledFraction=0.741935;BaseCalledReadsWithVariant=23;DP=10;SupportFraction=0.575113;TotalReads=29;set=variant	GT:DP:GQ	0/1	0/0:10:1
NW_004771206.1	5368	.	TG	T	531.30	PASS	AC=1;AF=0.25;AN=4;AlleleCount=1;BaseCalledFraction=0.225806;BaseCalledReadsWithVariant=7;DP=10;SupportFraction=0.529806;TotalReads=29;set=variant	GT:DP:GQ	0/1	0/0:10:1
NW_004771206.1	5393	.	C	T	148.80	PASS	AC=1;AF=0.25;AN=4;AlleleCount=1;BaseCalledFraction=0.9;BaseCalledReadsWithVariant=27;DP=10;SupportFraction=0.60429;TotalReads=29;set=variant	GT:DP:GQ	0/1	0/0:10:1
NW_004771206.1	5395	.	T	C	148.80	PASS	AC=1;AF=0.25;AN=4;AlleleCount=1;BaseCalledFraction=0.833333;BaseCalledReadsWithVariant=25;DP=10;SupportFraction=0.68206;TotalReads=29;set=variant	GT:DP:GQ	0/1	0/0:10:1
NW_004771206.1	5437	.	C	A	599.80	PASS	AC=1;AF=0.25;AN=4;AlleleCount=1;BaseCalledFraction=0.896552;BaseCalledReadsWithVariant=26;DP=10;SupportFraction=0.630761;TotalReads=27;set=variant	GT:DP:GQ	0/1	0/0:10:1
NW_004771206.1	5447	.	T	C	599.80	PASS	AC=1;AF=0.25;AN=4;AlleleCount=1;BaseCalledFraction=0.758621;BaseCalledReadsWithVariant=22;DP=10;SupportFraction=0.645049;TotalReads=27;set=variant	GT:DP:GQ	0/1	0/0:10:1
NW_004771206.1	5456	.	G	T	599.80	PASS	AC=1;AF=0.25;AN=4;AlleleCount=1;BaseCalledFraction=0.857143;BaseCalledReadsWithVariant=24;DP=10;SupportFraction=0.658145;TotalReads=27;set=variant	GT:DP:GQ	0/1	0/0:10:1
NW_004771206.1	5464	.	G	A	599.80	PASS	AC=1;AF=0.25;AN=4;AlleleCount=1;BaseCalledFraction=0.892857;BaseCalledReadsWithVariant=25;DP=10;SupportFraction=0.681159;TotalReads=27;set=variant	GT:DP:GQ	0/1	0/0:10:1
NW_004771206.1	5466	.	T	A	599.80	PASS	AC=2;AF=0.5;AN=4;AlleleCount=2;BaseCalledFraction=0.821429;BaseCalledReadsWithVariant=23;DP=10;SupportFraction=0.711399;TotalReads=27;set=variant	GT:DP:GQ	1/1	0/0:10:1
NW_004771206.1	5472	.	C	A	599.80	PASS	AC=1;AF=0.25;AN=4;AlleleCount=1;BaseCalledFraction=0.928571;BaseCalledReadsWithVariant=26;DP=10;SupportFraction=0.732259;TotalReads=27;set=variant	GT:DP:GQ	0/1	0/0:10:1
NW_004771206.1	5485	.	T	TA	361	PASS	AC=1;AF=0.25;AN=4;AlleleCount=1;BaseCalledFraction=0.821429;BaseCalledReadsWithVariant=23;DP=10;SupportFraction=0.533603;TotalReads=27;set=variant	GT:DP:GQ	0/1	0/0:10:1
NW_004771206.1	5494	.	GA	G	361	PASS	AC=1;AF=0.25;AN=4;AlleleCount=1;BaseCalledFraction=0.25;BaseCalledReadsWithVariant=7;DP=10;SupportFraction=0.47273;TotalReads=27;set=variant	GT:DP:GQ	0/1	0/0:10:1
NW_004771206.1	5497	.	C	T	361	PASS	AC=2;AF=0.5;AN=4;AlleleCount=2;BaseCalledFraction=0.892857;BaseCalledReadsWithVariant=25;DP=10;SupportFraction=0.698149;TotalReads=27;set=variant	GT:DP:GQ	1/1	0/0:10:1
NW_004771206.1	5501	.	ATCTGAACAGGGC	A	361	PASS	AC=2;AF=0.5;AN=4;AlleleCount=2;BaseCalledFraction=0.642857;BaseCalledReadsWithVariant=18;DP=10;SupportFraction=0.961351;TotalReads=27;set=variant	GT:DP:GQ	1/1	0/0:10:1
NW_004771206.1	5519	.	G	A	108.90	PASS	AC=1;AF=0.25;AN=4;AlleleCount=1;BaseCalledFraction=0.678571;BaseCalledReadsWithVariant=19;DP=10;SupportFraction=0.666935;TotalReads=27;set=variant	GT:DP:GQ	0/1	0/0:10:1
NW_004771206.1	5523	.	TAT	TC	108.90	PASS	AC=1;AF=0.25;AN=4;AlleleCount=1;BaseCalledFraction=0.214286;BaseCalledReadsWithVariant=6;DP=10;SupportFraction=0.444681;TotalReads=27;set=variant	GT:DP:GQ	0/1	0/0:10:1
NW_004771206.1	5536	.	G	A	45	PASS	AC=1;AF=0.25;AN=4;AlleleCount=1;BaseCalledFraction=0.785714;BaseCalledReadsWithVariant=22;DP=10;SupportFraction=0.588639;TotalReads=27;set=variant	GT:DP:GQ	0/1	0/0:10:1
NW_004771206.1	5551	.	A	G	81.30	PASS	AC=1;AF=0.25;AN=4;AlleleCount=1;BaseCalledFraction=0.928571;BaseCalledReadsWithVariant=26;DP=10;SupportFraction=0.642584;TotalReads=27;set=variant	GT:DP:GQ	0/1	0/0:10:1
NW_004771206.1	5567	.	GTGATT	G	144.90	PASS	AC=2;AF=0.5;AN=4;AlleleCount=2;BaseCalledFraction=0.785714;BaseCalledReadsWithVariant=22;DP=10;SupportFraction=0.977135;TotalReads=26;set=variant	GT:DP:GQ	1/1	0/0:10:1
NW_004771206.1	5592	.	C	T	49.60	PASS	AC=2;AF=0.5;AN=4;AlleleCount=2;BaseCalledFraction=0.785714;BaseCalledReadsWithVariant=22;DP=10;SupportFraction=0.606246;TotalReads=26;set=variant	GT:DP:GQ	1/1	0/0:10:1
NW_004771206.1	5607	.	C	T	36.70	PASS	AC=2;AF=0.5;AN=4;AlleleCount=2;BaseCalledFraction=0.814815;BaseCalledReadsWithVariant=22;DP=10;SupportFraction=0.640335;TotalReads=21;set=variant	GT:DP:GQ	1/1	0/0:10:1
NW_004771206.1	10325	.	C	T	295.50	PASS	AC=1;AF=0.25;AN=4;AlleleCount=1;BaseCalledFraction=0.875;BaseCalledReadsWithVariant=28;DP=10;SupportFraction=0.708653;TotalReads=31;set=variant	GT:DP:GQ	0/1	0/0:10:1
NW_004771206.1	10327	.	C	A	295.50	PASS	AC=1;AF=0.25;AN=4;AlleleCount=1;BaseCalledFraction=0.90625;BaseCalledReadsWithVariant=29;DP=10;SupportFraction=0.774281;TotalReads=31;set=variant	GT:DP:GQ	0/1	0/0:10:1
NW_004771206.1	10352	.	GA	G	159.60	PASS	AC=2;AF=0.5;AN=4;AlleleCount=2;BaseCalledFraction=0.78125;BaseCalledReadsWithVariant=25;DP=10;SupportFraction=0.871999;TotalReads=31;set=variant	GT:DP:GQ	1/1	0/0:10:1
NW_004771206.1	10367	.	G	A	722.50	PASS	AC=1;AF=0.25;AN=4;AlleleCount=1;BaseCalledFraction=0.9375;BaseCalledReadsWithVariant=30;DP=10;SupportFraction=0.79871;TotalReads=31;set=variant	GT:DP:GQ	0/1	0/0:10:1
NW_004771206.1	10374	.	C	T	722.50	PASS	AC=2;AF=0.5;AN=4;AlleleCount=2;BaseCalledFraction=0.875;BaseCalledReadsWithVariant=28;DP=10;SupportFraction=0.799829;TotalReads=31;set=variant	GT:DP:GQ	1/1	0/0:10:1
NW_004771206.1	10380	.	T	A	722.50	PASS	AC=1;AF=0.25;AN=4;AlleleCount=1;BaseCalledFraction=0.96875;BaseCalledReadsWithVariant=31;DP=10;SupportFraction=0.835809;TotalReads=31;set=variant	GT:DP:GQ	0/1	0/0:10:1
NW_004771206.1	10442	.	T	TA	477.40	PASS	AC=1;AF=0.25;AN=4;AlleleCount=1;BaseCalledFraction=0.911765;BaseCalledReadsWithVariant=31;DP=10;SupportFraction=0.734127;TotalReads=32;set=variant	GT:DP:GQ	0/1	0/0:10:1
NW_004771206.1	10446	.	G	T	477.40	PASS	AC=1;AF=0.25;AN=4;AlleleCount=1;BaseCalledFraction=0.911765;BaseCalledReadsWithVariant=31;DP=10;SupportFraction=0.812166;TotalReads=32;set=variant	GT:DP:GQ	0/1	0/0:10:1
NW_004771206.1	10467	.	T	TCA	568.40	PASS	AC=1;AF=0.25;AN=4;AlleleCount=1;BaseCalledFraction=0.764706;BaseCalledReadsWithVariant=26;DP=10;SupportFraction=0.719199;TotalReads=33;set=variant	GT:DP:GQ	0/1	0/0:10:1
NW_004771206.1	10469	.	T	A	568.40	PASS	AC=1;AF=0.25;AN=4;AlleleCount=1;BaseCalledFraction=0.852941;BaseCalledReadsWithVariant=29;DP=10;SupportFraction=0.819665;TotalReads=33;set=variant	GT:DP:GQ	0/1	0/0:10:1
NW_004771206.1	10471	.	T	G	568.40	PASS	AC=1;AF=0.25;AN=4;AlleleCount=1;BaseCalledFraction=0.823529;BaseCalledReadsWithVariant=28;DP=10;SupportFraction=0.859599;TotalReads=33;set=variant	GT:DP:GQ	0/1	0/0:10:1
NW_004771206.1	10472	.	AG	A	568.40	PASS	AC=1;AF=0.25;AN=4;AlleleCount=1;BaseCalledFraction=0.794118;BaseCalledReadsWithVariant=27;DP=10;SupportFraction=0.899631;TotalReads=33;set=variant	GT:DP:GQ	0/1	0/0:10:1
NW_004771206.1	10487	.	T	A	481.50	PASS	AC=2;AF=0.5;AN=4;AlleleCount=2;BaseCalledFraction=0.852941;BaseCalledReadsWithVariant=29;DP=10;SupportFraction=0.894099;TotalReads=33;set=variant	GT:DP:GQ	1/1	0/0:10:1
NW_004771206.1	10500	.	A	G	231.20	PASS	AC=2;AF=0.5;AN=4;AlleleCount=2;BaseCalledFraction=0.941176;BaseCalledReadsWithVariant=32;DP=10;SupportFraction=0.851597;TotalReads=33;set=variant	GT:DP:GQ	1/1	0/0:10:1
NW_004771206.1	10523	.	A	G	612	PASS	AC=2;AF=0.5;AN=4;AlleleCount=2;BaseCalledFraction=0.828571;BaseCalledReadsWithVariant=29;DP=10;SupportFraction=0.838604;TotalReads=33;set=variant	GT:DP:GQ	1/1	0/0:10:1
NW_004771206.1	10525	.	G	T	612	PASS	AC=2;AF=0.5;AN=4;AlleleCount=2;BaseCalledFraction=0.885714;BaseCalledReadsWithVariant=31;DP=10;SupportFraction=0.853543;TotalReads=33;set=variant	GT:DP:GQ	1/1	0/0:10:1
NW_004771206.1	10543	.	A	G	351.80	PASS	AC=1;AF=0.25;AN=4;AlleleCount=1;BaseCalledFraction=0.542857;BaseCalledReadsWithVariant=19;DP=10;SupportFraction=0.766233;TotalReads=33;set=variant	GT:DP:GQ	0/1	0/0:10:1
NW_004771206.1	10552	.	G	T	351.80	PASS	AC=1;AF=0.25;AN=4;AlleleCount=1;BaseCalledFraction=0.657143;BaseCalledReadsWithVariant=23;DP=10;SupportFraction=0.790557;TotalReads=33;set=variant	GT:DP:GQ	0/1	0/0:10:1
NW_004771206.1	10605	.	G	T	331.50	PASS	AC=2;AF=0.5;AN=4;AlleleCount=2;BaseCalledFraction=0.916667;BaseCalledReadsWithVariant=33;DP=10;SupportFraction=0.812486;TotalReads=34;set=variant	GT:DP:GQ	1/1	0/0:10:1
NW_004771206.1	10650	.	TG	T	53.80	PASS	AC=1;AF=0.25;AN=4;AlleleCount=1;BaseCalledFraction=0.333333;BaseCalledReadsWithVariant=12;DP=10;SupportFraction=0.694195;TotalReads=35;set=variant	GT:DP:GQ	0/1	0/0:10:1
NW_004771206.1	10677	.	A	T	870.10	PASS	AC=2;AF=0.5;AN=4;AlleleCount=2;BaseCalledFraction=0.916667;BaseCalledReadsWithVariant=33;DP=10;SupportFraction=0.873175;TotalReads=34;set=variant	GT:DP:GQ	1/1	0/0:10:1
NW_004771206.1	10687	.	C	T	870.10	PASS	AC=1;AF=0.25;AN=4;AlleleCount=1;BaseCalledFraction=0.305556;BaseCalledReadsWithVariant=11;DP=10;SupportFraction=0.337319;TotalReads=34;set=variant	GT:DP:GQ	0/1	0/0:10:1
NW_004771206.1	10692	.	A	T	870.10	PASS	AC=2;AF=0.5;AN=4;AlleleCount=2;BaseCalledFraction=0.916667;BaseCalledReadsWithVariant=33;DP=10;SupportFraction=0.909655;TotalReads=34;set=variant	GT:DP:GQ	1/1	0/0:10:1
NW_004771206.1	10693	.	T	A	870.10	PASS	AC=2;AF=0.5;AN=4;AlleleCount=2;BaseCalledFraction=0.916667;BaseCalledReadsWithVariant=33;DP=10;SupportFraction=0.900869;TotalReads=34;set=variant	GT:DP:GQ	1/1	0/0:10:1
NW_004771206.1	10696	.	G	A	870.10	PASS	AC=2;AF=0.5;AN=4;AlleleCount=2;BaseCalledFraction=0.944444;BaseCalledReadsWithVariant=34;DP=10;SupportFraction=0.884287;TotalReads=34;set=variant	GT:DP:GQ	1/1	0/0:10:1
NW_004771206.1	10710	.	A	AAAGTTCT	201.10	PASS	AC=1;AF=0.25;AN=4;AlleleCount=1;BaseCalledFraction=0.694444;BaseCalledReadsWithVariant=25;DP=10;SupportFraction=0.564152;TotalReads=34;set=variant	GT:DP:GQ	0/1	0/0:10:1
NW_004771206.1	10718	.	G	GC	201.10	PASS	AC=1;AF=0.25;AN=4;AlleleCount=1;BaseCalledFraction=0.828571;BaseCalledReadsWithVariant=29;DP=10;SupportFraction=0.418067;TotalReads=34;set=variant	GT:DP:GQ	0/1	0/0:10:1
NW_004771206.1	10721	.	C	T	201.10	PASS	AC=2;AF=0.5;AN=4;AlleleCount=2;BaseCalledFraction=0.885714;BaseCalledReadsWithVariant=31;DP=10;SupportFraction=0.488299;TotalReads=34;set=variant	GT:DP:GQ	1/1	0/0:10:1
NW_004771206.1	10750	.	AT	A	21.10	PASS	AC=1;AF=0.25;AN=4;AlleleCount=1;BaseCalledFraction=0.486486;BaseCalledReadsWithVariant=18;DP=10;SupportFraction=0.447352;TotalReads=34;set=variant	GT:DP:GQ	0/1	0/0:10:1
NW_004771206.1	10769	.	A	G	509.90	PASS	AC=1;AF=0.25;AN=4;AlleleCount=1;BaseCalledFraction=0.837838;BaseCalledReadsWithVariant=31;DP=10;SupportFraction=0.829837;TotalReads=36;set=variant	GT:DP:GQ	0/1	0/0:10:1
NW_004771206.1	10778	.	T	C	509.90	PASS	AC=1;AF=0.25;AN=4;AlleleCount=1;BaseCalledFraction=0.675676;BaseCalledReadsWithVariant=25;DP=10;SupportFraction=0.838077;TotalReads=36;set=variant	GT:DP:GQ	0/1	0/0:10:1
NW_004771206.1	10783	.	AG	A	509.90	PASS	AC=1;AF=0.25;AN=4;AlleleCount=1;BaseCalledFraction=0.27027;BaseCalledReadsWithVariant=10;DP=10;SupportFraction=0.310352;TotalReads=36;set=variant	GT:DP:GQ	0/1	0/0:10:1
NW_004771206.1	10819	.	A	G	127.70	PASS	AC=1;AF=0.25;AN=4;AlleleCount=1;BaseCalledFraction=0.27027;BaseCalledReadsWithVariant=10;DP=10;SupportFraction=0.389763;TotalReads=36;set=variant	GT:DP:GQ	0/1	0/0:10:1
NW_004771206.1	10843	.	A	G	234.20	PASS	AC=1;AF=0.25;AN=4;AlleleCount=1;BaseCalledFraction=0.378378;BaseCalledReadsWithVariant=14;DP=10;SupportFraction=0.458227;TotalReads=36;set=variant	GT:DP:GQ	0/1	0/0:10:1
NW_004771206.1	10865	.	T	G	305.80	PASS	AC=2;AF=0.5;AN=4;AlleleCount=2;BaseCalledFraction=0.868421;BaseCalledReadsWithVariant=33;DP=10;SupportFraction=0.887943;TotalReads=36;set=variant	GT:DP:GQ	1/1	0/0:10:1
NW_004771206.1	10901	.	T	C	85.50	PASS	AC=1;AF=0.25;AN=4;AlleleCount=1;BaseCalledFraction=0.405405;BaseCalledReadsWithVariant=15;DP=10;SupportFraction=0.450798;TotalReads=35;set=variant	GT:DP:GQ	0/1	0/0:10:1
NW_004771206.1	10930	.	A	C	211.70	PASS	AC=2;AF=0.5;AN=4;AlleleCount=2;BaseCalledFraction=0.9;BaseCalledReadsWithVariant=36;DP=10;SupportFraction=0.817946;TotalReads=35;set=variant	GT:DP:GQ	1/1	0/0:10:1
NW_004771206.1	10942	.	A	G	1504.80	PASS	AC=2;AF=0.5;AN=4;AlleleCount=2;BaseCalledFraction=0.775;BaseCalledReadsWithVariant=31;DP=10;SupportFraction=0.885267;TotalReads=35;set=variant	GT:DP:GQ	1/1	0/0:10:1
NW_004771206.1	10950	.	TTTCAAATTATGGTAAATTATAATAAAACGGTAG	T	1504.80	PASS	AC=2;AF=0.5;AN=4;AlleleCount=2;BaseCalledFraction=0.65;BaseCalledReadsWithVariant=26;DP=10;SupportFraction=0.999966;TotalReads=35;set=variant	GT:DP:GQ	1/1	0/0:10:1
NW_004771206.1	11053	.	G	T	241.90	PASS	AC=2;AF=0.5;AN=4;AlleleCount=2;BaseCalledFraction=0.666667;BaseCalledReadsWithVariant=26;DP=10;SupportFraction=0.83509;TotalReads=38;set=variant	GT:DP:GQ	1/1	0/0:10:1
NW_004771206.1	11073	.	C	CAAA	1198.40	PASS	AC=2;AF=0.5;AN=4;AlleleCount=2;BaseCalledFraction=0.846154;BaseCalledReadsWithVariant=33;DP=10;SupportFraction=0.83098;TotalReads=38;set=variant	GT:DP:GQ	1/1	0/0:10:1
NW_004771206.1	11078	.	A	T	1198.40	PASS	AC=2;AF=0.5;AN=4;AlleleCount=2;BaseCalledFraction=0.948718;BaseCalledReadsWithVariant=37;DP=10;SupportFraction=0.900139;TotalReads=38;set=variant	GT:DP:GQ	1/1	0/0:10:1
NW_004771206.1	11084	.	A	G	1198.40	PASS	AC=1;AF=0.25;AN=4;AlleleCount=1;BaseCalledFraction=0.769231;BaseCalledReadsWithVariant=30;DP=10;SupportFraction=0.815169;TotalReads=38;set=variant	GT:DP:GQ	0/1	0/0:10:1
NW_004771206.1	11086	.	G	C	1198.40	PASS	AC=1;AF=0.25;AN=4;AlleleCount=1;BaseCalledFraction=0.74359;BaseCalledReadsWithVariant=29;DP=10;SupportFraction=0.777395;TotalReads=38;set=variant	GT:DP:GQ	0/1	0/0:10:1
NW_004771206.1	11119	.	A	G	244.10	PASS	AC=1;AF=0.25;AN=4;AlleleCount=1;BaseCalledFraction=0.780488;BaseCalledReadsWithVariant=32;DP=10;SupportFraction=0.819854;TotalReads=36;set=variant	GT:DP:GQ	0/1	0/0:10:1
NW_004771206.1	11134	.	C	A	357.30	PASS	AC=2;AF=0.5;AN=4;AlleleCount=2;BaseCalledFraction=0.5;BaseCalledReadsWithVariant=20;DP=10;SupportFraction=0.60227;TotalReads=37;set=variant	GT:DP:GQ	1/1	0/0:10:1
NW_004771206.1	11138	.	C	T	357.30	PASS	AC=1;AF=0.25;AN=4;AlleleCount=1;BaseCalledFraction=0.25;BaseCalledReadsWithVariant=10;DP=10;SupportFraction=0.398439;TotalReads=37;set=variant	GT:DP:GQ	0/1	0/0:10:1
NW_004771206.1	11150	.	T	C	609.40	PASS	AC=1;AF=0.25;AN=4;AlleleCount=1;BaseCalledFraction=0.820513;BaseCalledReadsWithVariant=32;DP=10;SupportFraction=0.822813;TotalReads=38;set=variant	GT:DP:GQ	0/1	0/0:10:1
NW_004771206.1	11157	.	C	G	609.40	PASS	AC=1;AF=0.25;AN=4;AlleleCount=1;BaseCalledFraction=0.897436;BaseCalledReadsWithVariant=35;DP=10;SupportFraction=0.799732;TotalReads=38;set=variant	GT:DP:GQ	0/1	0/0:10:1
NW_004771206.1	11172	.	G	A	254.20	PASS	AC=1;AF=0.25;AN=4;AlleleCount=1;BaseCalledFraction=0.769231;BaseCalledReadsWithVariant=30;DP=10;SupportFraction=0.778921;TotalReads=38;set=variant	GT:DP:GQ	0/1	0/0:10:1
NW_004771206.1	11173	.	T	C	254.20	PASS	AC=2;AF=0.5;AN=4;AlleleCount=2;BaseCalledFraction=0.897436;BaseCalledReadsWithVariant=35;DP=10;SupportFraction=0.878696;TotalReads=38;set=variant	GT:DP:GQ	1/1	0/0:10:1
NW_004771206.1	11185	.	A	G	659.60	PASS	AC=1;AF=0.25;AN=4;AlleleCount=1;BaseCalledFraction=0.325;BaseCalledReadsWithVariant=13;DP=10;SupportFraction=0.374805;TotalReads=37;set=variant	GT:DP:GQ	0/1	0/0:10:1
NW_004771206.1	11194	.	T	A	659.60	PASS	AC=2;AF=0.5;AN=4;AlleleCount=2;BaseCalledFraction=0.85;BaseCalledReadsWithVariant=34;DP=10;SupportFraction=0.803535;TotalReads=37;set=variant	GT:DP:GQ	1/1	0/0:10:1
NW_004771206.1	11196	.	G	A	659.60	PASS	AC=2;AF=0.5;AN=4;AlleleCount=2;BaseCalledFraction=0.975;BaseCalledReadsWithVariant=39;DP=10;SupportFraction=0.864371;TotalReads=37;set=variant	GT:DP:GQ	1/1	0/0:10:1
NW_004771206.1	11201	.	C	T	659.60	PASS	AC=2;AF=0.5;AN=4;AlleleCount=2;BaseCalledFraction=0.804878;BaseCalledReadsWithVariant=33;DP=10;SupportFraction=0.733335;TotalReads=37;set=variant	GT:DP:GQ	1/1	0/0:10:1
NW_004771206.1	11228	.	T	C	70.20	PASS	AC=1;AF=0.25;AN=4;AlleleCount=1;BaseCalledFraction=0.243902;BaseCalledReadsWithVariant=10;DP=10;SupportFraction=0.369481;TotalReads=39;set=variant	GT:DP:GQ	0/1	0/0:10:1
NW_004771206.1	11275	.	C	T	1624.40	PASS	AC=1;AF=0.25;AN=4;AlleleCount=1;BaseCalledFraction=0.8;BaseCalledReadsWithVariant=32;DP=10;SupportFraction=0.811145;TotalReads=39;set=variant	GT:DP:GQ	0/1	0/0:10:1
NW_004771206.1	11276	.	G	GTGT	1624.40	PASS	AC=1;AF=0.25;AN=4;AlleleCount=1;BaseCalledFraction=0.625;BaseCalledReadsWithVariant=25;DP=10;SupportFraction=0.774684;TotalReads=39;set=variant	GT:DP:GQ	0/1	0/0:10:1
NW_004771206.1	11277	.	A	AGGGC	1624.40	PASS	AC=1;AF=0.25;AN=4;AlleleCount=1;BaseCalledFraction=0.525;BaseCalledReadsWithVariant=21;DP=10;SupportFraction=0.78714;TotalReads=39;set=variant	GT:DP:GQ	0/1	0/0:10:1
NW_004771206.1	11280	.	G	C	1624.40	PASS	AC=2;AF=0.5;AN=4;AlleleCount=2;BaseCalledFraction=0.6;BaseCalledReadsWithVariant=24;DP=10;SupportFraction=0.909623;TotalReads=39;set=variant	GT:DP:GQ	1/1	0/0:10:1
NW_004771206.1	11281	.	A	ACTCTCCTTT	1624.40	PASS	AC=1;AF=0.25;AN=4;AlleleCount=1;BaseCalledFraction=0.4;BaseCalledReadsWithVariant=16;DP=10;SupportFraction=0.772202;TotalReads=39;set=variant	GT:DP:GQ	0/1	0/0:10:1
NW_004771206.1	11295	.	A	G	543	PASS	AC=2;AF=0.5;AN=4;AlleleCount=1;DP=0;set=Intersection	GT	0/1	0/1
NW_004771206.1	11301	.	C	T	543	PASS	AC=2;AF=0.5;AN=4;AlleleCount=1;DP=0;set=Intersection	GT	0/1	0/1
NW_004771206.1	11328	.	C	A	190.40	PASS	AC=2;AF=0.5;AN=4;AlleleCount=1;DP=0;set=Intersection	GT	0/1	0/1
NW_004771206.1	11350	.	G	A	239.30	PASS	AC=3;AF=0.75;AN=4;DP=0;set=Intersection	GT	0/1	1/1
NW_004771206.1	11375	.	A	G	275.90	PASS	AC=1;AF=0.25;AN=4;AlleleCount=1;BaseCalledFraction=0.775;BaseCalledReadsWithVariant=31;DP=10;SupportFraction=0.77578;TotalReads=38;set=variant	GT:DP:GQ	0/1	0/0:10:1
NW_004771206.1	11442	.	C	A	838.70	PASS	AC=2;AF=0.5;AN=4;AlleleCount=2;BaseCalledFraction=0.897436;BaseCalledReadsWithVariant=35;DP=10;SupportFraction=0.837942;TotalReads=38;set=variant	GT:DP:GQ	1/1	0/0:10:1
NW_004771206.1	11446	.	A	AG	838.70	PASS	AC=2;AF=0.5;AN=4;AlleleCount=2;BaseCalledFraction=0.769231;BaseCalledReadsWithVariant=30;DP=10;SupportFraction=0.832079;TotalReads=38;set=variant	GT:DP:GQ	1/1	0/0:10:1
NW_004771206.1	11480	.	G	A	270.20	PASS	AC=1;AF=0.25;AN=4;AlleleCount=1;BaseCalledFraction=0.871795;BaseCalledReadsWithVariant=34;DP=10;SupportFraction=0.799714;TotalReads=38;set=variant	GT:DP:GQ	0/1	0/0:10:1
NW_004771206.1	11501	.	G	A	551.30	PASS	AC=2;AF=0.5;AN=4;AlleleCount=2;BaseCalledFraction=0.948718;BaseCalledReadsWithVariant=37;DP=10;SupportFraction=0.863779;TotalReads=38;set=variant	GT:DP:GQ	1/1	0/0:10:1
NW_004771206.1	11503	.	T	C	551.30	PASS	AC=2;AF=0.5;AN=4;AlleleCount=2;BaseCalledFraction=0.948718;BaseCalledReadsWithVariant=37;DP=10;SupportFraction=0.861372;TotalReads=38;set=variant	GT:DP:GQ	1/1	0/0:10:1
NW_004771206.1	11519	.	T	A	819.20	PASS	AC=1;AF=0.25;AN=4;AlleleCount=1;BaseCalledFraction=0.925;BaseCalledReadsWithVariant=37;DP=10;SupportFraction=0.834015;TotalReads=37;set=variant	GT:DP:GQ	0/1	0/0:10:1
NW_004771206.1	11529	.	C	T	819.20	PASS	AC=2;AF=0.5;AN=4;AlleleCount=2;BaseCalledFraction=0.6;BaseCalledReadsWithVariant=24;DP=10;SupportFraction=0.802424;TotalReads=37;set=variant	GT:DP:GQ	1/1	0/0:10:1
NW_004771206.1	11537	.	T	G	819.20	PASS	AC=2;AF=0.5;AN=4;AlleleCount=2;BaseCalledFraction=0.875;BaseCalledReadsWithVariant=35;DP=10;SupportFraction=0.889406;TotalReads=37;set=variant	GT:DP:GQ	1/1	0/0:10:1
NW_004771206.1	11607	.	T	C	364.50	PASS	AC=2;AF=0.5;AN=4;AlleleCount=2;BaseCalledFraction=0.829268;BaseCalledReadsWithVariant=34;DP=10;SupportFraction=0.85921;TotalReads=38;set=variant	GT:DP:GQ	1/1	0/0:10:1
NW_004771206.1	11622	.	C	T	427	PASS	AC=1;AF=0.25;AN=4;AlleleCount=1;BaseCalledFraction=0.780488;BaseCalledReadsWithVariant=32;DP=10;SupportFraction=0.768605;TotalReads=38;set=variant	GT:DP:GQ	0/1	0/0:10:1
NW_004771206.1	11625	.	C	A	427	PASS	AC=1;AF=0.25;AN=4;AlleleCount=1;BaseCalledFraction=0.829268;BaseCalledReadsWithVariant=34;DP=10;SupportFraction=0.801137;TotalReads=38;set=variant	GT:DP:GQ	0/1	0/0:10:1
NW_004771206.1	11675	.	T	C	306.70	PASS	AC=2;AF=0.5;AN=4;AlleleCount=2;BaseCalledFraction=0.904762;BaseCalledReadsWithVariant=38;DP=10;SupportFraction=0.89428;TotalReads=39;set=variant	GT:DP:GQ	1/1	0/0:10:1
NW_004771206.1	11698	.	T	A	701.60	PASS	AC=4;AF=1.0;AN=4;AlleleCount=2;DP=0;set=Intersection	GT	1/1	1/1
NW_004771206.1	11699	.	C	A	701.60	PASS	AC=3;AF=0.75;AN=4;DP=0;set=Intersection	GT	1/1	0/1
NW_004771206.1	11712	.	T	C	193.70	PASS	AC=4;AF=1.0;AN=4;AlleleCount=2;DP=0;set=Intersection	GT	1/1	1/1
NW_004771206.1	11721	.	TA	T	85	PASS	AC=1;AF=0.25;AN=4;AlleleCount=1;BaseCalledFraction=0.285714;BaseCalledReadsWithVariant=6;DP=10;SupportFraction=0.44044;TotalReads=19;set=variant2	GT:DP:GQ	0/0:10:1	0/1
NW_004771206.1	11733	.	A	G	219.80	PASS	AC=4;AF=1.0;AN=4;AlleleCount=2;DP=0;set=Intersection	GT	1/1	1/1
NW_004771206.1	11756	.	A	T	532.50	PASS	AC=2;AF=0.5;AN=4;AlleleCount=1;DP=0;set=Intersection	GT	0/1	0/1
NW_004771206.1	11777	.	A	G	312	PASS	AC=4;AF=1.0;AN=4;AlleleCount=2;BaseCalledFraction=0.904762;DP=0;set=Intersection	GT	1/1	1/1
NW_004771206.1	11789	.	G	T	407.90	PASS	AC=3;AF=0.75;AN=4;DP=0;set=Intersection	GT	1/1	0/1
NW_004771206.1	11859	.	A	T	1390.90	PASS	AC=2;AF=0.5;AN=4;AlleleCount=1;DP=0;set=Intersection	GT	0/1	0/1
NW_004771206.1	11866	.	T	C	1390.90	PASS	AC=4;AF=1.0;AN=4;AlleleCount=2;DP=0;set=Intersection	GT	1/1	1/1
NW_004771206.1	11869	.	T	A	1390.90	PASS	AC=3;AF=0.75;AN=4;DP=0;set=Intersection	GT	1/1	0/1
NW_004771206.1	11891	.	A	G	319.70	PASS	AC=4;AF=1.0;AN=4;AlleleCount=2;DP=0;set=Intersection	GT	1/1	1/1
NW_004771206.1	11970	.	C	G	188.70	PASS	AC=1;AF=0.25;AN=4;AlleleCount=1;BaseCalledFraction=0.380952;BaseCalledReadsWithVariant=16;DP=10;SupportFraction=0.452239;TotalReads=41;set=variant	GT:DP:GQ	0/1	0/0:10:1
NW_004771206.1	11983	.	T	G	1361.70	PASS	AC=4;AF=1.0;AN=4;AlleleCount=2;DP=0;set=Intersection	GT	1/1	1/1
NW_004771206.1	11990	.	AT	A	599.70	PASS	AC=1;AF=0.25;AN=4;AlleleCount=1;BaseCalledFraction=0.333333;BaseCalledReadsWithVariant=7;DP=10;SupportFraction=0.461099;TotalReads=18;set=variant2	GT:DP:GQ	0/0:10:1	0/1
NW_004771206.1	11992	.	T	C	1361.70	PASS	AC=2;AF=0.5;AN=4;AlleleCount=1;DP=0;set=Intersection	GT	0/1	0/1
NW_004771206.1	12002	.	C	T	1361.70	PASS	AC=2;AF=0.5;AN=4;AlleleCount=1;DP=0;set=Intersection	GT	0/1	0/1
NW_004771206.1	12012	.	G	A	1361.70	PASS	AC=3;AF=0.75;AN=4;DP=0;set=Intersection	GT	1/1	0/1
NW_004771206.1	12042	.	GA	G	148.20	PASS	AC=1;AF=0.25;AN=4;AlleleCount=1;BaseCalledFraction=0.261905;BaseCalledReadsWithVariant=11;DP=10;SupportFraction=0.365095;TotalReads=41;set=variant	GT:DP:GQ	0/1	0/0:10:1
NW_004771206.1	12043	.	A	AG	147.80	PASS	AC=2;AF=0.5;AN=4;AlleleCount=2;BaseCalledFraction=0.391304;BaseCalledReadsWithVariant=9;DP=10;SupportFraction=0.795112;TotalReads=21;set=variant2	GT:DP:GQ	0/0:10:1	1/1
NW_004771206.1	12044	.	A	G	148.20	PASS	AC=1;AF=0.25;AN=4;AlleleCount=1;BaseCalledFraction=0.261905;BaseCalledReadsWithVariant=11;DP=10;SupportFraction=0.628449;TotalReads=41;set=variant	GT:DP:GQ	0/1	0/0:10:1
NW_004771206.1	12067	.	CT	C	582.60	PASS	AC=1;AF=0.25;AN=4;AlleleCount=1;BaseCalledFraction=0.304348;BaseCalledReadsWithVariant=7;DP=10;SupportFraction=0.47671;TotalReads=21;set=variant2	GT:DP:GQ	0/0:10:1	0/1
NW_004771206.1	12074	.	T	C	1004.50	PASS	AC=1;AF=0.25;AN=4;AlleleCount=1;BaseCalledFraction=0.395349;BaseCalledReadsWithVariant=17;DP=10;SupportFraction=0.469955;TotalReads=39;set=variant	GT:DP:GQ	0/1	0/0:10:1
NW_004771206.1	12075	.	T	G	1004.50	PASS	AC=3;AF=0.75;AN=4;DP=0;set=Intersection	GT	1/1	0/1
NW_004771206.1	12080	.	A	G	1004.50	PASS	AC=4;AF=1.0;AN=4;AlleleCount=2;DP=0;set=Intersection	GT	1/1	1/1
NW_004771206.1	12083	.	G	C	1004.50	PASS	AC=3;AF=0.75;AN=4;DP=0;set=Intersection	GT	1/1	0/1
NW_004771206.1	12194	.	T	G	444.80	PASS	AC=3;AF=0.75;AN=4;DP=0;set=Intersection	GT	1/1	0/1
NW_004771206.1	12195	.	A	T	444.80	PASS	AC=3;AF=0.75;AN=4;DP=0;set=Intersection	GT	1/1	0/1
NW_004771206.1	12197	.	A	T	444.80	PASS	AC=3;AF=0.75;AN=4;DP=0;set=Intersection	GT	1/1	0/1
NW_004771206.1	12225	.	T	G	302.50	PASS	AC=2;AF=0.5;AN=4;AlleleCount=1;DP=0;set=Intersection	GT	0/1	0/1
NW_004771206.1	12244	.	A	G	936.20	PASS	AC=3;AF=0.75;AN=4;DP=0;set=Intersection	GT	1/1	0/1
NW_004771206.1	12249	.	G	C	936.20	PASS	AC=4;AF=1.0;AN=4;AlleleCount=2;DP=0;set=Intersection	GT	1/1	1/1
NW_004771206.1	12256	.	T	A	936.20	PASS	AC=4;AF=1.0;AN=4;AlleleCount=2;DP=0;set=Intersection	GT	1/1	1/1
NW_004771206.1	12267	.	C	G	1236.70	PASS	AC=4;AF=1.0;AN=4;AlleleCount=2;DP=0;set=Intersection	GT	1/1	1/1
NW_004771206.1	12276	.	C	CTTTATAGTTTAGT	1236.70	PASS	AC=2;AF=0.5;AN=4;AlleleCount=1;DP=0;set=Intersection	GT	0/1	0/1
NW_004771206.1	12278	.	C	A	1236.70	PASS	AC=3;AF=0.75;AN=4;DP=0;set=Intersection	GT	1/1	0/1
NW_004771206.1	12288	.	CA	C	1236.70	PASS	AC=2;AF=0.5;AN=4;AlleleCount=1;DP=0;set=Intersection	GT	0/1	0/1
NW_004771206.1	12320	.	C	CCTGTAG	1363.20	PASS	AC=2;AF=0.5;AN=4;AlleleCount=1;DP=0;set=Intersection	GT	0/1	0/1
NW_004771206.1	12327	.	GCT	GA	655	PASS	AC=1;AF=0.25;AN=4;AlleleCount=1;BaseCalledFraction=0.375;BaseCalledReadsWithVariant=9;DP=10;SupportFraction=0.271341;TotalReads=20;set=variant2	GT:DP:GQ	0/0:10:1	0/1
NW_004771206.1	12328	.	C	A	1363.20	PASS	AC=1;AF=0.25;AN=4;AlleleCount=1;BaseCalledFraction=0.564103;BaseCalledReadsWithVariant=22;DP=10;SupportFraction=0.582056;TotalReads=37;set=variant	GT:DP:GQ	0/1	0/0:10:1
NW_004771206.1	12334	.	G	A	1363.20	PASS	AC=4;AF=1.0;AN=4;AlleleCount=2;DP=0;set=Intersection	GT	1/1	1/1
NW_004771206.1	12348	.	T	C	496.40	PASS	AC=3;AF=0.75;AN=4;DP=0;set=Intersection	GT	0/1	1/1
NW_004771206.1	12349	.	A	T	496.40	PASS	AC=4;AF=1.0;AN=4;AlleleCount=2;DP=0;set=Intersection	GT	1/1	1/1
NW_004771206.1	12351	.	T	G	496.40	PASS	AC=4;AF=1.0;AN=4;AlleleCount=2;DP=0;set=Intersection	GT	1/1	1/1
NW_004771206.1	12365	.	C	T	252.80	PASS	AC=3;AF=0.75;AN=4;DP=0;set=Intersection	GT	0/1	1/1
NW_004771206.1	12376	.	A	T	370.60	PASS	AC=4;AF=1.0;AN=4;AlleleCount=2;DP=0;set=Intersection	GT	1/1	1/1
NW_004771206.1	12390	.	A	G	391.30	PASS	AC=4;AF=1.0;AN=4;AlleleCount=2;DP=0;set=Intersection	GT	1/1	1/1
NW_004771206.1	12391	.	CCAAAAAAAA	C,CA	391.30	PASS	AC=2,2;AF=0.5,0.5;AN=4;AlleleCount=2;DP=0;set=Intersection	GT	1/1	2/2
NW_004771206.1	12406	.	A	C	244.90	PASS	AC=4;AF=1.0;AN=4;AlleleCount=2;DP=0;set=Intersection	GT	1/1	1/1
NW_004771206.1	12435	.	C	A	418.50	PASS	AC=2;AF=0.5;AN=4;AlleleCount=1;DP=0;set=Intersection	GT	0/1	0/1
NW_004771206.1	12448	.	TG	T	288.50	PASS	AC=2;AF=0.5;AN=4;AlleleCount=1;DP=0;set=Intersection	GT	0/1	0/1
NW_004771206.1	12457	.	A	G	288.50	PASS	AC=3;AF=0.75;AN=4;DP=0;set=Intersection	GT	0/1	1/1
NW_004771206.1	12476	.	A	T	621.70	PASS	AC=2;AF=0.5;AN=4;AlleleCount=1;DP=0;set=Intersection	GT	0/1	0/1
NW_004771206.1	12477	.	T	G	621.70	PASS	AC=4;AF=1.0;AN=4;AlleleCount=2;DP=0;set=Intersection	GT	1/1	1/1
NW_004771206.1	12539	.	G	C	309.80	PASS	AC=3;AF=0.75;AN=4;DP=0;set=Intersection	GT	0/1	1/1
NW_004771206.1	12619	.	T	G	558.70	PASS	AC=4;AF=1.0;AN=4;AlleleCount=2;DP=0;set=Intersection	GT	1/1	1/1
NW_004771206.1	12640	.	T	G	531.70	PASS	AC=3;AF=0.75;AN=4;DP=0;set=Intersection	GT	1/1	0/1
NW_004771206.1	12658	.	T	TTTTTAAAG	1093.90	PASS	AC=2;AF=0.5;AN=4;AlleleCount=1;DP=0;set=Intersection	GT	0/1	0/1
NW_004771206.1	12664	.	A	C	665.30	PASS	AC=1;AF=0.25;AN=4;AlleleCount=1;BaseCalledFraction=0.217391;BaseCalledReadsWithVariant=5;DP=10;SupportFraction=0.157177;TotalReads=21;set=variant2	GT:DP:GQ	0/0:10:1	0/1
NW_004771206.1	12667	.	C	T	1093.90	PASS	AC=3;AF=0.75;AN=4;DP=0;set=Intersection	GT	0/1	1/1
NW_004771206.1	12700	.	AT	A	2146.60	PASS	AC=2;AF=0.5;AN=4;AlleleCount=1;DP=0;set=Intersection	GT	0/1	0/1
NW_004771206.1	12709	.	C	A	2146.60	PASS	AC=2;AF=0.5;AN=4;AlleleCount=1;DP=0;set=Intersection	GT	0/1	0/1
NW_004771206.1	12714	.	A	T	2146.60	PASS	AC=3;AF=0.75;AN=4;DP=0;set=Intersection	GT	1/1	0/1
NW_004771206.1	12715	.	C	CCAAAATATATTTA	2146.60	PASS	AC=3;AF=0.75;AN=4;DP=0;set=Intersection	GT	1/1	0/1
NW_004771206.1	12718	.	CT	C	1238.30	PASS	AC=1;AF=0.25;AN=4;AlleleCount=1;BaseCalledFraction=0.304348;BaseCalledReadsWithVariant=7;DP=10;SupportFraction=0.379867;TotalReads=22;set=variant2	GT:DP:GQ	0/0:10:1	0/1
NW_004771206.1	12724	.	T	G	2146.60	PASS	AC=2;AF=0.5;AN=4;AlleleCount=1;DP=0;set=Intersection	GT	0/1	0/1
NW_004771206.1	12735	.	A	T	630.30	PASS	AC=2;AF=0.5;AN=4;AlleleCount=1;DP=0;set=Intersection	GT	0/1	0/1
NW_004771206.1	12749	.	TAAA	TC,TCA	630.30	PASS	AC=2,2;AF=0.5,0.5;AN=4;AlleleCount=2;DP=0;set=Intersection	GT	1/1	2/2
NW_004771206.1	12760	.	A	G	261.40	PASS	AC=4;AF=1.0;AN=4;AlleleCount=2;DP=0;set=Intersection	GT	1/1	1/1
NW_004771206.1	12777	.	G	C	1482.80	PASS	AC=2;AF=0.5;AN=4;AlleleCount=1;DP=0;set=Intersection	GT	0/1	0/1
NW_004771206.1	12783	.	C	CAATTAATGACATGAGCTACG	1482.80	PASS	AC=4;AF=1.0;AN=4;AlleleCount=2;DP=0;set=Intersection	GT	1/1	1/1
NW_004771206.1	12808	.	A	C	335.20	PASS	AC=3;AF=0.75;AN=4;DP=0;set=Intersection	GT	0/1	1/1
NW_004771206.1	12816	.	GA	G	417.30	PASS	AC=1;AF=0.25;AN=4;AlleleCount=1;BaseCalledFraction=0.26087;BaseCalledReadsWithVariant=6;DP=10;SupportFraction=0.561162;TotalReads=21;set=variant2	GT:DP:GQ	0/0:10:1	0/1
NW_004771206.1	12823	.	T	G	417.30	PASS	AC=1;AF=0.25;AN=4;AlleleCount=1;BaseCalledFraction=0.217391;BaseCalledReadsWithVariant=5;DP=10;SupportFraction=0.386079;TotalReads=21;set=variant2	GT:DP:GQ	0/0:10:1	0/1
NW_004771206.1	12829	.	T	C	385	PASS	AC=4;AF=1.0;AN=4;AlleleCount=2;DP=0;set=Intersection	GT	1/1	1/1
NW_004771206.1	12863	.	G	A	557.10	PASS	AC=3;AF=0.75;AN=4;DP=0;set=Intersection	GT	0/1	1/1
NW_004771206.1	12871	.	C	T	557.10	PASS	AC=4;AF=1.0;AN=4;AlleleCount=2;DP=0;set=Intersection	GT	1/1	1/1
NW_004771206.1	12904	.	A	AAG	243.20	PASS	AC=1;AF=0.25;AN=4;AlleleCount=1;BaseCalledFraction=0.222222;BaseCalledReadsWithVariant=10;DP=10;SupportFraction=0.414758;TotalReads=41;set=variant	GT:DP:GQ	0/1	0/0:10:1
NW_004771206.1	12906	.	T	G	119.30	PASS	AC=1;AF=0.25;AN=4;AlleleCount=1;BaseCalledFraction=0.272727;BaseCalledReadsWithVariant=6;DP=10;SupportFraction=0.672872;TotalReads=21;set=variant2	GT:DP:GQ	0/0:10:1	0/1
NW_004771206.1	12906	.	TG	T	243.20	PASS	AC=1;AF=0.25;AN=4;AlleleCount=1;BaseCalledFraction=0.333333;BaseCalledReadsWithVariant=15;DP=10;SupportFraction=0.462421;TotalReads=41;set=variant	GT:DP:GQ	0/1	0/0:10:1
NW_004771206.1	12907	.	G	T	119.30	PASS	AC=1;AF=0.25;AN=4;AlleleCount=1;BaseCalledFraction=0.454545;BaseCalledReadsWithVariant=10;DP=10;SupportFraction=0.696254;TotalReads=21;set=variant2	GT:DP:GQ	0/0:10:1	0/1
NW_004771206.1	12927	.	C	G	325.90	PASS	AC=3;AF=0.75;AN=4;DP=0;set=Intersection	GT	0/1	1/1
NW_004771206.1	12983	.	A	C	446.50	PASS	AC=2;AF=0.5;AN=4;AlleleCount=1;DP=0;set=Intersection	GT	0/1	0/1
NW_004771206.1	13015	.	G	A	281.10	PASS	AC=4;AF=1.0;AN=4;AlleleCount=2;DP=0;set=Intersection	GT	1/1	1/1
NW_004771206.1	13035	.	T	C	300.10	PASS	AC=2;AF=0.5;AN=4;AlleleCount=1;DP=0;set=Intersection	GT	0/1	0/1
NW_004771206.1	13073	.	T	C	249.50	PASS	AC=3;AF=0.75;AN=4;DP=0;set=Intersection	GT	0/1	1/1
NW_004771206.1	13153	.	A	G	764.60	PASS	AC=4;AF=1.0;AN=4;AlleleCount=2;DP=0;set=Intersection	GT	1/1	1/1
NW_004771206.1	13162	.	G	A	764.60	PASS	AC=4;AF=1.0;AN=4;AlleleCount=2;DP=0;set=Intersection	GT	1/1	1/1
NW_004771206.1	13182	.	T	TA	268.40	PASS	AC=4;AF=1.0;AN=4;AlleleCount=2;DP=0;set=Intersection	GT	1/1	1/1
NW_004771206.1	13194	.	A	C	895.20	PASS	AC=2;AF=0.5;AN=4;AlleleCount=1;DP=0;set=Intersection	GT	0/1	0/1
NW_004771206.1	13201	.	A	AG	895.20	PASS	AC=2;AF=0.5;AN=4;AlleleCount=1;DP=0;set=Intersection	GT	0/1	0/1
NW_004771206.1	13205	.	T	G	895.20	PASS	AC=3;AF=0.75;AN=4;DP=0;set=Intersection	GT	0/1	1/1
NW_004771206.1	13212	.	C	CA	895.20	PASS	AC=2;AF=0.5;AN=4;AlleleCount=1;DP=0;set=Intersection	GT	0/1	0/1
NW_004771206.1	13256	.	C	T	170.20	PASS	AC=2;AF=0.5;AN=4;AlleleCount=1;DP=0;set=Intersection	GT	0/1	0/1
NW_004771206.1	13279	.	C	G	1772.30	PASS	AC=4;AF=1.0;AN=4;AlleleCount=2;DP=0;set=Intersection	GT	1/1	1/1
NW_004771206.1	13285	.	G	GAAGACTTTTGGAGACACACACCA	1772.30	PASS	AC=2;AF=0.5;AN=4;AlleleCount=1;DP=0;set=Intersection	GT	0/1	0/1
NW_004771206.1	13302	.	GAA	GT	330.70	PASS	AC=1;AF=0.25;AN=4;AlleleCount=1;BaseCalledFraction=0.585366;BaseCalledReadsWithVariant=24;DP=10;SupportFraction=0.421755;TotalReads=39;set=variant	GT:DP:GQ	0/1	0/0:10:1
NW_004771206.1	13303	.	A	T	149.70	PASS	AC=2;AF=0.5;AN=4;AlleleCount=2;BaseCalledFraction=0.5;BaseCalledReadsWithVariant=11;DP=10;SupportFraction=0.597152;TotalReads=21;set=variant2	GT:DP:GQ	0/0:10:1	1/1
NW_004771206.1	13324	.	G	A	1023.40	PASS	AC=4;AF=1.0;AN=4;AlleleCount=2;DP=0;set=Intersection	GT	1/1	1/1
NW_004771206.1	13328	.	TAAA	TT,TTA	1023.40	PASS	AC=1,1;AF=0.25,0.25;AN=4;AlleleCount=1;DP=0;set=Intersection	GT	0/1	0/2
NW_004771206.1	13338	.	A	T	1023.40	PASS	AC=2;AF=0.5;AN=4;AlleleCount=1;DP=0;set=Intersection	GT	0/1	0/1
NW_004771206.1	13351	.	A	C	1023.40	PASS	AC=3;AF=0.75;AN=4;DP=0;set=Intersection	GT	0/1	1/1
NW_004771206.1	13370	.	A	T	467.60	PASS	AC=2;AF=0.5;AN=4;AlleleCount=1;DP=0;set=Intersection	GT	0/1	0/1
NW_004771206.1	13381	.	C	T	365.60	PASS	AC=4;AF=1.0;AN=4;AlleleCount=2;DP=0;set=Intersection	GT	1/1	1/1
NW_004771206.1	13385	.	G	C	365.60	PASS	AC=1;AF=0.25;AN=4;AlleleCount=1;BaseCalledFraction=0.292683;BaseCalledReadsWithVariant=12;DP=10;SupportFraction=0.379324;TotalReads=40;set=variant	GT:DP:GQ	0/1	0/0:10:1
NW_004771206.1	13516	.	G	C	353.20	PASS	AC=2;AF=0.5;AN=4;AlleleCount=1;DP=0;set=Intersection	GT	0/1	0/1
NW_004771206.1	13536	.	T	C	256.40	PASS	AC=4;AF=1.0;AN=4;AlleleCount=2;DP=0;set=Intersection	GT	1/1	1/1
NW_004771206.1	13540	.	GA	G	449.10	PASS	AC=1;AF=0.25;AN=4;AlleleCount=1;BaseCalledFraction=0.217391;BaseCalledReadsWithVariant=5;DP=10;SupportFraction=0.421384;TotalReads=22;set=variant2	GT:DP:GQ	0/0:10:1	0/1
NW_004771206.1	13549	.	CT	C	449.10	PASS	AC=1;AF=0.25;AN=4;AlleleCount=1;BaseCalledFraction=0.217391;BaseCalledReadsWithVariant=5;DP=10;SupportFraction=0.301138;TotalReads=22;set=variant2	GT:DP:GQ	0/0:10:1	0/1
NW_004771206.1	13558	.	A	C	463.60	PASS	AC=2;AF=0.5;AN=4;AlleleCount=1;DP=0;set=Intersection	GT	0/1	0/1
NW_004771206.1	13583	.	AT	A	387.90	PASS	AC=3;AF=0.75;AN=4;DP=0;set=Intersection	GT	0/1	1/1
NW_004771206.1	13590	.	T	A	387.90	PASS	AC=4;AF=1.0;AN=4;AlleleCount=2;DP=0;set=Intersection	GT	1/1	1/1
NW_004771206.1	13657	.	A	C	241.40	PASS	AC=2;AF=0.5;AN=4;AlleleCount=1;DP=0;set=Intersection	GT	0/1	0/1
NW_004771206.1	13678	.	AT	A	155.30	PASS	AC=3;AF=0.75;AN=4;DP=0;set=Intersection	GT	0/1	1/1
NW_004771206.1	13691	.	CAACA	C	50.50	PASS	AC=2;AF=0.5;AN=4;AlleleCount=2;BaseCalledFraction=0.272727;BaseCalledReadsWithVariant=6;DP=10;SupportFraction=0.848197;TotalReads=21;set=variant2	GT:DP:GQ	0/0:10:1	1/1
NW_004771206.1	13692	.	AAC	A	102.50	PASS	AC=1;AF=0.25;AN=4;AlleleCount=1;BaseCalledFraction=0.341463;BaseCalledReadsWithVariant=14;DP=10;SupportFraction=0.820867;TotalReads=39;set=variant	GT:DP:GQ	0/1	0/0:10:1
NW_004771206.1	13725	.	A	G	331.50	PASS	AC=3;AF=0.75;AN=4;DP=0;set=Intersection	GT	0/1	1/1
NW_004771206.1	13783	.	C	A	57.60	PASS	AC=1;AF=0.25;AN=4;AlleleCount=1;BaseCalledFraction=0.380952;BaseCalledReadsWithVariant=8;DP=10;SupportFraction=0.335019;TotalReads=18;set=variant2	GT:DP:GQ	0/0:10:1	0/1
NW_004771206.1	13809	.	G	A	223.30	PASS	AC=2;AF=0.5;AN=4;AlleleCount=2;BaseCalledFraction=0.487805;BaseCalledReadsWithVariant=20;DP=10;SupportFraction=0.530438;TotalReads=37;set=variant	GT:DP:GQ	1/1	0/0:10:1
NW_004771206.1	13826	.	G	C	262.10	PASS	AC=1;AF=0.25;AN=4;AlleleCount=1;BaseCalledFraction=0.725;BaseCalledReadsWithVariant=29;DP=10;SupportFraction=0.649874;TotalReads=38;set=variant	GT:DP:GQ	0/1	0/0:10:1
NW_004771206.1	13855	.	T	C	334.50	PASS	AC=2;AF=0.5;AN=4;AlleleCount=2;BaseCalledFraction=0.875;BaseCalledReadsWithVariant=35;DP=10;SupportFraction=0.828139;TotalReads=39;set=variant	GT:DP:GQ	1/1	0/0:10:1
NW_004771206.1	13869	.	G	T	494.70	PASS	AC=2;AF=0.5;AN=4;AlleleCount=2;BaseCalledFraction=0.9;BaseCalledReadsWithVariant=36;DP=10;SupportFraction=0.886552;TotalReads=39;set=variant	GT:DP:GQ	1/1	0/0:10:1
NW_004771206.1	13890	.	A	C	347.80	PASS	AC=3;AF=0.75;AN=4;DP=0;set=Intersection	GT	0/1	1/1
NW_004771206.1	13908	.	C	CA	193.60	PASS	AC=1;AF=0.25;AN=4;AlleleCount=1;BaseCalledFraction=0.25;BaseCalledReadsWithVariant=5;DP=10;SupportFraction=0.428603;TotalReads=18;set=variant2	GT:DP:GQ	0/0:10:1	0/1
NW_004771206.1	13918	.	TAG	T	193.60	PASS	AC=1;AF=0.25;AN=4;AlleleCount=1;BaseCalledFraction=0.25;BaseCalledReadsWithVariant=5;DP=10;SupportFraction=0.271653;TotalReads=18;set=variant2	GT:DP:GQ	0/0:10:1	0/1
NW_004771206.1	13925	.	A	C	378.50	PASS	AC=3;AF=0.75;AN=4;DP=0;set=Intersection	GT	1/1	0/1
NW_004771206.1	13936	.	A	T	449.50	PASS	AC=2;AF=0.5;AN=4;AlleleCount=1;DP=0;set=Intersection	GT	0/1	0/1
NW_004771206.1	13975	.	C	T	353.60	PASS	AC=3;AF=0.75;AN=4;DP=0;set=Intersection	GT	1/1	0/1
NW_004771206.1	13994	.	T	C	230.50	PASS	AC=4;AF=1.0;AN=4;AlleleCount=2;DP=0;set=Intersection	GT	1/1	1/1
NW_004771206.1	14021	.	A	C	295.60	PASS	AC=2;AF=0.5;AN=4;AlleleCount=1;DP=0;set=Intersection	GT	0/1	0/1
NW_004771206.1	14061	.	A	G	340.30	PASS	AC=2;AF=0.5;AN=4;AlleleCount=1;DP=0;set=Intersection	GT	0/1	0/1
NW_004771206.1	14070	.	TG	T	340.30	PASS	AC=1;AF=0.25;AN=4;AlleleCount=1;BaseCalledFraction=0.302326;BaseCalledReadsWithVariant=13;DP=10;SupportFraction=0.295018;TotalReads=42;set=variant	GT:DP:GQ	0/1	0/0:10:1
NW_004771206.1	14101	.	T	C	218.50	PASS	AC=4;AF=1.0;AN=4;AlleleCount=2;DP=0;set=Intersection	GT	1/1	1/1
NW_004771206.1	14107	.	TA	T	218.50	PASS	AC=1;AF=0.25;AN=4;AlleleCount=1;BaseCalledFraction=0.302326;BaseCalledReadsWithVariant=13;DP=10;SupportFraction=0.460698;TotalReads=42;set=variant	GT:DP:GQ	0/1	0/0:10:1
NW_004771206.1	14142	.	T	G	420.10	PASS	AC=3;AF=0.75;AN=4;DP=0;set=Intersection	GT	1/1	0/1
NW_004771206.1	14198	.	T	A	445.80	PASS	AC=2;AF=0.5;AN=4;AlleleCount=1;DP=0;set=Intersection	GT	0/1	0/1
NW_004771206.1	14207	.	A	G	445.80	PASS	AC=2;AF=0.5;AN=4;AlleleCount=1;DP=0;set=Intersection	GT	0/1	0/1
NW_004771206.1	14222	.	TATGAAACACTTTTATTTGTGTTTTCCGCTGCCGTTTCTGCGTTGGGCGTCAATGAAACAGATTTGCTTCTTAAATTGTAC	T	1073.60	PASS	AC=1;AF=0.25;AN=4;AlleleCount=1;BaseCalledFraction=0.3;BaseCalledReadsWithVariant=6;DP=10;SupportFraction=0.866667;TotalReads=15;set=variant2	GT:DP:GQ	0/0:10:1	0/1
NW_004771206.1	14225	.	G	A	92.60	PASS	AC=1;AF=0.25;AN=4;AlleleCount=1;BaseCalledFraction=0.222222;BaseCalledReadsWithVariant=8;DP=10;SupportFraction=0.375027;TotalReads=35;set=variant	GT:DP:GQ	0/1	0/0:10:1
NW_004771206.1	14226	.	A	AATATT	92.60	PASS	AC=1;AF=0.25;AN=4;AlleleCount=1;BaseCalledFraction=0.222222;BaseCalledReadsWithVariant=8;DP=10;SupportFraction=0.278566;TotalReads=35;set=variant	GT:DP:GQ	0/1	0/0:10:1
NW_004771206.1	14537	.	TCTATA	T	1468	PASS	AC=1;AF=0.25;AN=4;AlleleCount=1;BaseCalledFraction=0.205882;BaseCalledReadsWithVariant=7;DP=10;SupportFraction=0.179886;TotalReads=33;set=variant	GT:DP:GQ	0/1	0/0:10:1
NW_004771206.1	14551	.	A	T	1468	PASS	AC=1;AF=0.25;AN=4;AlleleCount=1;BaseCalledFraction=0.382353;BaseCalledReadsWithVariant=13;DP=10;SupportFraction=0.123047;TotalReads=33;set=variant	GT:DP:GQ	0/1	0/0:10:1
NW_004771206.1	14553	.	AATTATTTGGGATTAAATATAAACATATAAAAATAAAACGGGTTGCTT	A	1468	PASS	AC=2;AF=0.5;AN=4;AlleleCount=2;BaseCalledFraction=0.235294;BaseCalledReadsWithVariant=8;DP=10;SupportFraction=0.999464;TotalReads=33;set=variant	GT:DP:GQ	1/1	0/0:10:1
NW_004771206.1	14603	.	AG	A	261.90	PASS	AC=1;AF=0.25;AN=4;AlleleCount=1;BaseCalledFraction=0.617647;BaseCalledReadsWithVariant=21;DP=10;SupportFraction=0.746045;TotalReads=33;set=variant	GT:DP:GQ	0/1	0/0:10:1
NW_004771206.1	14618	.	G	A	341.30	PASS	AC=1;AF=0.25;AN=4;AlleleCount=1;BaseCalledFraction=0.789474;BaseCalledReadsWithVariant=30;DP=10;SupportFraction=0.728506;TotalReads=33;set=variant	GT:DP:GQ	0/1	0/0:10:1
NW_004771206.1	14621	.	C	A	341.30	PASS	AC=1;AF=0.25;AN=4;AlleleCount=1;BaseCalledFraction=0.763158;BaseCalledReadsWithVariant=29;DP=10;SupportFraction=0.756077;TotalReads=33;set=variant	GT:DP:GQ	0/1	0/0:10:1
NW_004771206.1	14623	.	A	G	341.30	PASS	AC=1;AF=0.25;AN=4;AlleleCount=1;BaseCalledFraction=0.631579;BaseCalledReadsWithVariant=24;DP=10;SupportFraction=0.761476;TotalReads=33;set=variant	GT:DP:GQ	0/1	0/0:10:1
NW_004771206.1	14640	.	C	T	422.20	PASS	AC=1;AF=0.25;AN=4;AlleleCount=1;BaseCalledFraction=0.842105;BaseCalledReadsWithVariant=32;DP=10;SupportFraction=0.766431;TotalReads=34;set=variant	GT:DP:GQ	0/1	0/0:10:1
NW_004771206.1	14650	.	A	G	422.20	PASS	AC=2;AF=0.5;AN=4;AlleleCount=2;BaseCalledFraction=0.815789;BaseCalledReadsWithVariant=31;DP=10;SupportFraction=0.792882;TotalReads=34;set=variant	GT:DP:GQ	1/1	0/0:10:1
NW_004771206.1	14696	.	G	A	200	PASS	AC=2;AF=0.5;AN=4;AlleleCount=2;BaseCalledFraction=0.815789;BaseCalledReadsWithVariant=31;DP=10;SupportFraction=0.724574;TotalReads=35;set=variant	GT:DP:GQ	1/1	0/0:10:1
NW_004771206.1	14739	.	C	T	426	PASS	AC=1;AF=0.25;AN=4;AlleleCount=1;BaseCalledFraction=0.842105;BaseCalledReadsWithVariant=32;DP=10;SupportFraction=0.749446;TotalReads=35;set=variant	GT:DP:GQ	0/1	0/0:10:1
NW_004771206.1	14748	.	C	T	426	PASS	AC=1;AF=0.25;AN=4;AlleleCount=1;BaseCalledFraction=0.763158;BaseCalledReadsWithVariant=29;DP=10;SupportFraction=0.765484;TotalReads=35;set=variant	GT:DP:GQ	0/1	0/0:10:1
NW_004771206.1	14765	.	A	T	359.70	PASS	AC=1;AF=0.25;AN=4;AlleleCount=1;BaseCalledFraction=0.736842;BaseCalledReadsWithVariant=28;DP=10;SupportFraction=0.769506;TotalReads=35;set=variant	GT:DP:GQ	0/1	0/0:10:1
NW_004771206.1	14766	.	C	CA	359.70	PASS	AC=1;AF=0.25;AN=4;AlleleCount=1;BaseCalledFraction=0.684211;BaseCalledReadsWithVariant=26;DP=10;SupportFraction=0.675688;TotalReads=35;set=variant	GT:DP:GQ	0/1	0/0:10:1
NW_004771206.1	14791	.	A	T	1088.90	PASS	AC=1;AF=0.25;AN=4;AlleleCount=1;BaseCalledFraction=0.947368;BaseCalledReadsWithVariant=36;DP=10;SupportFraction=0.827746;TotalReads=35;set=variant	GT:DP:GQ	0/1	0/0:10:1
NW_004771206.1	14797	.	T	G	1088.90	PASS	AC=1;AF=0.25;AN=4;AlleleCount=1;BaseCalledFraction=0.894737;BaseCalledReadsWithVariant=34;DP=10;SupportFraction=0.834745;TotalReads=35;set=variant	GT:DP:GQ	0/1	0/0:10:1
NW_004771206.1	14803	.	A	G	1088.90	PASS	AC=2;AF=0.5;AN=4;AlleleCount=2;BaseCalledFraction=0.815789;BaseCalledReadsWithVariant=31;DP=10;SupportFraction=0.79281;TotalReads=35;set=variant	GT:DP:GQ	1/1	0/0:10:1
NW_004771206.1	14808	.	A	T	1088.90	PASS	AC=1;AF=0.25;AN=4;AlleleCount=1;BaseCalledFraction=0.736842;BaseCalledReadsWithVariant=28;DP=10;SupportFraction=0.773624;TotalReads=35;set=variant	GT:DP:GQ	0/1	0/0:10:1
NW_004771206.1	14828	.	C	T	179.10	PASS	AC=1;AF=0.25;AN=4;AlleleCount=1;BaseCalledFraction=0.842105;BaseCalledReadsWithVariant=32;DP=10;SupportFraction=0.740531;TotalReads=35;set=variant	GT:DP:GQ	0/1	0/0:10:1
NW_004771206.1	14846	.	A	G	436.40	PASS	AC=1;AF=0.25;AN=4;AlleleCount=1;BaseCalledFraction=0.842105;BaseCalledReadsWithVariant=32;DP=10;SupportFraction=0.80363;TotalReads=34;set=variant	GT:DP:GQ	0/1	0/0:10:1
NW_004771206.1	14856	.	C	T	436.40	PASS	AC=1;AF=0.25;AN=4;AlleleCount=1;BaseCalledFraction=0.684211;BaseCalledReadsWithVariant=26;DP=10;SupportFraction=0.804974;TotalReads=34;set=variant	GT:DP:GQ	0/1	0/0:10:1
NW_004771206.1	14875	.	C	T	388	PASS	AC=1;AF=0.25;AN=4;AlleleCount=1;BaseCalledFraction=0.512821;BaseCalledReadsWithVariant=20;DP=10;SupportFraction=0.746928;TotalReads=34;set=variant	GT:DP:GQ	0/1	0/0:10:1
NW_004771206.1	14877	.	A	T	388	PASS	AC=1;AF=0.25;AN=4;AlleleCount=1;BaseCalledFraction=0.692308;BaseCalledReadsWithVariant=27;DP=10;SupportFraction=0.790416;TotalReads=34;set=variant	GT:DP:GQ	0/1	0/0:10:1
NW_004771206.1	14893	.	A	G	455.90	PASS	AC=2;AF=0.5;AN=4;AlleleCount=2;BaseCalledFraction=0.975;BaseCalledReadsWithVariant=39;DP=10;SupportFraction=0.808882;TotalReads=34;set=variant	GT:DP:GQ	1/1	0/0:10:1
NW_004771206.1	14900	.	G	A	455.90	PASS	AC=2;AF=0.5;AN=4;AlleleCount=2;BaseCalledFraction=0.95;BaseCalledReadsWithVariant=38;DP=10;SupportFraction=0.7942;TotalReads=34;set=variant	GT:DP:GQ	1/1	0/0:10:1
NW_004771206.1	14911	.	G	A	350.10	PASS	AC=1;AF=0.25;AN=4;AlleleCount=1;BaseCalledFraction=0.7;BaseCalledReadsWithVariant=28;DP=10;SupportFraction=0.777028;TotalReads=34;set=variant	GT:DP:GQ	0/1	0/0:10:1
NW_004771206.1	14912	.	T	C	350.10	PASS	AC=1;AF=0.25;AN=4;AlleleCount=1;BaseCalledFraction=0.65;BaseCalledReadsWithVariant=26;DP=10;SupportFraction=0.811383;TotalReads=34;set=variant	GT:DP:GQ	0/1	0/0:10:1
NW_004771206.1	14935	.	A	T	901.90	PASS	AC=2;AF=0.5;AN=4;AlleleCount=2;BaseCalledFraction=0.902439;BaseCalledReadsWithVariant=37;DP=10;SupportFraction=0.778793;TotalReads=35;set=variant	GT:DP:GQ	1/1	0/0:10:1
NW_004771206.1	14942	.	A	C	901.90	PASS	AC=1;AF=0.25;AN=4;AlleleCount=1;BaseCalledFraction=0.731707;BaseCalledReadsWithVariant=30;DP=10;SupportFraction=0.738059;TotalReads=35;set=variant	GT:DP:GQ	0/1	0/0:10:1
NW_004771206.1	14949	.	T	A	901.90	PASS	AC=1;AF=0.25;AN=4;AlleleCount=1;BaseCalledFraction=0.756098;BaseCalledReadsWithVariant=31;DP=10;SupportFraction=0.84256;TotalReads=35;set=variant	GT:DP:GQ	0/1	0/0:10:1
NW_004771206.1	14962	.	G	C	487.30	PASS	AC=1;AF=0.25;AN=4;AlleleCount=1;BaseCalledFraction=0.756098;BaseCalledReadsWithVariant=31;DP=10;SupportFraction=0.815978;TotalReads=36;set=variant	GT:DP:GQ	0/1	0/0:10:1
NW_004771206.1	14964	.	G	T	487.30	PASS	AC=1;AF=0.25;AN=4;AlleleCount=1;BaseCalledFraction=0.804878;BaseCalledReadsWithVariant=33;DP=10;SupportFraction=0.803184;TotalReads=36;set=variant	GT:DP:GQ	0/1	0/0:10:1
NW_004771206.1	14983	.	T	A	386.50	PASS	AC=2;AF=0.5;AN=4;AlleleCount=2;BaseCalledFraction=0.619048;BaseCalledReadsWithVariant=26;DP=10;SupportFraction=0.795486;TotalReads=36;set=variant	GT:DP:GQ	1/1	0/0:10:1
NW_004771206.1	14998	.	C	T	253.70	PASS	AC=2;AF=0.5;AN=4;AlleleCount=2;BaseCalledFraction=0.651163;BaseCalledReadsWithVariant=28;DP=10;SupportFraction=0.628665;TotalReads=36;set=variant	GT:DP:GQ	1/1	0/0:10:1
NW_004771206.1	15021	.	C	T	158.50	PASS	AC=2;AF=0.5;AN=4;AlleleCount=2;BaseCalledFraction=0.697674;BaseCalledReadsWithVariant=30;DP=10;SupportFraction=0.81598;TotalReads=38;set=variant	GT:DP:GQ	1/1	0/0:10:1
NW_004771206.1	15036	.	C	A	1509.40	PASS	AC=1;AF=0.25;AN=4;AlleleCount=1;BaseCalledFraction=0.55814;BaseCalledReadsWithVariant=24;DP=10;SupportFraction=0.773754;TotalReads=38;set=variant	GT:DP:GQ	0/1	0/0:10:1
NW_004771206.1	15037	.	T	A	1509.40	PASS	AC=1;AF=0.25;AN=4;AlleleCount=1;BaseCalledFraction=0.581395;BaseCalledReadsWithVariant=25;DP=10;SupportFraction=0.839436;TotalReads=38;set=variant	GT:DP:GQ	0/1	0/0:10:1
NW_004771206.1	15038	.	T	A	1509.40	PASS	AC=1;AF=0.25;AN=4;AlleleCount=1;BaseCalledFraction=0.581395;BaseCalledReadsWithVariant=25;DP=10;SupportFraction=0.80662;TotalReads=38;set=variant	GT:DP:GQ	0/1	0/0:10:1
NW_004771206.1	15048	.	C	T	1509.40	PASS	AC=1;AF=0.25;AN=4;AlleleCount=1;BaseCalledFraction=0.767442;BaseCalledReadsWithVariant=33;DP=10;SupportFraction=0.782637;TotalReads=38;set=variant	GT:DP:GQ	0/1	0/0:10:1
NW_004771206.1	15058	.	C	G	1509.40	PASS	AC=1;AF=0.25;AN=4;AlleleCount=1;BaseCalledFraction=0.744186;BaseCalledReadsWithVariant=32;DP=10;SupportFraction=0.780842;TotalReads=38;set=variant	GT:DP:GQ	0/1	0/0:10:1
NW_004771206.1	15063	.	A	T	1509.40	PASS	AC=1;AF=0.25;AN=4;AlleleCount=1;BaseCalledFraction=0.627907;BaseCalledReadsWithVariant=27;DP=10;SupportFraction=0.806429;TotalReads=38;set=variant	GT:DP:GQ	0/1	0/0:10:1
NW_004771206.1	15106	.	T	C	297.90	PASS	AC=2;AF=0.5;AN=4;AlleleCount=1;DP=0;set=Intersection	GT	0/1	0/1
NW_004771206.1	15120	.	G	C	341.30	PASS	AC=2;AF=0.5;AN=4;AlleleCount=1;DP=0;set=Intersection	GT	0/1	0/1
NW_004771206.1	15135	.	AACTTAG	A	474.90	PASS	AC=2;AF=0.5;AN=4;AlleleCount=1;DP=0;set=Intersection	GT	0/1	0/1
NW_004771206.1	15149	.	T	C	1254.70	PASS	AC=4;AF=1.0;AN=4;AlleleCount=2;DP=0;set=Intersection	GT	1/1	1/1
NW_004771206.1	15151	.	G	T	1254.70	PASS	AC=1;AF=0.25;AN=4;AlleleCount=1;BaseCalledFraction=0.362069;BaseCalledReadsWithVariant=42;DP=10;SupportFraction=0.229997;TotalReads=60;set=variant	GT:DP:GQ	0/1	0/0:10:1
NW_004771206.1	15160	.	T	G	1254.70	PASS	AC=3;AF=0.75;AN=4;DP=0;set=Intersection	GT	1/1	0/1
NW_004771206.1	15163	.	A	C	1254.70	PASS	AC=3;AF=0.75;AN=4;DP=0;set=Intersection	GT	1/1	0/1
NW_004771206.1	15170	.	T	A	1254.70	PASS	AC=2;AF=0.5;AN=4;AlleleCount=1;DP=0;set=Intersection	GT	0/1	0/1
NW_004771206.1	15182	.	T	C	1050.50	PASS	AC=3;AF=0.75;AN=4;DP=0;set=Intersection	GT	0/1	1/1
NW_004771206.1	15192	.	CT	C	1050.50	PASS	AC=1;AF=0.25;AN=4;AlleleCount=1;BaseCalledFraction=0.245763;BaseCalledReadsWithVariant=29;DP=10;SupportFraction=0.304838;TotalReads=62;set=variant	GT:DP:GQ	0/1	0/0:10:1
NW_004771206.1	15193	.	T	C	361.50	PASS	AC=1;AF=0.25;AN=4;AlleleCount=1;BaseCalledFraction=0.538462;BaseCalledReadsWithVariant=21;DP=10;SupportFraction=0.530489;TotalReads=24;set=variant2	GT:DP:GQ	0/0:10:1	0/1
NW_004771206.1	15195	.	AT	A	1050.50	PASS	AC=2;AF=0.5;AN=4;AlleleCount=1;DP=0;set=Intersection	GT	0/1	0/1
NW_004771206.1	15202	.	A	T	361.50	PASS	AC=1;AF=0.25;AN=4;AlleleCount=1;BaseCalledFraction=0.307692;BaseCalledReadsWithVariant=12;DP=10;SupportFraction=0.297494;TotalReads=24;set=variant2	GT:DP:GQ	0/0:10:1	0/1
NW_004771206.1	15214	.	A	C	1050.50	PASS	AC=2;AF=0.5;AN=4;AlleleCount=1;DP=0;set=Intersection	GT	0/1	0/1
NW_004771206.1	15221	.	A	G	1050.50	PASS	AC=2;AF=0.5;AN=4;AlleleCount=1;DP=0;set=Intersection	GT	0/1	0/1
NW_004771206.1	15234	.	A	C	239.60	PASS	AC=2;AF=0.5;AN=4;AlleleCount=1;DP=0;set=Intersection	GT	0/1	0/1
NW_004771206.1	15254	.	C	A	580.10	PASS	AC=3;AF=0.75;AN=4;DP=0;set=Intersection	GT	1/1	0/1
NW_004771206.1	15271	.	C	T	611.80	PASS	AC=2;AF=0.5;AN=4;AlleleCount=1;DP=0;set=Intersection	GT	0/1	0/1
NW_004771206.1	15272	.	T	A	611.80	PASS	AC=2;AF=0.5;AN=4;AlleleCount=1;DP=0;set=Intersection	GT	0/1	0/1
NW_004771206.1	15282	.	C	T	611.80	PASS	AC=2;AF=0.5;AN=4;AlleleCount=1;DP=0;set=Intersection	GT	0/1	0/1
NW_004771206.1	15297	.	C	T	72.80	PASS	AC=1;AF=0.25;AN=4;AlleleCount=1;BaseCalledFraction=0.25;BaseCalledReadsWithVariant=10;DP=10;SupportFraction=0.553711;TotalReads=23;set=variant2	GT:DP:GQ	0/0:10:1	0/1
NW_004771206.1	15308	.	A	G	592.10	PASS	AC=3;AF=0.75;AN=4;DP=0;set=Intersection	GT	1/1	0/1
NW_004771206.1	15312	.	C	A	592.10	PASS	AC=3;AF=0.75;AN=4;DP=0;set=Intersection	GT	1/1	0/1
NW_004771206.1	15328	.	C	T	830.70	PASS	AC=3;AF=0.75;AN=4;DP=0;set=Intersection	GT	1/1	0/1
NW_004771206.1	15332	.	A	C	830.70	PASS	AC=3;AF=0.75;AN=4;DP=0;set=Intersection	GT	1/1	0/1
NW_004771206.1	15336	.	C	T	830.70	PASS	AC=3;AF=0.75;AN=4;DP=0;set=Intersection	GT	1/1	0/1
NW_004771206.1	15359	.	C	A	275.50	PASS	AC=3;AF=0.75;AN=4;DP=0;set=Intersection	GT	1/1	0/1
NW_004771206.1	15375	.	C	T	844.60	PASS	AC=2;AF=0.5;AN=4;AlleleCount=1;DP=0;set=Intersection	GT	0/1	0/1
NW_004771206.1	15382	.	C	T	844.60	PASS	AC=2;AF=0.5;AN=4;AlleleCount=1;DP=0;set=Intersection	GT	0/1	0/1
NW_004771206.1	15386	.	T	A	844.60	PASS	AC=4;AF=1.0;AN=4;AlleleCount=2;DP=0;set=Intersection	GT	1/1	1/1
NW_004771206.1	15408	.	G	T	435.90	PASS	AC=2;AF=0.5;AN=4;AlleleCount=1;DP=0;set=Intersection	GT	0/1	0/1
NW_004771206.1	15417	.	T	G	435.90	PASS	AC=4;AF=1.0;AN=4;AlleleCount=2;DP=0;set=Intersection	GT	1/1	1/1
NW_004771206.1	15427	.	A	T	435.90	PASS	AC=2;AF=0.5;AN=4;AlleleCount=1;DP=0;set=Intersection	GT	0/1	0/1
NW_004771206.1	15447	.	T	C	278.90	PASS	AC=3;AF=0.75;AN=4;DP=0;set=Intersection	GT	0/1	1/1
NW_004771206.1	15451	.	C	T	278.90	PASS	AC=2;AF=0.5;AN=4;AlleleCount=1;DP=0;set=Intersection	GT	0/1	0/1
NW_004771206.1	15466	.	G	A	363.90	PASS	AC=1;AF=0.25;AN=4;AlleleCount=1;BaseCalledFraction=0.324324;BaseCalledReadsWithVariant=12;DP=10;SupportFraction=0.164391;TotalReads=24;set=variant2	GT:DP:GQ	0/0:10:1	0/1
NW_004771206.1	15467	.	A	AT	680.10	PASS	AC=4;AF=1.0;AN=4;AlleleCount=2;DP=0;set=Intersection	GT	1/1	1/1
NW_004771206.1	15474	.	A	T	680.10	PASS	AC=2;AF=0.5;AN=4;AlleleCount=1;DP=0;set=Intersection	GT	0/1	0/1
NW_004771206.1	15498	.	A	G	717	PASS	AC=2;AF=0.5;AN=4;AlleleCount=1;DP=0;set=Intersection	GT	0/1	0/1
NW_004771206.1	15504	.	G	A	717	PASS	AC=3;AF=0.75;AN=4;DP=0;set=Intersection	GT	1/1	0/1
NW_004771206.1	15535	.	G	A	928.50	PASS	AC=2;AF=0.5;AN=4;AlleleCount=1;DP=0;set=Intersection	GT	0/1	0/1
NW_004771206.1	15540	.	T	A	928.50	PASS	AC=4;AF=1.0;AN=4;AlleleCount=2;DP=0;set=Intersection	GT	1/1	1/1
NW_004771206.1	15543	.	T	G	928.50	PASS	AC=4;AF=1.0;AN=4;AlleleCount=2;DP=0;set=Intersection	GT	1/1	1/1
NW_004771206.1	19693	.	TTTTATA	T	424.30	PASS	AC=1;AF=0.25;AN=4;AlleleCount=1;BaseCalledFraction=0.666667;BaseCalledReadsWithVariant=16;DP=10;SupportFraction=0.726363;TotalReads=23;set=variant	GT:DP:GQ	0/1	0/0:10:1
NW_004771206.1	19701	.	TCC	T	424.30	PASS	AC=1;AF=0.25;AN=4;AlleleCount=1;BaseCalledFraction=0.666667;BaseCalledReadsWithVariant=16;DP=10;SupportFraction=0.561179;TotalReads=23;set=variant	GT:DP:GQ	0/1	0/0:10:1
NW_004771206.1	19709	.	T	C	424.30	PASS	AC=1;AF=0.25;AN=4;AlleleCount=1;BaseCalledFraction=0.75;BaseCalledReadsWithVariant=18;DP=10;SupportFraction=0.495631;TotalReads=23;set=variant	GT:DP:GQ	0/1	0/0:10:1
NW_004771206.1	19712	.	AGTGTTAGCCTGTCGTTTTGTATG	A	424.30	PASS	AC=1;AF=0.25;AN=4;AlleleCount=1;BaseCalledFraction=0.25;BaseCalledReadsWithVariant=6;DP=10;SupportFraction=0.694473;TotalReads=23;set=variant	GT:DP:GQ	0/1	0/0:10:1
NW_004771206.1	19748	.	T	A	32	PASS	AC=1;AF=0.25;AN=4;AlleleCount=1;BaseCalledFraction=0.72;BaseCalledReadsWithVariant=18;DP=10;SupportFraction=0.426756;TotalReads=23;set=variant	GT:DP:GQ	0/1	0/0:10:1
NW_004771206.1	19769	.	T	C	42.30	PASS	AC=1;AF=0.25;AN=4;AlleleCount=1;BaseCalledFraction=0.88;BaseCalledReadsWithVariant=22;DP=10;SupportFraction=0.534955;TotalReads=23;set=variant	GT:DP:GQ	0/1	0/0:10:1
NW_004771206.1	19780	.	A	G	29.30	PASS	AC=1;AF=0.25;AN=4;AlleleCount=1;BaseCalledFraction=1;BaseCalledReadsWithVariant=25;DP=10;SupportFraction=0.590568;TotalReads=24;set=variant	GT:DP:GQ	0/1	0/0:10:1
NW_004771206.1	19904	.	G	T	137.80	PASS	AC=1;AF=0.25;AN=4;AlleleCount=1;BaseCalledFraction=0.923077;BaseCalledReadsWithVariant=24;DP=10;SupportFraction=0.633434;TotalReads=24;set=variant	GT:DP:GQ	0/1	0/0:10:1
NW_004771206.1	19908	.	A	T	137.80	PASS	AC=1;AF=0.25;AN=4;AlleleCount=1;BaseCalledFraction=0.653846;BaseCalledReadsWithVariant=17;DP=10;SupportFraction=0.441242;TotalReads=24;set=variant	GT:DP:GQ	0/1	0/0:10:1
NW_004771206.1	19937	.	C	T	69.70	PASS	AC=1;AF=0.25;AN=4;AlleleCount=1;BaseCalledFraction=0.461538;BaseCalledReadsWithVariant=12;DP=10;SupportFraction=0.396571;TotalReads=24;set=variant	GT:DP:GQ	0/1	0/0:10:1
NW_004771206.1	19938	.	T	C	69.70	PASS	AC=2;AF=0.5;AN=4;AlleleCount=2;BaseCalledFraction=0.653846;BaseCalledReadsWithVariant=17;DP=10;SupportFraction=0.612591;TotalReads=24;set=variant	GT:DP:GQ	1/1	0/0:10:1
NW_004771206.1	19944	.	T	C	69.70	PASS	AC=1;AF=0.25;AN=4;AlleleCount=1;BaseCalledFraction=0.461538;BaseCalledReadsWithVariant=12;DP=10;SupportFraction=0.388685;TotalReads=24;set=variant	GT:DP:GQ	0/1	0/0:10:1
NW_004771206.1	19953	.	C	T	69.70	PASS	AC=1;AF=0.25;AN=4;AlleleCount=1;BaseCalledFraction=0.230769;BaseCalledReadsWithVariant=6;DP=10;SupportFraction=0.573932;TotalReads=24;set=variant	GT:DP:GQ	0/1	0/0:10:1
NW_004771206.1	19968	.	TCAATTCA	T	394.40	PASS	AC=2;AF=0.5;AN=4;AlleleCount=2;BaseCalledFraction=0.76;BaseCalledReadsWithVariant=19;DP=10;SupportFraction=0.931683;TotalReads=23;set=variant	GT:DP:GQ	1/1	0/0:10:1
NW_004771206.1	19978	.	AGATT	A	394.40	PASS	AC=2;AF=0.5;AN=4;AlleleCount=2;BaseCalledFraction=0.76;BaseCalledReadsWithVariant=19;DP=10;SupportFraction=0.805974;TotalReads=23;set=variant	GT:DP:GQ	1/1	0/0:10:1
NW_004771206.1	19984	.	AT	A	394.40	PASS	AC=1;AF=0.25;AN=4;AlleleCount=1;BaseCalledFraction=0.28;BaseCalledReadsWithVariant=7;DP=10;SupportFraction=0.396837;TotalReads=23;set=variant	GT:DP:GQ	0/1	0/0:10:1
NW_004771206.1	19988	.	C	A	394.40	PASS	AC=1;AF=0.25;AN=4;AlleleCount=1;BaseCalledFraction=0.4;BaseCalledReadsWithVariant=10;DP=10;SupportFraction=0.181641;TotalReads=23;set=variant	GT:DP:GQ	0/1	0/0:10:1
NW_004771206.1	20011	.	T	C	394.40	PASS	AC=1;AF=0.25;AN=4;AlleleCount=1;BaseCalledFraction=0.24;BaseCalledReadsWithVariant=6;DP=10;SupportFraction=0.335546;TotalReads=23;set=variant	GT:DP:GQ	0/1	0/0:10:1
NW_004771206.1	20034	.	T	A	394.40	PASS	AC=1;AF=0.25;AN=4;AlleleCount=1;BaseCalledFraction=0.72;BaseCalledReadsWithVariant=18;DP=10;SupportFraction=0.25609;TotalReads=23;set=variant	GT:DP:GQ	0/1	0/0:10:1
NW_004771206.1	20079	.	AT	A	101.60	PASS	AC=1;AF=0.25;AN=4;AlleleCount=1;BaseCalledFraction=0.208333;BaseCalledReadsWithVariant=5;DP=10;SupportFraction=0.515485;TotalReads=22;set=variant	GT:DP:GQ	0/1	0/0:10:1
NW_004771206.1	20085	.	A	T	101.60	PASS	AC=1;AF=0.25;AN=4;AlleleCount=1;BaseCalledFraction=0.26087;BaseCalledReadsWithVariant=6;DP=10;SupportFraction=0.543895;TotalReads=22;set=variant	GT:DP:GQ	0/1	0/0:10:1
NW_004771206.1	20086	.	G	C	101.60	PASS	AC=1;AF=0.25;AN=4;AlleleCount=1;BaseCalledFraction=0.826087;BaseCalledReadsWithVariant=19;DP=10;SupportFraction=0.611223;TotalReads=22;set=variant	GT:DP:GQ	0/1	0/0:10:1
NW_004771206.1	20110	.	CAAAGT	C	169.70	PASS	AC=1;AF=0.25;AN=4;AlleleCount=1;BaseCalledFraction=0.217391;BaseCalledReadsWithVariant=5;DP=10;SupportFraction=0.851424;TotalReads=22;set=variant	GT:DP:GQ	0/1	0/0:10:1
NW_004771206.1	20122	.	G	A	169.70	PASS	AC=2;AF=0.5;AN=4;AlleleCount=2;BaseCalledFraction=0.826087;BaseCalledReadsWithVariant=19;DP=10;SupportFraction=0.751314;TotalReads=22;set=variant	GT:DP:GQ	1/1	0/0:10:1
NW_004771206.1	20169	.	C	T	28.80	PASS	AC=1;AF=0.25;AN=4;AlleleCount=1;BaseCalledFraction=0.25;BaseCalledReadsWithVariant=6;DP=10;SupportFraction=0.55327;TotalReads=22;set=variant	GT:DP:GQ	0/1	0/0:10:1
NW_004771206.1	20192	.	C	T	44.50	PASS	AC=2;AF=0.5;AN=4;AlleleCount=2;BaseCalledFraction=0.24;BaseCalledReadsWithVariant=6;DP=10;SupportFraction=0.646119;TotalReads=22;set=variant	GT:DP:GQ	1/1	0/0:10:1
NW_004771206.1	20197	.	C	G	44.50	PASS	AC=1;AF=0.25;AN=4;AlleleCount=1;BaseCalledFraction=0.64;BaseCalledReadsWithVariant=16;DP=10;SupportFraction=0.421713;TotalReads=22;set=variant	GT:DP:GQ	0/1	0/0:10:1
NW_004771206.1	20209	.	G	T	111	PASS	AC=1;AF=0.25;AN=4;AlleleCount=1;BaseCalledFraction=0.92;BaseCalledReadsWithVariant=23;DP=10;SupportFraction=0.648498;TotalReads=23;set=variant	GT:DP:GQ	0/1	0/0:10:1
NW_004771206.1	20371	.	A	G	86.30	PASS	AC=1;AF=0.25;AN=4;AlleleCount=1;BaseCalledFraction=0.653846;BaseCalledReadsWithVariant=17;DP=10;SupportFraction=0.304804;TotalReads=25;set=variant	GT:DP:GQ	0/1	0/0:10:1
NW_004771206.1	20381	.	T	G	86.30	PASS	AC=1;AF=0.25;AN=4;AlleleCount=1;BaseCalledFraction=0.692308;BaseCalledReadsWithVariant=18;DP=10;SupportFraction=0.402576;TotalReads=25;set=variant	GT:DP:GQ	0/1	0/0:10:1
NW_004771206.1	20390	.	G	C	86.30	PASS	AC=1;AF=0.25;AN=4;AlleleCount=1;BaseCalledFraction=0.538462;BaseCalledReadsWithVariant=14;DP=10;SupportFraction=0.394266;TotalReads=25;set=variant	GT:DP:GQ	0/1	0/0:10:1
NW_004771206.1	20393	.	G	A	86.30	PASS	AC=2;AF=0.5;AN=4;AlleleCount=2;BaseCalledFraction=0.730769;BaseCalledReadsWithVariant=19;DP=10;SupportFraction=0.502844;TotalReads=25;set=variant	GT:DP:GQ	1/1	0/0:10:1
NW_004771206.1	20397	.	T	A	86.30	PASS	AC=1;AF=0.25;AN=4;AlleleCount=1;BaseCalledFraction=0.576923;BaseCalledReadsWithVariant=15;DP=10;SupportFraction=0.335576;TotalReads=25;set=variant	GT:DP:GQ	0/1	0/0:10:1
NW_004771206.1	20398	.	G	A	86.30	PASS	AC=1;AF=0.25;AN=4;AlleleCount=1;BaseCalledFraction=0.615385;BaseCalledReadsWithVariant=16;DP=10;SupportFraction=0.359822;TotalReads=25;set=variant	GT:DP:GQ	0/1	0/0:10:1
NW_004771206.1	20402	.	A	T	86.30	PASS	AC=1;AF=0.25;AN=4;AlleleCount=1;BaseCalledFraction=0.615385;BaseCalledReadsWithVariant=16;DP=10;SupportFraction=0.425171;TotalReads=25;set=variant	GT:DP:GQ	0/1	0/0:10:1
NW_004771206.1	20432	.	A	G	38	PASS	AC=1;AF=0.25;AN=4;AlleleCount=1;BaseCalledFraction=0.884615;BaseCalledReadsWithVariant=23;DP=10;SupportFraction=0.542778;TotalReads=24;set=variant	GT:DP:GQ	0/1	0/0:10:1
NW_004771206.1	20460	.	TC	T	167.60	PASS	AC=1;AF=0.25;AN=4;AlleleCount=1;BaseCalledFraction=0.28;BaseCalledReadsWithVariant=7;DP=10;SupportFraction=0.589022;TotalReads=24;set=variant	GT:DP:GQ	0/1	0/0:10:1
NW_004771206.1	20469	.	T	TCCTGCCGTTATAAGGGTCACAAATAGAAACCAAAGGACACGAAATCTCGCATGAAG	167.60	PASS	AC=1;AF=0.25;AN=4;AlleleCount=1;BaseCalledFraction=0.24;BaseCalledReadsWithVariant=6;DP=10;SupportFraction=0.0833177;TotalReads=24;set=variant	GT:DP:GQ	0/1	0/0:10:1
NW_004771206.1	20471	.	A	T	167.60	PASS	AC=1;AF=0.25;AN=4;AlleleCount=1;BaseCalledFraction=0.68;BaseCalledReadsWithVariant=17;DP=10;SupportFraction=0.536837;TotalReads=24;set=variant	GT:DP:GQ	0/1	0/0:10:1
NW_004771206.1	20473	.	T	G	167.60	PASS	AC=1;AF=0.25;AN=4;AlleleCount=1;BaseCalledFraction=0.68;BaseCalledReadsWithVariant=17;DP=10;SupportFraction=0.484309;TotalReads=24;set=variant	GT:DP:GQ	0/1	0/0:10:1
NW_004771206.1	20475	.	T	G	167.60	PASS	AC=1;AF=0.25;AN=4;AlleleCount=1;BaseCalledFraction=0.68;BaseCalledReadsWithVariant=17;DP=10;SupportFraction=0.470372;TotalReads=24;set=variant	GT:DP:GQ	0/1	0/0:10:1
NW_004771206.1	20513	.	TTAAA	TG	59	PASS	AC=1;AF=0.25;AN=4;AlleleCount=1;BaseCalledFraction=0.307692;BaseCalledReadsWithVariant=8;DP=10;SupportFraction=0.604298;TotalReads=25;set=variant	GT:DP:GQ	0/1	0/0:10:1
NW_004771206.1	20525	.	A	C	33.20	PASS	AC=1;AF=0.25;AN=4;AlleleCount=1;BaseCalledFraction=0.769231;BaseCalledReadsWithVariant=20;DP=10;SupportFraction=0.532029;TotalReads=25;set=variant	GT:DP:GQ	0/1	0/0:10:1
NW_004771206.1	20537	.	T	G	27.30	PASS	AC=1;AF=0.25;AN=4;AlleleCount=1;BaseCalledFraction=0.730769;BaseCalledReadsWithVariant=19;DP=10;SupportFraction=0.454196;TotalReads=25;set=variant	GT:DP:GQ	0/1	0/0:10:1
NW_004771206.1	20550	.	C	A	27.50	PASS	AC=1;AF=0.25;AN=4;AlleleCount=1;BaseCalledFraction=0.666667;BaseCalledReadsWithVariant=18;DP=10;SupportFraction=0.416599;TotalReads=25;set=variant	GT:DP:GQ	0/1	0/0:10:1
NW_004771206.1	20588	.	A	G	284.60	PASS	AC=1;AF=0.25;AN=4;AlleleCount=1;BaseCalledFraction=0.296296;BaseCalledReadsWithVariant=8;DP=10;SupportFraction=0.507286;TotalReads=26;set=variant	GT:DP:GQ	0/1	0/0:10:1
NW_004771206.1	20590	.	G	C	284.60	PASS	AC=1;AF=0.25;AN=4;AlleleCount=1;BaseCalledFraction=0.222222;BaseCalledReadsWithVariant=6;DP=10;SupportFraction=0.445162;TotalReads=26;set=variant	GT:DP:GQ	0/1	0/0:10:1
NW_004771206.1	20593	.	A	G	284.60	PASS	AC=1;AF=0.25;AN=4;AlleleCount=1;BaseCalledFraction=0.62963;BaseCalledReadsWithVariant=17;DP=10;SupportFraction=0.387678;TotalReads=26;set=variant	GT:DP:GQ	0/1	0/0:10:1
NW_004771206.1	20601	.	C	G	284.60	PASS	AC=1;AF=0.25;AN=4;AlleleCount=1;BaseCalledFraction=0.666667;BaseCalledReadsWithVariant=18;DP=10;SupportFraction=0.568867;TotalReads=26;set=variant	GT:DP:GQ	0/1	0/0:10:1
NW_004771206.1	20604	.	CTT	C	284.60	PASS	AC=1;AF=0.25;AN=4;AlleleCount=1;BaseCalledFraction=0.37037;BaseCalledReadsWithVariant=10;DP=10;SupportFraction=0.625663;TotalReads=26;set=variant	GT:DP:GQ	0/1	0/0:10:1
NW_004771206.1	20612	.	G	A	284.60	PASS	AC=2;AF=0.5;AN=4;AlleleCount=2;BaseCalledFraction=0.703704;BaseCalledReadsWithVariant=19;DP=10;SupportFraction=0.675962;TotalReads=26;set=variant	GT:DP:GQ	1/1	0/0:10:1
NW_004771206.1	20638	.	T	C	108.30	PASS	AC=1;AF=0.25;AN=4;AlleleCount=1;BaseCalledFraction=0.777778;BaseCalledReadsWithVariant=21;DP=10;SupportFraction=0.582155;TotalReads=25;set=variant	GT:DP:GQ	0/1	0/0:10:1
NW_004771206.1	20647	.	G	T	108.30	PASS	AC=1;AF=0.25;AN=4;AlleleCount=1;BaseCalledFraction=0.740741;BaseCalledReadsWithVariant=20;DP=10;SupportFraction=0.487374;TotalReads=25;set=variant	GT:DP:GQ	0/1	0/0:10:1
NW_004771206.1	20649	.	A	T	108.30	PASS	AC=1;AF=0.25;AN=4;AlleleCount=1;BaseCalledFraction=0.740741;BaseCalledReadsWithVariant=20;DP=10;SupportFraction=0.528927;TotalReads=25;set=variant	GT:DP:GQ	0/1	0/0:10:1
NW_004771206.1	20687	.	C	T	69.80	PASS	AC=2;AF=0.5;AN=4;AlleleCount=2;BaseCalledFraction=0.807692;BaseCalledReadsWithVariant=21;DP=10;SupportFraction=0.635465;TotalReads=25;set=variant	GT:DP:GQ	1/1	0/0:10:1
NW_004771206.1	20692	.	AG	A	69.80	PASS	AC=2;AF=0.5;AN=4;AlleleCount=2;BaseCalledFraction=0.230769;BaseCalledReadsWithVariant=6;DP=10;SupportFraction=0.59121;TotalReads=25;set=variant	GT:DP:GQ	1/1	0/0:10:1
NW_004771206.1	20697	.	G	C	69.80	PASS	AC=1;AF=0.25;AN=4;AlleleCount=1;BaseCalledFraction=0.692308;BaseCalledReadsWithVariant=18;DP=10;SupportFraction=0.423029;TotalReads=25;set=variant	GT:DP:GQ	0/1	0/0:10:1
NW_004771206.1	20719	.	G	A	22.10	PASS	AC=1;AF=0.25;AN=4;AlleleCount=1;BaseCalledFraction=0.692308;BaseCalledReadsWithVariant=18;DP=10;SupportFraction=0.441398;TotalReads=25;set=variant	GT:DP:GQ	0/1	0/0:10:1
NW_004771206.1	20733	.	A	G	21.60	PASS	AC=1;AF=0.25;AN=4;AlleleCount=1;BaseCalledFraction=0.615385;BaseCalledReadsWithVariant=16;DP=10;SupportFraction=0.536066;TotalReads=25;set=variant	GT:DP:GQ	0/1	0/0:10:1
NW_004771206.1	20747	.	G	A	24.20	PASS	AC=1;AF=0.25;AN=4;AlleleCount=1;BaseCalledFraction=0.666667;BaseCalledReadsWithVariant=18;DP=10;SupportFraction=0.549719;TotalReads=25;set=variant	GT:DP:GQ	0/1	0/0:10:1
NW_004771206.1	20783	.	C	A	43.40	PASS	AC=1;AF=0.25;AN=4;AlleleCount=1;BaseCalledFraction=0.703704;BaseCalledReadsWithVariant=19;DP=10;SupportFraction=0.353962;TotalReads=26;set=variant	GT:DP:GQ	0/1	0/0:10:1
NW_004771206.1	20805	.	T	A	103.20	PASS	AC=1;AF=0.25;AN=4;AlleleCount=1;BaseCalledFraction=0.814815;BaseCalledReadsWithVariant=22;DP=10;SupportFraction=0.545673;TotalReads=26;set=variant	GT:DP:GQ	0/1	0/0:10:1
NW_004771206.1	20819	.	G	T	76.40	PASS	AC=1;AF=0.25;AN=4;AlleleCount=1;BaseCalledFraction=0.740741;BaseCalledReadsWithVariant=20;DP=10;SupportFraction=0.557543;TotalReads=26;set=variant	GT:DP:GQ	0/1	0/0:10:1
NW_004771206.1	20820	.	G	T	76.40	PASS	AC=1;AF=0.25;AN=4;AlleleCount=1;BaseCalledFraction=0.666667;BaseCalledReadsWithVariant=18;DP=10;SupportFraction=0.40821;TotalReads=26;set=variant	GT:DP:GQ	0/1	0/0:10:1
NW_004771206.1	20856	.	A	G	51.20	PASS	AC=2;AF=0.5;AN=4;AlleleCount=2;BaseCalledFraction=0.285714;BaseCalledReadsWithVariant=6;DP=10;SupportFraction=0.638196;TotalReads=20;set=variant	GT:DP:GQ	1/1	0/0:10:1
NW_004771206.1	21062	.	A	T	37.70	PASS	AC=2;AF=0.5;AN=4;AlleleCount=2;BaseCalledFraction=0.25;BaseCalledReadsWithVariant=5;DP=10;SupportFraction=0.627401;TotalReads=19;set=variant	GT:DP:GQ	1/1	0/0:10:1
NW_004771206.1	21255	.	T	A	45.70	PASS	AC=2;AF=0.5;AN=4;AlleleCount=2;BaseCalledFraction=0.25;BaseCalledReadsWithVariant=5;DP=10;SupportFraction=0.610919;TotalReads=18;set=variant	GT:DP:GQ	1/1	0/0:10:1
NW_004771206.1	21494	.	A	T	514.90	PASS	AC=2;AF=0.5;AN=4;AlleleCount=1;DP=0;set=Intersection	GT	0/1	0/1
NW_004771206.1	21495	.	A	C	514.90	PASS	AC=2;AF=0.5;AN=4;AlleleCount=1;DP=0;set=Intersection	GT	0/1	0/1
NW_004771206.1	21496	.	G	A	514.90	PASS	AC=2;AF=0.5;AN=4;AlleleCount=1;DP=0;set=Intersection	GT	0/1	0/1
NW_004771206.1	21498	.	GGAACTCT	G	514.90	PASS	AC=2;AF=0.5;AN=4;AlleleCount=1;DP=0;set=Intersection	GT	0/1	0/1
NW_004771206.1	21507	.	TCG	T	514.90	PASS	AC=2;AF=0.5;AN=4;AlleleCount=1;DP=0;set=Intersection	GT	0/1	0/1
NW_004771206.1	21517	.	T	C	514.90	PASS	AC=3;AF=0.75;AN=4;DP=0;set=Intersection	GT	1/1	0/1
NW_004771206.1	21528	.	CA	C	69.30	PASS	AC=2;AF=0.5;AN=4;AlleleCount=2;BaseCalledFraction=0.25;BaseCalledReadsWithVariant=5;DP=10;SupportFraction=0.619184;TotalReads=20;set=variant2	GT:DP:GQ	0/0:10:1	1/1
NW_004771206.1	21534	.	T	C	105.40	PASS	AC=2;AF=0.5;AN=4;AlleleCount=1;DP=0;set=Intersection	GT	0/1	0/1
NW_004771206.1	21607	.	TA	T	152.70	PASS	AC=1;AF=0.25;AN=4;AlleleCount=1;BaseCalledFraction=0.424242;BaseCalledReadsWithVariant=14;DP=10;SupportFraction=0.470187;TotalReads=32;set=variant	GT:DP:GQ	0/1	0/0:10:1
NW_004771206.1	21612	.	A	T	152.70	PASS	AC=1;AF=0.25;AN=4;AlleleCount=1;BaseCalledFraction=0.666667;BaseCalledReadsWithVariant=22;DP=10;SupportFraction=0.497407;TotalReads=32;set=variant	GT:DP:GQ	0/1	0/0:10:1
NW_004771206.1	21624	.	A	C	76.80	PASS	AC=1;AF=0.25;AN=4;AlleleCount=1;BaseCalledFraction=0.69697;BaseCalledReadsWithVariant=23;DP=10;SupportFraction=0.585525;TotalReads=31;set=variant	GT:DP:GQ	0/1	0/0:10:1
NW_004771206.1	21654	.	G	A	75.70	PASS	AC=1;AF=0.25;AN=4;AlleleCount=1;BaseCalledFraction=0.818182;BaseCalledReadsWithVariant=27;DP=10;SupportFraction=0.576015;TotalReads=31;set=variant	GT:DP:GQ	0/1	0/0:10:1
NW_004771206.1	21675	.	GA	GCT	222.60	PASS	AC=1;AF=0.25;AN=4;AlleleCount=1;BaseCalledFraction=0.647059;BaseCalledReadsWithVariant=22;DP=10;SupportFraction=0.697159;TotalReads=31;set=variant	GT:DP:GQ	0/1	0/0:10:1
NW_004771206.1	21692	.	T	G	212.30	PASS	AC=2;AF=0.5;AN=4;AlleleCount=2;BaseCalledFraction=0.823529;BaseCalledReadsWithVariant=28;DP=10;SupportFraction=0.810532;TotalReads=33;set=variant	GT:DP:GQ	1/1	0/0:10:1
NW_004771206.1	21713	.	AT	A	58.10	PASS	AC=2;AF=0.5;AN=4;AlleleCount=2;BaseCalledFraction=0.25;BaseCalledReadsWithVariant=9;DP=10;SupportFraction=0.404304;TotalReads=33;set=variant	GT:DP:GQ	1/1	0/0:10:1
NW_004771206.1	21733	.	AT	A	249.50	PASS	AC=1;AF=0.25;AN=4;AlleleCount=1;BaseCalledFraction=0.416667;BaseCalledReadsWithVariant=15;DP=10;SupportFraction=0.409333;TotalReads=33;set=variant	GT:DP:GQ	0/1	0/0:10:1
NW_004771206.1	21738	.	T	A	249.50	PASS	AC=1;AF=0.25;AN=4;AlleleCount=1;BaseCalledFraction=0.388889;BaseCalledReadsWithVariant=14;DP=10;SupportFraction=0.442206;TotalReads=33;set=variant	GT:DP:GQ	0/1	0/0:10:1
NW_004771206.1	21764	.	A	G	275.40	PASS	AC=1;AF=0.25;AN=4;AlleleCount=1;BaseCalledFraction=0.722222;BaseCalledReadsWithVariant=26;DP=10;SupportFraction=0.575262;TotalReads=35;set=variant	GT:DP:GQ	0/1	0/0:10:1
NW_004771206.1	21769	.	C	T	275.40	PASS	AC=1;AF=0.25;AN=4;AlleleCount=1;BaseCalledFraction=0.805556;BaseCalledReadsWithVariant=29;DP=10;SupportFraction=0.583145;TotalReads=35;set=variant	GT:DP:GQ	0/1	0/0:10:1
NW_004771206.1	21773	.	A	C	275.40	PASS	AC=1;AF=0.25;AN=4;AlleleCount=1;BaseCalledFraction=0.722222;BaseCalledReadsWithVariant=26;DP=10;SupportFraction=0.547805;TotalReads=35;set=variant	GT:DP:GQ	0/1	0/0:10:1
NW_004771206.1	21781	.	GA	G	275.40	PASS	AC=1;AF=0.25;AN=4;AlleleCount=1;BaseCalledFraction=0.305556;BaseCalledReadsWithVariant=11;DP=10;SupportFraction=0.565392;TotalReads=35;set=variant	GT:DP:GQ	0/1	0/0:10:1
NW_004771206.1	21794	.	CAAATGAAAAAT	C	360.60	PASS	AC=1;AF=0.25;AN=4;AlleleCount=1;BaseCalledFraction=0.75;BaseCalledReadsWithVariant=27;DP=10;SupportFraction=0.856944;TotalReads=35;set=variant	GT:DP:GQ	0/1	0/0:10:1
NW_004771206.1	21818	.	G	A	783.40	PASS	AC=1;AF=0.25;AN=4;AlleleCount=1;BaseCalledFraction=0.888889;BaseCalledReadsWithVariant=32;DP=10;SupportFraction=0.635889;TotalReads=35;set=variant	GT:DP:GQ	0/1	0/0:10:1
NW_004771206.1	21822	.	G	A	783.40	PASS	AC=1;AF=0.25;AN=4;AlleleCount=1;BaseCalledFraction=0.513514;BaseCalledReadsWithVariant=19;DP=10;SupportFraction=0.395178;TotalReads=35;set=variant	GT:DP:GQ	0/1	0/0:10:1
NW_004771206.1	21842	.	G	A	783.40	PASS	AC=1;AF=0.25;AN=4;AlleleCount=1;BaseCalledFraction=0.810811;BaseCalledReadsWithVariant=30;DP=10;SupportFraction=0.536248;TotalReads=35;set=variant	GT:DP:GQ	0/1	0/0:10:1
NW_004771206.1	21850	.	G	GATCACCGTGGTCTTCTAAGACATTTCAAAAAC	783.40	PASS	AC=1;AF=0.25;AN=4;AlleleCount=1;BaseCalledFraction=0.27027;BaseCalledReadsWithVariant=10;DP=10;SupportFraction=0.343117;TotalReads=35;set=variant	GT:DP:GQ	0/1	0/0:10:1
NW_004771206.1	21851	.	C	CA	783.40	PASS	AC=1;AF=0.25;AN=4;AlleleCount=1;BaseCalledFraction=0.594595;BaseCalledReadsWithVariant=22;DP=10;SupportFraction=0.563902;TotalReads=35;set=variant	GT:DP:GQ	0/1	0/0:10:1
NW_004771206.1	21871	.	T	A	674.90	PASS	AC=1;AF=0.25;AN=4;AlleleCount=1;BaseCalledFraction=0.783784;BaseCalledReadsWithVariant=29;DP=10;SupportFraction=0.551809;TotalReads=36;set=variant	GT:DP:GQ	0/1	0/0:10:1
NW_004771206.1	21875	.	A	AGCAAAC	674.90	PASS	AC=1;AF=0.25;AN=4;AlleleCount=1;BaseCalledFraction=0.513514;BaseCalledReadsWithVariant=19;DP=10;SupportFraction=0.334627;TotalReads=36;set=variant	GT:DP:GQ	0/1	0/0:10:1
NW_004771206.1	21878	.	G	A	674.90	PASS	AC=1;AF=0.25;AN=4;AlleleCount=1;BaseCalledFraction=0.621622;BaseCalledReadsWithVariant=23;DP=10;SupportFraction=0.562243;TotalReads=36;set=variant	GT:DP:GQ	0/1	0/0:10:1
NW_004771206.1	21880	.	G	C	674.90	PASS	AC=1;AF=0.25;AN=4;AlleleCount=1;BaseCalledFraction=0.513514;BaseCalledReadsWithVariant=19;DP=10;SupportFraction=0.547418;TotalReads=36;set=variant	GT:DP:GQ	0/1	0/0:10:1
NW_004771206.1	21881	.	A	ACTAAACTAACCG	674.90	PASS	AC=1;AF=0.25;AN=4;AlleleCount=1;BaseCalledFraction=0.378378;BaseCalledReadsWithVariant=14;DP=10;SupportFraction=0.356319;TotalReads=36;set=variant	GT:DP:GQ	0/1	0/0:10:1
NW_004771206.1	21883	.	G	C	674.90	PASS	AC=1;AF=0.25;AN=4;AlleleCount=1;BaseCalledFraction=0.702703;BaseCalledReadsWithVariant=26;DP=10;SupportFraction=0.484005;TotalReads=36;set=variant	GT:DP:GQ	0/1	0/0:10:1
NW_004771206.1	21905	.	T	A	74.80	PASS	AC=2;AF=0.5;AN=4;AlleleCount=1;DP=0;set=Intersection	GT	0/1	0/1
NW_004771206.1	21920	.	T	C	472.30	PASS	AC=2;AF=0.5;AN=4;AlleleCount=1;DP=0;set=Intersection	GT	0/1	0/1
NW_004771206.1	21928	.	A	G	472.30	PASS	AC=2;AF=0.5;AN=4;AlleleCount=1;DP=0;set=Intersection	GT	0/1	0/1
NW_004771206.1	21934	.	G	C	472.30	PASS	AC=2;AF=0.5;AN=4;AlleleCount=1;DP=0;set=Intersection	GT	0/1	0/1
NW_004771206.1	21936	.	GT	G	472.30	PASS	AC=4;AF=1.0;AN=4;AlleleCount=2;DP=0;set=Intersection	GT	1/1	1/1
NW_004771206.1	21942	.	T	C	472.30	PASS	AC=2;AF=0.5;AN=4;AlleleCount=1;DP=0;set=Intersection	GT	0/1	0/1
NW_004771206.1	22008	.	GA	G	21.50	PASS	AC=1;AF=0.25;AN=4;AlleleCount=1;BaseCalledFraction=0.35;BaseCalledReadsWithVariant=7;DP=10;SupportFraction=0.522017;TotalReads=19;set=variant2	GT:DP:GQ	0/0:10:1	0/1
NW_004771206.1	22014	.	CGT	C	21.50	PASS	AC=1;AF=0.25;AN=4;AlleleCount=1;BaseCalledFraction=0.25;BaseCalledReadsWithVariant=5;DP=10;SupportFraction=0.599339;TotalReads=19;set=variant2	GT:DP:GQ	0/0:10:1	0/1
NW_004771206.1	22022	.	G	T	198.20	PASS	AC=1;AF=0.25;AN=4;AlleleCount=1;BaseCalledFraction=0.710526;BaseCalledReadsWithVariant=27;DP=10;SupportFraction=0.548385;TotalReads=37;set=variant	GT:DP:GQ	0/1	0/0:10:1
NW_004771206.1	22035	.	T	C	70.50	PASS	AC=2;AF=0.5;AN=4;AlleleCount=2;BaseCalledFraction=0.842105;BaseCalledReadsWithVariant=32;DP=10;SupportFraction=0.634838;TotalReads=37;set=variant	GT:DP:GQ	1/1	0/0:10:1
NW_004771206.1	22068	.	G	C	272.20	PASS	AC=2;AF=0.5;AN=4;AlleleCount=2;BaseCalledFraction=0.973684;BaseCalledReadsWithVariant=37;DP=10;SupportFraction=0.729262;TotalReads=36;set=variant	GT:DP:GQ	1/1	0/0:10:1
NW_004771206.1	22131	.	A	G	599.80	PASS	AC=2;AF=0.5;AN=4;AlleleCount=2;BaseCalledFraction=0.897436;BaseCalledReadsWithVariant=35;DP=10;SupportFraction=0.661067;TotalReads=38;set=variant	GT:DP:GQ	1/1	0/0:10:1
NW_004771206.1	22139	.	G	A	599.80	PASS	AC=1;AF=0.25;AN=4;AlleleCount=1;BaseCalledFraction=0.769231;BaseCalledReadsWithVariant=30;DP=10;SupportFraction=0.484484;TotalReads=38;set=variant	GT:DP:GQ	0/1	0/0:10:1
NW_004771206.1	22142	.	A	T	599.80	PASS	AC=2;AF=0.5;AN=4;AlleleCount=2;BaseCalledFraction=0.948718;BaseCalledReadsWithVariant=37;DP=10;SupportFraction=0.77609;TotalReads=38;set=variant	GT:DP:GQ	1/1	0/0:10:1
NW_004771206.1	22145	.	C	T	599.80	PASS	AC=1;AF=0.25;AN=4;AlleleCount=1;BaseCalledFraction=0.794872;BaseCalledReadsWithVariant=31;DP=10;SupportFraction=0.530184;TotalReads=38;set=variant	GT:DP:GQ	0/1	0/0:10:1
NW_004771206.1	22152	.	T	C	599.80	PASS	AC=1;AF=0.25;AN=4;AlleleCount=1;BaseCalledFraction=0.692308;BaseCalledReadsWithVariant=27;DP=10;SupportFraction=0.464649;TotalReads=38;set=variant	GT:DP:GQ	0/1	0/0:10:1
NW_004771206.1	22164	.	T	G	212.30	PASS	AC=1;AF=0.25;AN=4;AlleleCount=1;BaseCalledFraction=0.692308;BaseCalledReadsWithVariant=27;DP=10;SupportFraction=0.64605;TotalReads=38;set=variant	GT:DP:GQ	0/1	0/0:10:1
NW_004771206.1	22170	.	AT	A	212.30	PASS	AC=2;AF=0.5;AN=4;AlleleCount=2;BaseCalledFraction=0.333333;BaseCalledReadsWithVariant=13;DP=10;SupportFraction=0.612379;TotalReads=38;set=variant	GT:DP:GQ	1/1	0/0:10:1
NW_004771206.1	22187	.	C	A	183.70	PASS	AC=1;AF=0.25;AN=4;AlleleCount=1;BaseCalledFraction=0.74359;BaseCalledReadsWithVariant=29;DP=10;SupportFraction=0.695616;TotalReads=38;set=variant	GT:DP:GQ	0/1	0/0:10:1
NW_004771206.1	22188	.	CT	C	183.70	PASS	AC=1;AF=0.25;AN=4;AlleleCount=1;BaseCalledFraction=0.333333;BaseCalledReadsWithVariant=13;DP=10;SupportFraction=0.554481;TotalReads=38;set=variant	GT:DP:GQ	0/1	0/0:10:1
NW_004771206.1	22194	.	T	A	183.70	PASS	AC=2;AF=0.5;AN=4;AlleleCount=2;BaseCalledFraction=0.384615;BaseCalledReadsWithVariant=15;DP=10;SupportFraction=0.36993;TotalReads=38;set=variant	GT:DP:GQ	1/1	0/0:10:1
NW_004771206.1	22203	.	TA	T	183.70	PASS	AC=1;AF=0.25;AN=4;AlleleCount=1;BaseCalledFraction=0.230769;BaseCalledReadsWithVariant=9;DP=10;SupportFraction=0.517457;TotalReads=38;set=variant	GT:DP:GQ	0/1	0/0:10:1
NW_004771206.1	22262	.	A	C	69	PASS	AC=1;AF=0.25;AN=4;AlleleCount=1;BaseCalledFraction=0.358974;BaseCalledReadsWithVariant=14;DP=10;SupportFraction=0.493793;TotalReads=38;set=variant	GT:DP:GQ	0/1	0/0:10:1
NW_004771206.1	22275	.	G	A	127.10	PASS	AC=1;AF=0.25;AN=4;AlleleCount=1;BaseCalledFraction=0.641026;BaseCalledReadsWithVariant=25;DP=10;SupportFraction=0.537296;TotalReads=36;set=variant	GT:DP:GQ	0/1	0/0:10:1
NW_004771206.1	22276	.	A	T	127.10	PASS	AC=1;AF=0.25;AN=4;AlleleCount=1;BaseCalledFraction=0.615385;BaseCalledReadsWithVariant=24;DP=10;SupportFraction=0.592423;TotalReads=36;set=variant	GT:DP:GQ	0/1	0/0:10:1
NW_004771206.1	22300	.	T	A	136.40	PASS	AC=1;AF=0.25;AN=4;AlleleCount=1;BaseCalledFraction=0.368421;BaseCalledReadsWithVariant=14;DP=10;SupportFraction=0.314802;TotalReads=36;set=variant	GT:DP:GQ	0/1	0/0:10:1
NW_004771206.1	22344	.	G	A	240.30	PASS	AC=1;AF=0.25;AN=4;AlleleCount=1;BaseCalledFraction=0.72973;BaseCalledReadsWithVariant=27;DP=10;SupportFraction=0.519378;TotalReads=36;set=variant	GT:DP:GQ	0/1	0/0:10:1
NW_004771206.1	22354	.	T	A	240.30	PASS	AC=1;AF=0.25;AN=4;AlleleCount=1;BaseCalledFraction=0.72973;BaseCalledReadsWithVariant=27;DP=10;SupportFraction=0.508289;TotalReads=36;set=variant	GT:DP:GQ	0/1	0/0:10:1
NW_004771206.1	22360	.	GT	G	240.30	PASS	AC=1;AF=0.25;AN=4;AlleleCount=1;BaseCalledFraction=0.243243;BaseCalledReadsWithVariant=9;DP=10;SupportFraction=0.435986;TotalReads=36;set=variant	GT:DP:GQ	0/1	0/0:10:1
NW_004771206.1	22407	.	A	G	338.10	PASS	AC=1;AF=0.25;AN=4;AlleleCount=1;BaseCalledFraction=0.771429;BaseCalledReadsWithVariant=27;DP=10;SupportFraction=0.523765;TotalReads=33;set=variant	GT:DP:GQ	0/1	0/0:10:1
NW_004771206.1	22411	.	G	C	338.10	PASS	AC=2;AF=0.5;AN=4;AlleleCount=2;BaseCalledFraction=0.914286;BaseCalledReadsWithVariant=32;DP=10;SupportFraction=0.70322;TotalReads=33;set=variant	GT:DP:GQ	1/1	0/0:10:1
NW_004771206.1	22413	.	A	T	338.10	PASS	AC=1;AF=0.25;AN=4;AlleleCount=1;BaseCalledFraction=0.742857;BaseCalledReadsWithVariant=26;DP=10;SupportFraction=0.504002;TotalReads=33;set=variant	GT:DP:GQ	0/1	0/0:10:1
NW_004771206.1	22437	.	T	G	223	PASS	AC=1;AF=0.25;AN=4;AlleleCount=1;BaseCalledFraction=0.647059;BaseCalledReadsWithVariant=22;DP=10;SupportFraction=0.575939;TotalReads=32;set=variant	GT:DP:GQ	0/1	0/0:10:1
NW_004771206.1	22446	.	T	G	223	PASS	AC=1;AF=0.25;AN=4;AlleleCount=1;BaseCalledFraction=0.787879;BaseCalledReadsWithVariant=26;DP=10;SupportFraction=0.623125;TotalReads=32;set=variant	GT:DP:GQ	0/1	0/0:10:1
NW_004771206.1	22447	.	CT	C	223	PASS	AC=1;AF=0.25;AN=4;AlleleCount=1;BaseCalledFraction=0.272727;BaseCalledReadsWithVariant=9;DP=10;SupportFraction=0.537785;TotalReads=32;set=variant	GT:DP:GQ	0/1	0/0:10:1
NW_004771206.1	22455	.	A	G	223	PASS	AC=1;AF=0.25;AN=4;AlleleCount=1;BaseCalledFraction=0.363636;BaseCalledReadsWithVariant=12;DP=10;SupportFraction=0.46233;TotalReads=32;set=variant	GT:DP:GQ	0/1	0/0:10:1
NW_004771206.1	22487	.	T	A	205.60	PASS	AC=2;AF=0.5;AN=4;AlleleCount=2;BaseCalledFraction=0.666667;BaseCalledReadsWithVariant=22;DP=10;SupportFraction=0.724879;TotalReads=31;set=variant	GT:DP:GQ	1/1	0/0:10:1
NW_004771206.1	22489	.	TG	T	205.60	PASS	AC=1;AF=0.25;AN=4;AlleleCount=1;BaseCalledFraction=0.272727;BaseCalledReadsWithVariant=9;DP=10;SupportFraction=0.410557;TotalReads=31;set=variant	GT:DP:GQ	0/1	0/0:10:1
NW_004771206.1	22525	.	T	A	181.20	PASS	AC=2;AF=0.5;AN=4;AlleleCount=2;BaseCalledFraction=0.78125;BaseCalledReadsWithVariant=25;DP=10;SupportFraction=0.738509;TotalReads=31;set=variant	GT:DP:GQ	1/1	0/0:10:1
NW_004771206.1	22528	.	A	G	181.20	PASS	AC=1;AF=0.25;AN=4;AlleleCount=1;BaseCalledFraction=0.6875;BaseCalledReadsWithVariant=22;DP=10;SupportFraction=0.589832;TotalReads=31;set=variant	GT:DP:GQ	0/1	0/0:10:1
NW_004771206.1	22542	.	T	G	91.40	PASS	AC=1;AF=0.25;AN=4;AlleleCount=1;BaseCalledFraction=0.625;BaseCalledReadsWithVariant=20;DP=10;SupportFraction=0.573748;TotalReads=31;set=variant	GT:DP:GQ	0/1	0/0:10:1
NW_004771206.1	22547	.	AT	A	91.40	PASS	AC=1;AF=0.25;AN=4;AlleleCount=1;BaseCalledFraction=0.34375;BaseCalledReadsWithVariant=11;DP=10;SupportFraction=0.457531;TotalReads=31;set=variant	GT:DP:GQ	0/1	0/0:10:1
NW_004771206.1	22583	.	A	G	108.70	PASS	AC=1;AF=0.25;AN=4;AlleleCount=1;BaseCalledFraction=0.5;BaseCalledReadsWithVariant=16;DP=10;SupportFraction=0.263979;TotalReads=14;set=variant	GT:DP:GQ	0/1	0/0:10:1
NW_004771206.1	22591	.	A	T	108.70	PASS	AC=1;AF=0.25;AN=4;AlleleCount=1;BaseCalledFraction=0.53125;BaseCalledReadsWithVariant=17;DP=10;SupportFraction=0.403258;TotalReads=14;set=variant	GT:DP:GQ	0/1	0/0:10:1
NW_004771206.1	22600	.	AAT	A	108.70	PASS	AC=1;AF=0.25;AN=4;AlleleCount=1;BaseCalledFraction=0.6875;BaseCalledReadsWithVariant=22;DP=10;SupportFraction=0.412058;TotalReads=14;set=variant	GT:DP:GQ	0/1	0/0:10:1
NW_004771206.1	22620	.	TGC	T	108.70	PASS	AC=1;AF=0.25;AN=4;AlleleCount=1;BaseCalledFraction=0.366667;BaseCalledReadsWithVariant=11;DP=10;SupportFraction=0.235255;TotalReads=14;set=variant	GT:DP:GQ	0/1	0/0:10:1
NW_004771206.1	22630	.	T	TA	108.70	PASS	AC=1;AF=0.25;AN=4;AlleleCount=1;BaseCalledFraction=0.633333;BaseCalledReadsWithVariant=19;DP=10;SupportFraction=0.409311;TotalReads=14;set=variant	GT:DP:GQ	0/1	0/0:10:1
NW_004771206.1	22634	.	G	A	108.70	PASS	AC=1;AF=0.25;AN=4;AlleleCount=1;BaseCalledFraction=0.8;BaseCalledReadsWithVariant=24;DP=10;SupportFraction=0.430634;TotalReads=14;set=variant	GT:DP:GQ	0/1	0/0:10:1
NW_004771206.1	28930	.	A	G	27.40	PASS	AC=2;AF=0.5;AN=4;AlleleCount=2;BaseCalledFraction=0.227273;BaseCalledReadsWithVariant=5;DP=10;SupportFraction=0.907928;TotalReads=6;set=variant2	GT:DP:GQ	0/0:10:1	1/1
NW_004771206.1	28973	.	T	A	187.50	PASS	AC=3;AF=0.75;AN=4;DP=0;set=Intersection	GT	1/1	0/1
NW_004771206.1	28983	.	T	A	187.50	PASS	AC=3;AF=0.75;AN=4;DP=0;set=Intersection	GT	0/1	1/1
NW_004771206.1	28988	.	T	C	371.30	PASS	AC=1;AF=0.25;AN=4;AlleleCount=1;BaseCalledFraction=0.208333;BaseCalledReadsWithVariant=5;DP=10;SupportFraction=0.459402;TotalReads=23;set=variant2	GT:DP:GQ	0/0:10:1	0/1
NW_004771206.1	28996	.	GCTTTGGTTTGAACATCT	G	371.30	PASS	AC=1;AF=0.25;AN=4;AlleleCount=1;BaseCalledFraction=0.208333;BaseCalledReadsWithVariant=5;DP=10;SupportFraction=0.521402;TotalReads=23;set=variant2	GT:DP:GQ	0/0:10:1	0/1
NW_004771206.1	29010	.	A	G	99.30	PASS	AC=2;AF=0.5;AN=4;AlleleCount=2;BaseCalledFraction=0.65625;BaseCalledReadsWithVariant=21;DP=10;SupportFraction=0.668846;TotalReads=30;set=variant	GT:DP:GQ	1/1	0/0:10:1
NW_004771206.1	29014	.	C	T	98.40	PASS	AC=1;AF=0.25;AN=4;AlleleCount=1;BaseCalledFraction=0.208333;BaseCalledReadsWithVariant=5;DP=10;SupportFraction=0.48654;TotalReads=24;set=variant2	GT:DP:GQ	0/0:10:1	0/1
NW_004771206.1	29016	.	CT	C	99.30	PASS	AC=1;AF=0.25;AN=4;AlleleCount=1;BaseCalledFraction=0.333333;BaseCalledReadsWithVariant=11;DP=10;SupportFraction=0.561017;TotalReads=30;set=variant	GT:DP:GQ	0/1	0/0:10:1
NW_004771206.1	29031	.	A	G	84.10	PASS	AC=2;AF=0.5;AN=4;AlleleCount=1;DP=0;set=Intersection	GT	0/1	0/1
NW_004771206.1	29049	.	A	C	157.70	PASS	AC=4;AF=1.0;AN=4;AlleleCount=2;DP=0;set=Intersection	GT	1/1	1/1
NW_004771206.1	29073	.	A	T	140.90	PASS	AC=3;AF=0.75;AN=4;DP=0;set=Intersection	GT	0/1	1/1
NW_004771206.1	29083	.	TC	T	140.90	PASS	AC=1;AF=0.25;AN=4;AlleleCount=1;BaseCalledFraction=0.294118;BaseCalledReadsWithVariant=10;DP=10;SupportFraction=0.413477;TotalReads=30;set=variant	GT:DP:GQ	0/1	0/0:10:1
NW_004771206.1	29097	.	C	T	51	PASS	AC=1;AF=0.25;AN=4;AlleleCount=1;BaseCalledFraction=0.208333;BaseCalledReadsWithVariant=5;DP=10;SupportFraction=0.485287;TotalReads=24;set=variant2	GT:DP:GQ	0/0:10:1	0/1
NW_004771206.1	29102	.	AT	A	72.60	PASS	AC=1;AF=0.25;AN=4;AlleleCount=1;BaseCalledFraction=0.314286;BaseCalledReadsWithVariant=11;DP=10;SupportFraction=0.575222;TotalReads=30;set=variant	GT:DP:GQ	0/1	0/0:10:1
NW_004771206.1	29104	.	CA	C	51	PASS	AC=1;AF=0.25;AN=4;AlleleCount=1;BaseCalledFraction=0.458333;BaseCalledReadsWithVariant=11;DP=10;SupportFraction=0.492902;TotalReads=24;set=variant2	GT:DP:GQ	0/0:10:1	0/1
NW_004771206.1	29180	.	A	T	476.10	PASS	AC=2;AF=0.5;AN=4;AlleleCount=1;DP=0;set=Intersection	GT	0/1	0/1
NW_004771206.1	29184	.	T	A	476.10	PASS	AC=2;AF=0.5;AN=4;AlleleCount=1;DP=0;set=Intersection	GT	0/1	0/1
NW_004771206.1	29193	.	T	A	476.10	PASS	AC=3;AF=0.75;AN=4;DP=0;set=Intersection	GT	1/1	0/1
NW_004771206.1	29253	.	A	T	159.10	PASS	AC=2;AF=0.5;AN=4;AlleleCount=1;DP=0;set=Intersection	GT	0/1	0/1
NW_004771206.1	29288	.	T	C	517	PASS	AC=3;AF=0.75;AN=4;DP=0;set=Intersection	GT	1/1	0/1
NW_004771206.1	29292	.	C	T	517	PASS	AC=3;AF=0.75;AN=4;DP=0;set=Intersection	GT	1/1	0/1
NW_004771206.1	29295	.	TC	T	517	PASS	AC=2;AF=0.5;AN=4;AlleleCount=1;DP=0;set=Intersection	GT	0/1	0/1
NW_004771206.1	29297	.	TG	T	517	PASS	AC=2;AF=0.5;AN=4;AlleleCount=1;DP=0;set=Intersection	GT	0/1	0/1
NW_004771206.1	29322	.	C	T	397	PASS	AC=2;AF=0.5;AN=4;AlleleCount=1;BaseCalledFraction=0.75;DP=0;set=Intersection	GT	0/1	0/1
NW_004771206.1	29330	.	A	T	397	PASS	AC=2;AF=0.5;AN=4;AlleleCount=1;BaseCalledFraction=0.75;DP=0;set=Intersection	GT	0/1	0/1
NW_004771206.1	29334	.	G	A	397	PASS	AC=4;AF=1.0;AN=4;AlleleCount=2;DP=0;set=Intersection	GT	1/1	1/1
NW_004771206.1	29345	.	ACAAAGTCG	AAAAGTCG,A	435.90	PASS	AC=1,1;AF=0.25,0.25;AN=4;AlleleCount=1;DP=0;set=Intersection	GT	0/1	0/2
NW_004771206.1	29349	.	AGTCGAG	A	435.90	PASS	AC=1;AF=0.25;AN=4;AlleleCount=1;BaseCalledFraction=0.277778;BaseCalledReadsWithVariant=10;DP=10;SupportFraction=0.531354;TotalReads=34;set=variant	GT:DP:GQ	0/1	0/0:10:1
NW_004771206.1	29354	.	AG	A	363.50	PASS	AC=1;AF=0.25;AN=4;AlleleCount=1;BaseCalledFraction=0.208333;BaseCalledReadsWithVariant=5;DP=10;SupportFraction=0.33768;TotalReads=24;set=variant2	GT:DP:GQ	0/0:10:1	0/1
NW_004771206.1	29365	.	AATAT	A	363.50	PASS	AC=1;AF=0.25;AN=4;AlleleCount=1;BaseCalledFraction=0.25;BaseCalledReadsWithVariant=6;DP=10;SupportFraction=0.449556;TotalReads=24;set=variant2	GT:DP:GQ	0/0:10:1	0/1
NW_004771206.1	29366	.	ATAT	A	96.30	PASS	AC=2;AF=0.5;AN=4;AlleleCount=2;BaseCalledFraction=0.305556;BaseCalledReadsWithVariant=11;DP=10;SupportFraction=0.855688;TotalReads=34;set=variant	GT:DP:GQ	1/1	0/0:10:1
NW_004771206.1	29398	.	CAAA	CG,CGA	224.10	PASS	AC=2,1;AF=0.5,0.25;AN=4;DP=0;set=Intersection	GT	1/1	0/2
NW_004771206.1	29403	.	A	T	83	PASS	AC=1;AF=0.25;AN=4;AlleleCount=1;BaseCalledFraction=0.208333;BaseCalledReadsWithVariant=5;DP=10;SupportFraction=0.519759;TotalReads=16;set=variant2	GT:DP:GQ	0/0:10:1	0/1
NW_004771206.1	29404	.	A	T	224.10	PASS	AC=3;AF=0.75;AN=4;BaseCalledFraction=0.583333;DP=0;set=Intersection	GT	0/1	1/1
NW_004771206.1	29432	.	C	T	245.90	PASS	AC=2;AF=0.5;AN=4;AlleleCount=2;BaseCalledFraction=0.53125;BaseCalledReadsWithVariant=17;DP=10;SupportFraction=0.777486;TotalReads=30;set=variant	GT:DP:GQ	1/1	0/0:10:1
NW_004771206.1	29433	.	TAG	T	245.90	PASS	AC=2;AF=0.5;AN=4;AlleleCount=2;BaseCalledFraction=0.5625;BaseCalledReadsWithVariant=18;DP=10;SupportFraction=0.936067;TotalReads=30;set=variant	GT:DP:GQ	1/1	0/0:10:1
NW_004771206.1	29437	.	TG	T	245.90	PASS	AC=2;AF=0.5;AN=4;AlleleCount=2;BaseCalledFraction=0.5625;BaseCalledReadsWithVariant=18;DP=10;SupportFraction=0.824119;TotalReads=30;set=variant	GT:DP:GQ	1/1	0/0:10:1
NW_004771206.1	29596	.	TTAATATA	T	447.70	PASS	AC=2;AF=0.5;AN=4;AlleleCount=2;BaseCalledFraction=0.625;BaseCalledReadsWithVariant=20;DP=10;SupportFraction=0.698846;TotalReads=30;set=variant	GT:DP:GQ	1/1	0/0:10:1
NW_004771206.1	29607	.	TCCTTTCCA	T	447.70	PASS	AC=1;AF=0.25;AN=4;AlleleCount=1;BaseCalledFraction=0.53125;BaseCalledReadsWithVariant=17;DP=10;SupportFraction=0.643234;TotalReads=30;set=variant	GT:DP:GQ	0/1	0/0:10:1
NW_004771206.1	29628	.	T	A	447.70	PASS	AC=1;AF=0.25;AN=4;AlleleCount=1;BaseCalledFraction=0.90625;BaseCalledReadsWithVariant=29;DP=10;SupportFraction=0.225527;TotalReads=30;set=variant	GT:DP:GQ	0/1	0/0:10:1
NW_004771206.1	29671	.	T	TGCATCGC	930.20	PASS	AC=2;AF=0.5;AN=4;AlleleCount=1;DP=0;set=Intersection	GT	0/1	0/1
NW_004771206.1	29677	.	G	C	930.20	PASS	AC=3;AF=0.75;AN=4;DP=0;set=Intersection	GT	0/1	1/1
NW_004771206.1	29681	.	ATG	A	629.90	PASS	AC=1;AF=0.25;AN=4;AlleleCount=1;BaseCalledFraction=0.217391;BaseCalledReadsWithVariant=5;DP=10;SupportFraction=0.355126;TotalReads=23;set=variant2	GT:DP:GQ	0/0:10:1	0/1
NW_004771206.1	29736	.	G	T	193.20	PASS	AC=3;AF=0.75;AN=4;DP=0;set=Intersection	GT	0/1	1/1
NW_004771206.1	29756	.	G	A	55.90	PASS	AC=1;AF=0.25;AN=4;AlleleCount=1;BaseCalledFraction=0.25;BaseCalledReadsWithVariant=10;DP=10;SupportFraction=0.407046;TotalReads=38;set=variant	GT:DP:GQ	0/1	0/0:10:1
NW_004771206.1	29783	.	T	C	274.70	PASS	AC=2;AF=0.5;AN=4;AlleleCount=1;DP=0;set=Intersection	GT	0/1	0/1
NW_004771206.1	29789	.	T	C	274.70	PASS	AC=2;AF=0.5;AN=4;AlleleCount=1;DP=0;set=Intersection	GT	0/1	0/1
NW_004771206.1	29812	.	T	A	321.80	PASS	AC=3;AF=0.75;AN=4;DP=0;set=Intersection	GT	0/1	1/1
NW_004771206.1	29813	.	C	A	321.80	PASS	AC=3;AF=0.75;AN=4;DP=0;set=Intersection	GT	0/1	1/1
NW_004771206.1	29857	.	A	T	319.60	PASS	AC=2;AF=0.5;AN=4;AlleleCount=1;DP=0;set=Intersection	GT	0/1	0/1
NW_004771206.1	29867	.	AT	A	258.40	PASS	AC=1;AF=0.25;AN=4;AlleleCount=1;BaseCalledFraction=0.26087;BaseCalledReadsWithVariant=6;DP=10;SupportFraction=0.323017;TotalReads=23;set=variant2	GT:DP:GQ	0/0:10:1	0/1
NW_004771206.1	29883	.	TA	T	322	PASS	AC=1;AF=0.25;AN=4;AlleleCount=1;BaseCalledFraction=0.268293;BaseCalledReadsWithVariant=11;DP=10;SupportFraction=0.515628;TotalReads=38;set=variant	GT:DP:GQ	0/1	0/0:10:1
NW_004771206.1	29893	.	A	C	322	PASS	AC=2;AF=0.5;AN=4;AlleleCount=1;DP=0;set=Intersection	GT	0/1	0/1
NW_004771206.1	29914	.	T	G	255.20	PASS	AC=2;AF=0.5;AN=4;AlleleCount=1;DP=0;set=Intersection	GT	0/1	0/1
NW_004771206.1	29974	.	A	G	118.40	PASS	AC=2;AF=0.5;AN=4;AlleleCount=1;DP=0;set=Intersection	GT	0/1	0/1
NW_004771206.1	29989	.	C	T	172.60	PASS	AC=2;AF=0.5;AN=4;AlleleCount=1;DP=0;set=Intersection	GT	0/1	0/1
NW_004771206.1	29990	.	GA	G	172.60	PASS	AC=4;AF=1.0;AN=4;AlleleCount=2;DP=0;set=Intersection	GT	1/1	1/1
NW_004771206.1	30008	.	T	C	631	PASS	AC=3;AF=0.75;AN=4;DP=0;set=Intersection	GT	1/1	0/1
NW_004771206.1	30015	.	A	C	631	PASS	AC=2;AF=0.5;AN=4;AlleleCount=1;DP=0;set=Intersection	GT	0/1	0/1
NW_004771206.1	30023	.	A	G	631	PASS	AC=4;AF=1.0;AN=4;AlleleCount=2;DP=0;set=Intersection	GT	1/1	1/1
NW_004771206.1	30035	.	A	C	629.20	PASS	AC=2;AF=0.5;AN=4;AlleleCount=1;DP=0;set=Intersection	GT	0/1	0/1
NW_004771206.1	30037	.	T	A	629.20	PASS	AC=2;AF=0.5;AN=4;AlleleCount=1;DP=0;set=Intersection	GT	0/1	0/1
NW_004771206.1	30040	.	T	A	629.20	PASS	AC=2;AF=0.5;AN=4;AlleleCount=1;DP=0;set=Intersection	GT	0/1	0/1
NW_004771206.1	30046	.	T	C	629.20	PASS	AC=2;AF=0.5;AN=4;AlleleCount=1;DP=0;set=Intersection	GT	0/1	0/1
NW_004771206.1	30066	.	T	G	591.20	PASS	AC=1;AF=0.25;AN=4;AlleleCount=1;BaseCalledFraction=0.214286;BaseCalledReadsWithVariant=9;DP=10;SupportFraction=0.401602;TotalReads=37;set=variant	GT:DP:GQ	0/1	0/0:10:1
NW_004771206.1	30072	.	A	T	591.20	PASS	AC=3;AF=0.75;AN=4;DP=0;set=Intersection	GT	1/1	0/1
NW_004771206.1	30081	.	TA	T	591.20	PASS	AC=1;AF=0.25;AN=4;AlleleCount=1;BaseCalledFraction=0.285714;BaseCalledReadsWithVariant=12;DP=10;SupportFraction=0.498425;TotalReads=37;set=variant	GT:DP:GQ	0/1	0/0:10:1
NW_004771206.1	30088	.	C	T	591.20	PASS	AC=3;AF=0.75;AN=4;DP=0;set=Intersection	GT	1/1	0/1
NW_004771206.1	30102	.	T	C	614.70	PASS	AC=4;AF=1.0;AN=4;AlleleCount=2;DP=0;set=Intersection	GT	1/1	1/1
NW_004771206.1	30103	.	C	T	614.70	PASS	AC=2;AF=0.5;AN=4;AlleleCount=1;DP=0;set=Intersection	GT	0/1	0/1
NW_004771206.1	30106	.	C	G	614.70	PASS	AC=3;AF=0.75;AN=4;DP=0;set=Intersection	GT	0/1	1/1
NW_004771206.1	30116	.	T	G	614.70	PASS	AC=4;AF=1.0;AN=4;AlleleCount=2;DP=0;set=Intersection	GT	1/1	1/1
NW_004771206.1	30129	.	A	G	341.10	PASS	AC=4;AF=1.0;AN=4;AlleleCount=2;DP=0;set=Intersection	GT	1/1	1/1
NW_004771206.1	30130	.	T	C	341.10	PASS	AC=3;AF=0.75;AN=4;DP=0;set=Intersection	GT	0/1	1/1
NW_004771206.1	30132	.	TG	T	197.20	PASS	AC=1;AF=0.25;AN=4;AlleleCount=1;BaseCalledFraction=0.217391;BaseCalledReadsWithVariant=5;DP=10;SupportFraction=0.37338;TotalReads=21;set=variant2	GT:DP:GQ	0/0:10:1	0/1
NW_004771206.1	30166	.	A	T	297.70	PASS	AC=2;AF=0.5;AN=4;AlleleCount=1;DP=0;set=Intersection	GT	0/1	0/1
NW_004771206.1	30175	.	T	C	297.70	PASS	AC=2;AF=0.5;AN=4;AlleleCount=1;DP=0;set=Intersection	GT	0/1	0/1
NW_004771206.1	30195	.	G	C	334.50	PASS	AC=4;AF=1.0;AN=4;AlleleCount=2;DP=0;set=Intersection	GT	1/1	1/1
NW_004771206.1	30212	.	T	A	271	PASS	AC=2;AF=0.5;AN=4;AlleleCount=1;DP=0;set=Intersection	GT	0/1	0/1
NW_004771206.1	30254	.	T	C	36.70	PASS	AC=2;AF=0.5;AN=4;AlleleCount=1;DP=0;set=Intersection	GT	0/1	0/1
NW_004771206.1	30269	.	A	T	416.80	PASS	AC=2;AF=0.5;AN=4;AlleleCount=1;DP=0;set=Intersection	GT	0/1	0/1
NW_004771206.1	30277	.	T	A	416.80	PASS	AC=2;AF=0.5;AN=4;AlleleCount=1;DP=0;set=Intersection	GT	0/1	0/1
NW_004771206.1	30298	.	G	T	351.50	PASS	AC=4;AF=1.0;AN=4;AlleleCount=2;DP=0;set=Intersection	GT	1/1	1/1
NW_004771206.1	30314	.	GA	G	152.90	PASS	AC=2;AF=0.5;AN=4;AlleleCount=1;DP=0;set=Intersection	GT	0/1	0/1
NW_004771206.1	30351	.	G	A	224.20	PASS	AC=3;AF=0.75;AN=4;DP=0;set=Intersection	GT	1/1	0/1
NW_004771206.1	30373	.	C	T	246.30	PASS	AC=4;AF=1.0;AN=4;AlleleCount=2;DP=0;set=Intersection	GT	1/1	1/1
NW_004771206.1	30414	.	A	G	188.90	PASS	AC=2;AF=0.5;AN=4;AlleleCount=1;DP=0;set=Intersection	GT	0/1	0/1
NW_004771206.1	30451	.	T	G	489	PASS	AC=2;AF=0.5;AN=4;AlleleCount=1;DP=0;set=Intersection	GT	0/1	0/1
NW_004771206.1	30461	.	A	T	489	PASS	AC=2;AF=0.5;AN=4;AlleleCount=1;DP=0;set=Intersection	GT	0/1	0/1
NW_004771206.1	30516	.	C	A	293	PASS	AC=2;AF=0.5;AN=4;AlleleCount=1;DP=0;set=Intersection	GT	0/1	0/1
NW_004771206.1	30545	.	G	A	353.10	PASS	AC=3;AF=0.75;AN=4;DP=0;set=Intersection	GT	1/1	0/1
NW_004771206.1	30553	.	T	C	353.10	PASS	AC=2;AF=0.5;AN=4;AlleleCount=1;DP=0;set=Intersection	GT	0/1	0/1
NW_004771206.1	30638	.	A	G	211.10	PASS	AC=2;AF=0.5;AN=4;AlleleCount=1;DP=0;set=Intersection	GT	0/1	0/1
NW_004771206.1	30660	.	TC	T	289.90	PASS	AC=2;AF=0.5;AN=4;AlleleCount=1;DP=0;set=Intersection	GT	0/1	0/1
NW_004771206.1	30666	.	TCTAC	T	167.70	PASS	AC=1;AF=0.25;AN=4;AlleleCount=1;BaseCalledFraction=0.291667;BaseCalledReadsWithVariant=7;DP=10;SupportFraction=0.540425;TotalReads=21;set=variant2	GT:DP:GQ	0/0:10:1	0/1
NW_004771206.1	30670	.	C	T	289.90	PASS	AC=2;AF=0.5;AN=4;AlleleCount=2;BaseCalledFraction=0.704545;BaseCalledReadsWithVariant=31;DP=10;SupportFraction=0.82386;TotalReads=41;set=variant	GT:DP:GQ	1/1	0/0:10:1
NW_004771206.1	30720	.	T	C	185.40	PASS	AC=3;AF=0.75;AN=4;DP=0;set=Intersection	GT	0/1	1/1
NW_004771206.1	30732	.	TCTAGAC	T	540.90	PASS	AC=2;AF=0.5;AN=4;AlleleCount=1;DP=0;set=Intersection	GT	0/1	0/1
NW_004771206.1	30739	.	TC	T	540.90	PASS	AC=2;AF=0.5;AN=4;AlleleCount=1;DP=0;set=Intersection	GT	0/1	0/1
NW_004771206.1	30778	.	GT	G	428.60	PASS	AC=3;AF=0.75;AN=4;DP=0;set=Intersection	GT	1/1	0/1
NW_004771206.1	30785	.	C	G	428.60	PASS	AC=2;AF=0.5;AN=4;AlleleCount=1;DP=0;set=Intersection	GT	0/1	0/1
NW_004771206.1	30804	.	G	T	915.50	PASS	AC=4;AF=1.0;AN=4;AlleleCount=2;DP=0;set=Intersection	GT	1/1	1/1
NW_004771206.1	30811	.	T	C	915.50	PASS	AC=3;AF=0.75;AN=4;DP=0;set=Intersection	GT	1/1	0/1
NW_004771206.1	30815	.	C	T	915.50	PASS	AC=2;AF=0.5;AN=4;AlleleCount=1;DP=0;set=Intersection	GT	0/1	0/1
NW_004771206.1	30845	.	A	T	293.90	PASS	AC=4;AF=1.0;AN=4;AlleleCount=2;DP=0;set=Intersection	GT	1/1	1/1
NW_004771206.1	30867	.	T	A	321.60	PASS	AC=4;AF=1.0;AN=4;AlleleCount=2;DP=0;set=Intersection	GT	1/1	1/1
NW_004771206.1	30871	.	T	C	321.60	PASS	AC=2;AF=0.5;AN=4;AlleleCount=1;DP=0;set=Intersection	GT	0/1	0/1
NW_004771206.1	30887	.	T	C	542.10	PASS	AC=4;AF=1.0;AN=4;AlleleCount=2;DP=0;set=Intersection	GT	1/1	1/1
NW_004771206.1	30892	.	A	G,T	542.10	PASS	AC=2,1;AF=0.5,0.25;AN=4;DP=0;set=Intersection	GT	1/1	0/2
NW_004771206.1	30895	.	A	G	542.10	PASS	AC=3;AF=0.75;AN=4;DP=0;set=Intersection	GT	0/1	1/1
NW_004771206.1	30925	.	C	T	589.80	PASS	AC=2;AF=0.5;AN=4;AlleleCount=1;DP=0;set=Intersection	GT	0/1	0/1
NW_004771206.1	30933	.	T	A	589.80	PASS	AC=2;AF=0.5;AN=4;AlleleCount=1;DP=0;set=Intersection	GT	0/1	0/1
NW_004771206.1	30942	.	A	C	589.80	PASS	AC=3;AF=0.75;AN=4;DP=0;set=Intersection	GT	0/1	1/1
NW_004771206.1	30963	.	A	G	261.90	PASS	AC=4;AF=1.0;AN=4;AlleleCount=2;DP=0;set=Intersection	GT	1/1	1/1
NW_004771206.1	30964	.	A	G	261.90	PASS	AC=3;AF=0.75;AN=4;DP=0;set=Intersection	GT	1/1	0/1
NW_004771206.1	30997	.	A	C	325.40	PASS	AC=3;AF=0.75;AN=4;DP=0;set=Intersection	GT	1/1	0/1
NW_004771206.1	31026	.	T	C	424.70	PASS	AC=2;AF=0.5;AN=4;AlleleCount=1;DP=0;set=Intersection	GT	0/1	0/1
NW_004771206.1	31028	.	G	T	424.70	PASS	AC=2;AF=0.5;AN=4;AlleleCount=1;DP=0;set=Intersection	GT	0/1	0/1
NW_004771206.1	31042	.	TCA	T	412.90	PASS	AC=4;AF=1.0;AN=4;AlleleCount=2;DP=0;set=Intersection	GT	1/1	1/1
NW_004771206.1	31048	.	T	G	412.90	PASS	AC=3;AF=0.75;AN=4;DP=0;set=Intersection	GT	1/1	0/1
NW_004771206.1	31079	.	A	C	400.20	PASS	AC=2;AF=0.5;AN=4;AlleleCount=1;DP=0;set=Intersection	GT	0/1	0/1
NW_004771206.1	31082	.	C	T	400.20	PASS	AC=3;AF=0.75;AN=4;DP=0;set=Intersection	GT	1/1	0/1
NW_004771206.1	31085	.	CT	C	400.20	PASS	AC=3;AF=0.75;AN=4;DP=0;set=Intersection	GT	0/1	1/1
NW_004771206.1	31108	.	C	CA	294.90	PASS	AC=3;AF=0.75;AN=4;DP=0;set=Intersection	GT	0/1	1/1
NW_004771206.1	31127	.	T	C	690.80	PASS	AC=2;AF=0.5;AN=4;AlleleCount=1;DP=0;set=Intersection	GT	0/1	0/1
NW_004771206.1	31135	.	T	C	690.80	PASS	AC=4;AF=1.0;AN=4;AlleleCount=2;DP=0;set=Intersection	GT	1/1	1/1
NW_004771206.1	31136	.	T	C	690.80	PASS	AC=4;AF=1.0;AN=4;AlleleCount=2;DP=0;set=Intersection	GT	1/1	1/1
NW_004771206.1	31138	.	A	G	690.80	PASS	AC=2;AF=0.5;AN=4;AlleleCount=1;DP=0;set=Intersection	GT	0/1	0/1
NW_004771206.1	31207	.	G	A	480.70	PASS	AC=3;AF=0.75;AN=4;DP=0;set=Intersection	GT	1/1	0/1
NW_004771206.1	31210	.	C	T	480.70	PASS	AC=3;AF=0.75;AN=4;DP=0;set=Intersection	GT	1/1	0/1
NW_004771206.1	31212	.	TAAAAAA	T	480.70	PASS	AC=4;AF=1.0;AN=4;AlleleCount=2;DP=0;set=Intersection	GT	1/1	1/1
NW_004771206.1	31224	.	A	T	727.30	PASS	AC=4;AF=1.0;AN=4;AlleleCount=2;DP=0;set=Intersection	GT	1/1	1/1
NW_004771206.1	31234	.	A	G	727.30	PASS	AC=3;AF=0.75;AN=4;DP=0;set=Intersection	GT	1/1	0/1
NW_004771206.1	31239	.	G	A	727.30	PASS	AC=4;AF=1.0;AN=4;AlleleCount=2;DP=0;set=Intersection	GT	1/1	1/1
NW_004771206.1	31243	.	C	G	727.30	PASS	AC=3;AF=0.75;AN=4;DP=0;set=Intersection	GT	1/1	0/1
NW_004771206.1	31244	.	A	C	727.30	PASS	AC=3;AF=0.75;AN=4;DP=0;set=Intersection	GT	1/1	0/1
NW_004771206.1	31272	.	G	C	205.50	PASS	AC=2;AF=0.5;AN=4;AlleleCount=2;BaseCalledFraction=0.75;BaseCalledReadsWithVariant=21;DP=10;SupportFraction=0.791727;TotalReads=27;set=variant	GT:DP:GQ	1/1	0/0:10:1
NW_004771206.1	31273	.	C	A	205.50	PASS	AC=2;AF=0.5;AN=4;AlleleCount=2;BaseCalledFraction=0.75;BaseCalledReadsWithVariant=21;DP=10;SupportFraction=0.79999;TotalReads=27;set=variant	GT:DP:GQ	1/1	0/0:10:1
NW_004771206.1	31303	.	T	A	314.10	PASS	AC=1;AF=0.25;AN=4;AlleleCount=1;BaseCalledFraction=0.785714;BaseCalledReadsWithVariant=22;DP=10;SupportFraction=0.788562;TotalReads=27;set=variant	GT:DP:GQ	0/1	0/0:10:1
NW_004771206.1	31306	.	T	G	314.10	PASS	AC=2;AF=0.5;AN=4;AlleleCount=2;BaseCalledFraction=0.964286;BaseCalledReadsWithVariant=27;DP=10;SupportFraction=0.82372;TotalReads=27;set=variant	GT:DP:GQ	1/1	0/0:10:1
NW_004771206.1	31321	.	T	G	279.20	PASS	AC=2;AF=0.5;AN=4;AlleleCount=2;BaseCalledFraction=0.857143;BaseCalledReadsWithVariant=24;DP=10;SupportFraction=0.806085;TotalReads=27;set=variant	GT:DP:GQ	1/1	0/0:10:1
NW_004771206.1	31323	.	TA	T	279.20	PASS	AC=2;AF=0.5;AN=4;AlleleCount=2;BaseCalledFraction=0.357143;BaseCalledReadsWithVariant=10;DP=10;SupportFraction=0.616554;TotalReads=27;set=variant	GT:DP:GQ	1/1	0/0:10:1
NW_004771206.1	31354	.	A	C	246.60	PASS	AC=4;AF=1.0;AN=4;AlleleCount=2;DP=0;set=Intersection	GT	1/1	1/1
NW_004771206.1	31378	.	A	C	149.40	PASS	AC=1;AF=0.25;AN=4;AlleleCount=1;BaseCalledFraction=0.75;BaseCalledReadsWithVariant=15;DP=10;SupportFraction=0.107476;TotalReads=16;set=variant2	GT:DP:GQ	0/0:10:1	0/1
NW_004771206.1	31402	.	A	T	400.10	PASS	AC=2;AF=0.5;AN=4;AlleleCount=1;DP=0;set=Intersection	GT	0/1	0/1
NW_004771206.1	31407	.	T	A	400.10	PASS	AC=2;AF=0.5;AN=4;AlleleCount=1;DP=0;set=Intersection	GT	0/1	0/1
NW_004771206.1	31414	.	T	G	400.10	PASS	AC=1;AF=0.25;AN=4;AlleleCount=1;BaseCalledFraction=0.857143;BaseCalledReadsWithVariant=30;DP=10;SupportFraction=0.216636;TotalReads=26;set=variant	GT:DP:GQ	0/1	0/0:10:1
NW_004771206.1	31422	.	TA	T	400.10	PASS	AC=1;AF=0.25;AN=4;AlleleCount=1;BaseCalledFraction=0.257143;BaseCalledReadsWithVariant=9;DP=10;SupportFraction=0.159396;TotalReads=26;set=variant	GT:DP:GQ	0/1	0/0:10:1
NW_004771206.1	31478	.	C	T	785.60	PASS	AC=1;AF=0.25;AN=4;AlleleCount=1;BaseCalledFraction=0.78125;BaseCalledReadsWithVariant=25;DP=10;SupportFraction=0.732393;TotalReads=31;set=variant	GT:DP:GQ	0/1	0/0:10:1
NW_004771206.1	31480	.	AGC	A	785.60	PASS	AC=2;AF=0.5;AN=4;AlleleCount=2;BaseCalledFraction=0.65625;BaseCalledReadsWithVariant=21;DP=10;SupportFraction=0.889542;TotalReads=31;set=variant	GT:DP:GQ	1/1	0/0:10:1
NW_004771206.1	31485	.	G	T	785.60	PASS	AC=2;AF=0.5;AN=4;AlleleCount=2;BaseCalledFraction=0.65625;BaseCalledReadsWithVariant=21;DP=10;SupportFraction=0.861705;TotalReads=31;set=variant	GT:DP:GQ	1/1	0/0:10:1
NW_004771206.1	31486	.	G	T	785.60	PASS	AC=2;AF=0.5;AN=4;AlleleCount=2;BaseCalledFraction=0.59375;BaseCalledReadsWithVariant=19;DP=10;SupportFraction=0.786993;TotalReads=31;set=variant	GT:DP:GQ	1/1	0/0:10:1
NW_004771206.1	31487	.	C	CAG	785.60	PASS	AC=2;AF=0.5;AN=4;AlleleCount=2;BaseCalledFraction=0.5625;BaseCalledReadsWithVariant=18;DP=10;SupportFraction=0.712679;TotalReads=31;set=variant	GT:DP:GQ	1/1	0/0:10:1
NW_004771206.1	31492	.	T	C	785.60	PASS	AC=2;AF=0.5;AN=4;AlleleCount=2;BaseCalledFraction=0.625;BaseCalledReadsWithVariant=20;DP=10;SupportFraction=0.789212;TotalReads=31;set=variant	GT:DP:GQ	1/1	0/0:10:1
NW_004771206.1	31493	.	T	C	785.60	PASS	AC=2;AF=0.5;AN=4;AlleleCount=2;BaseCalledFraction=0.6875;BaseCalledReadsWithVariant=22;DP=10;SupportFraction=0.717891;TotalReads=31;set=variant	GT:DP:GQ	1/1	0/0:10:1
NW_004771206.1	31494	.	C	A	785.60	PASS	AC=2;AF=0.5;AN=4;AlleleCount=2;BaseCalledFraction=0.625;BaseCalledReadsWithVariant=20;DP=10;SupportFraction=0.747719;TotalReads=31;set=variant	GT:DP:GQ	1/1	0/0:10:1
NW_004771206.1	31498	.	C	T	785.60	PASS	AC=1;AF=0.25;AN=4;AlleleCount=1;BaseCalledFraction=0.8125;BaseCalledReadsWithVariant=26;DP=10;SupportFraction=0.798017;TotalReads=31;set=variant	GT:DP:GQ	0/1	0/0:10:1
NW_004771206.1	31674	.	C	A	699.40	PASS	AC=2;AF=0.5;AN=4;AlleleCount=2;BaseCalledFraction=0.606061;BaseCalledReadsWithVariant=20;DP=10;SupportFraction=0.729385;TotalReads=32;set=variant	GT:DP:GQ	1/1	0/0:10:1
NW_004771206.1	31676	.	C	A	699.40	PASS	AC=1;AF=0.25;AN=4;AlleleCount=1;BaseCalledFraction=0.242424;BaseCalledReadsWithVariant=8;DP=10;SupportFraction=0.308887;TotalReads=32;set=variant	GT:DP:GQ	0/1	0/0:10:1
NW_004771206.1	31679	.	C	CCCCATTTTTCAAT	699.40	PASS	AC=1;AF=0.25;AN=4;AlleleCount=1;BaseCalledFraction=0.242424;BaseCalledReadsWithVariant=8;DP=10;SupportFraction=0.499804;TotalReads=32;set=variant	GT:DP:GQ	0/1	0/0:10:1
NW_004771206.1	31688	.	C	A	699.40	PASS	AC=1;AF=0.25;AN=4;AlleleCount=1;BaseCalledFraction=0.588235;BaseCalledReadsWithVariant=20;DP=10;SupportFraction=0.712726;TotalReads=32;set=variant	GT:DP:GQ	0/1	0/0:10:1
NW_004771206.1	31698	.	T	C	699.40	PASS	AC=1;AF=0.25;AN=4;AlleleCount=1;BaseCalledFraction=0.794118;BaseCalledReadsWithVariant=27;DP=10;SupportFraction=0.655031;TotalReads=32;set=variant	GT:DP:GQ	0/1	0/0:10:1
NW_004771206.1	31717	.	T	G	652	PASS	AC=1;AF=0.25;AN=4;AlleleCount=1;BaseCalledFraction=0.852941;BaseCalledReadsWithVariant=29;DP=10;SupportFraction=0.707255;TotalReads=33;set=variant	GT:DP:GQ	0/1	0/0:10:1
NW_004771206.1	31726	.	C	T	652	PASS	AC=2;AF=0.5;AN=4;AlleleCount=2;BaseCalledFraction=0.735294;BaseCalledReadsWithVariant=25;DP=10;SupportFraction=0.704875;TotalReads=33;set=variant	GT:DP:GQ	1/1	0/0:10:1
NW_004771206.1	31732	.	A	C	652	PASS	AC=1;AF=0.25;AN=4;AlleleCount=1;BaseCalledFraction=0.588235;BaseCalledReadsWithVariant=20;DP=10;SupportFraction=0.5961;TotalReads=33;set=variant	GT:DP:GQ	0/1	0/0:10:1
NW_004771206.1	31747	.	A	T	443.30	PASS	AC=1;AF=0.25;AN=4;AlleleCount=1;BaseCalledFraction=0.558824;BaseCalledReadsWithVariant=19;DP=10;SupportFraction=0.307819;TotalReads=32;set=variant	GT:DP:GQ	0/1	0/0:10:1
NW_004771206.1	31762	.	A	G	443.30	PASS	AC=2;AF=0.5;AN=4;AlleleCount=2;BaseCalledFraction=0.735294;BaseCalledReadsWithVariant=25;DP=10;SupportFraction=0.346329;TotalReads=32;set=variant	GT:DP:GQ	1/1	0/0:10:1
NW_004771206.1	31767	.	C	G	443.30	PASS	AC=1;AF=0.25;AN=4;AlleleCount=1;BaseCalledFraction=0.411765;BaseCalledReadsWithVariant=14;DP=10;SupportFraction=0.260245;TotalReads=32;set=variant	GT:DP:GQ	0/1	0/0:10:1
NW_004771206.1	31784	.	AT	A	443.30	PASS	AC=1;AF=0.25;AN=4;AlleleCount=1;BaseCalledFraction=0.235294;BaseCalledReadsWithVariant=8;DP=10;SupportFraction=0.207728;TotalReads=32;set=variant	GT:DP:GQ	0/1	0/0:10:1
NW_004771206.1	31787	.	CTA	C	443.30	PASS	AC=1;AF=0.25;AN=4;AlleleCount=1;BaseCalledFraction=0.470588;BaseCalledReadsWithVariant=16;DP=10;SupportFraction=0.344134;TotalReads=32;set=variant	GT:DP:GQ	0/1	0/0:10:1
NW_004771206.1	31816	.	G	C	357.90	PASS	AC=2;AF=0.5;AN=4;AlleleCount=2;BaseCalledFraction=0.823529;BaseCalledReadsWithVariant=28;DP=10;SupportFraction=0.724007;TotalReads=32;set=variant	GT:DP:GQ	1/1	0/0:10:1
NW_004771206.1	31820	.	GACATCA	G	357.90	PASS	AC=2;AF=0.5;AN=4;AlleleCount=2;BaseCalledFraction=0.264706;BaseCalledReadsWithVariant=9;DP=10;SupportFraction=0.909711;TotalReads=32;set=variant	GT:DP:GQ	1/1	0/0:10:1
NW_004771206.1	31831	.	T	C	285.70	PASS	AC=1;AF=0.25;AN=4;AlleleCount=1;BaseCalledFraction=0.454545;BaseCalledReadsWithVariant=15;DP=10;SupportFraction=0.554927;TotalReads=18;set=variant	GT:DP:GQ	0/1	0/0:10:1
NW_004771206.1	31841	.	G	A	285.70	PASS	AC=1;AF=0.25;AN=4;AlleleCount=1;BaseCalledFraction=0.636364;BaseCalledReadsWithVariant=21;DP=10;SupportFraction=0.732026;TotalReads=18;set=variant	GT:DP:GQ	0/1	0/0:10:1
NW_004771206.1	31851	.	T	C	285.70	PASS	AC=1;AF=0.25;AN=4;AlleleCount=1;BaseCalledFraction=0.69697;BaseCalledReadsWithVariant=23;DP=10;SupportFraction=0.595526;TotalReads=18;set=variant	GT:DP:GQ	0/1	0/0:10:1
NW_004771206.1	31855	.	T	C	285.70	PASS	AC=1;AF=0.25;AN=4;AlleleCount=1;BaseCalledFraction=0.636364;BaseCalledReadsWithVariant=21;DP=10;SupportFraction=0.461921;TotalReads=18;set=variant	GT:DP:GQ	0/1	0/0:10:1
NW_004771206.1	31857	.	T	G	285.70	PASS	AC=2;AF=0.5;AN=4;AlleleCount=2;BaseCalledFraction=0.69697;BaseCalledReadsWithVariant=23;DP=10;SupportFraction=0.695582;TotalReads=18;set=variant	GT:DP:GQ	1/1	0/0:10:1
NW_004771206.1	31863	.	T	C	285.70	PASS	AC=1;AF=0.25;AN=4;AlleleCount=1;BaseCalledFraction=0.65625;BaseCalledReadsWithVariant=21;DP=10;SupportFraction=0.628686;TotalReads=18;set=variant	GT:DP:GQ	0/1	0/0:10:1
NW_004771206.1	31868	.	G	A	285.70	PASS	AC=1;AF=0.25;AN=4;AlleleCount=1;BaseCalledFraction=0.59375;BaseCalledReadsWithVariant=19;DP=10;SupportFraction=0.56852;TotalReads=18;set=variant	GT:DP:GQ	0/1	0/0:10:1
NW_004771206.1	31869	.	T	C	285.70	PASS	AC=2;AF=0.5;AN=4;AlleleCount=2;BaseCalledFraction=0.71875;BaseCalledReadsWithVariant=23;DP=10;SupportFraction=0.754111;TotalReads=18;set=variant	GT:DP:GQ	1/1	0/0:10:1
NW_004771206.1	31912	.	T	C	82.80	PASS	AC=1;AF=0.25;AN=4;AlleleCount=1;BaseCalledFraction=0.521739;BaseCalledReadsWithVariant=12;DP=10;SupportFraction=0.165544;TotalReads=11;set=variant	GT:DP:GQ	0/1	0/0:10:1
NW_004771206.1	31928	.	G	A	82.80	PASS	AC=2;AF=0.5;AN=4;AlleleCount=2;BaseCalledFraction=1;BaseCalledReadsWithVariant=23;DP=10;SupportFraction=0.412625;TotalReads=11;set=variant	GT:DP:GQ	1/1	0/0:10:1
NW_004771206.1	31933	.	C	A	82.80	PASS	AC=1;AF=0.25;AN=4;AlleleCount=1;BaseCalledFraction=1;BaseCalledReadsWithVariant=23;DP=10;SupportFraction=0.424234;TotalReads=11;set=variant	GT:DP:GQ	0/1	0/0:10:1
NW_004771206.1	31940	.	C	A	82.80	PASS	AC=1;AF=0.25;AN=4;AlleleCount=1;BaseCalledFraction=0.478261;BaseCalledReadsWithVariant=11;DP=10;SupportFraction=0.370565;TotalReads=11;set=variant	GT:DP:GQ	0/1	0/0:10:1
NW_004771206.1	31945	.	T	C	82.80	PASS	AC=1;AF=0.25;AN=4;AlleleCount=1;BaseCalledFraction=0.304348;BaseCalledReadsWithVariant=7;DP=10;SupportFraction=0.294579;TotalReads=11;set=variant	GT:DP:GQ	0/1	0/0:10:1
NW_004771206.1	31958	.	C	T	29	PASS	AC=1;AF=0.25;AN=4;AlleleCount=1;BaseCalledFraction=0.347826;BaseCalledReadsWithVariant=8;DP=10;SupportFraction=0.568672;TotalReads=16;set=variant	GT:DP:GQ	0/1	0/0:10:1
NW_004771206.1	31962	.	C	T	29	PASS	AC=1;AF=0.25;AN=4;AlleleCount=1;BaseCalledFraction=0.304348;BaseCalledReadsWithVariant=7;DP=10;SupportFraction=0.555637;TotalReads=16;set=variant	GT:DP:GQ	0/1	0/0:10:1
NW_004771206.1	31963	.	T	C	29	PASS	AC=1;AF=0.25;AN=4;AlleleCount=1;BaseCalledFraction=0.26087;BaseCalledReadsWithVariant=6;DP=10;SupportFraction=0.535189;TotalReads=16;set=variant	GT:DP:GQ	0/1	0/0:10:1
NW_004771206.1	33412	.	G	A	51.60	PASS	AC=2;AF=0.5;AN=4;AlleleCount=2;BaseCalledFraction=0.85;BaseCalledReadsWithVariant=17;DP=10;SupportFraction=0.606575;TotalReads=19;set=variant	GT:DP:GQ	1/1	0/0:10:1
NW_004771206.1	33415	.	A	T	51.60	PASS	AC=1;AF=0.25;AN=4;AlleleCount=1;BaseCalledFraction=0.75;BaseCalledReadsWithVariant=15;DP=10;SupportFraction=0.59168;TotalReads=19;set=variant	GT:DP:GQ	0/1	0/0:10:1
NW_004771206.1	56880	.	G	T	177.60	PASS	AC=1;AF=0.25;AN=4;AlleleCount=1;BaseCalledFraction=0.945946;BaseCalledReadsWithVariant=35;DP=10;SupportFraction=0.690681;TotalReads=35;set=variant	GT:DP:GQ	0/1	0/0:10:1
NW_004771206.1	56923	.	T	A	59.50	PASS	AC=1;AF=0.25;AN=4;AlleleCount=1;BaseCalledFraction=0.236842;BaseCalledReadsWithVariant=9;DP=10;SupportFraction=0.358341;TotalReads=36;set=variant	GT:DP:GQ	0/1	0/0:10:1
NW_004771206.1	57101	.	G	A	106.80	PASS	AC=3;AF=0.75;AN=4;DP=0;set=Intersection	GT	0/1	1/1
NW_004771206.1	57311	.	A	C	596.10	PASS	AC=2;AF=0.5;AN=4;AlleleCount=2;BaseCalledFraction=0.941176;BaseCalledReadsWithVariant=32;DP=10;SupportFraction=0.771134;TotalReads=33;set=variant	GT:DP:GQ	1/1	0/0:10:1
NW_004771206.1	57318	.	G	T	596.10	PASS	AC=2;AF=0.5;AN=4;AlleleCount=2;BaseCalledFraction=0.911765;BaseCalledReadsWithVariant=31;DP=10;SupportFraction=0.779362;TotalReads=33;set=variant	GT:DP:GQ	1/1	0/0:10:1
NW_004771206.1	57320	.	G	C	596.10	PASS	AC=1;AF=0.25;AN=4;AlleleCount=1;BaseCalledFraction=0.794118;BaseCalledReadsWithVariant=27;DP=10;SupportFraction=0.668015;TotalReads=33;set=variant	GT:DP:GQ	0/1	0/0:10:1
NW_004771206.1	57322	.	A	C	596.10	PASS	AC=1;AF=0.25;AN=4;AlleleCount=1;BaseCalledFraction=0.911765;BaseCalledReadsWithVariant=31;DP=10;SupportFraction=0.69592;TotalReads=33;set=variant	GT:DP:GQ	0/1	0/0:10:1
NW_004771206.1	57338	.	CG	C	192.80	PASS	AC=1;AF=0.25;AN=4;AlleleCount=1;BaseCalledFraction=0.294118;BaseCalledReadsWithVariant=10;DP=10;SupportFraction=0.508983;TotalReads=30;set=variant	GT:DP:GQ	0/1	0/0:10:1
NW_004771206.1	57342	.	A	G	192.80	PASS	AC=1;AF=0.25;AN=4;AlleleCount=1;BaseCalledFraction=0.911765;BaseCalledReadsWithVariant=31;DP=10;SupportFraction=0.693697;TotalReads=30;set=variant	GT:DP:GQ	0/1	0/0:10:1
NW_004771206.1	57550	.	T	C	39.40	PASS	AC=1;AF=0.25;AN=4;AlleleCount=1;BaseCalledFraction=0.225806;BaseCalledReadsWithVariant=7;DP=10;SupportFraction=0.401649;TotalReads=29;set=variant	GT:DP:GQ	0/1	0/0:10:1
NW_004771206.1	57588	.	A	G	134	PASS	AC=1;AF=0.25;AN=4;AlleleCount=1;BaseCalledFraction=0.866667;BaseCalledReadsWithVariant=26;DP=10;SupportFraction=0.753539;TotalReads=29;set=variant	GT:DP:GQ	0/1	0/0:10:1
NW_004771206.1	57611	.	T	C	117.10	PASS	AC=2;AF=0.5;AN=4;AlleleCount=2;BaseCalledFraction=0.9;BaseCalledReadsWithVariant=27;DP=10;SupportFraction=0.64181;TotalReads=29;set=variant	GT:DP:GQ	1/1	0/0:10:1
NW_004771206.1	57640	.	GT	G	203.90	PASS	AC=1;AF=0.25;AN=4;AlleleCount=1;BaseCalledFraction=0.233333;BaseCalledReadsWithVariant=7;DP=10;SupportFraction=0.455346;TotalReads=29;set=variant	GT:DP:GQ	0/1	0/0:10:1
NW_004771206.1	57648	.	A	C	203.90	PASS	AC=1;AF=0.25;AN=4;AlleleCount=1;BaseCalledFraction=0.833333;BaseCalledReadsWithVariant=25;DP=10;SupportFraction=0.686705;TotalReads=29;set=variant	GT:DP:GQ	0/1	0/0:10:1
NW_004771206.1	57685	.	T	C	128.20	PASS	AC=2;AF=0.5;AN=4;AlleleCount=2;BaseCalledFraction=0.7;BaseCalledReadsWithVariant=21;DP=10;SupportFraction=0.67436;TotalReads=28;set=variant	GT:DP:GQ	1/1	0/0:10:1
NW_004771206.1	57688	.	A	G	128.20	PASS	AC=1;AF=0.25;AN=4;AlleleCount=1;BaseCalledFraction=0.233333;BaseCalledReadsWithVariant=7;DP=10;SupportFraction=0.376862;TotalReads=28;set=variant	GT:DP:GQ	0/1	0/0:10:1
NW_004771206.1	57766	.	G	A	51	PASS	AC=1;AF=0.25;AN=4;AlleleCount=1;BaseCalledFraction=0.206897;BaseCalledReadsWithVariant=6;DP=10;SupportFraction=0.421829;TotalReads=28;set=variant	GT:DP:GQ	0/1	0/0:10:1
NW_004771206.1	57803	.	T	C	38.50	PASS	AC=1;AF=0.25;AN=4;AlleleCount=1;BaseCalledFraction=0.275862;BaseCalledReadsWithVariant=8;DP=10;SupportFraction=0.415093;TotalReads=28;set=variant	GT:DP:GQ	0/1	0/0:10:1
NW_004771206.1	57810	.	AT	A	38.50	PASS	AC=1;AF=0.25;AN=4;AlleleCount=1;BaseCalledFraction=0.241379;BaseCalledReadsWithVariant=7;DP=10;SupportFraction=0.517081;TotalReads=28;set=variant	GT:DP:GQ	0/1	0/0:10:1
NW_004771206.1	57895	.	G	GA	156	PASS	AC=2;AF=0.5;AN=4;AlleleCount=2;BaseCalledFraction=0.689655;BaseCalledReadsWithVariant=20;DP=10;SupportFraction=0.530075;TotalReads=28;set=variant	GT:DP:GQ	1/1	0/0:10:1
NW_004771206.1	57896	.	T	TA	156	PASS	AC=2;AF=0.5;AN=4;AlleleCount=2;BaseCalledFraction=0.724138;BaseCalledReadsWithVariant=21;DP=10;SupportFraction=0.604045;TotalReads=28;set=variant	GT:DP:GQ	1/1	0/0:10:1
NW_004771206.1	57898	.	G	T	156	PASS	AC=1;AF=0.25;AN=4;AlleleCount=1;BaseCalledFraction=0.241379;BaseCalledReadsWithVariant=7;DP=10;SupportFraction=0.391112;TotalReads=28;set=variant	GT:DP:GQ	0/1	0/0:10:1
NW_004771206.1	58092	.	A	T	236.90	PASS	AC=2;AF=0.5;AN=4;AlleleCount=2;BaseCalledFraction=0.884615;BaseCalledReadsWithVariant=23;DP=10;SupportFraction=0.740889;TotalReads=25;set=variant	GT:DP:GQ	1/1	0/0:10:1
NW_004771206.1	58095	.	GT	G	236.90	PASS	AC=1;AF=0.25;AN=4;AlleleCount=1;BaseCalledFraction=0.230769;BaseCalledReadsWithVariant=6;DP=10;SupportFraction=0.464314;TotalReads=25;set=variant	GT:DP:GQ	0/1	0/0:10:1
NW_004771206.1	58104	.	A	T	236.90	PASS	AC=1;AF=0.25;AN=4;AlleleCount=1;BaseCalledFraction=0.230769;BaseCalledReadsWithVariant=6;DP=10;SupportFraction=0.414997;TotalReads=25;set=variant	GT:DP:GQ	0/1	0/0:10:1
NW_004771206.1	58180	.	T	A	132.20	PASS	AC=2;AF=0.5;AN=4;AlleleCount=2;BaseCalledFraction=0.961538;BaseCalledReadsWithVariant=25;DP=10;SupportFraction=0.743665;TotalReads=24;set=variant	GT:DP:GQ	1/1	0/0:10:1
NW_004771206.1	58275	.	A	T	200.10	PASS	AC=1;AF=0.25;AN=4;AlleleCount=1;BaseCalledFraction=0.666667;BaseCalledReadsWithVariant=16;DP=10;SupportFraction=0.648247;TotalReads=22;set=variant	GT:DP:GQ	0/1	0/0:10:1
NW_004771206.1	58283	.	A	T	200.10	PASS	AC=2;AF=0.5;AN=4;AlleleCount=2;BaseCalledFraction=0.608696;BaseCalledReadsWithVariant=14;DP=10;SupportFraction=0.69405;TotalReads=22;set=variant	GT:DP:GQ	1/1	0/0:10:1
NW_004771206.1	58285	.	A	T	200.10	PASS	AC=1;AF=0.25;AN=4;AlleleCount=1;BaseCalledFraction=0.391304;BaseCalledReadsWithVariant=9;DP=10;SupportFraction=0.628264;TotalReads=22;set=variant	GT:DP:GQ	0/1	0/0:10:1
NW_004771206.1	58448	.	G	A	27.60	PASS	AC=1;AF=0.25;AN=4;AlleleCount=1;BaseCalledFraction=0.272727;BaseCalledReadsWithVariant=6;DP=10;SupportFraction=0.49433;TotalReads=20;set=variant	GT:DP:GQ	0/1	0/0:10:1
NW_004771211.1	2678	.	A	G	45	PASS	AC=2;AF=0.5;AN=4;AlleleCount=2;BaseCalledFraction=0.5;BaseCalledReadsWithVariant=11;DP=10;SupportFraction=0.52277;TotalReads=17;set=variant	GT:DP:GQ	1/1	0/0:10:1
NW_004771211.1	2977	.	G	A	40	PASS	AC=1;AF=0.25;AN=4;AlleleCount=1;BaseCalledFraction=0.75;BaseCalledReadsWithVariant=15;DP=10;SupportFraction=0.44783;TotalReads=15;set=variant	GT:DP:GQ	0/1	0/0:10:1
NW_004771217.1	2342	.	T	C	85.70	PASS	AC=1;AF=0.25;AN=4;AlleleCount=1;BaseCalledFraction=0.380952;BaseCalledReadsWithVariant=8;DP=10;SupportFraction=0.405812;TotalReads=17;set=variant2	GT:DP:GQ	0/0:10:1	0/1
NW_004771217.1	2352	.	A	T	85.70	PASS	AC=1;AF=0.25;AN=4;AlleleCount=1;BaseCalledFraction=0.4;BaseCalledReadsWithVariant=8;DP=10;SupportFraction=0.435117;TotalReads=17;set=variant2	GT:DP:GQ	0/0:10:1	0/1
NW_004771217.1	2443	.	C	G	36.90	PASS	AC=1;AF=0.25;AN=4;AlleleCount=1;BaseCalledFraction=0.25;BaseCalledReadsWithVariant=5;DP=10;SupportFraction=0.336445;TotalReads=16;set=variant2	GT:DP:GQ	0/0:10:1	0/1
NW_004771217.1	2446	.	A	G	36.90	PASS	AC=1;AF=0.25;AN=4;AlleleCount=1;BaseCalledFraction=0.3;BaseCalledReadsWithVariant=6;DP=10;SupportFraction=0.230933;TotalReads=16;set=variant2	GT:DP:GQ	0/0:10:1	0/1
NW_004771217.1	2448	.	A	G	36.90	PASS	AC=1;AF=0.25;AN=4;AlleleCount=1;BaseCalledFraction=0.3;BaseCalledReadsWithVariant=6;DP=10;SupportFraction=0.395258;TotalReads=16;set=variant2	GT:DP:GQ	0/0:10:1	0/1
NW_004771217.1	2461	.	G	A	90.30	PASS	AC=1;AF=0.25;AN=4;AlleleCount=1;BaseCalledFraction=0.35;BaseCalledReadsWithVariant=7;DP=10;SupportFraction=0.248154;TotalReads=16;set=variant2	GT:DP:GQ	0/0:10:1	0/1
NW_004771217.1	2473	.	T	C	90.30	PASS	AC=1;AF=0.25;AN=4;AlleleCount=1;BaseCalledFraction=0.9;BaseCalledReadsWithVariant=18;DP=10;SupportFraction=0.65954;TotalReads=16;set=variant2	GT:DP:GQ	0/0:10:1	0/1
NW_004771217.1	2481	.	T	G	90.30	PASS	AC=1;AF=0.25;AN=4;AlleleCount=1;BaseCalledFraction=0.25;BaseCalledReadsWithVariant=5;DP=10;SupportFraction=0.258111;TotalReads=16;set=variant2	GT:DP:GQ	0/0:10:1	0/1
NW_004771217.1	2487	.	A	T	90.30	PASS	AC=1;AF=0.25;AN=4;AlleleCount=1;BaseCalledFraction=0.3;BaseCalledReadsWithVariant=6;DP=10;SupportFraction=0.217538;TotalReads=16;set=variant2	GT:DP:GQ	0/0:10:1	0/1
NW_004771217.1	2504	.	G	A	90.30	PASS	AC=1;AF=0.25;AN=4;AlleleCount=1;BaseCalledFraction=0.4;BaseCalledReadsWithVariant=8;DP=10;SupportFraction=0.188823;TotalReads=16;set=variant2	GT:DP:GQ	0/0:10:1	0/1
NW_004771217.1	34270	.	A	T	829.80	PASS	AC=1;AF=0.25;AN=4;AlleleCount=1;BaseCalledFraction=0.474576;BaseCalledReadsWithVariant=28;DP=10;SupportFraction=0.624278;TotalReads=42;set=variant2	GT:DP:GQ	0/0:10:1	0/1
NW_004771217.1	34271	.	G	A	829.80	PASS	AC=1;AF=0.25;AN=4;AlleleCount=1;BaseCalledFraction=0.508475;BaseCalledReadsWithVariant=30;DP=10;SupportFraction=0.617352;TotalReads=42;set=variant2	GT:DP:GQ	0/0:10:1	0/1
NW_004771217.1	34281	.	G	A	829.80	PASS	AC=1;AF=0.25;AN=4;AlleleCount=1;BaseCalledFraction=0.20339;BaseCalledReadsWithVariant=12;DP=10;SupportFraction=0.303698;TotalReads=42;set=variant2	GT:DP:GQ	0/0:10:1	0/1
NW_004771217.1	34282	.	A	G	577.10	PASS	AC=2;AF=0.5;AN=4;AlleleCount=1;DP=0;set=Intersection	GT	0/1	0/1
NW_004771217.1	34285	.	G	A	577.10	PASS	AC=1;AF=0.25;AN=4;AlleleCount=1;BaseCalledFraction=0.405405;BaseCalledReadsWithVariant=30;DP=10;SupportFraction=0.368044;TotalReads=58;set=variant	GT:DP:GQ	0/1	0/0:10:1
NW_004771217.1	34290	.	A	T	577.10	PASS	AC=4;AF=1.0;AN=4;AlleleCount=2;DP=0;set=Intersection	GT	1/1	1/1
NW_004771217.1	34312	.	T	C	105.70	PASS	AC=2;AF=0.5;AN=4;AlleleCount=1;DP=0;set=Intersection	GT	0/1	0/1
NW_004771217.1	34323	.	T	A	123.50	PASS	AC=1;AF=0.25;AN=4;AlleleCount=1;BaseCalledFraction=0.215385;BaseCalledReadsWithVariant=14;DP=10;SupportFraction=0.328426;TotalReads=62;set=variant2	GT:DP:GQ	0/0:10:1	0/1
NW_004771217.1	34327	.	A	T	194.70	PASS	AC=1;AF=0.25;AN=4;AlleleCount=1;BaseCalledFraction=0.415584;BaseCalledReadsWithVariant=32;DP=10;SupportFraction=0.345909;TotalReads=64;set=variant	GT:DP:GQ	0/1	0/0:10:1
NW_004771217.1	34332	.	GT	G	194.70	PASS	AC=2;AF=0.5;AN=4;AlleleCount=1;DP=0;set=Intersection	GT	0/1	0/1
NW_004771217.1	34348	.	C	G	664.90	PASS	AC=2;AF=0.5;AN=4;AlleleCount=1;DP=0;set=Intersection	GT	0/1	0/1
NW_004771217.1	34353	.	A	G	664.90	PASS	AC=4;AF=1.0;AN=4;AlleleCount=2;DP=0;set=Intersection	GT	1/1	1/1
NW_004771217.1	34384	.	A	G	87.10	PASS	AC=1;AF=0.25;AN=4;AlleleCount=1;BaseCalledFraction=0.379747;BaseCalledReadsWithVariant=30;DP=10;SupportFraction=0.306046;TotalReads=66;set=variant	GT:DP:GQ	0/1	0/0:10:1
NW_004771217.1	34392	.	AT	A	87.10	PASS	AC=1;AF=0.25;AN=4;AlleleCount=1;BaseCalledFraction=0.278481;BaseCalledReadsWithVariant=22;DP=10;SupportFraction=0.37111;TotalReads=66;set=variant	GT:DP:GQ	0/1	0/0:10:1
NW_004771217.1	34415	.	T	A	461.80	PASS	AC=3;AF=0.75;AN=4;DP=0;TotalReads=68;set=Intersection	GT	0/1	1/1
NW_004771217.1	34426	.	G	A	146.60	PASS	AC=2;AF=0.5;AN=4;AlleleCount=1;DP=0;TotalReads=68;set=Intersection	GT	0/1	0/1
NW_004771217.1	34450	.	A	G	347.60	PASS	AC=2;AF=0.5;AN=4;AlleleCount=1;DP=0;TotalReads=68;set=Intersection	GT	0/1	0/1
NW_004771217.1	34452	.	C	T	347.60	PASS	AC=2;AF=0.5;AN=4;AlleleCount=1;DP=0;TotalReads=68;set=Intersection	GT	0/1	0/1
NW_004771217.1	34474	.	G	A	67.70	PASS	AC=2;AF=0.5;AN=4;AlleleCount=1;DP=0;set=Intersection	GT	0/1	0/1
NW_004771217.1	34491	.	C	T	788.70	PASS	AC=1;AF=0.25;AN=4;AlleleCount=1;BaseCalledFraction=0.223684;BaseCalledReadsWithVariant=17;DP=10;SupportFraction=0.393415;TotalReads=73;set=variant2	GT:DP:GQ	0/0:10:1	0/1
NW_004771217.1	34494	.	C	A	377	PASS	AC=2;AF=0.5;AN=4;AlleleCount=1;DP=0;set=Intersection	GT	0/1	0/1
NW_004771217.1	34502	.	ATT	AT,AG	377	PASS	AC=1,1;AF=0.25,0.25;AN=4;AlleleCount=1;DP=0;set=Intersection	GT	0/1	0/2
NW_004771217.1	34516	.	C	A	352.30	PASS	AC=2;AF=0.5;AN=4;AlleleCount=1;DP=0;set=Intersection	GT	0/1	0/1
NW_004771217.1	34521	.	C	T	352.30	PASS	AC=2;AF=0.5;AN=4;AlleleCount=1;DP=0;set=Intersection	GT	0/1	0/1
NW_004771217.1	34536	.	C	T	472.10	PASS	AC=2;AF=0.5;AN=4;AlleleCount=1;DP=0;set=Intersection	GT	0/1	0/1
NW_004771217.1	34537	.	CA	C	472.10	PASS	AC=2;AF=0.5;AN=4;AlleleCount=1;DP=0;set=Intersection	GT	0/1	0/1
NW_004771217.1	34542	.	A	G	472.10	PASS	AC=2;AF=0.5;AN=4;AlleleCount=1;BaseCalledReadsWithVariant=29;DP=0;set=Intersection	GT	0/1	0/1
NW_004771217.1	34561	.	G	A	61.10	PASS	AC=2;AF=0.5;AN=4;AlleleCount=1;DP=0;set=Intersection	GT	0/1	0/1
NW_004771217.1	34581	.	T	A	608.10	PASS	AC=1;AF=0.25;AN=4;AlleleCount=1;BaseCalledFraction=0.351648;BaseCalledReadsWithVariant=32;DP=10;SupportFraction=0.313415;TotalReads=69;set=variant	GT:DP:GQ	0/1	0/0:10:1
NW_004771217.1	34588	.	G	A	608.10	PASS	AC=2;AF=0.5;AN=4;AlleleCount=1;DP=0;set=Intersection	GT	0/1	0/1
NW_004771217.1	34596	.	T	C	608.10	PASS	AC=2;AF=0.5;AN=4;AlleleCount=1;DP=0;set=Intersection	GT	0/1	0/1
NW_004771217.1	34606	.	T	C	608.10	PASS	AC=2;AF=0.5;AN=4;AlleleCount=1;DP=0;set=Intersection	GT	0/1	0/1
NW_004771217.1	34625	.	A	T	249.10	PASS	AC=2;AF=0.5;AN=4;AlleleCount=1;DP=0;set=Intersection	GT	0/1	0/1
NW_004771217.1	34626	.	C	T	249.10	PASS	AC=2;AF=0.5;AN=4;AlleleCount=1;DP=0;set=Intersection	GT	0/1	0/1
NW_004771217.1	34639	.	C	A	316.50	PASS	AC=2;AF=0.5;AN=4;AlleleCount=1;DP=0;set=Intersection	GT	0/1	0/1
NW_004771217.1	34660	.	G	C	951.30	PASS	AC=1;AF=0.25;AN=4;AlleleCount=1;BaseCalledFraction=0.377778;BaseCalledReadsWithVariant=34;DP=10;SupportFraction=0.341636;TotalReads=70;set=variant	GT:DP:GQ	0/1	0/0:10:1
NW_004771217.1	34661	.	A	T	951.30	PASS	AC=1;AF=0.25;AN=4;AlleleCount=1;BaseCalledFraction=0.377778;BaseCalledReadsWithVariant=34;DP=10;SupportFraction=0.284477;TotalReads=70;set=variant	GT:DP:GQ	0/1	0/0:10:1
NW_004771217.1	34663	.	T	C	951.30	PASS	AC=4;AF=1.0;AN=4;AlleleCount=2;DP=0;set=Intersection	GT	1/1	1/1
NW_004771217.1	34668	.	T	C	951.30	PASS	AC=4;AF=1.0;AN=4;AlleleCount=2;DP=0;set=Intersection	GT	1/1	1/1
NW_004771217.1	34677	.	T	TG	951.30	PASS	AC=3;AF=0.75;AN=4;DP=0;set=Intersection	GT	1/1	0/1
NW_004771217.1	34678	.	G	GA	1116	PASS	AC=1;AF=0.25;AN=4;AlleleCount=1;BaseCalledFraction=0.375;BaseCalledReadsWithVariant=30;DP=10;SupportFraction=0.430398;TotalReads=74;set=variant2	GT:DP:GQ	0/0:10:1	0/1
NW_004771217.1	34679	.	T	C	951.30	PASS	AC=2;AF=0.5;AN=4;AlleleCount=1;DP=0;set=Intersection	GT	0/1	0/1
NW_004771217.1	34691	.	A	AT	1708.40	PASS	AC=2;AF=0.5;AN=4;AlleleCount=1;DP=0;set=Intersection	GT	0/1	0/1
NW_004771217.1	34692	.	CAAACGTTTGCACAAAGTGGAAACA	C	1708.40	PASS	AC=2;AF=0.5;AN=4;AlleleCount=1;DP=0;set=Intersection	GT	0/1	0/1
NW_004771217.1	34732	.	T	C	136	PASS	AC=2;AF=0.5;AN=4;AlleleCount=1;DP=0;set=Intersection	GT	0/1	0/1
NW_004771217.1	34756	.	C	T	1043.50	PASS	AC=1;AF=0.25;AN=4;AlleleCount=1;BaseCalledFraction=0.253012;BaseCalledReadsWithVariant=21;DP=10;SupportFraction=0.24769;TotalReads=78;set=variant2	GT:DP:GQ	0/0:10:1	0/1
NW_004771217.1	34758	.	G	A	1966.20	PASS	AC=3;AF=0.75;AN=4;DP=0;set=Intersection	GT	0/1	1/1
NW_004771217.1	34766	.	T	G	1966.20	PASS	AC=4;AF=1.0;AN=4;AlleleCount=2;DP=0;set=Intersection	GT	1/1	1/1
NW_004771217.1	34780	.	G	C	1966.20	PASS	AC=2;AF=0.5;AN=4;AlleleCount=1;DP=0;set=Intersection	GT	0/1	0/1
NW_004771217.1	34786	.	C	T	1966.20	PASS	AC=3;AF=0.75;AN=4;DP=0;set=Intersection	GT	0/1	1/1
NW_004771217.1	34787	.	T	C	1966.20	PASS	AC=3;AF=0.75;AN=4;DP=0;set=Intersection	GT	0/1	1/1
NW_004771217.1	34795	.	A	T	1966.20	PASS	AC=3;AF=0.75;AN=4;DP=0;set=Intersection	GT	0/1	1/1
NW_004771217.1	34804	.	T	A	2077.20	PASS	AC=1;AF=0.25;AN=4;AlleleCount=1;BaseCalledFraction=0.206897;BaseCalledReadsWithVariant=18;DP=10;SupportFraction=0.256127;TotalReads=80;set=variant2	GT:DP:GQ	0/0:10:1	0/1
NW_004771217.1	34812	.	C	T	1966.20	PASS	AC=2;AF=0.5;AN=4;AlleleCount=1;DP=0;set=Intersection	GT	0/1	0/1
NW_004771217.1	34817	.	C	A	2077.20	PASS	AC=1;AF=0.25;AN=4;AlleleCount=1;BaseCalledFraction=0.235955;BaseCalledReadsWithVariant=21;DP=10;SupportFraction=0.260524;TotalReads=80;set=variant2	GT:DP:GQ	0/0:10:1	0/1
NW_004771217.1	34819	.	C	A	2077.20	PASS	AC=1;AF=0.25;AN=4;AlleleCount=1;BaseCalledFraction=0.247191;BaseCalledReadsWithVariant=22;DP=10;SupportFraction=0.207225;TotalReads=80;set=variant2	GT:DP:GQ	0/0:10:1	0/1
NW_004771217.1	34838	.	G	A	1161.40	PASS	AC=2;AF=0.5;AN=4;AlleleCount=1;DP=0;set=Intersection	GT	0/1	0/1
NW_004771217.1	34843	.	A	T	1161.40	PASS	AC=4;AF=1.0;AN=4;AlleleCount=2;DP=0;set=Intersection	GT	1/1	1/1
NW_004771217.1	34849	.	A	C	1161.40	PASS	AC=2;AF=0.5;AN=4;AlleleCount=1;DP=0;set=Intersection	GT	0/1	0/1
NW_004771217.1	34870	.	C	T	440.10	PASS	AC=2;AF=0.5;AN=4;AlleleCount=1;DP=0;set=Intersection	GT	0/1	0/1
NW_004771217.1	34876	.	A	G	440.10	PASS	AC=2;AF=0.5;AN=4;AlleleCount=1;DP=0;set=Intersection	GT	0/1	0/1
NW_004771217.1	34943	.	T	A	386	PASS	AC=2;AF=0.5;AN=4;AlleleCount=1;DP=0;set=Intersection	GT	0/1	0/1
NW_004771217.1	34973	.	N	G	158.10	PASS	AC=2;AF=0.5;AN=4;AlleleCount=1;DP=0;set=Intersection	GT	0/1	0/1
NW_004771217.1	34999	.	T	C	778.30	PASS	AC=1;AF=0.25;AN=4;AlleleCount=1;BaseCalledFraction=0.242424;BaseCalledReadsWithVariant=24;DP=10;SupportFraction=0.285521;TotalReads=95;set=variant2	GT:DP:GQ	0/0:10:1	0/1
NW_004771217.1	35005	.	A	G	611.80	PASS	AC=3;AF=0.75;AN=4;DP=0;set=Intersection	GT	0/1	1/1
NW_004771217.1	35034	.	A	G	203.50	PASS	AC=2;AF=0.5;AN=4;AlleleCount=1;DP=0;set=Intersection	GT	0/1	0/1
NW_004771217.1	35058	.	A	C	775.60	PASS	AC=3;AF=0.75;AN=4;DP=0;set=Intersection	GT	0/1	1/1
NW_004771217.1	35077	.	T	A	1073.70	PASS	AC=4;AF=1.0;AN=4;AlleleCount=2;DP=0;set=Intersection	GT	1/1	1/1
NW_004771217.1	35084	.	C	A	1073.70	PASS	AC=2;AF=0.5;AN=4;AlleleCount=1;DP=0;set=Intersection	GT	0/1	0/1
NW_004771217.1	35089	.	T	G	1073.70	PASS	AC=2;AF=0.5;AN=4;AlleleCount=1;DP=0;set=Intersection	GT	0/1	0/1
NW_004771217.1	35132	.	G	A	1397.30	PASS	AC=2;AF=0.5;AN=4;AlleleCount=1;DP=0;set=Intersection	GT	0/1	0/1
NW_004771217.1	35136	.	A	T	1397.30	PASS	AC=4;AF=1.0;AN=4;AlleleCount=2;DP=0;set=Intersection	GT	1/1	1/1
NW_004771217.1	35140	.	C	T	1397.30	PASS	AC=2;AF=0.5;AN=4;AlleleCount=1;DP=0;set=Intersection	GT	0/1	0/1
NW_004771217.1	35144	.	A	T	1397.30	PASS	AC=2;AF=0.5;AN=4;AlleleCount=1;DP=0;set=Intersection	GT	0/1	0/1
NW_004771217.1	35150	.	T	C	1397.30	PASS	AC=4;AF=1.0;AN=4;AlleleCount=2;DP=0;set=Intersection	GT	1/1	1/1
NW_004771217.1	35185	.	A	T	265	PASS	AC=2;AF=0.5;AN=4;AlleleCount=1;DP=0;set=Intersection	GT	0/1	0/1
NW_004771217.1	35204	.	A	T	636.90	PASS	AC=4;AF=1.0;AN=4;AlleleCount=2;DP=0;set=Intersection	GT	1/1	1/1
NW_004771217.1	35209	.	C	T	636.90	PASS	AC=2;AF=0.5;AN=4;AlleleCount=1;DP=0;set=Intersection	GT	0/1	0/1
NW_004771217.1	35231	.	A	T	877.20	PASS	AC=2;AF=0.5;AN=4;AlleleCount=1;DP=0;set=Intersection	GT	0/1	0/1
NW_004771217.1	35236	.	C	G	877.20	PASS	AC=2;AF=0.5;AN=4;AlleleCount=1;DP=0;set=Intersection	GT	0/1	0/1
NW_004771217.1	35243	.	A	AAT	877.20	PASS	AC=2;AF=0.5;AN=4;AlleleCount=1;DP=0;set=Intersection	GT	0/1	0/1
NW_004771217.1	35244	.	A	ATC	877.20	PASS	AC=1;AF=0.25;AN=4;AlleleCount=1;BaseCalledFraction=0.28;BaseCalledReadsWithVariant=28;DP=10;SupportFraction=0.209767;TotalReads=76;set=variant	GT:DP:GQ	0/1	0/0:10:1
NW_004771217.1	35268	.	G	A	91.50	PASS	AC=2;AF=0.5;AN=4;AlleleCount=1;DP=0;set=Intersection	GT	0/1	0/1
NW_004771217.1	35291	.	G	A	433.70	PASS	AC=2;AF=0.5;AN=4;AlleleCount=1;DP=0;set=Intersection	GT	0/1	0/1
NW_004771217.1	35292	.	T	C	433.70	PASS	AC=2;AF=0.5;AN=4;AlleleCount=1;DP=0;set=Intersection	GT	0/1	0/1
NW_004771217.1	35294	.	T	C	433.70	PASS	AC=4;AF=1.0;AN=4;AlleleCount=2;DP=0;set=Intersection	GT	1/1	1/1
NW_004771217.1	35302	.	CA	C	433.70	PASS	AC=2;AF=0.5;AN=4;AlleleCount=1;DP=0;set=Intersection	GT	0/1	0/1
NW_004771217.1	35321	.	TA	T	982.10	PASS	AC=2;AF=0.5;AN=4;AlleleCount=1;DP=0;set=Intersection	GT	0/1	0/1
NW_004771217.1	35326	.	T	C	982.10	PASS	AC=1;AF=0.25;AN=4;AlleleCount=1;BaseCalledFraction=0.25;BaseCalledReadsWithVariant=25;DP=10;SupportFraction=0.278077;TotalReads=75;set=variant	GT:DP:GQ	0/1	0/0:10:1
NW_004771217.1	35334	.	C	T	982.10	PASS	AC=2;AF=0.5;AN=4;AlleleCount=1;DP=0;set=Intersection	GT	0/1	0/1
NW_004771217.1	35335	.	ACGATG	A	982.10	PASS	AC=1;AF=0.25;AN=4;AlleleCount=1;BaseCalledFraction=0.28;BaseCalledReadsWithVariant=28;DP=10;SupportFraction=0.461938;TotalReads=75;set=variant	GT:DP:GQ	0/1	0/0:10:1
NW_004771217.1	35344	.	TTTGCTTCAAATG	T	982.10	PASS	AC=1;AF=0.25;AN=4;AlleleCount=1;BaseCalledFraction=0.25;BaseCalledReadsWithVariant=25;DP=10;SupportFraction=0.415317;TotalReads=75;set=variant	GT:DP:GQ	0/1	0/0:10:1
NW_004771217.1	35395	.	A	G	1175	PASS	AC=4;AF=1.0;AN=4;AlleleCount=2;DP=0;set=Intersection	GT	1/1	1/1
NW_004771217.1	35402	.	A	G	1175	PASS	AC=2;AF=0.5;AN=4;AlleleCount=1;DP=0;set=Intersection	GT	0/1	0/1
NW_004771217.1	35403	.	A	T	1175	PASS	AC=2;AF=0.5;AN=4;AlleleCount=1;DP=0;set=Intersection	GT	0/1	0/1
NW_004771217.1	35405	.	A	T	1175	PASS	AC=4;AF=1.0;AN=4;AlleleCount=2;BaseCalledFraction=0.884211;BaseCalledReadsWithVariant=84;DP=0;set=Intersection	GT	1/1	1/1
NW_004771217.1	35441	.	G	T	370.70	PASS	AC=2;AF=0.5;AN=4;AlleleCount=1;DP=0;set=Intersection	GT	0/1	0/1
NW_004771217.1	35463	.	A	G	197.50	PASS	AC=2;AF=0.5;AN=4;AlleleCount=1;DP=0;set=Intersection	GT	0/1	0/1
NW_004771217.1	35528	.	T	C	163.10	PASS	AC=1;AF=0.25;AN=4;AlleleCount=1;BaseCalledFraction=0.274725;BaseCalledReadsWithVariant=25;DP=10;SupportFraction=0.464006;TotalReads=86;set=variant2	GT:DP:GQ	0/0:10:1	0/1
NW_004771217.1	35541	.	A	G	115.80	PASS	AC=1;AF=0.25;AN=4;AlleleCount=1;BaseCalledFraction=0.244444;BaseCalledReadsWithVariant=22;DP=10;SupportFraction=0.345253;TotalReads=86;set=variant2	GT:DP:GQ	0/0:10:1	0/1
NW_004771217.1	35543	.	T	A	90	PASS	AC=1;AF=0.25;AN=4;AlleleCount=1;BaseCalledFraction=0.380435;BaseCalledReadsWithVariant=35;DP=10;SupportFraction=0.331316;TotalReads=73;set=variant	GT:DP:GQ	0/1	0/0:10:1
NW_004771217.1	35561	.	A	C	402.10	PASS	AC=3;AF=0.75;AN=4;DP=0;set=Intersection	GT	0/1	1/1
NW_004771217.1	35580	.	A	G	400.80	PASS	AC=3;AF=0.75;AN=4;DP=0;set=Intersection	GT	0/1	1/1
NW_004771217.1	35600	.	A	C	506.10	PASS	AC=3;AF=0.75;AN=4;DP=0;set=Intersection	GT	0/1	1/1
NW_004771217.1	35617	.	A	G	106	PASS	AC=2;AF=0.5;AN=4;AlleleCount=1;DP=0;set=Intersection	GT	0/1	0/1
NW_004771217.1	35641	.	C	A	513.10	PASS	AC=3;AF=0.75;AN=4;DP=0;set=Intersection	GT	1/1	0/1
NW_004771217.1	35658	.	A	C	447.50	PASS	AC=2;AF=0.5;AN=4;AlleleCount=1;DP=0;set=Intersection	GT	0/1	0/1
NW_004771217.1	35672	.	T	C	233.70	PASS	AC=2;AF=0.5;AN=4;AlleleCount=1;DP=0;set=Intersection	GT	0/1	0/1
NW_004771217.1	35701	.	C	T	336.90	PASS	AC=1;AF=0.25;AN=4;AlleleCount=1;BaseCalledFraction=0.26087;BaseCalledReadsWithVariant=24;DP=10;SupportFraction=0.295258;TotalReads=86;set=variant2	GT:DP:GQ	0/0:10:1	0/1
NW_004771217.1	35703	.	C	T	256.60	PASS	AC=2;AF=0.5;AN=4;AlleleCount=1;DP=0;set=Intersection	GT	0/1	0/1
NW_004771217.1	35704	.	AG	A	336.90	PASS	AC=1;AF=0.25;AN=4;AlleleCount=1;BaseCalledFraction=0.23913;BaseCalledReadsWithVariant=22;DP=10;SupportFraction=0.300827;TotalReads=86;set=variant2	GT:DP:GQ	0/0:10:1	0/1
NW_004771217.1	35748	.	GAATA	GC,GA	774.80	PASS	AC=1,1;AF=0.25,0.25;AN=4;AlleleCount=1;DP=0;set=Intersection	GT	0/1	0/2
NW_004771217.1	35753	.	TA	T	774.80	PASS	AC=1;AF=0.25;AN=4;AlleleCount=1;BaseCalledFraction=0.210526;BaseCalledReadsWithVariant=20;DP=10;SupportFraction=0.341449;TotalReads=74;set=variant	GT:DP:GQ	0/1	0/0:10:1
NW_004771217.1	35754	.	A	T	1164.50	PASS	AC=2;AF=0.5;AN=4;AlleleCount=2;BaseCalledFraction=0.591398;BaseCalledReadsWithVariant=55;DP=10;SupportFraction=0.739034;TotalReads=81;set=variant2	GT:DP:GQ	0/0:10:1	1/1
NW_004771217.1	35756	.	T	C	1164.50	PASS	AC=1;AF=0.25;AN=4;AlleleCount=1;BaseCalledFraction=0.268817;BaseCalledReadsWithVariant=25;DP=10;SupportFraction=0.464607;TotalReads=81;set=variant2	GT:DP:GQ	0/0:10:1	0/1
NW_004771217.1	35775	.	A	G	432.30	PASS	AC=2;AF=0.5;AN=4;AlleleCount=1;DP=0;set=Intersection	GT	0/1	0/1
NW_004771217.1	35776	.	T	A	432.30	PASS	AC=2;AF=0.5;AN=4;AlleleCount=1;DP=0;set=Intersection	GT	0/1	0/1
NW_004771217.1	35778	.	G	A	432.30	PASS	AC=2;AF=0.5;AN=4;AlleleCount=1;DP=0;set=Intersection	GT	0/1	0/1
NW_004771217.1	35789	.	A	G	339.80	PASS	AC=1;AF=0.25;AN=4;AlleleCount=1;BaseCalledFraction=0.322581;BaseCalledReadsWithVariant=30;DP=10;SupportFraction=0.504662;TotalReads=82;set=variant2	GT:DP:GQ	0/0:10:1	0/1
NW_004771217.1	35797	.	T	A	224.80	PASS	AC=1;AF=0.25;AN=4;AlleleCount=1;BaseCalledFraction=0.204082;BaseCalledReadsWithVariant=20;DP=10;SupportFraction=0.26335;TotalReads=76;set=variant	GT:DP:GQ	0/1	0/0:10:1
NW_004771217.1	35814	.	T	C	115.20	PASS	AC=2;AF=0.5;AN=4;AlleleCount=1;DP=0;set=Intersection	GT	0/1	0/1
NW_004771217.1	35832	.	A	C	747.40	PASS	AC=4;AF=1.0;AN=4;AlleleCount=2;DP=0;set=Intersection	GT	1/1	1/1
NW_004771217.1	35849	.	A	C	168.50	PASS	AC=2;AF=0.5;AN=4;AlleleCount=1;DP=0;set=Intersection	GT	0/1	0/1
NW_004771217.1	35883	.	G	A	349.70	PASS	AC=2;AF=0.5;AN=4;AlleleCount=1;DP=0;set=Intersection	GT	0/1	0/1
NW_004771217.1	35886	.	T	G	349.70	PASS	AC=2;AF=0.5;AN=4;AlleleCount=1;DP=0;set=Intersection	GT	0/1	0/1
NW_004771217.1	35892	.	A	G	2572.30	PASS	AC=1;AF=0.25;AN=4;AlleleCount=1;BaseCalledFraction=0.336957;BaseCalledReadsWithVariant=31;DP=10;SupportFraction=0.487019;TotalReads=86;set=variant2	GT:DP:GQ	0/0:10:1	0/1
NW_004771217.1	35895	.	G	A	2572.30	PASS	AC=1;AF=0.25;AN=4;AlleleCount=1;BaseCalledFraction=0.25;BaseCalledReadsWithVariant=23;DP=10;SupportFraction=0.513774;TotalReads=86;set=variant2	GT:DP:GQ	0/0:10:1	0/1
NW_004771217.1	35898	.	G	A	1095.20	PASS	AC=2;AF=0.5;AN=4;AlleleCount=1;DP=0;set=Intersection	GT	0/1	0/1
NW_004771217.1	35905	.	C	A	1095.20	PASS	AC=4;AF=1.0;AN=4;AlleleCount=2;DP=0;set=Intersection	GT	1/1	1/1
NW_004771217.1	35909	.	T	G	2572.30	PASS	AC=1;AF=0.25;AN=4;AlleleCount=1;BaseCalledFraction=0.228261;BaseCalledReadsWithVariant=21;DP=10;SupportFraction=0.339952;TotalReads=86;set=variant2	GT:DP:GQ	0/0:10:1	0/1
NW_004771217.1	35910	.	C	T	1095.20	PASS	AC=2;AF=0.5;AN=4;AlleleCount=1;DP=0;set=Intersection	GT	0/1	0/1
NW_004771217.1	35916	.	T	G	1095.20	PASS	AC=2;AF=0.5;AN=4;AlleleCount=1;DP=0;set=Intersection	GT	0/1	0/1
NW_004771217.1	35928	.	A	C	560.60	PASS	AC=1;AF=0.25;AN=4;AlleleCount=1;BaseCalledFraction=0.520833;BaseCalledReadsWithVariant=50;DP=10;SupportFraction=0.618308;TotalReads=77;set=variant	GT:DP:GQ	0/1	0/0:10:1
NW_004771217.1	35929	.	A	C	560.60	PASS	AC=1;AF=0.25;AN=4;AlleleCount=1;BaseCalledFraction=0.385417;BaseCalledReadsWithVariant=37;DP=10;SupportFraction=0.622502;TotalReads=77;set=variant	GT:DP:GQ	0/1	0/0:10:1
NW_004771217.1	35946	.	A	T	1689.40	PASS	AC=1;AF=0.25;AN=4;AlleleCount=1;BaseCalledFraction=0.366667;BaseCalledReadsWithVariant=33;DP=10;SupportFraction=0.282929;TotalReads=84;set=variant2	GT:DP:GQ	0/0:10:1	0/1
NW_004771217.1	35958	.	A	C	2108.20	PASS	AC=2;AF=0.5;AN=4;AlleleCount=1;DP=0;set=Intersection	GT	0/1	0/1
NW_004771217.1	35970	.	G	C	2108.20	PASS	AC=2;AF=0.5;AN=4;AlleleCount=1;DP=0;set=Intersection	GT	0/1	0/1
NW_004771217.1	35979	.	C	T	1689.40	PASS	AC=1;AF=0.25;AN=4;AlleleCount=1;BaseCalledFraction=0.344828;BaseCalledReadsWithVariant=30;DP=10;SupportFraction=0.209969;TotalReads=84;set=variant2	GT:DP:GQ	0/0:10:1	0/1
NW_004771217.1	35983	.	A	G	2108.20	PASS	AC=3;AF=0.75;AN=4;DP=0;set=Intersection	GT	1/1	0/1
NW_004771217.1	35990	.	C	G	2108.20	PASS	AC=1;AF=0.25;AN=4;AlleleCount=1;BaseCalledFraction=0.726316;BaseCalledReadsWithVariant=69;DP=10;SupportFraction=0.209412;TotalReads=76;set=variant	GT:DP:GQ	0/1	0/0:10:1
NW_004771217.1	35991	.	C	G	2108.20	PASS	AC=1;AF=0.25;AN=4;AlleleCount=1;BaseCalledFraction=0.715789;BaseCalledReadsWithVariant=68;DP=10;SupportFraction=0.227187;TotalReads=76;set=variant	GT:DP:GQ	0/1	0/0:10:1
NW_004771217.1	35994	.	G	C	2108.20	PASS	AC=2;AF=0.5;AN=4;AlleleCount=2;BaseCalledFraction=0.589474;BaseCalledReadsWithVariant=56;DP=10;SupportFraction=0.486444;TotalReads=76;set=variant	GT:DP:GQ	1/1	0/0:10:1
NW_004771217.1	36013	.	A	AAC	739.80	PASS	AC=3;AF=0.75;AN=4;DP=0;set=Intersection	GT	1/1	0/1
NW_004771217.1	36019	.	T	A	739.80	PASS	AC=2;AF=0.5;AN=4;AlleleCount=1;DP=0;set=Intersection	GT	0/1	0/1
NW_004771217.1	36024	.	TA	T	1367.80	PASS	AC=1;AF=0.25;AN=4;AlleleCount=1;BaseCalledFraction=0.224719;BaseCalledReadsWithVariant=20;DP=10;SupportFraction=0.478501;TotalReads=81;set=variant2	GT:DP:GQ	0/0:10:1	0/1
NW_004771217.1	36030	.	A	G	739.80	PASS	AC=2;AF=0.5;AN=4;AlleleCount=1;DP=0;set=Intersection	GT	0/1	0/1
NW_004771217.1	36052	.	A	T	808.10	PASS	AC=4;AF=1.0;AN=4;AlleleCount=2;DP=0;set=Intersection	GT	1/1	1/1
NW_004771217.1	36061	.	A	T	808.10	PASS	AC=2;AF=0.5;AN=4;AlleleCount=1;DP=0;set=Intersection	GT	0/1	0/1
NW_004771217.1	36081	.	A	G	581.70	PASS	AC=4;AF=1.0;AN=4;AlleleCount=2;DP=0;set=Intersection	GT	1/1	1/1
NW_004771217.1	36083	.	C	T	581.70	PASS	AC=2;AF=0.5;AN=4;AlleleCount=1;DP=0;set=Intersection	GT	0/1	0/1
NW_004771217.1	36085	.	T	A	581.70	PASS	AC=2;AF=0.5;AN=4;AlleleCount=1;DP=0;set=Intersection	GT	0/1	0/1
NW_004771217.1	36100	.	T	A	632.40	PASS	AC=2;AF=0.5;AN=4;AlleleCount=1;DP=0;set=Intersection	GT	0/1	0/1
NW_004771217.1	36104	.	T	A	632.40	PASS	AC=2;AF=0.5;AN=4;AlleleCount=1;DP=0;set=Intersection	GT	0/1	0/1
NW_004771217.1	36105	.	G	A	741.70	PASS	AC=1;AF=0.25;AN=4;AlleleCount=1;BaseCalledFraction=0.241758;BaseCalledReadsWithVariant=22;DP=10;SupportFraction=0.333661;TotalReads=85;set=variant2	GT:DP:GQ	0/0:10:1	0/1
NW_004771217.1	36129	.	T	G	289	PASS	AC=2;AF=0.5;AN=4;AlleleCount=1;DP=0;set=Intersection	GT	0/1	0/1
NW_004771217.1	36131	.	T	C	289	PASS	AC=1;AF=0.25;AN=4;AlleleCount=1;BaseCalledFraction=0.330097;BaseCalledReadsWithVariant=34;DP=10;SupportFraction=0.287925;TotalReads=84;set=variant	GT:DP:GQ	0/1	0/0:10:1
NW_004771217.1	36156	.	T	A	1711.90	PASS	AC=3;AF=0.75;AN=4;DP=0;set=Intersection	GT	0/1	1/1
NW_004771217.1	36161	.	A	AT	1711.90	PASS	AC=3;AF=0.75;AN=4;DP=0;set=Intersection	GT	0/1	1/1
NW_004771217.1	36165	.	T	C	1711.90	PASS	AC=3;AF=0.75;AN=4;DP=0;set=Intersection	GT	0/1	1/1
NW_004771217.1	36174	.	T	C	2013.60	PASS	AC=1;AF=0.25;AN=4;AlleleCount=1;BaseCalledFraction=0.204301;BaseCalledReadsWithVariant=19;DP=10;SupportFraction=0.35092;TotalReads=86;set=variant2	GT:DP:GQ	0/0:10:1	0/1
NW_004771217.1	36185	.	A	C	840	PASS	AC=4;AF=1.0;AN=4;AlleleCount=2;DP=0;set=Intersection	GT	1/1	1/1
NW_004771217.1	36205	.	C	T	1713.50	PASS	AC=2;AF=0.5;AN=4;AlleleCount=2;BaseCalledFraction=0.852941;BaseCalledReadsWithVariant=87;DP=10;SupportFraction=0.747811;TotalReads=84;set=variant	GT:DP:GQ	1/1	0/0:10:1
NW_004771217.1	36211	.	A	ACGGAATTAGATG,ACAGAATTAGATG	1713.50	PASS	AC=1,1;AF=0.25,0.25;AN=4;AlleleCount=1;DP=0;set=Intersection	GT	0/1	0/2
NW_004771217.1	36212	.	A	AC	1713.50	PASS	AC=1;AF=0.25;AN=4;AlleleCount=1;BaseCalledFraction=0.490196;BaseCalledReadsWithVariant=50;DP=10;SupportFraction=0.406176;TotalReads=84;set=variant	GT:DP:GQ	0/1	0/0:10:1
NW_004771217.1	36226	.	G	C	2615.10	PASS	AC=2;AF=0.5;AN=4;AlleleCount=1;DP=0;set=Intersection	GT	0/1	0/1
NW_004771217.1	36230	.	G	C	2615.10	PASS	AC=2;AF=0.5;AN=4;AlleleCount=1;DP=0;set=Intersection	GT	0/1	0/1
NW_004771217.1	36240	.	A	T	2615.10	PASS	AC=2;AF=0.5;AN=4;AlleleCount=2;BaseCalledFraction=0.901961;BaseCalledReadsWithVariant=92;DP=10;SupportFraction=0.79812;TotalReads=84;set=variant	GT:DP:GQ	1/1	0/0:10:1
NW_004771217.1	36242	.	C	T	2615.10	PASS	AC=2;AF=0.5;AN=4;AlleleCount=2;BaseCalledFraction=0.843137;BaseCalledReadsWithVariant=86;DP=10;SupportFraction=0.780708;TotalReads=84;set=variant	GT:DP:GQ	1/1	0/0:10:1
NW_004771217.1	36250	.	T	C	2615.10	PASS	AC=2;AF=0.5;AN=4;AlleleCount=2;BaseCalledFraction=0.598039;BaseCalledReadsWithVariant=61;DP=10;SupportFraction=0.661733;TotalReads=84;set=variant	GT:DP:GQ	1/1	0/0:10:1
NW_004771217.1	36254	.	G	A	2615.10	PASS	AC=1;AF=0.25;AN=4;AlleleCount=1;BaseCalledFraction=0.22549;BaseCalledReadsWithVariant=23;DP=10;SupportFraction=0.342625;TotalReads=84;set=variant	GT:DP:GQ	0/1	0/0:10:1
NW_004771217.1	36257	.	A	T	2615.10	PASS	AC=2;AF=0.5;AN=4;AlleleCount=2;BaseCalledFraction=0.873786;BaseCalledReadsWithVariant=90;DP=10;SupportFraction=0.759455;TotalReads=84;set=variant	GT:DP:GQ	1/1	0/0:10:1
NW_004771217.1	36263	.	T	C	2615.10	PASS	AC=1;AF=0.25;AN=4;AlleleCount=1;BaseCalledFraction=0.262136;BaseCalledReadsWithVariant=27;DP=10;SupportFraction=0.372461;TotalReads=84;set=variant	GT:DP:GQ	0/1	0/0:10:1
NW_004771217.1	36281	.	C	T	1502.20	PASS	AC=1;AF=0.25;AN=4;AlleleCount=1;BaseCalledFraction=0.365591;BaseCalledReadsWithVariant=34;DP=10;SupportFraction=0.178252;TotalReads=90;set=variant2	GT:DP:GQ	0/0:10:1	0/1
NW_004771217.1	36284	.	C	T	1358.60	PASS	AC=3;AF=0.75;AN=4;DP=0;set=Intersection	GT	0/1	1/1
NW_004771217.1	36290	.	C	T	1502.20	PASS	AC=1;AF=0.25;AN=4;AlleleCount=1;BaseCalledFraction=0.322581;BaseCalledReadsWithVariant=30;DP=10;SupportFraction=0.0950292;TotalReads=90;set=variant2	GT:DP:GQ	0/0:10:1	0/1
NW_004771217.1	36302	.	G	A	1358.60	PASS	AC=1;AF=0.25;AN=4;AlleleCount=1;BaseCalledFraction=0.228571;BaseCalledReadsWithVariant=24;DP=10;SupportFraction=0.176607;TotalReads=84;set=variant	GT:DP:GQ	0/1	0/0:10:1
NW_004771217.1	36305	.	G	A	1358.60	PASS	AC=1;AF=0.25;AN=4;AlleleCount=1;BaseCalledFraction=0.247619;BaseCalledReadsWithVariant=26;DP=10;SupportFraction=0.188522;TotalReads=84;set=variant	GT:DP:GQ	0/1	0/0:10:1
NW_004771217.1	36308	.	G	T	1358.60	PASS	AC=1;AF=0.25;AN=4;AlleleCount=1;BaseCalledFraction=0.266667;BaseCalledReadsWithVariant=28;DP=10;SupportFraction=0.151778;TotalReads=84;set=variant	GT:DP:GQ	0/1	0/0:10:1
NW_004771217.1	36313	.	C	A	1358.60	PASS	AC=2;AF=0.5;AN=4;AlleleCount=1;DP=0;set=Intersection	GT	0/1	0/1
NW_004771217.1	36314	.	T	C	1358.60	PASS	AC=2;AF=0.5;AN=4;AlleleCount=1;DP=0;set=Intersection	GT	0/1	0/1
NW_004771217.1	36398	.	T	C	1366.50	PASS	AC=2;AF=0.5;AN=4;AlleleCount=1;DP=0;set=Intersection	GT	0/1	0/1
NW_004771217.1	36407	.	G	C	1366.50	PASS	AC=2;AF=0.5;AN=4;AlleleCount=1;DP=0;set=Intersection	GT	0/1	0/1
NW_004771217.1	36428	.	C	A	1366.50	PASS	AC=2;AF=0.5;AN=4;AlleleCount=1;DP=0;set=Intersection	GT	0/1	0/1
NW_004771217.1	36443	.	T	A	1366.50	PASS	AC=2;AF=0.5;AN=4;AlleleCount=1;DP=0;set=Intersection	GT	0/1	0/1
NW_004771217.1	36456	.	T	C	118	PASS	AC=2;AF=0.5;AN=4;AlleleCount=1;DP=0;set=Intersection	GT	0/1	0/1
NW_004771217.1	36469	.	CGT	CA	1104	PASS	AC=1;AF=0.25;AN=4;AlleleCount=1;BaseCalledFraction=0.373832;BaseCalledReadsWithVariant=40;DP=10;SupportFraction=0.319588;TotalReads=87;set=variant	GT:DP:GQ	0/1	0/0:10:1
NW_004771217.1	36472	.	A	C	1104	PASS	AC=2;AF=0.5;AN=4;AlleleCount=1;DP=0;set=Intersection	GT	0/1	0/1
NW_004771217.1	36475	.	T	G	1104	PASS	AC=2;AF=0.5;AN=4;AlleleCount=1;DP=0;set=Intersection	GT	0/1	0/1
NW_004771217.1	36476	.	T	A	1104	PASS	AC=2;AF=0.5;AN=4;AlleleCount=1;DP=0;set=Intersection	GT	0/1	0/1
NW_004771217.1	36477	.	T	A	1104	PASS	AC=2;AF=0.5;AN=4;AlleleCount=1;DP=0;set=Intersection	GT	0/1	0/1
NW_004771217.1	36494	.	T	C	1104	PASS	AC=1;AF=0.25;AN=4;AlleleCount=1;BaseCalledFraction=0.254717;BaseCalledReadsWithVariant=27;DP=10;SupportFraction=0.29337;TotalReads=87;set=variant	GT:DP:GQ	0/1	0/0:10:1
NW_004771217.1	36510	.	A	G	1631.80	PASS	AC=4;AF=1.0;AN=4;AlleleCount=2;DP=0;set=Intersection	GT	1/1	1/1
NW_004771217.1	36511	.	C	T	1631.80	PASS	AC=3;AF=0.75;AN=4;DP=0;set=Intersection	GT	0/1	1/1
NW_004771217.1	36512	.	T	C	1631.80	PASS	AC=2;AF=0.5;AN=4;AlleleCount=1;BaseCalledReadsWithVariant=30;DP=0;set=Intersection	GT	0/1	0/1
NW_004771217.1	36518	.	A	T	1631.80	PASS	AC=4;AF=1.0;AN=4;AlleleCount=2;DP=0;set=Intersection	GT	1/1	1/1
NW_004771217.1	36576	.	G	C	220.70	PASS	AC=1;AF=0.25;AN=4;AlleleCount=1;BaseCalledFraction=0.21875;BaseCalledReadsWithVariant=21;DP=10;SupportFraction=0.286744;TotalReads=89;set=variant2	GT:DP:GQ	0/0:10:1	0/1
NW_004771217.1	36614	.	A	G	141.60	PASS	AC=2;AF=0.5;AN=4;AlleleCount=1;DP=0;set=Intersection	GT	0/1	0/1
NW_004771217.1	36664	.	A	C	245.20	PASS	AC=4;AF=1.0;AN=4;AlleleCount=2;DP=0;set=Intersection	GT	1/1	1/1
NW_004771217.1	36677	.	G	T	295.50	PASS	AC=2;AF=0.5;AN=4;AlleleCount=1;DP=0;set=Intersection	GT	0/1	0/1
NW_004771217.1	36695	.	G	A	74.30	PASS	AC=1;AF=0.25;AN=4;AlleleCount=1;BaseCalledFraction=0.29;BaseCalledReadsWithVariant=29;DP=10;SupportFraction=0.320397;TotalReads=80;set=variant	GT:DP:GQ	0/1	0/0:10:1
NW_004771217.1	36707	.	T	C	50.40	PASS	AC=1;AF=0.25;AN=4;AlleleCount=1;BaseCalledFraction=0.210526;BaseCalledReadsWithVariant=20;DP=10;SupportFraction=0.448684;TotalReads=85;set=variant2	GT:DP:GQ	0/0:10:1	0/1
NW_004771217.1	36731	.	A	G	2263.80	PASS	AC=2;AF=0.5;AN=4;AlleleCount=1;DP=0;set=Intersection	GT	0/1	0/1
NW_004771217.1	36738	.	G	T	2263.80	PASS	AC=4;AF=1.0;AN=4;AlleleCount=2;DP=0;set=Intersection	GT	1/1	1/1
NW_004771217.1	36747	.	C	A	2263.80	PASS	AC=2;AF=0.5;AN=4;AlleleCount=1;DP=0;set=Intersection	GT	0/1	0/1
NW_004771217.1	36750	.	C	A	2263.80	PASS	AC=2;AF=0.5;AN=4;AlleleCount=1;BaseCalledReadsWithVariant=26;DP=0;set=Intersection	GT	0/1	0/1
NW_004771217.1	36756	.	T	C	2263.80	PASS	AC=2;AF=0.5;AN=4;AlleleCount=1;DP=0;set=Intersection	GT	0/1	0/1
NW_004771217.1	36760	.	A	C	2263.80	PASS	AC=2;AF=0.5;AN=4;AlleleCount=1;DP=0;set=Intersection	GT	0/1	0/1
NW_004771217.1	36761	.	T	A	2263.80	PASS	AC=2;AF=0.5;AN=4;AlleleCount=1;DP=0;set=Intersection	GT	0/1	0/1
NW_004771217.1	36776	.	T	C	505.30	PASS	AC=4;AF=1.0;AN=4;AlleleCount=2;DP=0;set=Intersection	GT	1/1	1/1
NW_004771217.1	36789	.	T	G	814.90	PASS	AC=4;AF=1.0;AN=4;AlleleCount=2;DP=0;set=Intersection	GT	1/1	1/1
NW_004771217.1	36804	.	C	T,G	265.50	PASS	AC=1,1;AF=0.25,0.25;AN=4;AlleleCount=1;DP=0;set=Intersection	GT	0/1	0/2
NW_004771217.1	36832	.	T	C	82.80	PASS	AC=1;AF=0.25;AN=4;AlleleCount=1;BaseCalledFraction=0.42268;BaseCalledReadsWithVariant=41;DP=10;SupportFraction=0.311802;TotalReads=76;set=variant	GT:DP:GQ	0/1	0/0:10:1
NW_004771217.1	36839	.	A	G	497.20	PASS	AC=1;AF=0.25;AN=4;AlleleCount=1;BaseCalledFraction=0.284091;BaseCalledReadsWithVariant=25;DP=10;SupportFraction=0.396969;TotalReads=77;set=variant2	GT:DP:GQ	0/0:10:1	0/1
NW_004771217.1	36848	.	A	T	497.20	PASS	AC=1;AF=0.25;AN=4;AlleleCount=1;BaseCalledFraction=0.333333;BaseCalledReadsWithVariant=29;DP=10;SupportFraction=0.352149;TotalReads=77;set=variant2	GT:DP:GQ	0/0:10:1	0/1
NW_004771217.1	36851	.	T	C	177.20	PASS	AC=2;AF=0.5;AN=4;AlleleCount=1;DP=0;set=Intersection	GT	0/1	0/1
NW_004771217.1	36852	.	C	T	177.20	PASS	AC=1;AF=0.25;AN=4;AlleleCount=1;BaseCalledFraction=0.463918;BaseCalledReadsWithVariant=45;DP=10;SupportFraction=0.36037;TotalReads=70;set=variant	GT:DP:GQ	0/1	0/0:10:1
NW_004771217.1	36863	.	A	G	38.30	PASS	AC=1;AF=0.25;AN=4;AlleleCount=1;BaseCalledFraction=0.235294;BaseCalledReadsWithVariant=20;DP=10;SupportFraction=0.377815;TotalReads=77;set=variant2	GT:DP:GQ	0/0:10:1	0/1
NW_004771217.1	36895	.	G	A	151	PASS	AC=1;AF=0.25;AN=4;AlleleCount=1;BaseCalledFraction=0.277108;BaseCalledReadsWithVariant=23;DP=10;SupportFraction=0.439717;TotalReads=77;set=variant2	GT:DP:GQ	0/0:10:1	0/1
NW_004771217.1	36896	.	G	T	143	PASS	AC=1;AF=0.25;AN=4;AlleleCount=1;BaseCalledFraction=0.340659;BaseCalledReadsWithVariant=31;DP=10;SupportFraction=0.358453;TotalReads=70;set=variant	GT:DP:GQ	0/1	0/0:10:1
NW_004771217.1	36909	.	C	T	706.30	PASS	AC=1;AF=0.25;AN=4;AlleleCount=1;BaseCalledFraction=0.289157;BaseCalledReadsWithVariant=24;DP=10;SupportFraction=0.423506;TotalReads=77;set=variant2	GT:DP:GQ	0/0:10:1	0/1
NW_004771217.1	36912	.	T	G	480	PASS	AC=4;AF=1.0;AN=4;AlleleCount=2;DP=0;set=Intersection	GT	1/1	1/1
NW_004771217.1	36924	.	A	G	185.70	PASS	AC=2;AF=0.5;AN=4;AlleleCount=1;DP=0;set=Intersection	GT	0/1	0/1
NW_004771217.1	36942	.	T	C	448.90	PASS	AC=2;AF=0.5;AN=4;AlleleCount=1;DP=0;set=Intersection	GT	0/1	0/1
NW_004771217.1	36951	.	G	T	448.90	PASS	AC=2;AF=0.5;AN=4;AlleleCount=1;DP=0;set=Intersection	GT	0/1	0/1
NW_004771217.1	36980	.	T	G	150.70	PASS	AC=1;AF=0.25;AN=4;AlleleCount=1;BaseCalledFraction=0.336957;BaseCalledReadsWithVariant=31;DP=10;SupportFraction=0.250304;TotalReads=72;set=variant	GT:DP:GQ	0/1	0/0:10:1
NW_004771217.1	36997	.	C	T	408.90	PASS	AC=4;AF=1.0;AN=4;AlleleCount=2;BaseCalledReadsWithVariant=76;DP=0;set=Intersection	GT	1/1	1/1
NW_004771217.1	37001	.	A	G	408.90	PASS	AC=2;AF=0.5;AN=4;AlleleCount=1;DP=0;set=Intersection	GT	0/1	0/1
NW_004771217.1	37013	.	A	C	163.10	PASS	AC=2;AF=0.5;AN=4;AlleleCount=1;DP=0;set=Intersection	GT	0/1	0/1
NW_004771217.1	37027	.	A	G	450	PASS	AC=4;AF=1.0;AN=4;AlleleCount=2;DP=0;set=Intersection	GT	1/1	1/1
NW_004771217.1	37040	.	A	G	514.40	PASS	AC=3;AF=0.75;AN=4;DP=0;set=Intersection	GT	0/1	1/1
NW_004771217.1	37072	.	C	T	430.40	PASS	AC=2;AF=0.5;AN=4;AlleleCount=1;DP=0;set=Intersection	GT	0/1	0/1
NW_004771217.1	37074	.	T	C	430.40	PASS	AC=3;AF=0.75;AN=4;DP=0;set=Intersection	GT	1/1	0/1
NW_004771217.1	37079	.	C	A	708.70	PASS	AC=1;AF=0.25;AN=4;AlleleCount=1;BaseCalledFraction=0.306818;BaseCalledReadsWithVariant=27;DP=10;SupportFraction=0.383979;TotalReads=80;set=variant2	GT:DP:GQ	0/0:10:1	0/1
NW_004771217.1	37080	.	A	G	430.40	PASS	AC=2;AF=0.5;AN=4;AlleleCount=1;DP=0;set=Intersection	GT	0/1	0/1
NW_004771217.1	37101	.	C	T	268.30	PASS	AC=2;AF=0.5;AN=4;AlleleCount=1;DP=0;set=Intersection	GT	0/1	0/1
NW_004771217.1	37107	.	G	A	268.30	PASS	AC=2;AF=0.5;AN=4;AlleleCount=1;DP=0;set=Intersection	GT	0/1	0/1
NW_004771217.1	37133	.	T	A	793.50	PASS	AC=3;AF=0.75;AN=4;DP=0;set=Intersection	GT	0/1	1/1
NW_004771217.1	37147	.	G	A	72.10	PASS	AC=1;AF=0.25;AN=4;AlleleCount=1;BaseCalledFraction=0.247191;BaseCalledReadsWithVariant=22;DP=10;SupportFraction=0.324814;TotalReads=84;set=variant2	GT:DP:GQ	0/0:10:1	0/1
NW_004771217.1	37168	.	CA	C	1456.40	PASS	AC=1;AF=0.25;AN=4;AlleleCount=1;BaseCalledFraction=0.26087;BaseCalledReadsWithVariant=24;DP=10;SupportFraction=0.436301;TotalReads=69;set=variant	GT:DP:GQ	0/1	0/0:10:1
NW_004771217.1	37175	.	A	G	1456.40	PASS	AC=2;AF=0.5;AN=4;AlleleCount=1;DP=0;set=Intersection	GT	0/1	0/1
NW_004771217.1	37180	.	A	T	1456.40	PASS	AC=1;AF=0.25;AN=4;AlleleCount=1;BaseCalledFraction=0.347826;BaseCalledReadsWithVariant=32;DP=10;SupportFraction=0.352763;TotalReads=69;set=variant	GT:DP:GQ	0/1	0/0:10:1
NW_004771217.1	37184	.	T	TTTTAA	1456.40	PASS	AC=4;AF=1.0;AN=4;AlleleCount=2;DP=0;set=Intersection	GT	1/1	1/1
NW_004771217.1	37186	.	T	A	1456.40	PASS	AC=2;AF=0.5;AN=4;AlleleCount=1;DP=0;set=Intersection	GT	0/1	0/1
NW_004771217.1	37199	.	T	G	790.70	PASS	AC=4;AF=1.0;AN=4;AlleleCount=2;DP=0;set=Intersection	GT	1/1	1/1
NW_004771217.1	37202	.	C	A	790.70	PASS	AC=2;AF=0.5;AN=4;AlleleCount=1;DP=0;set=Intersection	GT	0/1	0/1
NW_004771217.1	37203	.	A	T	790.70	PASS	AC=2;AF=0.5;AN=4;AlleleCount=1;DP=0;set=Intersection	GT	0/1	0/1
NW_004771217.1	37231	.	T	G	1256.30	PASS	AC=4;AF=1.0;AN=4;AlleleCount=2;DP=0;set=Intersection	GT	1/1	1/1
NW_004771217.1	37236	.	C	T	1256.30	PASS	AC=1;AF=0.25;AN=4;AlleleCount=1;BaseCalledFraction=0.402174;BaseCalledReadsWithVariant=37;DP=10;SupportFraction=0.32191;TotalReads=69;set=variant	GT:DP:GQ	0/1	0/0:10:1
NW_004771217.1	37237	.	T	A	1256.30	PASS	AC=2;AF=0.5;AN=4;AlleleCount=1;DP=0;set=Intersection	GT	0/1	0/1
NW_004771217.1	37246	.	A	G	1256.30	PASS	AC=1;AF=0.25;AN=4;AlleleCount=1;BaseCalledFraction=0.450549;BaseCalledReadsWithVariant=41;DP=10;SupportFraction=0.279654;TotalReads=69;set=variant	GT:DP:GQ	0/1	0/0:10:1
NW_004771217.1	37252	.	A	T	1256.30	PASS	AC=3;AF=0.75;AN=4;DP=0;set=Intersection	GT	1/1	0/1
NW_004771217.1	37257	.	A	T	1256.30	PASS	AC=1;AF=0.25;AN=4;AlleleCount=1;BaseCalledFraction=0.241758;BaseCalledReadsWithVariant=22;DP=10;SupportFraction=0.323337;TotalReads=69;set=variant	GT:DP:GQ	0/1	0/0:10:1
NW_004771217.1	37269	.	T	C	125.20	PASS	AC=2;AF=0.5;AN=4;AlleleCount=1;DP=0;set=Intersection	GT	0/1	0/1
NW_004771217.1	37290	.	A	G	228.30	PASS	AC=2;AF=0.5;AN=4;AlleleCount=1;DP=0;set=Intersection	GT	0/1	0/1
NW_004771217.1	37294	.	A	G	228.30	PASS	AC=2;AF=0.5;AN=4;AlleleCount=1;DP=0;set=Intersection	GT	0/1	0/1
NW_004771217.1	37305	.	G	A	368.70	PASS	AC=3;AF=0.75;AN=4;DP=0;set=Intersection	GT	1/1	0/1
NW_004771217.1	37324	.	A	T	307	PASS	AC=2;AF=0.5;AN=4;AlleleCount=1;DP=0;set=Intersection	GT	0/1	0/1
NW_004771217.1	37337	.	T	C	42	PASS	AC=1;AF=0.25;AN=4;AlleleCount=1;BaseCalledFraction=0.204545;BaseCalledReadsWithVariant=18;DP=10;SupportFraction=0.243436;TotalReads=67;set=variant	GT:DP:GQ	0/1	0/0:10:1
NW_004771217.1	37345	.	T	TGG	1235.20	PASS	AC=1;AF=0.25;AN=4;AlleleCount=1;BaseCalledFraction=0.3;BaseCalledReadsWithVariant=27;DP=10;SupportFraction=0.61139;TotalReads=84;set=variant2	GT:DP:GQ	0/0:10:1	0/1
NW_004771217.1	37346	.	CAA	CTGT	1235.20	PASS	AC=1;AF=0.25;AN=4;AlleleCount=1;BaseCalledFraction=0.255556;BaseCalledReadsWithVariant=23;DP=10;SupportFraction=0.609278;TotalReads=84;set=variant2	GT:DP:GQ	0/0:10:1	0/1
NW_004771217.1	37359	.	G	A	606.80	PASS	AC=1;AF=0.25;AN=4;AlleleCount=1;BaseCalledFraction=0.241758;BaseCalledReadsWithVariant=22;DP=10;SupportFraction=0.59425;TotalReads=83;set=variant2	GT:DP:GQ	0/0:10:1	0/1
NW_004771217.1	37367	.	T	G	304.90	PASS	AC=2;AF=0.5;AN=4;AlleleCount=1;DP=0;set=Intersection	GT	0/1	0/1
NW_004771217.1	37384	.	C	A	1052	PASS	AC=4;AF=1.0;AN=4;AlleleCount=2;BaseCalledReadsWithVariant=74;DP=0;set=Intersection	GT	1/1	1/1
NW_004771217.1	37386	.	T	C	1052	PASS	AC=2;AF=0.5;AN=4;AlleleCount=1;DP=0;set=Intersection	GT	0/1	0/1
NW_004771217.1	37392	.	G	A	1052	PASS	AC=2;AF=0.5;AN=4;AlleleCount=1;DP=0;set=Intersection	GT	0/1	0/1
NW_004771217.1	37393	.	C	T	1052	PASS	AC=2;AF=0.5;AN=4;AlleleCount=1;DP=0;set=Intersection	GT	0/1	0/1
NW_004771217.1	37396	.	C	A	1052	PASS	AC=2;AF=0.5;AN=4;AlleleCount=1;DP=0;set=Intersection	GT	0/1	0/1
NW_004771217.1	37433	.	A	G	235.10	PASS	AC=2;AF=0.5;AN=4;AlleleCount=1;DP=0;set=Intersection	GT	0/1	0/1
NW_004771217.1	37435	.	C	T	235.10	PASS	AC=2;AF=0.5;AN=4;AlleleCount=1;DP=0;set=Intersection	GT	0/1	0/1
NW_004771217.1	37449	.	AAG	A	751.70	PASS	AC=1;AF=0.25;AN=4;AlleleCount=1;BaseCalledFraction=0.313953;BaseCalledReadsWithVariant=27;DP=10;SupportFraction=0.562471;TotalReads=63;set=variant	GT:DP:GQ	0/1	0/0:10:1
NW_004771217.1	37453	.	C	T	751.70	PASS	AC=2;AF=0.5;AN=4;AlleleCount=1;DP=0;set=Intersection	GT	0/1	0/1
NW_004771217.1	37460	.	A	T	751.70	PASS	AC=4;AF=1.0;AN=4;AlleleCount=2;DP=0;set=Intersection	GT	1/1	1/1
NW_004771217.1	37480	.	T	C	108.60	PASS	AC=2;AF=0.5;AN=4;AlleleCount=1;DP=0;set=Intersection	GT	0/1	0/1
NW_004771217.1	37483	.	C	T	259.50	PASS	AC=1;AF=0.25;AN=4;AlleleCount=1;BaseCalledFraction=0.333333;BaseCalledReadsWithVariant=30;DP=10;SupportFraction=0.395181;TotalReads=84;set=variant2	GT:DP:GQ	0/0:10:1	0/1
NW_004771217.1	37504	.	G	GA	165.40	PASS	AC=2;AF=0.5;AN=4;AlleleCount=1;DP=0;set=Intersection	GT	0/1	0/1
NW_004771217.1	37507	.	A	AT	165.40	PASS	AC=2;AF=0.5;AN=4;AlleleCount=1;DP=0;set=Intersection	GT	0/1	0/1
NW_004771217.1	37518	.	C	CAGA	2521.80	PASS	AC=3;AF=0.75;AN=4;DP=0;set=Intersection	GT	0/1	1/1
NW_004771217.1	37521	.	A	AC	2521.80	PASS	AC=2;AF=0.5;AN=4;AlleleCount=1;DP=0;set=Intersection	GT	0/1	0/1
NW_004771217.1	37523	.	A	AGCCAC	2521.80	PASS	AC=3;AF=0.75;AN=4;DP=0;set=Intersection	GT	0/1	1/1
NW_004771217.1	37525	.	A	G	2521.80	PASS	AC=2;AF=0.5;AN=4;AlleleCount=1;DP=0;set=Intersection	GT	0/1	0/1
NW_004771217.1	37527	.	T	TGC	2521.80	PASS	AC=2;AF=0.5;AN=4;AlleleCount=1;BaseCalledReadsWithVariant=59;DP=0;set=Intersection	GT	0/1	0/1
NW_004771217.1	37533	.	T	A	2521.80	PASS	AC=1;AF=0.25;AN=4;AlleleCount=1;BaseCalledFraction=0.634146;BaseCalledReadsWithVariant=52;DP=10;SupportFraction=0.737289;TotalReads=62;set=variant	GT:DP:GQ	0/1	0/0:10:1
NW_004771217.1	37542	.	TTTATAAA	T	2521.80	PASS	AC=2;AF=0.5;AN=4;AlleleCount=1;DP=0;set=Intersection	GT	0/1	0/1
NW_004771217.1	37561	.	T	C	59.90	PASS	AC=2;AF=0.5;AN=4;AlleleCount=1;DP=0;set=Intersection	GT	0/1	0/1
NW_004771217.1	37612	.	G	A	135	PASS	AC=2;AF=0.5;AN=4;AlleleCount=1;DP=0;set=Intersection	GT	0/1	0/1
NW_004771217.1	37613	.	G	A	205.20	PASS	AC=1;AF=0.25;AN=4;AlleleCount=1;BaseCalledFraction=0.241379;BaseCalledReadsWithVariant=21;DP=10;SupportFraction=0.387194;TotalReads=82;set=variant2	GT:DP:GQ	0/0:10:1	0/1
NW_004771217.1	37663	.	A	AT	308.70	PASS	AC=2;AF=0.5;AN=4;AlleleCount=1;DP=0;set=Intersection	GT	0/1	0/1
NW_004771217.1	37665	.	T	TC	1114.10	PASS	AC=1;AF=0.25;AN=4;AlleleCount=1;BaseCalledFraction=0.235955;BaseCalledReadsWithVariant=21;DP=10;SupportFraction=0.340779;TotalReads=80;set=variant2	GT:DP:GQ	0/0:10:1	0/1
NW_004771217.1	37674	.	C	A	306.90	PASS	AC=4;AF=1.0;AN=4;AlleleCount=2;DP=0;set=Intersection	GT	1/1	1/1
NW_004771217.1	37677	.	A	G	1114.10	PASS	AC=1;AF=0.25;AN=4;AlleleCount=1;BaseCalledFraction=0.224719;BaseCalledReadsWithVariant=20;DP=10;SupportFraction=0.287413;TotalReads=80;set=variant2	GT:DP:GQ	0/0:10:1	0/1
NW_004771217.1	37689	.	T	C	161.90	PASS	AC=2;AF=0.5;AN=4;AlleleCount=1;DP=0;set=Intersection	GT	0/1	0/1
NW_004771217.1	37692	.	A	T	161.90	PASS	AC=2;AF=0.5;AN=4;AlleleCount=1;DP=0;set=Intersection	GT	0/1	0/1
NW_004771217.1	37717	.	C	G	359.60	PASS	AC=2;AF=0.5;AN=4;AlleleCount=1;DP=0;set=Intersection	GT	0/1	0/1
NW_004771217.1	37746	.	A	G	108.60	PASS	AC=2;AF=0.5;AN=4;AlleleCount=1;DP=0;set=Intersection	GT	0/1	0/1
NW_004771217.1	37755	.	G	A	854.20	PASS	AC=1;AF=0.25;AN=4;AlleleCount=1;BaseCalledFraction=0.223529;BaseCalledReadsWithVariant=19;DP=10;SupportFraction=0.372426;TotalReads=79;set=variant2	GT:DP:GQ	0/0:10:1	0/1
NW_004771217.1	37758	.	A	G	476	PASS	AC=2;AF=0.5;AN=4;AlleleCount=1;DP=0;set=Intersection	GT	0/1	0/1
NW_004771217.1	37780	.	T	C	191.50	PASS	AC=2;AF=0.5;AN=4;AlleleCount=1;DP=0;set=Intersection	GT	0/1	0/1
NW_004771217.1	37791	.	A	G	104.40	PASS	AC=2;AF=0.5;AN=4;AlleleCount=1;DP=0;set=Intersection	GT	0/1	0/1
NW_004771217.1	37813	.	C	T	572.80	PASS	AC=2;AF=0.5;AN=4;AlleleCount=1;DP=0;set=Intersection	GT	0/1	0/1
NW_004771217.1	37815	.	G	T	572.80	PASS	AC=2;AF=0.5;AN=4;AlleleCount=1;DP=0;set=Intersection	GT	0/1	0/1
NW_004771217.1	37816	.	C	T	572.80	PASS	AC=4;AF=1.0;AN=4;AlleleCount=2;DP=0;set=Intersection	GT	1/1	1/1
NW_004771217.1	37817	.	G	A	572.80	PASS	AC=4;AF=1.0;AN=4;AlleleCount=2;DP=0;set=Intersection	GT	1/1	1/1
NW_004771217.1	37818	.	T	C	806	PASS	AC=1;AF=0.25;AN=4;AlleleCount=1;BaseCalledFraction=0.243902;BaseCalledReadsWithVariant=20;DP=10;SupportFraction=0.357055;TotalReads=74;set=variant2	GT:DP:GQ	0/0:10:1	0/1
NW_004771217.1	37833	.	A	T	952.90	PASS	AC=2;AF=0.5;AN=4;AlleleCount=1;DP=0;set=Intersection	GT	0/1	0/1
NW_004771217.1	37841	.	G	T	952.90	PASS	AC=2;AF=0.5;AN=4;AlleleCount=1;DP=0;set=Intersection	GT	0/1	0/1
NW_004771217.1	37843	.	G	A	952.90	PASS	AC=2;AF=0.5;AN=4;AlleleCount=1;DP=0;set=Intersection	GT	0/1	0/1
NW_004771217.1	37845	.	T	C	952.90	PASS	AC=2;AF=0.5;AN=4;AlleleCount=1;DP=0;set=Intersection	GT	0/1	0/1
NW_004771217.1	37846	.	C	G	952.90	PASS	AC=4;AF=1.0;AN=4;AlleleCount=2;DP=0;set=Intersection	GT	1/1	1/1
NW_004771217.1	37860	.	T	C	131.80	PASS	AC=2;AF=0.5;AN=4;AlleleCount=1;DP=0;set=Intersection	GT	0/1	0/1
NW_004771217.1	37878	.	C	A	188.70	PASS	AC=2;AF=0.5;AN=4;AlleleCount=1;DP=0;set=Intersection	GT	0/1	0/1
NW_004771217.1	37890	.	T	G	205.40	PASS	AC=2;AF=0.5;AN=4;AlleleCount=1;DP=0;set=Intersection	GT	0/1	0/1
NW_004771217.1	37907	.	T	A	166.80	PASS	AC=2;AF=0.5;AN=4;AlleleCount=1;DP=0;set=Intersection	GT	0/1	0/1
NW_004771217.1	37914	.	T	C	219.70	PASS	AC=1;AF=0.25;AN=4;AlleleCount=1;BaseCalledFraction=0.306667;BaseCalledReadsWithVariant=23;DP=10;SupportFraction=0.458982;TotalReads=67;set=variant2	GT:DP:GQ	0/0:10:1	0/1
NW_004771217.1	37935	.	A	T	1349.10	PASS	AC=1;AF=0.25;AN=4;AlleleCount=1;BaseCalledFraction=0.273973;BaseCalledReadsWithVariant=20;DP=10;SupportFraction=0.360883;TotalReads=65;set=variant2	GT:DP:GQ	0/0:10:1	0/1
NW_004771217.1	37936	.	C	A	1349.10	PASS	AC=1;AF=0.25;AN=4;AlleleCount=1;BaseCalledFraction=0.260274;BaseCalledReadsWithVariant=19;DP=10;SupportFraction=0.350383;TotalReads=65;set=variant2	GT:DP:GQ	0/0:10:1	0/1
NW_004771217.1	37944	.	G	A	1138.90	PASS	AC=4;AF=1.0;AN=4;AlleleCount=2;DP=0;set=Intersection	GT	1/1	1/1
NW_004771217.1	37950	.	C	T	1138.90	PASS	AC=2;AF=0.5;AN=4;AlleleCount=1;DP=0;set=Intersection	GT	0/1	0/1
NW_004771217.1	37965	.	A	G	1138.90	PASS	AC=2;AF=0.5;AN=4;AlleleCount=1;DP=0;set=Intersection	GT	0/1	0/1
NW_004771217.1	37971	.	T	C	1138.90	PASS	AC=4;AF=1.0;AN=4;AlleleCount=2;DP=0;set=Intersection	GT	1/1	1/1
NW_004771217.1	37974	.	C	T	1138.90	PASS	AC=2;AF=0.5;AN=4;AlleleCount=1;DP=0;set=Intersection	GT	0/1	0/1
NW_004771217.1	37986	.	G	A	555.30	PASS	AC=4;AF=1.0;AN=4;AlleleCount=2;DP=0;set=Intersection	GT	1/1	1/1
NW_004771217.1	37987	.	C	A	555.30	PASS	AC=1;AF=0.25;AN=4;AlleleCount=1;BaseCalledFraction=0.493827;BaseCalledReadsWithVariant=40;DP=10;SupportFraction=0.383598;TotalReads=58;set=variant	GT:DP:GQ	0/1	0/0:10:1
NW_004771217.1	37989	.	A	T	555.30	PASS	AC=2;AF=0.5;AN=4;AlleleCount=1;DP=0;set=Intersection	GT	0/1	0/1
NW_004771217.1	37995	.	C	T	555.30	PASS	AC=2;AF=0.5;AN=4;AlleleCount=1;BaseCalledReadsWithVariant=17;DP=0;set=Intersection	GT	0/1	0/1
NW_004771217.1	38005	.	G	C	555.30	PASS	AC=1;AF=0.25;AN=4;AlleleCount=1;BaseCalledFraction=0.475;BaseCalledReadsWithVariant=38;DP=10;SupportFraction=0.369174;TotalReads=58;set=variant	GT:DP:GQ	0/1	0/0:10:1
NW_004771217.1	38007	.	A	T	555.30	PASS	AC=2;AF=0.5;AN=4;AlleleCount=1;DP=0;set=Intersection	GT	0/1	0/1
NW_004771217.1	38025	.	C	T	113.30	PASS	AC=1;AF=0.25;AN=4;AlleleCount=1;BaseCalledFraction=0.328571;BaseCalledReadsWithVariant=23;DP=10;SupportFraction=0.412295;TotalReads=65;set=variant2	GT:DP:GQ	0/0:10:1	0/1
NW_004771217.1	38027	.	A	C	123.50	PASS	AC=1;AF=0.25;AN=4;AlleleCount=1;BaseCalledFraction=0.341772;BaseCalledReadsWithVariant=27;DP=10;SupportFraction=0.380452;TotalReads=59;set=variant	GT:DP:GQ	0/1	0/0:10:1
NW_004771217.1	38044	.	T	G	389.60	PASS	AC=3;AF=0.75;AN=4;DP=0;set=Intersection	GT	0/1	1/1
NW_004771217.1	38064	.	T	A	278.10	PASS	AC=1;AF=0.25;AN=4;AlleleCount=1;BaseCalledFraction=0.3;BaseCalledReadsWithVariant=21;DP=10;SupportFraction=0.413206;TotalReads=58;set=variant2	GT:DP:GQ	0/0:10:1	0/1
NW_004771217.1	38080	.	G	C	294.30	PASS	AC=1;AF=0.25;AN=4;AlleleCount=1;BaseCalledFraction=0.38961;BaseCalledReadsWithVariant=30;DP=10;SupportFraction=0.413397;TotalReads=57;set=variant	GT:DP:GQ	0/1	0/0:10:1
NW_004771217.1	38085	.	A	G	294.30	PASS	AC=2;AF=0.5;AN=4;AlleleCount=1;DP=0;set=Intersection	GT	0/1	0/1
NW_004771217.1	38091	.	C	T	368.70	PASS	AC=1;AF=0.25;AN=4;AlleleCount=1;BaseCalledFraction=0.28125;BaseCalledReadsWithVariant=18;DP=10;SupportFraction=0.325056;TotalReads=56;set=variant2	GT:DP:GQ	0/0:10:1	0/1
NW_004771217.1	38100	.	T	C	368.70	PASS	AC=1;AF=0.25;AN=4;AlleleCount=1;BaseCalledFraction=0.33871;BaseCalledReadsWithVariant=21;DP=10;SupportFraction=0.392847;TotalReads=56;set=variant2	GT:DP:GQ	0/0:10:1	0/1
NW_004771217.1	38121	.	T	G	733.70	PASS	AC=4;AF=1.0;AN=4;AlleleCount=2;DP=0;set=Intersection	GT	1/1	1/1
NW_004771217.1	38122	.	C	G	733.70	PASS	AC=4;AF=1.0;AN=4;AlleleCount=2;DP=0;set=Intersection	GT	1/1	1/1
NW_004771217.1	38127	.	TA	T	733.70	PASS	AC=1;AF=0.25;AN=4;AlleleCount=1;BaseCalledFraction=0.293333;BaseCalledReadsWithVariant=22;DP=10;SupportFraction=0.437917;TotalReads=55;set=variant	GT:DP:GQ	0/1	0/0:10:1
NW_004771217.1	38133	.	A	T	1336.80	PASS	AC=1;AF=0.25;AN=4;AlleleCount=1;BaseCalledFraction=0.262295;BaseCalledReadsWithVariant=16;DP=10;SupportFraction=0.312052;TotalReads=56;set=variant2	GT:DP:GQ	0/0:10:1	0/1
NW_004771217.1	38136	.	T	A	1336.80	PASS	AC=1;AF=0.25;AN=4;AlleleCount=1;BaseCalledFraction=0.327869;BaseCalledReadsWithVariant=20;DP=10;SupportFraction=0.378468;TotalReads=56;set=variant2	GT:DP:GQ	0/0:10:1	0/1
NW_004771217.1	38140	.	A	T	1336.80	PASS	AC=1;AF=0.25;AN=4;AlleleCount=1;BaseCalledFraction=0.278689;BaseCalledReadsWithVariant=17;DP=10;SupportFraction=0.373645;TotalReads=56;set=variant2	GT:DP:GQ	0/0:10:1	0/1
NW_004771217.1	38157	.	T	C	763.60	PASS	AC=1;AF=0.25;AN=4;AlleleCount=1;BaseCalledFraction=0.311475;BaseCalledReadsWithVariant=19;DP=10;SupportFraction=0.367369;TotalReads=54;set=variant2	GT:DP:GQ	0/0:10:1	0/1
NW_004771217.1	38163	.	G	A	763.60	PASS	AC=1;AF=0.25;AN=4;AlleleCount=1;BaseCalledFraction=0.327869;BaseCalledReadsWithVariant=20;DP=10;SupportFraction=0.381527;TotalReads=54;set=variant2	GT:DP:GQ	0/0:10:1	0/1
NW_004771217.1	38170	.	G	A	763.60	PASS	AC=1;AF=0.25;AN=4;AlleleCount=1;BaseCalledFraction=0.322581;BaseCalledReadsWithVariant=20;DP=10;SupportFraction=0.375795;TotalReads=54;set=variant2	GT:DP:GQ	0/0:10:1	0/1
NW_004771217.1	38174	.	G	T	262.20	PASS	AC=1;AF=0.25;AN=4;AlleleCount=1;BaseCalledFraction=0.554054;BaseCalledReadsWithVariant=41;DP=10;SupportFraction=0.419707;TotalReads=54;set=variant	GT:DP:GQ	0/1	0/0:10:1
NW_004771217.1	38181	.	C	T	262.20	PASS	AC=1;AF=0.25;AN=4;AlleleCount=1;BaseCalledFraction=0.202703;BaseCalledReadsWithVariant=15;DP=10;SupportFraction=0.310516;TotalReads=54;set=variant	GT:DP:GQ	0/1	0/0:10:1
NW_004771217.1	38185	.	C	A	763.60	PASS	AC=1;AF=0.25;AN=4;AlleleCount=1;BaseCalledFraction=0.222222;BaseCalledReadsWithVariant=14;DP=10;SupportFraction=0.424035;TotalReads=54;set=variant2	GT:DP:GQ	0/0:10:1	0/1
NW_004771217.1	38186	.	G	A	763.60	PASS	AC=1;AF=0.25;AN=4;AlleleCount=1;BaseCalledFraction=0.285714;BaseCalledReadsWithVariant=18;DP=10;SupportFraction=0.386276;TotalReads=54;set=variant2	GT:DP:GQ	0/0:10:1	0/1
NW_004771217.1	38204	.	G	A	161.20	PASS	AC=2;AF=0.5;AN=4;AlleleCount=1;DP=0;set=Intersection	GT	0/1	0/1
NW_004771217.1	38256	.	T	A	151.90	PASS	AC=2;AF=0.5;AN=4;AlleleCount=1;DP=0;set=Intersection	GT	0/1	0/1
NW_004771217.1	38274	.	C	T	42	PASS	AC=1;AF=0.25;AN=4;AlleleCount=1;BaseCalledFraction=0.222222;BaseCalledReadsWithVariant=16;DP=10;SupportFraction=0.180325;TotalReads=50;set=variant	GT:DP:GQ	0/1	0/0:10:1
NW_004771217.1	38296	.	C	G	126.40	PASS	AC=2;AF=0.5;AN=4;AlleleCount=1;DP=0;set=Intersection	GT	0/1	0/1
NW_004771217.1	38298	.	A	G	168	PASS	AC=1;AF=0.25;AN=4;AlleleCount=1;BaseCalledFraction=0.254237;BaseCalledReadsWithVariant=15;DP=10;SupportFraction=0.417874;TotalReads=55;set=variant2	GT:DP:GQ	0/0:10:1	0/1
NW_004771217.1	38313	.	C	T	31.90	PASS	AC=2;AF=0.5;AN=4;AlleleCount=1;DP=0;set=Intersection	GT	0/1	0/1
NW_004771217.1	38338	.	A	C	264	PASS	AC=1;AF=0.25;AN=4;AlleleCount=1;BaseCalledFraction=0.271186;BaseCalledReadsWithVariant=16;DP=10;SupportFraction=0.407606;TotalReads=50;set=variant2	GT:DP:GQ	0/0:10:1	0/1
NW_004771217.1	38340	.	A	T	264	PASS	AC=1;AF=0.25;AN=4;AlleleCount=1;BaseCalledFraction=0.254237;BaseCalledReadsWithVariant=15;DP=10;SupportFraction=0.396567;TotalReads=50;set=variant2	GT:DP:GQ	0/0:10:1	0/1
NW_004771217.1	38355	.	A	G	259.30	PASS	AC=2;AF=0.5;AN=4;AlleleCount=1;DP=0;set=Intersection	GT	0/1	0/1
NW_004771217.1	38364	.	C	T	476.20	PASS	AC=1;AF=0.25;AN=4;AlleleCount=1;BaseCalledFraction=0.363636;BaseCalledReadsWithVariant=20;DP=10;SupportFraction=0.402812;TotalReads=50;set=variant2	GT:DP:GQ	0/0:10:1	0/1
NW_004771217.1	38368	.	G	A	476.20	PASS	AC=1;AF=0.25;AN=4;AlleleCount=1;BaseCalledFraction=0.327273;BaseCalledReadsWithVariant=18;DP=10;SupportFraction=0.345585;TotalReads=50;set=variant2	GT:DP:GQ	0/0:10:1	0/1
NW_004771217.1	38382	.	A	T	501.60	PASS	AC=1;AF=0.25;AN=4;AlleleCount=1;BaseCalledFraction=0.345455;BaseCalledReadsWithVariant=19;DP=10;SupportFraction=0.426758;TotalReads=49;set=variant2	GT:DP:GQ	0/0:10:1	0/1
NW_004771217.1	38388	.	T	G	152.90	PASS	AC=1;AF=0.25;AN=4;AlleleCount=1;BaseCalledFraction=0.578125;BaseCalledReadsWithVariant=37;DP=10;SupportFraction=0.471582;TotalReads=45;set=variant	GT:DP:GQ	0/1	0/0:10:1
NW_004771217.1	38392	.	G	A	501.60	PASS	AC=1;AF=0.25;AN=4;AlleleCount=1;BaseCalledFraction=0.345455;BaseCalledReadsWithVariant=19;DP=10;SupportFraction=0.423918;TotalReads=49;set=variant2	GT:DP:GQ	0/0:10:1	0/1
NW_004771217.1	38393	.	C	T	501.60	PASS	AC=1;AF=0.25;AN=4;AlleleCount=1;BaseCalledFraction=0.454545;BaseCalledReadsWithVariant=25;DP=10;SupportFraction=0.508393;TotalReads=49;set=variant2	GT:DP:GQ	0/0:10:1	0/1
NW_004771217.1	38402	.	T	C	501.60	PASS	AC=1;AF=0.25;AN=4;AlleleCount=1;BaseCalledFraction=0.327273;BaseCalledReadsWithVariant=18;DP=10;SupportFraction=0.33624;TotalReads=49;set=variant2	GT:DP:GQ	0/0:10:1	0/1
NW_004771217.1	38409	.	T	C	27.90	PASS	AC=2;AF=0.5;AN=4;AlleleCount=1;DP=0;set=Intersection	GT	0/1	0/1
NW_004771217.1	38416	.	AT	A	27.90	PASS	AC=3;AF=0.75;AN=4;DP=0;set=Intersection	GT	0/1	1/1
NW_004771217.1	38427	.	A	G	140.20	PASS	AC=2;AF=0.5;AN=4;AlleleCount=1;DP=0;set=Intersection	GT	0/1	0/1
NW_004771217.1	38441	.	G	A	499.10	PASS	AC=4;AF=1.0;AN=4;AlleleCount=2;DP=0;set=Intersection	GT	1/1	1/1
NW_004771217.1	38453	.	T	A	499.10	PASS	AC=2;AF=0.5;AN=4;AlleleCount=1;DP=0;set=Intersection	GT	0/1	0/1
NW_004771217.1	38463	.	A	G	499.10	PASS	AC=2;AF=0.5;AN=4;AlleleCount=1;DP=0;set=Intersection	GT	0/1	0/1
NW_004771217.1	38474	.	G	A	50.60	PASS	AC=1;AF=0.25;AN=4;AlleleCount=1;BaseCalledFraction=0.307692;BaseCalledReadsWithVariant=16;DP=10;SupportFraction=0.324313;TotalReads=48;set=variant2	GT:DP:GQ	0/0:10:1	0/1
NW_004771217.1	38492	.	C	T	88.70	PASS	AC=1;AF=0.25;AN=4;AlleleCount=1;BaseCalledFraction=0.326923;BaseCalledReadsWithVariant=17;DP=10;SupportFraction=0.391481;TotalReads=47;set=variant2	GT:DP:GQ	0/0:10:1	0/1
NW_004771217.1	38506	.	C	G	437.90	PASS	AC=1;AF=0.25;AN=4;AlleleCount=1;BaseCalledFraction=0.828125;BaseCalledReadsWithVariant=53;DP=10;SupportFraction=0.797654;TotalReads=43;set=variant	GT:DP:GQ	0/1	0/0:10:1
NW_004771217.1	40967	.	A	AAGGTTTATCGGACG	286.70	PASS	AC=1;AF=0.25;AN=4;AlleleCount=1;BaseCalledFraction=0.28125;BaseCalledReadsWithVariant=9;DP=10;SupportFraction=0.199998;TotalReads=25;set=variant2	GT:DP:GQ	0/0:10:1	0/1
NW_004771217.1	41091	.	G	A	82.40	PASS	AC=2;AF=0.5;AN=4;AlleleCount=2;BaseCalledFraction=0.848485;BaseCalledReadsWithVariant=28;DP=10;SupportFraction=0.570879;TotalReads=24;set=variant2	GT:DP:GQ	0/0:10:1	1/1
NW_004771217.1	41115	.	C	G	46.20	PASS	AC=1;AF=0.25;AN=4;AlleleCount=1;BaseCalledFraction=0.78125;BaseCalledReadsWithVariant=25;DP=10;SupportFraction=0.492907;TotalReads=23;set=variant2	GT:DP:GQ	0/0:10:1	0/1
NW_004771217.1	41190	.	C	T	31.30	PASS	AC=1;AF=0.25;AN=4;AlleleCount=1;BaseCalledFraction=0.34375;BaseCalledReadsWithVariant=11;DP=10;SupportFraction=0.398951;TotalReads=23;set=variant2	GT:DP:GQ	0/0:10:1	0/1
NW_004771217.1	41217	.	T	G	77.40	PASS	AC=1;AF=0.25;AN=4;AlleleCount=1;BaseCalledFraction=0.84375;BaseCalledReadsWithVariant=27;DP=10;SupportFraction=0.441611;TotalReads=23;set=variant2	GT:DP:GQ	0/0:10:1	0/1
NW_004771217.1	41246	.	G	A	30	PASS	AC=1;AF=0.25;AN=4;AlleleCount=1;BaseCalledFraction=0.5;BaseCalledReadsWithVariant=16;DP=10;SupportFraction=0.336757;TotalReads=24;set=variant2	GT:DP:GQ	0/0:10:1	0/1
NW_004771217.1	41336	.	GCA	GT	20.60	PASS	AC=1;AF=0.25;AN=4;AlleleCount=1;BaseCalledFraction=0.3;BaseCalledReadsWithVariant=9;DP=10;SupportFraction=0.418318;TotalReads=22;set=variant2	GT:DP:GQ	0/0:10:1	0/1
NW_004771217.1	41387	.	A	AAAGCAACT	137.20	PASS	AC=1;AF=0.25;AN=4;AlleleCount=1;BaseCalledFraction=0.655172;BaseCalledReadsWithVariant=19;DP=10;SupportFraction=0.192824;TotalReads=21;set=variant2	GT:DP:GQ	0/0:10:1	0/1
NW_004771217.1	41391	.	A	G	137.20	PASS	AC=2;AF=0.5;AN=4;AlleleCount=2;BaseCalledFraction=0.206897;BaseCalledReadsWithVariant=6;DP=10;SupportFraction=0.485562;TotalReads=21;set=variant2	GT:DP:GQ	0/0:10:1	1/1
NW_004771217.1	41475	.	T	G	76.80	PASS	AC=1;AF=0.25;AN=4;AlleleCount=1;BaseCalledFraction=0.928571;BaseCalledReadsWithVariant=26;DP=10;SupportFraction=0.481861;TotalReads=21;set=variant2	GT:DP:GQ	0/0:10:1	0/1
NW_004771217.1	41487	.	A	G	33.20	PASS	AC=1;AF=0.25;AN=4;AlleleCount=1;BaseCalledFraction=0.827586;BaseCalledReadsWithVariant=24;DP=10;SupportFraction=0.466837;TotalReads=21;set=variant2	GT:DP:GQ	0/0:10:1	0/1
NW_004771217.1	41489	.	T	C	33.20	PASS	AC=1;AF=0.25;AN=4;AlleleCount=1;BaseCalledFraction=0.206897;BaseCalledReadsWithVariant=6;DP=10;SupportFraction=0.347446;TotalReads=21;set=variant2	GT:DP:GQ	0/0:10:1	0/1
NW_004771217.1	41532	.	GA	G	25	PASS	AC=1;AF=0.25;AN=4;AlleleCount=1;BaseCalledFraction=0.206897;BaseCalledReadsWithVariant=6;DP=10;SupportFraction=0.454366;TotalReads=21;set=variant2	GT:DP:GQ	0/0:10:1	0/1
NW_004771217.1	41537	.	G	A	25	PASS	AC=1;AF=0.25;AN=4;AlleleCount=1;BaseCalledFraction=0.206897;BaseCalledReadsWithVariant=6;DP=10;SupportFraction=0.460914;TotalReads=21;set=variant2	GT:DP:GQ	0/0:10:1	0/1
NW_004771217.1	41543	.	AT	A	25	PASS	AC=1;AF=0.25;AN=4;AlleleCount=1;BaseCalledFraction=0.241379;BaseCalledReadsWithVariant=7;DP=10;SupportFraction=0.506748;TotalReads=21;set=variant2	GT:DP:GQ	0/0:10:1	0/1
NW_004771217.1	41572	.	G	A	31.30	PASS	AC=1;AF=0.25;AN=4;AlleleCount=1;BaseCalledFraction=0.928571;BaseCalledReadsWithVariant=26;DP=10;SupportFraction=0.41825;TotalReads=21;set=variant2	GT:DP:GQ	0/0:10:1	0/1
NW_004771217.1	41579	.	A	T	31.30	PASS	AC=1;AF=0.25;AN=4;AlleleCount=1;BaseCalledFraction=0.464286;BaseCalledReadsWithVariant=13;DP=10;SupportFraction=0.41839;TotalReads=21;set=variant2	GT:DP:GQ	0/0:10:1	0/1
NW_004771217.1	41595	.	T	C	38.30	PASS	AC=1;AF=0.25;AN=4;AlleleCount=1;BaseCalledFraction=0.827586;BaseCalledReadsWithVariant=24;DP=10;SupportFraction=0.471928;TotalReads=20;set=variant2	GT:DP:GQ	0/0:10:1	0/1
NW_004771217.1	41610	.	A	T	80.50	PASS	AC=1;AF=0.25;AN=4;AlleleCount=1;BaseCalledFraction=0.517241;BaseCalledReadsWithVariant=15;DP=10;SupportFraction=0.278153;TotalReads=20;set=variant2	GT:DP:GQ	0/0:10:1	0/1
NW_004771217.1	41674	.	T	G	51.20	PASS	AC=1;AF=0.25;AN=4;AlleleCount=1;BaseCalledFraction=0.285714;BaseCalledReadsWithVariant=8;DP=10;SupportFraction=0.513162;TotalReads=21;set=variant2	GT:DP:GQ	0/0:10:1	0/1
NW_004771217.1	41700	.	T	C	64.20	PASS	AC=1;AF=0.25;AN=4;AlleleCount=1;BaseCalledFraction=0.5;BaseCalledReadsWithVariant=14;DP=10;SupportFraction=0.375718;TotalReads=21;set=variant2	GT:DP:GQ	0/0:10:1	0/1
NW_004771217.1	41704	.	TG	T	64.20	PASS	AC=1;AF=0.25;AN=4;AlleleCount=1;BaseCalledFraction=0.25;BaseCalledReadsWithVariant=7;DP=10;SupportFraction=0.46914;TotalReads=21;set=variant2	GT:DP:GQ	0/0:10:1	0/1
NW_004771217.1	41707	.	G	A	64.20	PASS	AC=1;AF=0.25;AN=4;AlleleCount=1;BaseCalledFraction=0.464286;BaseCalledReadsWithVariant=13;DP=10;SupportFraction=0.428767;TotalReads=21;set=variant2	GT:DP:GQ	0/0:10:1	0/1
NW_004771217.1	41719	.	G	T	64.20	PASS	AC=1;AF=0.25;AN=4;AlleleCount=1;BaseCalledFraction=0.321429;BaseCalledReadsWithVariant=9;DP=10;SupportFraction=0.407106;TotalReads=21;set=variant2	GT:DP:GQ	0/0:10:1	0/1
NW_004771217.1	41735	.	T	G	74.10	PASS	AC=1;AF=0.25;AN=4;AlleleCount=1;BaseCalledFraction=0.714286;BaseCalledReadsWithVariant=20;DP=10;SupportFraction=0.493329;TotalReads=21;set=variant2	GT:DP:GQ	0/0:10:1	0/1
NW_004771217.1	41776	.	T	C	30.60	PASS	AC=1;AF=0.25;AN=4;AlleleCount=1;BaseCalledFraction=0.214286;BaseCalledReadsWithVariant=6;DP=10;SupportFraction=0.52081;TotalReads=21;set=variant2	GT:DP:GQ	0/0:10:1	0/1
NW_004771217.1	41777	.	A	T	30.60	PASS	AC=1;AF=0.25;AN=4;AlleleCount=1;BaseCalledFraction=0.321429;BaseCalledReadsWithVariant=9;DP=10;SupportFraction=0.26563;TotalReads=21;set=variant2	GT:DP:GQ	0/0:10:1	0/1
NW_004771217.1	41812	.	A	C	34	PASS	AC=1;AF=0.25;AN=4;AlleleCount=1;BaseCalledFraction=0.214286;BaseCalledReadsWithVariant=6;DP=10;SupportFraction=0.44338;TotalReads=21;set=variant2	GT:DP:GQ	0/0:10:1	0/1
NW_004771217.1	41905	.	A	C	116	PASS	AC=1;AF=0.25;AN=4;AlleleCount=1;BaseCalledFraction=0.866667;BaseCalledReadsWithVariant=26;DP=10;SupportFraction=0.534146;TotalReads=21;set=variant2	GT:DP:GQ	0/0:10:1	0/1
NW_004771217.1	42018	.	G	A	242.80	PASS	AC=1;AF=0.25;AN=4;AlleleCount=1;BaseCalledFraction=0.4375;BaseCalledReadsWithVariant=14;DP=10;SupportFraction=0.534691;TotalReads=23;set=variant2	GT:DP:GQ	0/0:10:1	0/1
NW_004771217.1	42026	.	G	T	242.80	PASS	AC=1;AF=0.25;AN=4;AlleleCount=1;BaseCalledFraction=0.21875;BaseCalledReadsWithVariant=7;DP=10;SupportFraction=0.331179;TotalReads=23;set=variant2	GT:DP:GQ	0/0:10:1	0/1
NW_004771217.1	42027	.	A	G	242.80	PASS	AC=2;AF=0.5;AN=4;AlleleCount=2;BaseCalledFraction=0.78125;BaseCalledReadsWithVariant=25;DP=10;SupportFraction=0.664849;TotalReads=23;set=variant2	GT:DP:GQ	0/0:10:1	1/1
NW_004771217.1	42035	.	GA	G	242.80	PASS	AC=1;AF=0.25;AN=4;AlleleCount=1;BaseCalledFraction=0.25;BaseCalledReadsWithVariant=8;DP=10;SupportFraction=0.576265;TotalReads=23;set=variant2	GT:DP:GQ	0/0:10:1	0/1
NW_004771217.1	42047	.	A	T	242.80	PASS	AC=1;AF=0.25;AN=4;AlleleCount=1;BaseCalledFraction=0.25;BaseCalledReadsWithVariant=8;DP=10;SupportFraction=0.415877;TotalReads=23;set=variant2	GT:DP:GQ	0/0:10:1	0/1
NW_004771217.1	42053	.	A	G	242.80	PASS	AC=1;AF=0.25;AN=4;AlleleCount=1;BaseCalledFraction=0.21875;BaseCalledReadsWithVariant=7;DP=10;SupportFraction=0.396257;TotalReads=23;set=variant2	GT:DP:GQ	0/0:10:1	0/1
NW_004771217.1	42093	.	C	A	109.20	PASS	AC=3;AF=0.75;AN=4;DP=0;set=Intersection	GT	0/1	1/1
NW_004771217.1	42097	.	T	G	109.20	PASS	AC=2;AF=0.5;AN=4;AlleleCount=1;DP=0;set=Intersection	GT	0/1	0/1
NW_004771217.1	42103	.	C	A	109.20	PASS	AC=2;AF=0.5;AN=4;AlleleCount=1;DP=0;set=Intersection	GT	0/1	0/1
NW_004771217.1	42104	.	C	A	109.20	PASS	AC=1;AF=0.25;AN=4;AlleleCount=1;BaseCalledFraction=0.25;BaseCalledReadsWithVariant=5;DP=10;SupportFraction=0.466588;TotalReads=17;set=variant	GT:DP:GQ	0/1	0/0:10:1
NW_004771217.1	42129	.	G	T	27.40	PASS	AC=1;AF=0.25;AN=4;AlleleCount=1;BaseCalledFraction=0.25641;BaseCalledReadsWithVariant=10;DP=10;SupportFraction=0.274894;TotalReads=26;set=variant2	GT:DP:GQ	0/0:10:1	0/1
NW_004771217.1	42153	.	GA	G	62.80	PASS	AC=2;AF=0.5;AN=4;AlleleCount=1;DP=0;set=Intersection	GT	0/1	0/1
NW_004771217.1	42162	.	A	T	62.80	PASS	AC=2;AF=0.5;AN=4;AlleleCount=1;DP=0;set=Intersection	GT	0/1	0/1
NW_004771217.1	42190	.	A	C	34.30	PASS	AC=2;AF=0.5;AN=4;AlleleCount=1;DP=0;set=Intersection	GT	0/1	0/1
NW_004771217.1	42253	.	TAATGTCGTGCTCAAGGAAAACTAACCGTTGGCCTATGGC	T	554.50	PASS	AC=2;AF=0.5;AN=4;AlleleCount=1;DP=0;set=Intersection	GT	0/1	0/1
NW_004771217.1	42332	.	T	A	25.40	PASS	AC=1;AF=0.25;AN=4;AlleleCount=1;BaseCalledFraction=0.341463;BaseCalledReadsWithVariant=14;DP=10;SupportFraction=0.366857;TotalReads=28;set=variant2	GT:DP:GQ	0/0:10:1	0/1
NW_004771217.1	42380	.	T	A	86.80	PASS	AC=2;AF=0.5;AN=4;AlleleCount=1;DP=0;set=Intersection	GT	0/1	0/1
NW_004771217.1	42385	.	GA	G	86.80	PASS	AC=3;AF=0.75;AN=4;DP=0;set=Intersection	GT	0/1	1/1
NW_004771217.1	42397	.	T	TGAAA	34.50	PASS	AC=1;AF=0.25;AN=4;AlleleCount=1;BaseCalledFraction=0.225;BaseCalledReadsWithVariant=9;DP=10;SupportFraction=0.158051;TotalReads=27;set=variant2	GT:DP:GQ	0/0:10:1	0/1
NW_004771217.1	42408	.	C	T	76.10	PASS	AC=2;AF=0.5;AN=4;AlleleCount=1;DP=0;set=Intersection	GT	0/1	0/1
NW_004771217.1	42445	.	TG	T	141.20	PASS	AC=1;AF=0.25;AN=4;AlleleCount=1;BaseCalledFraction=0.25641;BaseCalledReadsWithVariant=10;DP=10;SupportFraction=0.490173;TotalReads=26;set=variant2	GT:DP:GQ	0/0:10:1	0/1
NW_004771217.1	42451	.	A	C	134.60	PASS	AC=2;AF=0.5;AN=4;AlleleCount=1;DP=0;set=Intersection	GT	0/1	0/1
NW_004771217.1	42463	.	G	A	57.70	PASS	AC=1;AF=0.25;AN=4;AlleleCount=1;BaseCalledFraction=0.263158;BaseCalledReadsWithVariant=10;DP=10;SupportFraction=0.317591;TotalReads=26;set=variant2	GT:DP:GQ	0/0:10:1	0/1
NW_004771217.1	42471	.	T	G	57.70	PASS	AC=1;AF=0.25;AN=4;AlleleCount=1;BaseCalledFraction=0.236842;BaseCalledReadsWithVariant=9;DP=10;SupportFraction=0.262324;TotalReads=26;set=variant2	GT:DP:GQ	0/0:10:1	0/1
NW_004771217.1	42507	.	G	C	25.70	PASS	AC=1;AF=0.25;AN=4;AlleleCount=1;BaseCalledFraction=0.263158;BaseCalledReadsWithVariant=10;DP=10;SupportFraction=0.343967;TotalReads=26;set=variant2	GT:DP:GQ	0/0:10:1	0/1
NW_004771217.1	42540	.	A	C	103	PASS	AC=2;AF=0.5;AN=4;AlleleCount=1;DP=0;set=Intersection	GT	0/1	0/1
NW_004771217.1	42546	.	C	G	133	PASS	AC=1;AF=0.25;AN=4;AlleleCount=1;BaseCalledFraction=0.263158;BaseCalledReadsWithVariant=10;DP=10;SupportFraction=0.307293;TotalReads=26;set=variant2	GT:DP:GQ	0/0:10:1	0/1
NW_004771217.1	42551	.	GA	G	133	PASS	AC=1;AF=0.25;AN=4;AlleleCount=1;BaseCalledFraction=0.289474;BaseCalledReadsWithVariant=11;DP=10;SupportFraction=0.490542;TotalReads=26;set=variant2	GT:DP:GQ	0/0:10:1	0/1
NW_004771217.1	42579	.	T	TCC	75.10	PASS	AC=2;AF=0.5;AN=4;AlleleCount=1;DP=0;set=Intersection	GT	0/1	0/1
NW_004771217.1	42603	.	G	A	55.60	PASS	AC=1;AF=0.25;AN=4;AlleleCount=1;BaseCalledFraction=0.272727;BaseCalledReadsWithVariant=6;DP=10;SupportFraction=0.490325;TotalReads=20;set=variant	GT:DP:GQ	0/1	0/0:10:1
NW_004771217.1	42627	.	T	G	159.60	PASS	AC=1;AF=0.25;AN=4;AlleleCount=1;BaseCalledFraction=0.263158;BaseCalledReadsWithVariant=10;DP=10;SupportFraction=0.271306;TotalReads=26;set=variant2	GT:DP:GQ	0/0:10:1	0/1
NW_004771217.1	42635	.	GA	G	159.60	PASS	AC=1;AF=0.25;AN=4;AlleleCount=1;BaseCalledFraction=0.210526;BaseCalledReadsWithVariant=8;DP=10;SupportFraction=0.348592;TotalReads=26;set=variant2	GT:DP:GQ	0/0:10:1	0/1
NW_004771217.1	42636	.	A	G	74.90	PASS	AC=2;AF=0.5;AN=4;AlleleCount=2;BaseCalledFraction=0.818182;BaseCalledReadsWithVariant=18;DP=10;SupportFraction=0.629531;TotalReads=20;set=variant	GT:DP:GQ	1/1	0/0:10:1
NW_004771217.1	42649	.	G	GTA	54.90	PASS	AC=2;AF=0.5;AN=4;AlleleCount=1;DP=0;set=Intersection	GT	0/1	0/1
NW_004771217.1	42670	.	TAATGTGACCATACTTAATATTTTTTTTAATTATCA	TG	576.90	PASS	AC=2;AF=0.5;AN=4;AlleleCount=1;DP=0;set=Intersection	GT	0/1	0/1
NW_004771217.1	42758	.	T	G	46.80	PASS	AC=2;AF=0.5;AN=4;AlleleCount=1;DP=0;set=Intersection	GT	0/1	0/1
NW_004771217.1	42759	.	A	T	46.80	PASS	AC=2;AF=0.5;AN=4;AlleleCount=1;DP=0;set=Intersection	GT	0/1	0/1
NW_004771217.1	42773	.	G	A	55.30	PASS	AC=1;AF=0.25;AN=4;AlleleCount=1;BaseCalledFraction=0.277778;BaseCalledReadsWithVariant=10;DP=10;SupportFraction=0.36816;TotalReads=24;set=variant2	GT:DP:GQ	0/0:10:1	0/1
NW_004771217.1	42775	.	A	T	55.30	PASS	AC=1;AF=0.25;AN=4;AlleleCount=1;BaseCalledFraction=0.333333;BaseCalledReadsWithVariant=12;DP=10;SupportFraction=0.369783;TotalReads=24;set=variant2	GT:DP:GQ	0/0:10:1	0/1
NW_004771217.1	42848	.	T	C	121.10	PASS	AC=2;AF=0.5;AN=4;AlleleCount=1;DP=0;set=Intersection	GT	0/1	0/1
NW_004771217.1	42853	.	AG	A	157.30	PASS	AC=1;AF=0.25;AN=4;AlleleCount=1;BaseCalledFraction=0.5;BaseCalledReadsWithVariant=18;DP=10;SupportFraction=0.396072;TotalReads=24;set=variant2	GT:DP:GQ	0/0:10:1	0/1
NW_004771217.1	42854	.	G	A	121.10	PASS	AC=1;AF=0.25;AN=4;AlleleCount=1;BaseCalledFraction=0.4;BaseCalledReadsWithVariant=8;DP=10;SupportFraction=0.262196;TotalReads=18;set=variant	GT:DP:GQ	0/1	0/0:10:1
NW_004771217.1	42859	.	A	C	121.10	PASS	AC=2;AF=0.5;AN=4;AlleleCount=1;DP=0;set=Intersection	GT	0/1	0/1
NW_004771217.1	42901	.	A	T	42.70	PASS	AC=2;AF=0.5;AN=4;AlleleCount=1;DP=0;set=Intersection	GT	0/1	0/1
NW_004771217.1	42905	.	A	C	42.70	PASS	AC=2;AF=0.5;AN=4;AlleleCount=1;DP=0;set=Intersection	GT	0/1	0/1
NW_004771217.1	42917	.	CAA	C	72.50	PASS	AC=2;AF=0.5;AN=4;AlleleCount=2;BaseCalledFraction=0.222222;BaseCalledReadsWithVariant=8;DP=10;SupportFraction=0.499775;TotalReads=24;set=variant2	GT:DP:GQ	0/0:10:1	1/1
NW_004771217.1	42925	.	G	T	22.80	PASS	AC=2;AF=0.5;AN=4;AlleleCount=1;DP=0;set=Intersection	GT	0/1	0/1
NW_004771217.1	44765	.	C	CTTAGGCCCAGTTCCG	699	PASS	AC=1;AF=0.25;AN=4;AlleleCount=1;BaseCalledFraction=0.35;BaseCalledReadsWithVariant=7;DP=10;SupportFraction=0.947348;TotalReads=19;set=variant	GT:DP:GQ	0/1	0/0:10:1
NW_004771217.1	48752	.	G	A	44.40	PASS	AC=1;AF=0.25;AN=4;AlleleCount=1;BaseCalledFraction=0.3;BaseCalledReadsWithVariant=6;DP=10;SupportFraction=0.465742;TotalReads=19;set=variant2	GT:DP:GQ	0/0:10:1	0/1
NW_004771217.1	48785	.	T	C	124.30	PASS	AC=1;AF=0.25;AN=4;AlleleCount=1;BaseCalledFraction=0.45;BaseCalledReadsWithVariant=9;DP=10;SupportFraction=0.539943;TotalReads=19;set=variant2	GT:DP:GQ	0/0:10:1	0/1
NW_004771217.1	48786	.	C	T	124.30	PASS	AC=1;AF=0.25;AN=4;AlleleCount=1;BaseCalledFraction=0.25;BaseCalledReadsWithVariant=5;DP=10;SupportFraction=0.426642;TotalReads=19;set=variant2	GT:DP:GQ	0/0:10:1	0/1
NW_004771217.1	48788	.	T	C	124.30	PASS	AC=1;AF=0.25;AN=4;AlleleCount=1;BaseCalledFraction=0.25;BaseCalledReadsWithVariant=5;DP=10;SupportFraction=0.449378;TotalReads=19;set=variant2	GT:DP:GQ	0/0:10:1	0/1
NW_004771217.1	48790	.	A	G	124.30	PASS	AC=2;AF=0.5;AN=4;AlleleCount=2;BaseCalledFraction=0.55;BaseCalledReadsWithVariant=11;DP=10;SupportFraction=0.755167;TotalReads=19;set=variant2	GT:DP:GQ	0/0:10:1	1/1
NW_004771217.1	48804	.	G	A	94.10	PASS	AC=1;AF=0.25;AN=4;AlleleCount=1;BaseCalledFraction=0.75;BaseCalledReadsWithVariant=15;DP=10;SupportFraction=0.746051;TotalReads=19;set=variant2	GT:DP:GQ	0/0:10:1	0/1
NW_004771217.1	48818	.	T	G	55.40	PASS	AC=1;AF=0.25;AN=4;AlleleCount=1;BaseCalledFraction=0.25;BaseCalledReadsWithVariant=5;DP=10;SupportFraction=0.438075;TotalReads=18;set=variant	GT:DP:GQ	0/1	0/0:10:1
NW_004771217.1	48872	.	T	A	129.80	PASS	AC=2;AF=0.5;AN=4;AlleleCount=1;DP=0;set=Intersection	GT	0/1	0/1
NW_004771217.1	48903	.	G	C	313.80	PASS	AC=3;AF=0.75;AN=4;DP=0;set=Intersection	GT	1/1	0/1
NW_004771217.1	48911	.	A	T	313.80	PASS	AC=2;AF=0.5;AN=4;AlleleCount=1;DP=0;set=Intersection	GT	0/1	0/1
NW_004771217.1	48928	.	C	A	258.10	PASS	AC=3;AF=0.75;AN=4;DP=0;set=Intersection	GT	1/1	0/1
NW_004771217.1	48949	.	A	T	873.60	PASS	AC=2;AF=0.5;AN=4;AlleleCount=1;DP=0;set=Intersection	GT	0/1	0/1
NW_004771217.1	48953	.	A	AAAAGATAGC	873.60	PASS	AC=3;AF=0.75;AN=4;DP=0;set=Intersection	GT	1/1	0/1
NW_004771217.1	48962	.	G	T	873.60	PASS	AC=1;AF=0.25;AN=4;AlleleCount=1;BaseCalledFraction=0.275862;BaseCalledReadsWithVariant=8;DP=10;SupportFraction=0.485752;TotalReads=25;set=variant	GT:DP:GQ	0/1	0/0:10:1
NW_004771217.1	48963	.	GA	G	348.20	PASS	AC=1;AF=0.25;AN=4;AlleleCount=1;BaseCalledFraction=0.318182;BaseCalledReadsWithVariant=7;DP=10;SupportFraction=0.376088;TotalReads=20;set=variant2	GT:DP:GQ	0/0:10:1	0/1
NW_004771217.1	48975	.	G	A	28.50	PASS	AC=2;AF=0.5;AN=4;AlleleCount=1;DP=0;set=Intersection	GT	0/1	0/1
NW_004771217.1	49001	.	G	A	283.80	PASS	AC=3;AF=0.75;AN=4;DP=0;set=Intersection	GT	1/1	0/1
NW_004771217.1	49014	.	C	T	32.50	PASS	AC=2;AF=0.5;AN=4;AlleleCount=1;DP=0;set=Intersection	GT	0/1	0/1
NW_004771217.1	49019	.	T	C	69.10	PASS	AC=1;AF=0.25;AN=4;AlleleCount=1;BaseCalledFraction=0.258065;BaseCalledReadsWithVariant=8;DP=10;SupportFraction=0.348833;TotalReads=23;set=variant2	GT:DP:GQ	0/0:10:1	0/1
NW_004771217.1	49031	.	A	AAT	237.50	PASS	AC=2;AF=0.5;AN=4;AlleleCount=2;BaseCalledFraction=0.290323;BaseCalledReadsWithVariant=9;DP=10;SupportFraction=0.617569;TotalReads=28;set=variant2	GT:DP:GQ	0/0:10:1	1/1
NW_004771217.1	49039	.	C	T	237.50	PASS	AC=1;AF=0.25;AN=4;AlleleCount=1;BaseCalledFraction=0.225806;BaseCalledReadsWithVariant=7;DP=10;SupportFraction=0.384538;TotalReads=28;set=variant2	GT:DP:GQ	0/0:10:1	0/1
NW_004771217.1	49040	.	CA	C	237.50	PASS	AC=1;AF=0.25;AN=4;AlleleCount=1;BaseCalledFraction=0.387097;BaseCalledReadsWithVariant=12;DP=10;SupportFraction=0.493946;TotalReads=28;set=variant2	GT:DP:GQ	0/0:10:1	0/1
NW_004771217.1	49060	.	G	A	28.40	PASS	AC=1;AF=0.25;AN=4;AlleleCount=1;BaseCalledFraction=0.382979;BaseCalledReadsWithVariant=18;DP=10;SupportFraction=0.184537;TotalReads=40;set=variant	GT:DP:GQ	0/1	0/0:10:1
NW_004771217.1	49168	.	C	T	53.40	PASS	AC=2;AF=0.5;AN=4;AlleleCount=1;DP=0;set=Intersection	GT	0/1	0/1
NW_004771217.1	49180	.	G	A	196.50	PASS	AC=1;AF=0.25;AN=4;AlleleCount=1;BaseCalledFraction=0.4;BaseCalledReadsWithVariant=14;DP=10;SupportFraction=0.544653;TotalReads=34;set=variant2	GT:DP:GQ	0/0:10:1	0/1
NW_004771217.1	49187	.	A	G	112.30	PASS	AC=2;AF=0.5;AN=4;AlleleCount=1;DP=0;set=Intersection	GT	0/1	0/1
NW_004771217.1	49207	.	T	A	133.70	PASS	AC=2;AF=0.5;AN=4;AlleleCount=1;DP=0;set=Intersection	GT	0/1	0/1
NW_004771217.1	49209	.	A	G	133.70	PASS	AC=2;AF=0.5;AN=4;AlleleCount=1;DP=0;set=Intersection	GT	0/1	0/1
NW_004771217.1	49215	.	CA	C	224.70	PASS	AC=1;AF=0.25;AN=4;AlleleCount=1;BaseCalledFraction=0.305556;BaseCalledReadsWithVariant=11;DP=10;SupportFraction=0.560388;TotalReads=33;set=variant2	GT:DP:GQ	0/0:10:1	0/1
NW_004771217.1	49222	.	TG	T	224.70	PASS	AC=1;AF=0.25;AN=4;AlleleCount=1;BaseCalledFraction=0.277778;BaseCalledReadsWithVariant=10;DP=10;SupportFraction=0.415589;TotalReads=33;set=variant2	GT:DP:GQ	0/0:10:1	0/1
NW_004771217.1	49227	.	G	A	224.70	PASS	AC=1;AF=0.25;AN=4;AlleleCount=1;BaseCalledFraction=0.25;BaseCalledReadsWithVariant=9;DP=10;SupportFraction=0.50046;TotalReads=33;set=variant2	GT:DP:GQ	0/0:10:1	0/1
NW_004771217.1	49312	.	T	A	33.60	PASS	AC=1;AF=0.25;AN=4;AlleleCount=1;BaseCalledFraction=0.235294;BaseCalledReadsWithVariant=8;DP=10;SupportFraction=0.23785;TotalReads=31;set=variant	GT:DP:GQ	0/1	0/0:10:1
NW_004771217.1	49323	.	A	G	61.20	PASS	AC=2;AF=0.5;AN=4;AlleleCount=1;DP=0;TotalReads=31;set=Intersection	GT	0/1	0/1
NW_004771217.1	49351	.	G	A	295	PASS	AC=4;AF=1.0;AN=4;AlleleCount=2;DP=0;set=Intersection	GT	1/1	1/1
NW_004771217.1	49354	.	C	A	295	PASS	AC=2;AF=0.5;AN=4;AlleleCount=1;DP=0;set=Intersection	GT	0/1	0/1
NW_004771217.1	49375	.	T	A	282.50	PASS	AC=3;AF=0.75;AN=4;BaseCalledReadsWithVariant=27;DP=0;set=Intersection	GT	1/1	0/1
NW_004771217.1	49386	.	T	TGGGTAA	360	PASS	AC=2;AF=0.5;AN=4;AlleleCount=1;DP=0;set=Intersection	GT	0/1	0/1
NW_004771217.1	49413	.	AA	AGG	338.80	PASS	AC=1;AF=0.25;AN=4;AlleleCount=1;BaseCalledFraction=0.206897;BaseCalledReadsWithVariant=6;DP=10;SupportFraction=0.316412;TotalReads=29;set=variant2	GT:DP:GQ	0/0:10:1	0/1
NW_004771217.1	49414	.	A	AGG	416	PASS	AC=1;AF=0.25;AN=4;AlleleCount=1;BaseCalledFraction=0.3125;BaseCalledReadsWithVariant=10;DP=10;SupportFraction=0.361229;TotalReads=31;set=variant	GT:DP:GQ	0/1	0/0:10:1
NW_004771217.1	49457	.	C	A	67.50	PASS	AC=1;AF=0.25;AN=4;AlleleCount=1;BaseCalledFraction=0.269231;BaseCalledReadsWithVariant=7;DP=10;SupportFraction=0.400307;TotalReads=26;set=variant2	GT:DP:GQ	0/0:10:1	0/1
NW_004771217.1	49488	.	A	T	129.40	PASS	AC=1;AF=0.25;AN=4;AlleleCount=1;BaseCalledFraction=0.230769;BaseCalledReadsWithVariant=6;DP=10;SupportFraction=0.463892;TotalReads=26;set=variant2	GT:DP:GQ	0/0:10:1	0/1
NW_004771217.1	49501	.	T	G	151.60	PASS	AC=1;AF=0.25;AN=4;AlleleCount=1;BaseCalledFraction=0.269231;BaseCalledReadsWithVariant=7;DP=10;SupportFraction=0.464356;TotalReads=26;set=variant2	GT:DP:GQ	0/0:10:1	0/1
NW_004771217.1	49503	.	A	G	179.70	PASS	AC=2;AF=0.5;AN=4;AlleleCount=1;DP=0;set=Intersection	GT	0/1	0/1
NW_004771217.1	49504	.	AAC	A	179.70	PASS	AC=1;AF=0.25;AN=4;AlleleCount=1;BaseCalledFraction=0.206897;BaseCalledReadsWithVariant=6;DP=10;SupportFraction=0.462989;TotalReads=28;set=variant	GT:DP:GQ	0/1	0/0:10:1
NW_004771217.1	49505	.	AC	A	151.60	PASS	AC=1;AF=0.25;AN=4;AlleleCount=1;BaseCalledFraction=0.230769;BaseCalledReadsWithVariant=6;DP=10;SupportFraction=0.777035;TotalReads=26;set=variant2	GT:DP:GQ	0/0:10:1	0/1
NW_004771217.1	49519	.	G	A	337.40	PASS	AC=1;AF=0.25;AN=4;AlleleCount=1;BaseCalledFraction=0.428571;BaseCalledReadsWithVariant=12;DP=10;SupportFraction=0.705588;TotalReads=27;set=variant	GT:DP:GQ	0/1	0/0:10:1
NW_004771217.1	49529	.	A	G	337.40	PASS	AC=3;AF=0.75;AN=4;DP=0;set=Intersection	GT	1/1	0/1
NW_004771217.1	49545	.	A	G	34	PASS	AC=1;AF=0.25;AN=4;AlleleCount=1;BaseCalledFraction=0.269231;BaseCalledReadsWithVariant=7;DP=10;SupportFraction=0.424808;TotalReads=23;set=variant2	GT:DP:GQ	0/0:10:1	0/1
NW_004771217.1	49601	.	T	G	230.40	PASS	AC=4;AF=1.0;AN=4;AlleleCount=2;DP=0;set=Intersection	GT	1/1	1/1
NW_004771217.1	49608	.	G	T	280.50	PASS	AC=1;AF=0.25;AN=4;AlleleCount=1;BaseCalledFraction=0.238095;BaseCalledReadsWithVariant=5;DP=10;SupportFraction=0.450952;TotalReads=20;set=variant2	GT:DP:GQ	0/0:10:1	0/1
NW_004771217.1	49617	.	C	T	280.50	PASS	AC=1;AF=0.25;AN=4;AlleleCount=1;BaseCalledFraction=0.25;BaseCalledReadsWithVariant=5;DP=10;SupportFraction=0.373234;TotalReads=20;set=variant2	GT:DP:GQ	0/0:10:1	0/1
NW_004771217.1	49620	.	T	A	164.20	PASS	AC=4;AF=1.0;AN=4;AlleleCount=2;DP=0;set=Intersection	GT	1/1	1/1
NW_004771217.1	49640	.	G	T	268.90	PASS	AC=3;AF=0.75;AN=4;DP=0;set=Intersection	GT	1/1	0/1
NW_004771217.1	49645	.	T	C	268.90	PASS	AC=2;AF=0.5;AN=4;AlleleCount=1;DP=0;set=Intersection	GT	0/1	0/1
NW_004771217.1	49651	.	T	C	268.90	PASS	AC=4;AF=1.0;AN=4;AlleleCount=2;DP=0;set=Intersection	GT	1/1	1/1
NW_004771217.1	52155	.	GA	G	20.10	PASS	AC=2;AF=0.5;AN=4;AlleleCount=2;BaseCalledFraction=0.36;BaseCalledReadsWithVariant=9;DP=10;SupportFraction=0.704578;TotalReads=22;set=variant2	GT:DP:GQ	0/0:10:1	1/1
NW_004771217.1	52194	.	A	T	25	PASS	AC=1;AF=0.25;AN=4;AlleleCount=1;BaseCalledFraction=0.44;BaseCalledReadsWithVariant=11;DP=10;SupportFraction=0.42259;TotalReads=22;set=variant2	GT:DP:GQ	0/0:10:1	0/1
NW_004771217.1	52196	.	A	G	25	PASS	AC=1;AF=0.25;AN=4;AlleleCount=1;BaseCalledFraction=0.44;BaseCalledReadsWithVariant=11;DP=10;SupportFraction=0.422435;TotalReads=22;set=variant2	GT:DP:GQ	0/0:10:1	0/1
NW_004771217.1	52205	.	C	T	25	PASS	AC=1;AF=0.25;AN=4;AlleleCount=1;BaseCalledFraction=0.48;BaseCalledReadsWithVariant=12;DP=10;SupportFraction=0.393258;TotalReads=22;set=variant2	GT:DP:GQ	0/0:10:1	0/1
NW_004771217.1	52350	.	G	A	46.20	PASS	AC=1;AF=0.25;AN=4;AlleleCount=1;BaseCalledFraction=0.4;BaseCalledReadsWithVariant=10;DP=10;SupportFraction=0.482873;TotalReads=21;set=variant2	GT:DP:GQ	0/0:10:1	0/1
NW_004771217.1	52367	.	A	T	46.20	PASS	AC=1;AF=0.25;AN=4;AlleleCount=1;BaseCalledFraction=0.8;BaseCalledReadsWithVariant=20;DP=10;SupportFraction=0.46753;TotalReads=21;set=variant2	GT:DP:GQ	0/0:10:1	0/1
NW_004771217.1	52390	.	C	T	23.20	PASS	AC=1;AF=0.25;AN=4;AlleleCount=1;BaseCalledFraction=0.44;BaseCalledReadsWithVariant=11;DP=10;SupportFraction=0.40646;TotalReads=21;set=variant2	GT:DP:GQ	0/0:10:1	0/1
NW_004771217.1	52397	.	ATT	A	23.20	PASS	AC=1;AF=0.25;AN=4;AlleleCount=1;BaseCalledFraction=0.208333;BaseCalledReadsWithVariant=5;DP=10;SupportFraction=0.678678;TotalReads=21;set=variant2	GT:DP:GQ	0/0:10:1	0/1
NW_004771217.1	52436	.	CA	C	40.10	PASS	AC=1;AF=0.25;AN=4;AlleleCount=1;BaseCalledFraction=0.375;BaseCalledReadsWithVariant=9;DP=10;SupportFraction=0.573883;TotalReads=21;set=variant2	GT:DP:GQ	0/0:10:1	0/1
NW_004771217.1	52438	.	T	A	40.10	PASS	AC=1;AF=0.25;AN=4;AlleleCount=1;BaseCalledFraction=0.333333;BaseCalledReadsWithVariant=8;DP=10;SupportFraction=0.48798;TotalReads=21;set=variant2	GT:DP:GQ	0/0:10:1	0/1
NW_004771217.1	52448	.	TC	T	40.10	PASS	AC=2;AF=0.5;AN=4;AlleleCount=2;BaseCalledFraction=0.416667;BaseCalledReadsWithVariant=10;DP=10;SupportFraction=0.708873;TotalReads=21;set=variant2	GT:DP:GQ	0/0:10:1	1/1
NW_004771217.1	52457	.	T	G	40.10	PASS	AC=1;AF=0.25;AN=4;AlleleCount=1;BaseCalledFraction=0.333333;BaseCalledReadsWithVariant=8;DP=10;SupportFraction=0.45793;TotalReads=21;set=variant2	GT:DP:GQ	0/0:10:1	0/1
NW_004771217.1	52912	.	C	T	21.20	PASS	AC=1;AF=0.25;AN=4;AlleleCount=1;BaseCalledFraction=0.347826;BaseCalledReadsWithVariant=8;DP=10;SupportFraction=0.440471;TotalReads=20;set=variant2	GT:DP:GQ	0/0:10:1	0/1
NW_004771217.1	52925	.	AG	A	21.20	PASS	AC=1;AF=0.25;AN=4;AlleleCount=1;BaseCalledFraction=0.304348;BaseCalledReadsWithVariant=7;DP=10;SupportFraction=0.503391;TotalReads=20;set=variant2	GT:DP:GQ	0/0:10:1	0/1
NW_004771217.1	52936	.	C	T	21.20	PASS	AC=1;AF=0.25;AN=4;AlleleCount=1;BaseCalledFraction=0.217391;BaseCalledReadsWithVariant=5;DP=10;SupportFraction=0.507651;TotalReads=20;set=variant2	GT:DP:GQ	0/0:10:1	0/1
NW_004771217.1	52946	.	C	T	21.20	PASS	AC=1;AF=0.25;AN=4;AlleleCount=1;BaseCalledFraction=0.391304;BaseCalledReadsWithVariant=9;DP=10;SupportFraction=0.434796;TotalReads=20;set=variant2	GT:DP:GQ	0/0:10:1	0/1
NW_004771217.1	52979	.	A	G	34	PASS	AC=1;AF=0.25;AN=4;AlleleCount=1;BaseCalledFraction=0.347826;BaseCalledReadsWithVariant=8;DP=10;SupportFraction=0.519669;TotalReads=20;set=variant2	GT:DP:GQ	0/0:10:1	0/1
NW_004771217.1	52983	.	GC	G	34	PASS	AC=1;AF=0.25;AN=4;AlleleCount=1;BaseCalledFraction=0.217391;BaseCalledReadsWithVariant=5;DP=10;SupportFraction=0.418463;TotalReads=20;set=variant2	GT:DP:GQ	0/0:10:1	0/1
NW_004771217.1	52986	.	TG	T	34	PASS	AC=1;AF=0.25;AN=4;AlleleCount=1;BaseCalledFraction=0.26087;BaseCalledReadsWithVariant=6;DP=10;SupportFraction=0.643603;TotalReads=20;set=variant2	GT:DP:GQ	0/0:10:1	0/1
NW_004771217.1	53291	.	G	A	33.40	PASS	AC=1;AF=0.25;AN=4;AlleleCount=1;BaseCalledFraction=0.333333;BaseCalledReadsWithVariant=8;DP=10;SupportFraction=0.547847;TotalReads=21;set=variant2	GT:DP:GQ	0/0:10:1	0/1
NW_004771217.1	53296	.	A	T	33.40	PASS	AC=1;AF=0.25;AN=4;AlleleCount=1;BaseCalledFraction=0.458333;BaseCalledReadsWithVariant=11;DP=10;SupportFraction=0.474321;TotalReads=21;set=variant2	GT:DP:GQ	0/0:10:1	0/1
NW_004771217.1	53307	.	C	A	24.20	PASS	AC=1;AF=0.25;AN=4;AlleleCount=1;BaseCalledFraction=0.25;BaseCalledReadsWithVariant=6;DP=10;SupportFraction=0.501634;TotalReads=21;set=variant2	GT:DP:GQ	0/0:10:1	0/1
NW_004771217.1	53308	.	C	T	24.20	PASS	AC=1;AF=0.25;AN=4;AlleleCount=1;BaseCalledFraction=0.25;BaseCalledReadsWithVariant=6;DP=10;SupportFraction=0.443174;TotalReads=21;set=variant2	GT:DP:GQ	0/0:10:1	0/1
NW_004771217.1	53325	.	T	A	29	PASS	AC=1;AF=0.25;AN=4;AlleleCount=1;BaseCalledFraction=0.416667;BaseCalledReadsWithVariant=10;DP=10;SupportFraction=0.575809;TotalReads=21;set=variant2	GT:DP:GQ	0/0:10:1	0/1
NW_004771217.1	53346	.	CAGT	C	43.60	PASS	AC=1;AF=0.25;AN=4;AlleleCount=1;BaseCalledFraction=0.333333;BaseCalledReadsWithVariant=8;DP=10;SupportFraction=0.732706;TotalReads=21;set=variant2	GT:DP:GQ	0/0:10:1	0/1
NW_004771217.1	53383	.	A	G	51.70	PASS	AC=1;AF=0.25;AN=4;AlleleCount=1;BaseCalledFraction=0.708333;BaseCalledReadsWithVariant=17;DP=10;SupportFraction=0.432422;TotalReads=21;set=variant2	GT:DP:GQ	0/0:10:1	0/1
NW_004771217.1	53388	.	A	G	51.70	PASS	AC=1;AF=0.25;AN=4;AlleleCount=1;BaseCalledFraction=0.25;BaseCalledReadsWithVariant=6;DP=10;SupportFraction=0.302358;TotalReads=21;set=variant2	GT:DP:GQ	0/0:10:1	0/1
NW_004771217.1	53395	.	T	G	51.70	PASS	AC=1;AF=0.25;AN=4;AlleleCount=1;BaseCalledFraction=0.833333;BaseCalledReadsWithVariant=20;DP=10;SupportFraction=0.514621;TotalReads=21;set=variant2	GT:DP:GQ	0/0:10:1	0/1
NW_004771217.1	53430	.	A	G	23.70	PASS	AC=1;AF=0.25;AN=4;AlleleCount=1;BaseCalledFraction=0.958333;BaseCalledReadsWithVariant=23;DP=10;SupportFraction=0.568793;TotalReads=21;set=variant2	GT:DP:GQ	0/0:10:1	0/1
NW_004771217.1	53472	.	A	G	48.80	PASS	AC=1;AF=0.25;AN=4;AlleleCount=1;BaseCalledFraction=0.375;BaseCalledReadsWithVariant=9;DP=10;SupportFraction=0.468172;TotalReads=21;set=variant2	GT:DP:GQ	0/0:10:1	0/1
NW_004771217.1	53481	.	TA	T	48.80	PASS	AC=2;AF=0.5;AN=4;AlleleCount=2;BaseCalledFraction=0.291667;BaseCalledReadsWithVariant=7;DP=10;SupportFraction=0.635277;TotalReads=21;set=variant2	GT:DP:GQ	0/0:10:1	1/1
NW_004771217.1	53483	.	A	G	48.80	PASS	AC=1;AF=0.25;AN=4;AlleleCount=1;BaseCalledFraction=0.208333;BaseCalledReadsWithVariant=5;DP=10;SupportFraction=0.439648;TotalReads=21;set=variant2	GT:DP:GQ	0/0:10:1	0/1
NW_004771217.1	53588	.	C	T	23.20	PASS	AC=1;AF=0.25;AN=4;AlleleCount=1;BaseCalledFraction=0.208333;BaseCalledReadsWithVariant=5;DP=10;SupportFraction=0.429343;TotalReads=21;set=variant2	GT:DP:GQ	0/0:10:1	0/1
NW_004771217.1	53602	.	A	G	23.20	PASS	AC=2;AF=0.5;AN=4;AlleleCount=2;BaseCalledFraction=0.791667;BaseCalledReadsWithVariant=19;DP=10;SupportFraction=0.470324;TotalReads=21;set=variant2	GT:DP:GQ	0/0:10:1	1/1
NW_004771217.1	53603	.	G	A	23.20	PASS	AC=1;AF=0.25;AN=4;AlleleCount=1;BaseCalledFraction=0.375;BaseCalledReadsWithVariant=9;DP=10;SupportFraction=0.426183;TotalReads=21;set=variant2	GT:DP:GQ	0/0:10:1	0/1
NW_004771217.1	53678	.	C	A	38.50	PASS	AC=1;AF=0.25;AN=4;AlleleCount=1;BaseCalledFraction=0.416667;BaseCalledReadsWithVariant=10;DP=10;SupportFraction=0.451035;TotalReads=21;set=variant2	GT:DP:GQ	0/0:10:1	0/1
NW_004771217.1	53684	.	A	G	38.50	PASS	AC=1;AF=0.25;AN=4;AlleleCount=1;BaseCalledFraction=0.375;BaseCalledReadsWithVariant=9;DP=10;SupportFraction=0.414769;TotalReads=21;set=variant2	GT:DP:GQ	0/0:10:1	0/1
NW_004771217.1	53691	.	T	C	38.50	PASS	AC=1;AF=0.25;AN=4;AlleleCount=1;BaseCalledFraction=0.875;BaseCalledReadsWithVariant=21;DP=10;SupportFraction=0.428357;TotalReads=21;set=variant2	GT:DP:GQ	0/0:10:1	0/1
NW_004771217.1	53931	.	C	A	40	PASS	AC=1;AF=0.25;AN=4;AlleleCount=1;BaseCalledFraction=0.791667;BaseCalledReadsWithVariant=19;DP=10;SupportFraction=0.449044;TotalReads=21;set=variant2	GT:DP:GQ	0/0:10:1	0/1
NW_004771217.1	53935	.	T	A	40	PASS	AC=1;AF=0.25;AN=4;AlleleCount=1;BaseCalledFraction=0.833333;BaseCalledReadsWithVariant=20;DP=10;SupportFraction=0.491259;TotalReads=21;set=variant2	GT:DP:GQ	0/0:10:1	0/1
NW_004771217.1	53964	.	A	G	40	PASS	AC=1;AF=0.25;AN=4;AlleleCount=1;BaseCalledFraction=0.416667;BaseCalledReadsWithVariant=10;DP=10;SupportFraction=0.548561;TotalReads=21;set=variant2	GT:DP:GQ	0/0:10:1	0/1
NW_004771217.1	54065	.	T	C	34.40	PASS	AC=1;AF=0.25;AN=4;AlleleCount=1;BaseCalledFraction=0.458333;BaseCalledReadsWithVariant=11;DP=10;SupportFraction=0.447783;TotalReads=21;set=variant2	GT:DP:GQ	0/0:10:1	0/1
NW_004771217.1	54075	.	ACT	A	34.40	PASS	AC=2;AF=0.5;AN=4;AlleleCount=2;BaseCalledFraction=0.25;BaseCalledReadsWithVariant=6;DP=10;SupportFraction=0.723197;TotalReads=21;set=variant2	GT:DP:GQ	0/0:10:1	1/1
NW_004771217.1	54106	.	C	T	36	PASS	AC=1;AF=0.25;AN=4;AlleleCount=1;BaseCalledFraction=0.583333;BaseCalledReadsWithVariant=14;DP=10;SupportFraction=0.598801;TotalReads=21;set=variant2	GT:DP:GQ	0/0:10:1	0/1
NW_004771217.1	54109	.	T	A	36	PASS	AC=1;AF=0.25;AN=4;AlleleCount=1;BaseCalledFraction=0.25;BaseCalledReadsWithVariant=6;DP=10;SupportFraction=0.410472;TotalReads=21;set=variant2	GT:DP:GQ	0/0:10:1	0/1
NW_004771217.1	54199	.	G	A	58.10	PASS	AC=1;AF=0.25;AN=4;AlleleCount=1;BaseCalledFraction=0.208333;BaseCalledReadsWithVariant=5;DP=10;SupportFraction=0.472312;TotalReads=21;set=variant2	GT:DP:GQ	0/0:10:1	0/1
NW_004771217.1	54201	.	G	T	58.10	PASS	AC=1;AF=0.25;AN=4;AlleleCount=1;BaseCalledFraction=0.375;BaseCalledReadsWithVariant=9;DP=10;SupportFraction=0.554703;TotalReads=21;set=variant2	GT:DP:GQ	0/0:10:1	0/1
NW_004771217.1	54209	.	T	C	58.10	PASS	AC=1;AF=0.25;AN=4;AlleleCount=1;BaseCalledFraction=0.708333;BaseCalledReadsWithVariant=17;DP=10;SupportFraction=0.385261;TotalReads=21;set=variant2	GT:DP:GQ	0/0:10:1	0/1
NW_004771217.1	54216	.	G	T	58.10	PASS	AC=1;AF=0.25;AN=4;AlleleCount=1;BaseCalledFraction=0.291667;BaseCalledReadsWithVariant=7;DP=10;SupportFraction=0.478172;TotalReads=21;set=variant2	GT:DP:GQ	0/0:10:1	0/1
NW_004771217.1	54330	.	G	C	21.10	PASS	AC=1;AF=0.25;AN=4;AlleleCount=1;BaseCalledFraction=0.6;BaseCalledReadsWithVariant=15;DP=10;SupportFraction=0.46152;TotalReads=22;set=variant2	GT:DP:GQ	0/0:10:1	0/1
NW_004771217.1	54347	.	T	A	21.10	PASS	AC=1;AF=0.25;AN=4;AlleleCount=1;BaseCalledFraction=0.8;BaseCalledReadsWithVariant=20;DP=10;SupportFraction=0.498244;TotalReads=22;set=variant2	GT:DP:GQ	0/0:10:1	0/1
NW_004771217.1	54439	.	G	T	52.50	PASS	AC=1;AF=0.25;AN=4;AlleleCount=1;BaseCalledFraction=0.24;BaseCalledReadsWithVariant=6;DP=10;SupportFraction=0.487528;TotalReads=22;set=variant2	GT:DP:GQ	0/0:10:1	0/1
NW_004771217.1	54442	.	T	C	52.50	PASS	AC=1;AF=0.25;AN=4;AlleleCount=1;BaseCalledFraction=0.44;BaseCalledReadsWithVariant=11;DP=10;SupportFraction=0.501004;TotalReads=22;set=variant2	GT:DP:GQ	0/0:10:1	0/1
NW_004771217.1	54446	.	A	G	52.50	PASS	AC=1;AF=0.25;AN=4;AlleleCount=1;BaseCalledFraction=0.76;BaseCalledReadsWithVariant=19;DP=10;SupportFraction=0.455007;TotalReads=22;set=variant2	GT:DP:GQ	0/0:10:1	0/1
NW_004771217.1	54455	.	G	T	52.50	PASS	AC=1;AF=0.25;AN=4;AlleleCount=1;BaseCalledFraction=0.36;BaseCalledReadsWithVariant=9;DP=10;SupportFraction=0.455766;TotalReads=22;set=variant2	GT:DP:GQ	0/0:10:1	0/1
NW_004771217.1	54493	.	T	G	44.90	PASS	AC=2;AF=0.5;AN=4;AlleleCount=2;BaseCalledFraction=0.8;BaseCalledReadsWithVariant=20;DP=10;SupportFraction=0.583041;TotalReads=22;set=variant2	GT:DP:GQ	0/0:10:1	1/1
NW_004771217.1	54619	.	CCATTGAACA	C	181.60	PASS	AC=1;AF=0.25;AN=4;AlleleCount=1;BaseCalledFraction=0.214286;BaseCalledReadsWithVariant=6;DP=10;SupportFraction=0.863106;TotalReads=23;set=variant2	GT:DP:GQ	0/0:10:1	0/1
NW_004771217.1	54813	.	A	C	35.60	PASS	AC=1;AF=0.25;AN=4;AlleleCount=1;BaseCalledFraction=0.62069;BaseCalledReadsWithVariant=18;DP=10;SupportFraction=0.293181;TotalReads=24;set=variant2	GT:DP:GQ	0/0:10:1	0/1
NW_004771217.1	54818	.	C	T	35.60	PASS	AC=1;AF=0.25;AN=4;AlleleCount=1;BaseCalledFraction=0.827586;BaseCalledReadsWithVariant=24;DP=10;SupportFraction=0.564227;TotalReads=24;set=variant2	GT:DP:GQ	0/0:10:1	0/1
NW_004771217.1	54840	.	C	T	57.90	PASS	AC=1;AF=0.25;AN=4;AlleleCount=1;BaseCalledFraction=0.793103;BaseCalledReadsWithVariant=23;DP=10;SupportFraction=0.456418;TotalReads=24;set=variant2	GT:DP:GQ	0/0:10:1	0/1
NW_004771217.1	54845	.	C	T	57.90	PASS	AC=1;AF=0.25;AN=4;AlleleCount=1;BaseCalledFraction=0.689655;BaseCalledReadsWithVariant=20;DP=10;SupportFraction=0.539511;TotalReads=24;set=variant2	GT:DP:GQ	0/0:10:1	0/1
NW_004771217.1	54997	.	C	T	53.60	PASS	AC=1;AF=0.25;AN=4;AlleleCount=1;BaseCalledFraction=0.7;BaseCalledReadsWithVariant=14;DP=10;SupportFraction=0.53447;TotalReads=19;set=variant	GT:DP:GQ	0/1	0/0:10:1
NW_004771217.1	55001	.	T	C	53.60	PASS	AC=1;AF=0.25;AN=4;AlleleCount=1;BaseCalledFraction=0.25;BaseCalledReadsWithVariant=5;DP=10;SupportFraction=0.38047;TotalReads=19;set=variant	GT:DP:GQ	0/1	0/0:10:1
NW_004771217.1	55026	.	C	T	85.30	PASS	AC=2;AF=0.5;AN=4;AlleleCount=1;BaseCalledReadsWithVariant=8;DP=0;set=Intersection	GT	0/1	0/1
NW_004771217.1	55032	.	T	G	85.30	PASS	AC=2;AF=0.5;AN=4;AlleleCount=1;DP=0;set=Intersection	GT	0/1	0/1
NW_004771217.1	55048	.	C	T	134.50	PASS	AC=1;AF=0.25;AN=4;AlleleCount=1;BaseCalledFraction=0.8;BaseCalledReadsWithVariant=16;DP=10;SupportFraction=0.550767;TotalReads=19;set=variant	GT:DP:GQ	0/1	0/0:10:1
NW_004771217.1	55090	.	A	T	93.30	PASS	AC=1;AF=0.25;AN=4;AlleleCount=1;BaseCalledFraction=0.8;BaseCalledReadsWithVariant=16;DP=10;SupportFraction=0.601975;TotalReads=19;set=variant	GT:DP:GQ	0/1	0/0:10:1
NW_004771217.1	55119	.	A	T	198.10	PASS	AC=2;AF=0.5;AN=4;AlleleCount=1;DP=0;set=Intersection	GT	0/1	0/1
NW_004771217.1	55122	.	T	G	198.10	PASS	AC=1;AF=0.25;AN=4;AlleleCount=1;BaseCalledFraction=0.25;BaseCalledReadsWithVariant=5;DP=10;SupportFraction=0.368087;TotalReads=19;set=variant	GT:DP:GQ	0/1	0/0:10:1
NW_004771217.1	55130	.	T	C	198.10	PASS	AC=2;AF=0.5;AN=4;AlleleCount=1;BaseCalledReadsWithVariant=6;DP=0;set=Intersection	GT	0/1	0/1
NW_004771217.1	55131	.	A	T	40.10	PASS	AC=1;AF=0.25;AN=4;AlleleCount=1;BaseCalledFraction=0.241379;BaseCalledReadsWithVariant=7;DP=10;SupportFraction=0.440554;TotalReads=24;set=variant2	GT:DP:GQ	0/0:10:1	0/1
NW_004771217.1	55142	.	T	A	40.10	PASS	AC=1;AF=0.25;AN=4;AlleleCount=1;BaseCalledFraction=0.37931;BaseCalledReadsWithVariant=11;DP=10;SupportFraction=0.314425;TotalReads=24;set=variant2	GT:DP:GQ	0/0:10:1	0/1
NW_004771217.1	55149	.	C	A	198.10	PASS	AC=3;AF=0.75;AN=4;DP=0;set=Intersection	GT	1/1	0/1
NW_004771217.1	55171	.	T	A	41.40	PASS	AC=2;AF=0.5;AN=4;AlleleCount=1;DP=0;set=Intersection	GT	0/1	0/1
NW_004771217.1	55179	.	A	C	66.20	PASS	AC=1;AF=0.25;AN=4;AlleleCount=1;BaseCalledFraction=0.241379;BaseCalledReadsWithVariant=7;DP=10;SupportFraction=0.396739;TotalReads=23;set=variant2	GT:DP:GQ	0/0:10:1	0/1
NW_004771217.1	55180	.	C	T	66.20	PASS	AC=1;AF=0.25;AN=4;AlleleCount=1;BaseCalledFraction=0.241379;BaseCalledReadsWithVariant=7;DP=10;SupportFraction=0.274881;TotalReads=23;set=variant2	GT:DP:GQ	0/0:10:1	0/1
NW_004771217.1	55186	.	A	C	31	PASS	AC=2;AF=0.5;AN=4;AlleleCount=1;DP=0;set=Intersection	GT	0/1	0/1
NW_004771217.1	55193	.	CA	C	31	PASS	AC=4;AF=1.0;AN=4;AlleleCount=2;DP=0;set=Intersection	GT	1/1	1/1
NW_004771217.1	55267	.	T	C	70.80	PASS	AC=2;AF=0.5;AN=4;AlleleCount=1;BaseCalledReadsWithVariant=8;DP=0;set=Intersection	GT	0/1	0/1
NW_004771217.1	55279	.	AT	A	30.70	PASS	AC=2;AF=0.5;AN=4;AlleleCount=2;BaseCalledFraction=0.214286;BaseCalledReadsWithVariant=6;DP=10;SupportFraction=0.624914;TotalReads=23;set=variant2	GT:DP:GQ	0/0:10:1	1/1
NW_004771217.1	55292	.	T	A	70.80	PASS	AC=1;AF=0.25;AN=4;AlleleCount=1;BaseCalledFraction=0.227273;BaseCalledReadsWithVariant=5;DP=10;SupportFraction=0.469229;TotalReads=19;set=variant	GT:DP:GQ	0/1	0/0:10:1
NW_004771217.1	55293	.	C	T	30.70	PASS	AC=1;AF=0.25;AN=4;AlleleCount=1;BaseCalledFraction=0.241379;BaseCalledReadsWithVariant=7;DP=10;SupportFraction=0.362344;TotalReads=23;set=variant2	GT:DP:GQ	0/0:10:1	0/1
NW_004771217.1	55308	.	T	C	161.60	PASS	AC=4;AF=1.0;AN=4;AlleleCount=2;DP=0;set=Intersection	GT	1/1	1/1
NW_004771217.1	55311	.	T	A	161.60	PASS	AC=2;AF=0.5;AN=4;AlleleCount=1;DP=0;set=Intersection	GT	0/1	0/1
NW_004771217.1	55325	.	G	T	38.50	PASS	AC=1;AF=0.25;AN=4;AlleleCount=1;BaseCalledFraction=0.241379;BaseCalledReadsWithVariant=7;DP=10;SupportFraction=0.399342;TotalReads=24;set=variant2	GT:DP:GQ	0/0:10:1	0/1
NW_004771217.1	55333	.	A	T	38.50	PASS	AC=1;AF=0.25;AN=4;AlleleCount=1;BaseCalledFraction=0.241379;BaseCalledReadsWithVariant=7;DP=10;SupportFraction=0.403982;TotalReads=24;set=variant2	GT:DP:GQ	0/0:10:1	0/1
NW_004771217.1	55335	.	GC	G	38.50	PASS	AC=1;AF=0.25;AN=4;AlleleCount=1;BaseCalledFraction=0.275862;BaseCalledReadsWithVariant=8;DP=10;SupportFraction=0.532274;TotalReads=24;set=variant2	GT:DP:GQ	0/0:10:1	0/1
NW_004771217.1	55343	.	G	A	38.50	PASS	AC=1;AF=0.25;AN=4;AlleleCount=1;BaseCalledFraction=0.37931;BaseCalledReadsWithVariant=11;DP=10;SupportFraction=0.471916;TotalReads=24;set=variant2	GT:DP:GQ	0/0:10:1	0/1
NW_004771217.1	55369	.	AG	A	21.10	PASS	AC=1;AF=0.25;AN=4;AlleleCount=1;BaseCalledFraction=0.227273;BaseCalledReadsWithVariant=5;DP=10;SupportFraction=0.363039;TotalReads=19;set=variant	GT:DP:GQ	0/1	0/0:10:1
NW_004771217.1	55373	.	A	T	21.10	PASS	AC=1;AF=0.25;AN=4;AlleleCount=1;BaseCalledFraction=0.363636;BaseCalledReadsWithVariant=8;DP=10;SupportFraction=0.35859;TotalReads=19;set=variant	GT:DP:GQ	0/1	0/0:10:1
NW_004771217.1	55396	.	A	C	34	PASS	AC=1;AF=0.25;AN=4;AlleleCount=1;BaseCalledFraction=0.285714;BaseCalledReadsWithVariant=6;DP=10;SupportFraction=0.333979;TotalReads=18;set=variant	GT:DP:GQ	0/1	0/0:10:1
NW_004771217.1	55457	.	A	T	26.80	PASS	AC=1;AF=0.25;AN=4;AlleleCount=1;BaseCalledFraction=0.44;BaseCalledReadsWithVariant=11;DP=10;SupportFraction=0.456819;TotalReads=20;set=variant2	GT:DP:GQ	0/0:10:1	0/1
NW_004771217.1	55460	.	GA	G	26.80	PASS	AC=2;AF=0.5;AN=4;AlleleCount=2;BaseCalledFraction=0.28;BaseCalledReadsWithVariant=7;DP=10;SupportFraction=0.656025;TotalReads=20;set=variant2	GT:DP:GQ	0/0:10:1	1/1
NW_004771217.1	55467	.	C	A	26.80	PASS	AC=1;AF=0.25;AN=4;AlleleCount=1;BaseCalledFraction=0.28;BaseCalledReadsWithVariant=7;DP=10;SupportFraction=0.397517;TotalReads=20;set=variant2	GT:DP:GQ	0/0:10:1	0/1
NW_004771217.1	55476	.	A	G	26.80	PASS	AC=1;AF=0.25;AN=4;AlleleCount=1;BaseCalledFraction=0.48;BaseCalledReadsWithVariant=12;DP=10;SupportFraction=0.363606;TotalReads=20;set=variant2	GT:DP:GQ	0/0:10:1	0/1
NW_004771217.1	55479	.	C	T	26.80	PASS	AC=1;AF=0.25;AN=4;AlleleCount=1;BaseCalledFraction=0.48;BaseCalledReadsWithVariant=12;DP=10;SupportFraction=0.36362;TotalReads=20;set=variant2	GT:DP:GQ	0/0:10:1	0/1
NW_004771217.1	55512	.	CAA	C	25.70	PASS	AC=1;AF=0.25;AN=4;AlleleCount=1;BaseCalledFraction=0.227273;BaseCalledReadsWithVariant=5;DP=10;SupportFraction=0.400263;TotalReads=19;set=variant2	GT:DP:GQ	0/0:10:1	0/1
NW_004771217.1	55520	.	T	A	25.70	PASS	AC=1;AF=0.25;AN=4;AlleleCount=1;BaseCalledFraction=0.818182;BaseCalledReadsWithVariant=18;DP=10;SupportFraction=0.54549;TotalReads=19;set=variant2	GT:DP:GQ	0/0:10:1	0/1
NW_004771217.1	55655	.	C	G	56.10	PASS	AC=1;AF=0.25;AN=4;AlleleCount=1;BaseCalledFraction=0.4;BaseCalledReadsWithVariant=10;DP=10;SupportFraction=0.481478;TotalReads=22;set=variant2	GT:DP:GQ	0/0:10:1	0/1
NW_004771217.1	55711	.	C	G	61	PASS	AC=1;AF=0.25;AN=4;AlleleCount=1;BaseCalledFraction=0.4;BaseCalledReadsWithVariant=10;DP=10;SupportFraction=0.415546;TotalReads=22;set=variant2	GT:DP:GQ	0/0:10:1	0/1
NW_004771217.1	55716	.	A	T	61	PASS	AC=1;AF=0.25;AN=4;AlleleCount=1;BaseCalledFraction=0.24;BaseCalledReadsWithVariant=6;DP=10;SupportFraction=0.604842;TotalReads=22;set=variant2	GT:DP:GQ	0/0:10:1	0/1
NW_004771217.1	55757	.	G	A	114.50	PASS	AC=1;AF=0.25;AN=4;AlleleCount=1;BaseCalledFraction=0.653846;BaseCalledReadsWithVariant=17;DP=10;SupportFraction=0.2579;TotalReads=22;set=variant2	GT:DP:GQ	0/0:10:1	0/1
NW_004771217.1	55791	.	CT	C	114.50	PASS	AC=1;AF=0.25;AN=4;AlleleCount=1;BaseCalledFraction=0.230769;BaseCalledReadsWithVariant=6;DP=10;SupportFraction=0.281283;TotalReads=22;set=variant2	GT:DP:GQ	0/0:10:1	0/1
NW_004771217.1	55811	.	C	T	114.50	PASS	AC=1;AF=0.25;AN=4;AlleleCount=1;BaseCalledFraction=0.384615;BaseCalledReadsWithVariant=10;DP=10;SupportFraction=0.317337;TotalReads=22;set=variant2	GT:DP:GQ	0/0:10:1	0/1
NW_004771217.1	55819	.	A	T	114.50	PASS	AC=1;AF=0.25;AN=4;AlleleCount=1;BaseCalledFraction=0.346154;BaseCalledReadsWithVariant=9;DP=10;SupportFraction=0.207204;TotalReads=22;set=variant2	GT:DP:GQ	0/0:10:1	0/1
NW_004771217.1	55839	.	C	T	38	PASS	AC=1;AF=0.25;AN=4;AlleleCount=1;BaseCalledFraction=0.423077;BaseCalledReadsWithVariant=11;DP=10;SupportFraction=0.502652;TotalReads=23;set=variant2	GT:DP:GQ	0/0:10:1	0/1
NW_004771217.1	55888	.	C	T	263.80	PASS	AC=1;AF=0.25;AN=4;AlleleCount=1;BaseCalledFraction=0.769231;BaseCalledReadsWithVariant=20;DP=10;SupportFraction=0.365263;TotalReads=23;set=variant2	GT:DP:GQ	0/0:10:1	0/1
NW_004771217.1	55891	.	C	G	263.80	PASS	AC=1;AF=0.25;AN=4;AlleleCount=1;BaseCalledFraction=0.346154;BaseCalledReadsWithVariant=9;DP=10;SupportFraction=0.204024;TotalReads=23;set=variant2	GT:DP:GQ	0/0:10:1	0/1
NW_004771217.1	55901	.	A	G	263.80	PASS	AC=2;AF=0.5;AN=4;AlleleCount=2;BaseCalledFraction=0.884615;BaseCalledReadsWithVariant=23;DP=10;SupportFraction=0.356898;TotalReads=23;set=variant2	GT:DP:GQ	0/0:10:1	1/1
NW_004771217.1	55908	.	T	A	263.80	PASS	AC=2;AF=0.5;AN=4;AlleleCount=2;BaseCalledFraction=0.923077;BaseCalledReadsWithVariant=24;DP=10;SupportFraction=0.441172;TotalReads=23;set=variant2	GT:DP:GQ	0/0:10:1	1/1
NW_004771217.1	55996	.	G	A	224.70	PASS	AC=1;AF=0.25;AN=4;AlleleCount=1;BaseCalledFraction=0.307692;BaseCalledReadsWithVariant=8;DP=10;SupportFraction=0.292028;TotalReads=23;set=variant2	GT:DP:GQ	0/0:10:1	0/1
NW_004771217.1	56012	.	A	T	224.70	PASS	AC=1;AF=0.25;AN=4;AlleleCount=1;BaseCalledFraction=0.307692;BaseCalledReadsWithVariant=8;DP=10;SupportFraction=0.481534;TotalReads=23;set=variant2	GT:DP:GQ	0/0:10:1	0/1
NW_004771217.1	56017	.	CA	C	224.70	PASS	AC=2;AF=0.5;AN=4;AlleleCount=2;BaseCalledFraction=0.461538;BaseCalledReadsWithVariant=12;DP=10;SupportFraction=0.593497;TotalReads=23;set=variant2	GT:DP:GQ	0/0:10:1	1/1
NW_004771217.1	56026	.	G	A	224.70	PASS	AC=1;AF=0.25;AN=4;AlleleCount=1;BaseCalledFraction=0.730769;BaseCalledReadsWithVariant=19;DP=10;SupportFraction=0.569306;TotalReads=23;set=variant2	GT:DP:GQ	0/0:10:1	0/1
NW_004771217.1	56031	.	A	T	224.70	PASS	AC=1;AF=0.25;AN=4;AlleleCount=1;BaseCalledFraction=0.307692;BaseCalledReadsWithVariant=8;DP=10;SupportFraction=0.529676;TotalReads=23;set=variant2	GT:DP:GQ	0/0:10:1	0/1
NW_004771217.1	56051	.	A	G	60.90	PASS	AC=1;AF=0.25;AN=4;AlleleCount=1;BaseCalledFraction=0.230769;BaseCalledReadsWithVariant=6;DP=10;SupportFraction=0.518416;TotalReads=23;set=variant2	GT:DP:GQ	0/0:10:1	0/1
NW_004771217.1	56053	.	T	C	60.90	PASS	AC=1;AF=0.25;AN=4;AlleleCount=1;BaseCalledFraction=0.269231;BaseCalledReadsWithVariant=7;DP=10;SupportFraction=0.436026;TotalReads=23;set=variant2	GT:DP:GQ	0/0:10:1	0/1
NW_004771217.1	56062	.	C	T	60.90	PASS	AC=1;AF=0.25;AN=4;AlleleCount=1;BaseCalledFraction=0.269231;BaseCalledReadsWithVariant=7;DP=10;SupportFraction=0.464308;TotalReads=23;set=variant2	GT:DP:GQ	0/0:10:1	0/1
NW_004771217.1	56080	.	GT	G	60.90	PASS	AC=2;AF=0.5;AN=4;AlleleCount=2;BaseCalledFraction=0.461538;BaseCalledReadsWithVariant=12;DP=10;SupportFraction=0.528936;TotalReads=23;set=variant2	GT:DP:GQ	0/0:10:1	1/1
NW_004771217.1	56136	.	C	G	184.60	PASS	AC=1;AF=0.25;AN=4;AlleleCount=1;BaseCalledFraction=0.615385;BaseCalledReadsWithVariant=16;DP=10;SupportFraction=0.504737;TotalReads=23;set=variant2	GT:DP:GQ	0/0:10:1	0/1
NW_004771217.1	56139	.	C	A	184.60	PASS	AC=1;AF=0.25;AN=4;AlleleCount=1;BaseCalledFraction=0.346154;BaseCalledReadsWithVariant=9;DP=10;SupportFraction=0.477914;TotalReads=23;set=variant2	GT:DP:GQ	0/0:10:1	0/1
NW_004771217.1	56146	.	CA	C	184.60	PASS	AC=2;AF=0.5;AN=4;AlleleCount=2;BaseCalledFraction=0.423077;BaseCalledReadsWithVariant=11;DP=10;SupportFraction=0.584386;TotalReads=23;set=variant2	GT:DP:GQ	0/0:10:1	1/1
NW_004771217.1	56160	.	A	G	184.60	PASS	AC=2;AF=0.5;AN=4;AlleleCount=2;BaseCalledFraction=0.807692;BaseCalledReadsWithVariant=21;DP=10;SupportFraction=0.58731;TotalReads=23;set=variant2	GT:DP:GQ	0/0:10:1	1/1
NW_004771217.1	56202	.	C	T	31.20	PASS	AC=1;AF=0.25;AN=4;AlleleCount=1;BaseCalledFraction=0.230769;BaseCalledReadsWithVariant=6;DP=10;SupportFraction=0.476729;TotalReads=23;set=variant2	GT:DP:GQ	0/0:10:1	0/1
NW_004771217.1	56239	.	T	C	41	PASS	AC=1;AF=0.25;AN=4;AlleleCount=1;BaseCalledFraction=0.807692;BaseCalledReadsWithVariant=21;DP=10;SupportFraction=0.465249;TotalReads=23;set=variant2	GT:DP:GQ	0/0:10:1	0/1
NW_004771217.1	56254	.	T	TA	190.20	PASS	AC=1;AF=0.25;AN=4;AlleleCount=1;BaseCalledFraction=0.769231;BaseCalledReadsWithVariant=20;DP=10;SupportFraction=0.408154;TotalReads=23;set=variant2	GT:DP:GQ	0/0:10:1	0/1
NW_004771217.1	56258	.	C	A	190.20	PASS	AC=1;AF=0.25;AN=4;AlleleCount=1;BaseCalledFraction=0.346154;BaseCalledReadsWithVariant=9;DP=10;SupportFraction=0.472162;TotalReads=23;set=variant2	GT:DP:GQ	0/0:10:1	0/1
NW_004771217.1	56268	.	C	A	190.20	PASS	AC=1;AF=0.25;AN=4;AlleleCount=1;BaseCalledFraction=0.275862;BaseCalledReadsWithVariant=8;DP=10;SupportFraction=0.428977;TotalReads=23;set=variant2	GT:DP:GQ	0/0:10:1	0/1
NW_004771217.1	56295	.	C	T	46.50	PASS	AC=1;AF=0.25;AN=4;AlleleCount=1;BaseCalledFraction=0.206897;BaseCalledReadsWithVariant=6;DP=10;SupportFraction=0.433827;TotalReads=12;set=variant2	GT:DP:GQ	0/0:10:1	0/1
NW_004771217.1	56304	.	C	T	46.50	PASS	AC=1;AF=0.25;AN=4;AlleleCount=1;BaseCalledFraction=0.310345;BaseCalledReadsWithVariant=9;DP=10;SupportFraction=0.449064;TotalReads=12;set=variant2	GT:DP:GQ	0/0:10:1	0/1
NW_004771228.1	10569	.	T	G	122.40	PASS	AC=1;AF=0.25;AN=4;AlleleCount=1;BaseCalledFraction=0.6;BaseCalledReadsWithVariant=12;DP=10;SupportFraction=0.693056;TotalReads=17;set=variant	GT:DP:GQ	0/1	0/0:10:1
NW_004771228.1	11224	.	C	A	166.80	PASS	AC=2;AF=0.5;AN=4;AlleleCount=2;BaseCalledFraction=0.9;BaseCalledReadsWithVariant=18;DP=10;SupportFraction=0.998722;TotalReads=19;set=variant	GT:DP:GQ	1/1	0/0:10:1
NW_004771228.1	11259	.	CG	C	243.60	PASS	AC=1;AF=0.25;AN=4;AlleleCount=1;BaseCalledFraction=0.65;BaseCalledReadsWithVariant=13;DP=10;SupportFraction=0.811147;TotalReads=19;set=variant	GT:DP:GQ	0/1	0/0:10:1
NW_004771228.1	11263	.	A	C	243.60	PASS	AC=1;AF=0.25;AN=4;AlleleCount=1;BaseCalledFraction=0.7;BaseCalledReadsWithVariant=14;DP=10;SupportFraction=0.779771;TotalReads=19;set=variant	GT:DP:GQ	0/1	0/0:10:1
NW_004771228.1	11419	.	C	G	195.10	PASS	AC=1;AF=0.25;AN=4;AlleleCount=1;BaseCalledFraction=0.230769;BaseCalledReadsWithVariant=6;DP=10;SupportFraction=0.276184;TotalReads=22;set=variant	GT:DP:GQ	0/1	0/0:10:1
NW_004771228.1	11420	.	G	T	195.10	PASS	AC=1;AF=0.25;AN=4;AlleleCount=1;BaseCalledFraction=0.307692;BaseCalledReadsWithVariant=8;DP=10;SupportFraction=0.252431;TotalReads=22;set=variant	GT:DP:GQ	0/1	0/0:10:1
NW_004771228.1	11422	.	G	A	195.10	PASS	AC=1;AF=0.25;AN=4;AlleleCount=1;BaseCalledFraction=0.538462;BaseCalledReadsWithVariant=14;DP=10;SupportFraction=0.757452;TotalReads=22;set=variant	GT:DP:GQ	0/1	0/0:10:1
NW_004771228.1	11494	.	T	C	142.30	PASS	AC=1;AF=0.25;AN=4;AlleleCount=1;BaseCalledFraction=0.5;BaseCalledReadsWithVariant=13;DP=10;SupportFraction=0.732425;TotalReads=25;set=variant	GT:DP:GQ	0/1	0/0:10:1
NW_004771228.1	11621	.	C	T	102.10	PASS	AC=1;AF=0.25;AN=4;AlleleCount=1;BaseCalledFraction=0.565217;BaseCalledReadsWithVariant=13;DP=10;SupportFraction=0.646543;TotalReads=22;set=variant	GT:DP:GQ	0/1	0/0:10:1
NW_004771228.1	11711	.	T	C	97	PASS	AC=1;AF=0.25;AN=4;AlleleCount=1;BaseCalledFraction=0.391304;BaseCalledReadsWithVariant=9;DP=10;SupportFraction=0.64957;TotalReads=22;set=variant	GT:DP:GQ	0/1	0/0:10:1
NW_004771228.1	11750	.	TA	T	28	PASS	AC=1;AF=0.25;AN=4;AlleleCount=1;BaseCalledFraction=0.217391;BaseCalledReadsWithVariant=5;DP=10;SupportFraction=0.390825;TotalReads=22;set=variant	GT:DP:GQ	0/1	0/0:10:1
NW_004771228.1	11755	.	A	G	28	PASS	AC=1;AF=0.25;AN=4;AlleleCount=1;BaseCalledFraction=0.26087;BaseCalledReadsWithVariant=6;DP=10;SupportFraction=0.282453;TotalReads=22;set=variant	GT:DP:GQ	0/1	0/0:10:1
NW_004771228.1	11785	.	AT	A	100.30	PASS	AC=1;AF=0.25;AN=4;AlleleCount=1;BaseCalledFraction=0.347826;BaseCalledReadsWithVariant=8;DP=10;SupportFraction=0.413156;TotalReads=22;set=variant	GT:DP:GQ	0/1	0/0:10:1
NW_004771228.1	11791	.	C	G	100.30	PASS	AC=1;AF=0.25;AN=4;AlleleCount=1;BaseCalledFraction=0.304348;BaseCalledReadsWithVariant=7;DP=10;SupportFraction=0.254029;TotalReads=22;set=variant	GT:DP:GQ	0/1	0/0:10:1
NW_004771228.1	11798	.	A	C	100.30	PASS	AC=1;AF=0.25;AN=4;AlleleCount=1;BaseCalledFraction=0.347826;BaseCalledReadsWithVariant=8;DP=10;SupportFraction=0.310756;TotalReads=22;set=variant	GT:DP:GQ	0/1	0/0:10:1
NW_004771228.1	11805	.	T	C	100.30	PASS	AC=1;AF=0.25;AN=4;AlleleCount=1;BaseCalledFraction=0.26087;BaseCalledReadsWithVariant=6;DP=10;SupportFraction=0.243182;TotalReads=22;set=variant	GT:DP:GQ	0/1	0/0:10:1
NW_004771228.1	11877	.	C	CA	104.70	PASS	AC=1;AF=0.25;AN=4;AlleleCount=1;BaseCalledFraction=0.25;BaseCalledReadsWithVariant=5;DP=10;SupportFraction=0.303983;TotalReads=18;set=variant	GT:DP:GQ	0/1	0/0:10:1
NW_004771228.1	11885	.	T	G	104.70	PASS	AC=1;AF=0.25;AN=4;AlleleCount=1;BaseCalledFraction=0.25;BaseCalledReadsWithVariant=5;DP=10;SupportFraction=0.22268;TotalReads=18;set=variant	GT:DP:GQ	0/1	0/0:10:1
NW_004771228.1	11890	.	C	T	104.70	PASS	AC=1;AF=0.25;AN=4;AlleleCount=1;BaseCalledFraction=0.7;BaseCalledReadsWithVariant=14;DP=10;SupportFraction=0.657331;TotalReads=18;set=variant	GT:DP:GQ	0/1	0/0:10:1
NW_004771228.1	11955	.	T	G	210.80	PASS	AC=2;AF=0.5;AN=4;AlleleCount=2;BaseCalledFraction=0.8;BaseCalledReadsWithVariant=16;DP=10;SupportFraction=0.999182;TotalReads=16;set=variant	GT:DP:GQ	1/1	0/0:10:1
NW_004771230.1	2174	.	A	T	577.20	PASS	AC=2;AF=0.5;AN=4;AlleleCount=2;BaseCalledFraction=0.270588;BaseCalledReadsWithVariant=23;DP=10;SupportFraction=0.68001;TotalReads=81;set=variant2	GT:DP:GQ	0/0:10:1	1/1
NW_004771230.1	2179	.	A	T	577.20	PASS	AC=1;AF=0.25;AN=4;AlleleCount=1;BaseCalledFraction=0.267442;BaseCalledReadsWithVariant=23;DP=10;SupportFraction=0.618929;TotalReads=81;set=variant2	GT:DP:GQ	0/0:10:1	0/1
NW_004771230.1	2180	.	A	T	254.60	PASS	AC=4;AF=1.0;AN=4;AlleleCount=2;DP=0;set=Intersection	GT	1/1	1/1
NW_004771230.1	2181	.	A	T	577.20	PASS	AC=1;AF=0.25;AN=4;AlleleCount=1;BaseCalledFraction=0.22093;BaseCalledReadsWithVariant=19;DP=10;SupportFraction=0.626527;TotalReads=81;set=variant2	GT:DP:GQ	0/0:10:1	0/1
NW_004771230.1	2182	.	A	T	254.60	PASS	AC=1;AF=0.25;AN=4;AlleleCount=1;BaseCalledFraction=0.228571;BaseCalledReadsWithVariant=16;DP=10;SupportFraction=0.572657;TotalReads=67;set=variant	GT:DP:GQ	0/1	0/0:10:1
NW_004771230.1	2191	.	C	T	254.60	PASS	AC=3;AF=0.75;AN=4;DP=0;set=Intersection	GT	0/1	1/1
NW_004771230.1	2206	.	GA	G	63.30	PASS	AC=4;AF=1.0;AN=4;AlleleCount=2;DP=0;set=Intersection	GT	1/1	1/1
NW_004771230.1	2232	.	C	A	96.80	PASS	AC=2;AF=0.5;AN=4;AlleleCount=1;DP=0;set=Intersection	GT	0/1	0/1
NW_004771230.1	2267	.	CA	C	41.90	PASS	AC=2;AF=0.5;AN=4;AlleleCount=2;BaseCalledFraction=0.255814;BaseCalledReadsWithVariant=22;DP=10;SupportFraction=0.632679;TotalReads=84;set=variant2	GT:DP:GQ	0/0:10:1	1/1
NW_004771230.1	2299	.	AT	A	46.20	PASS	AC=4;AF=1.0;AN=4;AlleleCount=2;BaseCalledReadsWithVariant=18;DP=0;set=Intersection	GT	1/1	1/1
NW_004771230.1	2310	.	ATTT	A	144.50	PASS	AC=4;AF=1.0;AN=4;AlleleCount=2;DP=0;set=Intersection	GT	1/1	1/1
NW_004771230.1	2434	.	TA	T	66.70	PASS	AC=2;AF=0.5;AN=4;AlleleCount=2;BaseCalledFraction=0.435897;BaseCalledReadsWithVariant=34;DP=10;SupportFraction=0.327253;TotalReads=26;set=variant2	GT:DP:GQ	0/0:10:1	1/1
NW_004771230.1	2449	.	T	A	66.70	PASS	AC=2;AF=0.5;AN=4;AlleleCount=2;BaseCalledFraction=0.290323;BaseCalledReadsWithVariant=9;DP=10;SupportFraction=0.345636;TotalReads=26;set=variant2	GT:DP:GQ	0/0:10:1	1/1
NW_004771230.1	2453	.	T	A	66.70	PASS	AC=1;AF=0.25;AN=4;AlleleCount=1;BaseCalledFraction=0.4;BaseCalledReadsWithVariant=12;DP=10;SupportFraction=0.255658;TotalReads=26;set=variant2	GT:DP:GQ	0/0:10:1	0/1
NW_004771230.1	2468	.	G	T	66.70	PASS	AC=1;AF=0.25;AN=4;AlleleCount=1;BaseCalledFraction=0.296296;BaseCalledReadsWithVariant=8;DP=10;SupportFraction=0.260992;TotalReads=26;set=variant2	GT:DP:GQ	0/0:10:1	0/1
NW_004771230.1	2490	.	G	A	25.20	PASS	AC=2;AF=0.5;AN=4;AlleleCount=2;BaseCalledFraction=0.259259;BaseCalledReadsWithVariant=7;DP=10;SupportFraction=0.470997;TotalReads=26;set=variant2	GT:DP:GQ	0/0:10:1	1/1
NW_004771230.1	2491	.	TC	T	25.20	PASS	AC=1;AF=0.25;AN=4;AlleleCount=1;BaseCalledFraction=0.222222;BaseCalledReadsWithVariant=6;DP=10;SupportFraction=0.67873;TotalReads=26;set=variant2	GT:DP:GQ	0/0:10:1	0/1
NW_004771230.1	2496	.	C	A	25.20	PASS	AC=1;AF=0.25;AN=4;AlleleCount=1;BaseCalledFraction=0.222222;BaseCalledReadsWithVariant=6;DP=10;SupportFraction=0.419276;TotalReads=26;set=variant2	GT:DP:GQ	0/0:10:1	0/1
NW_004771230.1	2632	.	G	A	65.20	PASS	AC=1;AF=0.25;AN=4;AlleleCount=1;BaseCalledFraction=0.222222;BaseCalledReadsWithVariant=6;DP=10;SupportFraction=0.25965;TotalReads=26;set=variant2	GT:DP:GQ	0/0:10:1	0/1
NW_004771230.1	2652	.	T	A	65.20	PASS	AC=1;AF=0.25;AN=4;AlleleCount=1;BaseCalledFraction=0.259259;BaseCalledReadsWithVariant=7;DP=10;SupportFraction=0.308124;TotalReads=26;set=variant2	GT:DP:GQ	0/0:10:1	0/1
NW_004771230.1	2654	.	ACC	AT	65.20	PASS	AC=1;AF=0.25;AN=4;AlleleCount=1;BaseCalledFraction=0.222222;BaseCalledReadsWithVariant=6;DP=10;SupportFraction=0.375299;TotalReads=26;set=variant2	GT:DP:GQ	0/0:10:1	0/1
NW_004771230.1	2658	.	TG	T	65.20	PASS	AC=1;AF=0.25;AN=4;AlleleCount=1;BaseCalledFraction=0.37037;BaseCalledReadsWithVariant=10;DP=10;SupportFraction=0.481375;TotalReads=26;set=variant2	GT:DP:GQ	0/0:10:1	0/1
NW_004771230.1	2706	.	AGCGT	A	85.10	PASS	AC=1;AF=0.25;AN=4;AlleleCount=1;BaseCalledFraction=0.259259;BaseCalledReadsWithVariant=7;DP=10;SupportFraction=0.212526;TotalReads=26;set=variant2	GT:DP:GQ	0/0:10:1	0/1
NW_004771230.1	2757	.	C	A	85.10	PASS	AC=1;AF=0.25;AN=4;AlleleCount=1;BaseCalledFraction=0.222222;BaseCalledReadsWithVariant=6;DP=10;SupportFraction=0.0933863;TotalReads=26;set=variant2	GT:DP:GQ	0/0:10:1	0/1
NW_004771230.1	2838	.	C	T	23.70	PASS	AC=3;AF=0.75;AN=4;DP=0;set=Intersection	GT	0/1	1/1
NW_004771230.1	2891	.	TAAA	T	260.80	PASS	AC=2;AF=0.5;AN=4;AlleleCount=2;BaseCalledFraction=0.229358;BaseCalledReadsWithVariant=25;DP=10;SupportFraction=0.852238;TotalReads=104;set=variant	GT:DP:GQ	1/1	0/0:10:1
NW_004771230.1	2935	.	T	C	24.20	PASS	AC=1;AF=0.25;AN=4;AlleleCount=1;BaseCalledFraction=0.212389;BaseCalledReadsWithVariant=24;DP=10;SupportFraction=0.385087;TotalReads=108;set=variant	GT:DP:GQ	0/1	0/0:10:1
NW_004771230.1	3013	.	T	A	330.30	PASS	AC=4;AF=1.0;AN=4;AlleleCount=2;DP=0;set=Intersection	GT	1/1	1/1
NW_004771230.1	3034	.	TTC	T	377.70	PASS	AC=1;AF=0.25;AN=4;AlleleCount=1;BaseCalledFraction=0.212389;BaseCalledReadsWithVariant=24;DP=10;SupportFraction=0.392991;TotalReads=109;set=variant	GT:DP:GQ	0/1	0/0:10:1
NW_004771230.1	3035	.	TC	T	314.10	PASS	AC=2;AF=0.5;AN=4;AlleleCount=2;BaseCalledFraction=0.305785;BaseCalledReadsWithVariant=37;DP=10;SupportFraction=0.482499;TotalReads=119;set=variant2	GT:DP:GQ	0/0:10:1	1/1
NW_004771230.1	3064	.	T	G	171.60	PASS	AC=2;AF=0.5;AN=4;AlleleCount=1;DP=0;set=Intersection	GT	0/1	0/1
NW_004771230.1	3129	.	GT	G	260	PASS	AC=4;AF=1.0;AN=4;AlleleCount=2;BaseCalledReadsWithVariant=28;DP=0;set=Intersection	GT	1/1	1/1
NW_004771230.1	3138	.	C	T	260	PASS	AC=2;AF=0.5;AN=4;AlleleCount=1;DP=0;set=Intersection	GT	0/1	0/1
NW_004771230.1	3231	.	T	TA	240.40	PASS	AC=2;AF=0.5;AN=4;AlleleCount=1;DP=0;set=Intersection	GT	0/1	0/1
NW_004771230.1	3262	.	G	A	94.60	PASS	AC=2;AF=0.5;AN=4;AlleleCount=1;DP=0;set=Intersection	GT	0/1	0/1
NW_004771230.1	3294	.	TC	T	38.30	PASS	AC=1;AF=0.25;AN=4;AlleleCount=1;BaseCalledFraction=0.203883;BaseCalledReadsWithVariant=21;DP=10;SupportFraction=0.560814;TotalReads=98;set=variant2	GT:DP:GQ	0/0:10:1	0/1
NW_004771230.1	3326	.	C	A	137.80	PASS	AC=2;AF=0.5;AN=4;AlleleCount=1;DP=0;set=Intersection	GT	0/1	0/1
NW_004771230.1	3379	.	A	T	440.20	PASS	AC=4;AF=1.0;AN=4;AlleleCount=2;DP=0;set=Intersection	GT	1/1	1/1
NW_004771230.1	3430	.	A	C	86.50	PASS	AC=2;AF=0.5;AN=4;AlleleCount=1;DP=0;set=Intersection	GT	0/1	0/1
NW_004771231.1	93	.	T	C	26	PASS	AC=1;AF=0.25;AN=4;AlleleCount=1;BaseCalledFraction=0.518519;BaseCalledReadsWithVariant=14;DP=10;SupportFraction=0.198863;TotalReads=14;set=variant	GT:DP:GQ	0/1	0/0:10:1
NW_004771231.1	144	.	A	G	37	PASS	AC=1;AF=0.25;AN=4;AlleleCount=1;BaseCalledFraction=0.392857;BaseCalledReadsWithVariant=11;DP=10;SupportFraction=0.356595;TotalReads=14;set=variant	GT:DP:GQ	0/1	0/0:10:1
NW_004771231.1	197	.	T	G	32.50	PASS	AC=1;AF=0.25;AN=4;AlleleCount=1;BaseCalledFraction=0.413793;BaseCalledReadsWithVariant=12;DP=10;SupportFraction=0.213457;TotalReads=15;set=variant	GT:DP:GQ	0/1	0/0:10:1
NW_004771231.1	201	.	G	A	32.50	PASS	AC=1;AF=0.25;AN=4;AlleleCount=1;BaseCalledFraction=0.206897;BaseCalledReadsWithVariant=6;DP=10;SupportFraction=0.243684;TotalReads=15;set=variant	GT:DP:GQ	0/1	0/0:10:1
NW_004771231.1	202	.	A	T	32.50	PASS	AC=1;AF=0.25;AN=4;AlleleCount=1;BaseCalledFraction=0.241379;BaseCalledReadsWithVariant=7;DP=10;SupportFraction=0.187407;TotalReads=15;set=variant	GT:DP:GQ	0/1	0/0:10:1
NW_004771231.1	203	.	A	ATGCCTC	32.50	PASS	AC=1;AF=0.25;AN=4;AlleleCount=1;BaseCalledFraction=0.206897;BaseCalledReadsWithVariant=6;DP=10;SupportFraction=0.12659;TotalReads=15;set=variant	GT:DP:GQ	0/1	0/0:10:1
NW_004771231.1	387	.	A	G	48.30	PASS	AC=1;AF=0.25;AN=4;AlleleCount=1;BaseCalledFraction=0.5;BaseCalledReadsWithVariant=14;DP=10;SupportFraction=0.323984;TotalReads=15;set=variant	GT:DP:GQ	0/1	0/0:10:1
NW_004771231.1	597	.	GAA	G	86.50	PASS	AC=1;AF=0.25;AN=4;AlleleCount=1;BaseCalledFraction=0.419355;BaseCalledReadsWithVariant=13;DP=10;SupportFraction=0.382403;TotalReads=17;set=variant	GT:DP:GQ	0/1	0/0:10:1
NW_004771231.1	662	.	C	T	23.10	PASS	AC=1;AF=0.25;AN=4;AlleleCount=1;BaseCalledFraction=0.387097;BaseCalledReadsWithVariant=12;DP=10;SupportFraction=0.163487;TotalReads=16;set=variant	GT:DP:GQ	0/1	0/0:10:1
NW_004771231.1	729	.	T	A	62.30	PASS	AC=1;AF=0.25;AN=4;AlleleCount=1;BaseCalledFraction=0.233333;BaseCalledReadsWithVariant=7;DP=10;SupportFraction=0.225318;TotalReads=16;set=variant	GT:DP:GQ	0/1	0/0:10:1
NW_004771231.1	838	.	A	C	156	PASS	AC=1;AF=0.25;AN=4;AlleleCount=1;BaseCalledFraction=0.580645;BaseCalledReadsWithVariant=18;DP=10;SupportFraction=0.558297;TotalReads=17;set=variant	GT:DP:GQ	0/1	0/0:10:1
NW_004771231.1	843	.	C	T	156	PASS	AC=1;AF=0.25;AN=4;AlleleCount=1;BaseCalledFraction=0.612903;BaseCalledReadsWithVariant=19;DP=10;SupportFraction=0.385942;TotalReads=17;set=variant	GT:DP:GQ	0/1	0/0:10:1
NW_004771231.1	852	.	TC	T	156	PASS	AC=1;AF=0.25;AN=4;AlleleCount=1;BaseCalledFraction=0.290323;BaseCalledReadsWithVariant=9;DP=10;SupportFraction=0.305901;TotalReads=17;set=variant	GT:DP:GQ	0/1	0/0:10:1
NW_004771231.1	900	.	AACATGTTC	A	66.30	PASS	AC=1;AF=0.25;AN=4;AlleleCount=1;BaseCalledFraction=0.21875;BaseCalledReadsWithVariant=7;DP=10;SupportFraction=0.359336;TotalReads=14;set=variant	GT:DP:GQ	0/1	0/0:10:1
NW_004771231.1	1364	.	G	T	41.90	PASS	AC=1;AF=0.25;AN=4;AlleleCount=1;BaseCalledFraction=0.235294;BaseCalledReadsWithVariant=8;DP=10;SupportFraction=0.242277;TotalReads=19;set=variant	GT:DP:GQ	0/1	0/0:10:1
NW_004771231.1	2016	.	A	C	104	PASS	AC=1;AF=0.25;AN=4;AlleleCount=1;BaseCalledFraction=0.763158;BaseCalledReadsWithVariant=29;DP=10;SupportFraction=0.642288;TotalReads=23;set=variant	GT:DP:GQ	0/1	0/0:10:1
NW_004771231.1	2414	.	G	A	41.60	PASS	AC=1;AF=0.25;AN=4;AlleleCount=1;BaseCalledFraction=0.387097;BaseCalledReadsWithVariant=12;DP=10;SupportFraction=0.293829;TotalReads=17;set=variant	GT:DP:GQ	0/1	0/0:10:1
NW_004771231.1	2441	.	G	A	45.60	PASS	AC=1;AF=0.25;AN=4;AlleleCount=1;BaseCalledFraction=0.290323;BaseCalledReadsWithVariant=9;DP=10;SupportFraction=0.211756;TotalReads=17;set=variant	GT:DP:GQ	0/1	0/0:10:1
NW_004771231.1	2524	.	A	G	91.20	PASS	AC=2;AF=0.5;AN=4;AlleleCount=2;BaseCalledFraction=0.806452;BaseCalledReadsWithVariant=25;DP=10;SupportFraction=0.695314;TotalReads=17;set=variant	GT:DP:GQ	1/1	0/0:10:1
NW_004771231.1	2712	.	G	A	90.80	PASS	AC=1;AF=0.25;AN=4;AlleleCount=1;BaseCalledFraction=0.285714;BaseCalledReadsWithVariant=8;DP=10;SupportFraction=0.493126;TotalReads=15;set=variant	GT:DP:GQ	0/1	0/0:10:1
NW_004771231.1	2861	.	C	A	21.20	PASS	AC=1;AF=0.25;AN=4;AlleleCount=1;BaseCalledFraction=0.333333;BaseCalledReadsWithVariant=10;DP=10;SupportFraction=0.176252;TotalReads=15;set=variant	GT:DP:GQ	0/1	0/0:10:1
NW_004771231.1	3074	.	C	T	93.60	PASS	AC=1;AF=0.25;AN=4;AlleleCount=1;BaseCalledFraction=0.766667;BaseCalledReadsWithVariant=23;DP=10;SupportFraction=0.545947;TotalReads=17;set=variant	GT:DP:GQ	0/1	0/0:10:1
NW_004771231.1	3259	.	CTT	C	25.20	PASS	AC=1;AF=0.25;AN=4;AlleleCount=1;BaseCalledFraction=0.433333;BaseCalledReadsWithVariant=13;DP=10;SupportFraction=0.525845;TotalReads=17;set=variant	GT:DP:GQ	0/1	0/0:10:1
NW_004771231.1	3424	.	C	G	170	PASS	AC=2;AF=0.5;AN=4;AlleleCount=2;BaseCalledFraction=0.925926;BaseCalledReadsWithVariant=25;DP=10;SupportFraction=0.642851;TotalReads=14;set=variant	GT:DP:GQ	1/1	0/0:10:1
NW_004771231.1	4122	.	TAATGAA	T	47.70	PASS	AC=1;AF=0.25;AN=4;AlleleCount=1;BaseCalledFraction=0.285714;BaseCalledReadsWithVariant=6;DP=10;SupportFraction=0.594151;TotalReads=15;set=variant	GT:DP:GQ	0/1	0/0:10:1
NW_004771231.1	4194	.	AAAG	A	27	PASS	AC=1;AF=0.25;AN=4;AlleleCount=1;BaseCalledFraction=0.238095;BaseCalledReadsWithVariant=5;DP=10;SupportFraction=0.628857;TotalReads=16;set=variant	GT:DP:GQ	0/1	0/0:10:1
NW_004771231.1	4276	.	AG	A	58.70	PASS	AC=2;AF=0.5;AN=4;AlleleCount=2;BaseCalledFraction=0.25;BaseCalledReadsWithVariant=5;DP=10;SupportFraction=0.555925;TotalReads=15;set=variant	GT:DP:GQ	1/1	0/0:10:1
NW_004771231.1	4280	.	G	A	58.70	PASS	AC=1;AF=0.25;AN=4;AlleleCount=1;BaseCalledFraction=0.45;BaseCalledReadsWithVariant=9;DP=10;SupportFraction=0.585397;TotalReads=15;set=variant	GT:DP:GQ	0/1	0/0:10:1
NW_004771231.1	4284	.	T	A	58.70	PASS	AC=1;AF=0.25;AN=4;AlleleCount=1;BaseCalledFraction=0.25;BaseCalledReadsWithVariant=5;DP=10;SupportFraction=0.322739;TotalReads=15;set=variant	GT:DP:GQ	0/1	0/0:10:1
NW_004771231.1	4325	.	AC	A	74.10	PASS	AC=1;AF=0.25;AN=4;AlleleCount=1;BaseCalledFraction=0.3;BaseCalledReadsWithVariant=6;DP=10;SupportFraction=0.354256;TotalReads=14;set=variant	GT:DP:GQ	0/1	0/0:10:1
NW_004771231.1	4328	.	AT	A	74.10	PASS	AC=1;AF=0.25;AN=4;AlleleCount=1;BaseCalledFraction=0.25;BaseCalledReadsWithVariant=5;DP=10;SupportFraction=0.352429;TotalReads=14;set=variant	GT:DP:GQ	0/1	0/0:10:1
NW_004771231.1	4340	.	GTTTTATAA	G	74.10	PASS	AC=1;AF=0.25;AN=4;AlleleCount=1;BaseCalledFraction=0.25;BaseCalledReadsWithVariant=5;DP=10;SupportFraction=0.487082;TotalReads=14;set=variant	GT:DP:GQ	0/1	0/0:10:1
NW_004771237.1	3643	.	G	GA	51.30	PASS	AC=2;AF=0.5;AN=4;AlleleCount=2;BaseCalledFraction=0.411765;BaseCalledReadsWithVariant=14;DP=10;SupportFraction=0.999721;TotalReads=2;set=variant2	GT:DP:GQ	0/0:10:1	1/1
NW_004771237.1	3645	.	C	A	51.30	PASS	AC=2;AF=0.5;AN=4;AlleleCount=2;BaseCalledFraction=0.382353;BaseCalledReadsWithVariant=13;DP=10;SupportFraction=0.999751;TotalReads=2;set=variant2	GT:DP:GQ	0/0:10:1	1/1
NW_004771237.1	3647	.	T	C	51.30	PASS	AC=2;AF=0.5;AN=4;AlleleCount=2;BaseCalledFraction=0.382353;BaseCalledReadsWithVariant=13;DP=10;SupportFraction=0.999855;TotalReads=2;set=variant2	GT:DP:GQ	0/0:10:1	1/1
NW_004771237.1	3649	.	T	A	51.30	PASS	AC=2;AF=0.5;AN=4;AlleleCount=2;BaseCalledFraction=0.411765;BaseCalledReadsWithVariant=14;DP=10;SupportFraction=0.998913;TotalReads=2;set=variant2	GT:DP:GQ	0/0:10:1	1/1
NW_004771237.1	3670	.	A	C	57.50	PASS	AC=1;AF=0.25;AN=4;AlleleCount=1;BaseCalledFraction=0.264706;BaseCalledReadsWithVariant=9;DP=10;SupportFraction=0.442614;TotalReads=33;set=variant2	GT:DP:GQ	0/0:10:1	0/1
NW_004771237.1	3672	.	A	C	57.50	PASS	AC=1;AF=0.25;AN=4;AlleleCount=1;BaseCalledFraction=0.264706;BaseCalledReadsWithVariant=9;DP=10;SupportFraction=0.54124;TotalReads=33;set=variant2	GT:DP:GQ	0/0:10:1	0/1
NW_004771237.1	3687	.	AT	A	22.80	PASS	AC=2;AF=0.5;AN=4;AlleleCount=2;BaseCalledFraction=0.205882;BaseCalledReadsWithVariant=7;DP=10;SupportFraction=0.652207;TotalReads=33;set=variant2	GT:DP:GQ	0/0:10:1	1/1
NW_004771237.1	3736	.	T	C	115.30	PASS	AC=1;AF=0.25;AN=4;AlleleCount=1;BaseCalledFraction=0.352941;BaseCalledReadsWithVariant=12;DP=10;SupportFraction=0.457011;TotalReads=33;set=variant2	GT:DP:GQ	0/0:10:1	0/1
NW_004771237.1	3740	.	T	C	115.30	PASS	AC=2;AF=0.5;AN=4;AlleleCount=2;BaseCalledFraction=0.794118;BaseCalledReadsWithVariant=27;DP=10;SupportFraction=0.610371;TotalReads=33;set=variant2	GT:DP:GQ	0/0:10:1	1/1
NW_004771237.1	3741	.	A	G	115.30	PASS	AC=1;AF=0.25;AN=4;AlleleCount=1;BaseCalledFraction=0.529412;BaseCalledReadsWithVariant=18;DP=10;SupportFraction=0.463271;TotalReads=33;set=variant2	GT:DP:GQ	0/0:10:1	0/1
NW_004771237.1	3788	.	T	C	22.60	PASS	AC=1;AF=0.25;AN=4;AlleleCount=1;BaseCalledFraction=0.529412;BaseCalledReadsWithVariant=18;DP=10;SupportFraction=0.501818;TotalReads=33;set=variant2	GT:DP:GQ	0/0:10:1	0/1
NW_004771237.1	3798	.	TC	T	22.60	PASS	AC=1;AF=0.25;AN=4;AlleleCount=1;BaseCalledFraction=0.382353;BaseCalledReadsWithVariant=13;DP=10;SupportFraction=0.560646;TotalReads=33;set=variant2	GT:DP:GQ	0/0:10:1	0/1
NW_004771237.1	3813	.	T	C	29.50	PASS	AC=1;AF=0.25;AN=4;AlleleCount=1;BaseCalledFraction=0.529412;BaseCalledReadsWithVariant=18;DP=10;SupportFraction=0.549901;TotalReads=33;set=variant2	GT:DP:GQ	0/0:10:1	0/1
NW_004771237.1	3839	.	TCC	T,TC	28.70	PASS	AC=2,1;AF=0.5,0.25;AN=4;DP=0;set=Intersection	GT	1/1	0/2
NW_004771237.1	3882	.	T	A	123	PASS	AC=2;AF=0.5;AN=4;AlleleCount=2;BaseCalledFraction=0.904762;BaseCalledReadsWithVariant=19;DP=10;SupportFraction=0.655281;TotalReads=20;set=variant	GT:DP:GQ	1/1	0/0:10:1
NW_004771237.1	3883	.	G	C	123	PASS	AC=2;AF=0.5;AN=4;AlleleCount=2;BaseCalledFraction=0.904762;BaseCalledReadsWithVariant=19;DP=10;SupportFraction=0.584764;TotalReads=20;set=variant	GT:DP:GQ	1/1	0/0:10:1
NW_004771237.1	3886	.	T	A	123	PASS	AC=1;AF=0.25;AN=4;AlleleCount=1;BaseCalledFraction=0.238095;BaseCalledReadsWithVariant=5;DP=10;SupportFraction=0.421955;TotalReads=20;set=variant	GT:DP:GQ	0/1	0/0:10:1
NW_004771237.1	3901	.	T	TAAAC	39.90	PASS	AC=1;AF=0.25;AN=4;AlleleCount=1;BaseCalledFraction=0.761905;BaseCalledReadsWithVariant=16;DP=10;SupportFraction=0.243232;TotalReads=21;set=variant	GT:DP:GQ	0/1	0/0:10:1
NW_004771237.1	3922	.	T	A	53.90	PASS	AC=1;AF=0.25;AN=4;AlleleCount=1;BaseCalledFraction=0.238095;BaseCalledReadsWithVariant=5;DP=10;SupportFraction=0.527866;TotalReads=21;set=variant	GT:DP:GQ	0/1	0/0:10:1
NW_004771237.1	3937	.	G	A	178.80	PASS	AC=2;AF=0.5;AN=4;AlleleCount=1;DP=0;set=Intersection	GT	0/1	0/1
NW_004771237.1	3946	.	A	T	178.80	PASS	AC=3;AF=0.75;AN=4;DP=0;set=Intersection	GT	0/1	1/1
NW_004771237.1	3955	.	A	AAAATCG	178.80	PASS	AC=2;AF=0.5;AN=4;AlleleCount=1;BaseCalledReadsWithVariant=9;DP=0;set=Intersection	GT	0/1	0/1
NW_004771237.1	3960	.	T	A	178.80	PASS	AC=3;AF=0.75;AN=4;DP=0;set=Intersection	GT	1/1	0/1
NW_004771237.1	3990	.	G	A	106.90	PASS	AC=2;AF=0.5;AN=4;AlleleCount=1;DP=0;set=Intersection	GT	0/1	0/1
NW_004771237.1	3996	.	T	G	106.90	PASS	AC=2;AF=0.5;AN=4;AlleleCount=1;DP=0;set=Intersection	GT	0/1	0/1
NW_004771237.1	4033	.	T	A	75.40	PASS	AC=2;AF=0.5;AN=4;AlleleCount=1;DP=0;set=Intersection	GT	0/1	0/1
NW_004771237.1	4050	.	TAT	TC	72.60	PASS	AC=2;AF=0.5;AN=4;AlleleCount=2;BaseCalledFraction=0.3;BaseCalledReadsWithVariant=6;DP=10;SupportFraction=0.505775;TotalReads=19;set=variant	GT:DP:GQ	1/1	0/0:10:1
NW_004771237.1	4057	.	T	G	72.60	PASS	AC=1;AF=0.25;AN=4;AlleleCount=1;BaseCalledFraction=0.25;BaseCalledReadsWithVariant=5;DP=10;SupportFraction=0.569222;TotalReads=19;set=variant	GT:DP:GQ	0/1	0/0:10:1
NW_004771237.1	4079	.	A	T	93.10	PASS	AC=1;AF=0.25;AN=4;AlleleCount=1;BaseCalledFraction=0.545455;BaseCalledReadsWithVariant=18;DP=10;SupportFraction=0.371368;TotalReads=32;set=variant2	GT:DP:GQ	0/0:10:1	0/1
NW_004771237.1	4088	.	C	T	93.10	PASS	AC=1;AF=0.25;AN=4;AlleleCount=1;BaseCalledFraction=0.515152;BaseCalledReadsWithVariant=17;DP=10;SupportFraction=0.525636;TotalReads=32;set=variant2	GT:DP:GQ	0/0:10:1	0/1
NW_004771237.1	4097	.	A	G	93.10	PASS	AC=1;AF=0.25;AN=4;AlleleCount=1;BaseCalledFraction=0.484848;BaseCalledReadsWithVariant=16;DP=10;SupportFraction=0.500314;TotalReads=32;set=variant2	GT:DP:GQ	0/0:10:1	0/1
NW_004771237.1	4156	.	G	T	50.60	PASS	AC=1;AF=0.25;AN=4;AlleleCount=1;BaseCalledFraction=0.545455;BaseCalledReadsWithVariant=18;DP=10;SupportFraction=0.44555;TotalReads=32;set=variant2	GT:DP:GQ	0/0:10:1	0/1
NW_004771237.1	4190	.	GA	G	20.10	PASS	AC=2;AF=0.5;AN=4;AlleleCount=2;BaseCalledFraction=0.212121;BaseCalledReadsWithVariant=7;DP=10;SupportFraction=0.637494;TotalReads=32;set=variant2	GT:DP:GQ	0/0:10:1	1/1
NW_004771237.1	4226	.	GTT	G	30.70	PASS	AC=2;AF=0.5;AN=4;AlleleCount=2;BaseCalledFraction=0.25;BaseCalledReadsWithVariant=8;DP=10;SupportFraction=0.686979;TotalReads=29;set=variant2	GT:DP:GQ	0/0:10:1	1/1
NW_004771237.1	4242	.	C	A	33.50	PASS	AC=1;AF=0.25;AN=4;AlleleCount=1;BaseCalledFraction=0.483871;BaseCalledReadsWithVariant=15;DP=10;SupportFraction=0.499147;TotalReads=29;set=variant2	GT:DP:GQ	0/0:10:1	0/1
NW_004771237.1	4249	.	A	T	33.50	PASS	AC=1;AF=0.25;AN=4;AlleleCount=1;BaseCalledFraction=0.466667;BaseCalledReadsWithVariant=14;DP=10;SupportFraction=0.451974;TotalReads=29;set=variant2	GT:DP:GQ	0/0:10:1	0/1
NW_004771237.1	4251	.	C	T	33.50	PASS	AC=1;AF=0.25;AN=4;AlleleCount=1;BaseCalledFraction=0.433333;BaseCalledReadsWithVariant=13;DP=10;SupportFraction=0.465882;TotalReads=29;set=variant2	GT:DP:GQ	0/0:10:1	0/1
NW_004771237.1	4310	.	C	T	24.60	PASS	AC=1;AF=0.25;AN=4;AlleleCount=1;BaseCalledFraction=0.517241;BaseCalledReadsWithVariant=15;DP=10;SupportFraction=0.437649;TotalReads=28;set=variant2	GT:DP:GQ	0/0:10:1	0/1
NW_004771237.1	4313	.	GT	G	24.60	PASS	AC=2;AF=0.5;AN=4;AlleleCount=2;BaseCalledFraction=0.241379;BaseCalledReadsWithVariant=7;DP=10;SupportFraction=0.598083;TotalReads=28;set=variant2	GT:DP:GQ	0/0:10:1	1/1
NW_004771237.1	4456	.	A	G	145.10	PASS	AC=1;AF=0.25;AN=4;AlleleCount=1;BaseCalledFraction=0.357143;BaseCalledReadsWithVariant=10;DP=10;SupportFraction=0.499687;TotalReads=27;set=variant2	GT:DP:GQ	0/0:10:1	0/1
NW_004771237.1	4462	.	A	T	145.10	PASS	AC=1;AF=0.25;AN=4;AlleleCount=1;BaseCalledFraction=0.464286;BaseCalledReadsWithVariant=13;DP=10;SupportFraction=0.563006;TotalReads=27;set=variant2	GT:DP:GQ	0/0:10:1	0/1
NW_004771237.1	4463	.	A	T	145.10	PASS	AC=2;AF=0.5;AN=4;AlleleCount=2;BaseCalledFraction=0.785714;BaseCalledReadsWithVariant=22;DP=10;SupportFraction=0.724749;TotalReads=27;set=variant2	GT:DP:GQ	0/0:10:1	1/1
NW_004771237.1	4487	.	TA	T	119.10	PASS	AC=2;AF=0.5;AN=4;AlleleCount=2;BaseCalledFraction=0.214286;BaseCalledReadsWithVariant=6;DP=10;SupportFraction=0.778205;TotalReads=26;set=variant2	GT:DP:GQ	0/0:10:1	1/1
NW_004771237.1	4496	.	T	A	119.10	PASS	AC=1;AF=0.25;AN=4;AlleleCount=1;BaseCalledFraction=0.357143;BaseCalledReadsWithVariant=10;DP=10;SupportFraction=0.514183;TotalReads=26;set=variant2	GT:DP:GQ	0/0:10:1	0/1
NW_004771237.1	4507	.	GTTTT	G	101.40	PASS	AC=2;AF=0.5;AN=4;AlleleCount=2;BaseCalledFraction=0.222222;BaseCalledReadsWithVariant=6;DP=10;SupportFraction=0.971095;TotalReads=24;set=variant2	GT:DP:GQ	0/0:10:1	1/1
NW_004771237.1	4519	.	A	T	98.10	PASS	AC=1;AF=0.25;AN=4;AlleleCount=1;BaseCalledFraction=0.407407;BaseCalledReadsWithVariant=11;DP=10;SupportFraction=0.509544;TotalReads=23;set=variant2	GT:DP:GQ	0/0:10:1	0/1
NW_004771237.1	4528	.	C	A	98.10	PASS	AC=1;AF=0.25;AN=4;AlleleCount=1;BaseCalledFraction=0.444444;BaseCalledReadsWithVariant=12;DP=10;SupportFraction=0.512385;TotalReads=23;set=variant2	GT:DP:GQ	0/0:10:1	0/1
NW_004771237.1	4531	.	A	T	98.10	PASS	AC=1;AF=0.25;AN=4;AlleleCount=1;BaseCalledFraction=0.333333;BaseCalledReadsWithVariant=9;DP=10;SupportFraction=0.623261;TotalReads=23;set=variant2	GT:DP:GQ	0/0:10:1	0/1
NW_004771237.1	4546	.	A	C	159.40	PASS	AC=1;AF=0.25;AN=4;AlleleCount=1;BaseCalledFraction=0.708333;BaseCalledReadsWithVariant=17;DP=10;SupportFraction=0.473786;TotalReads=22;set=variant2	GT:DP:GQ	0/0:10:1	0/1
NW_004771237.1	4552	.	TG	T	159.40	PASS	AC=1;AF=0.25;AN=4;AlleleCount=1;BaseCalledFraction=0.416667;BaseCalledReadsWithVariant=10;DP=10;SupportFraction=0.445037;TotalReads=22;set=variant2	GT:DP:GQ	0/0:10:1	0/1
NW_004771237.1	4571	.	T	C	52.20	PASS	AC=1;AF=0.25;AN=4;AlleleCount=1;BaseCalledFraction=0.391304;BaseCalledReadsWithVariant=9;DP=10;SupportFraction=0.492847;TotalReads=16;set=variant2	GT:DP:GQ	0/0:10:1	0/1
NW_004771237.1	4576	.	T	C	52.20	PASS	AC=2;AF=0.5;AN=4;AlleleCount=2;BaseCalledFraction=0.913043;BaseCalledReadsWithVariant=21;DP=10;SupportFraction=0.706113;TotalReads=16;set=variant2	GT:DP:GQ	0/0:10:1	1/1
NW_004771257.1	3314	.	A	G	219	PASS	AC=2;AF=0.5;AN=4;AlleleCount=1;DP=0;set=Intersection	GT	0/1	0/1
NW_004771257.1	3322	.	C	T	219	PASS	AC=2;AF=0.5;AN=4;AlleleCount=1;DP=0;set=Intersection	GT	0/1	0/1
NW_004771257.1	3362	.	T	C	84.10	PASS	AC=4;AF=1.0;AN=4;AlleleCount=2;DP=0;set=Intersection	GT	1/1	1/1
NW_004771257.1	3437	.	TC	T	23.30	PASS	AC=1;AF=0.25;AN=4;AlleleCount=1;BaseCalledFraction=0.233766;BaseCalledReadsWithVariant=18;DP=10;SupportFraction=0.523531;TotalReads=70;set=variant2	GT:DP:GQ	0/0:10:1	0/1
NW_004771257.1	3471	.	CT	C	36.80	PASS	AC=4;AF=1.0;AN=4;AlleleCount=2;DP=0;set=Intersection	GT	1/1	1/1
NW_004771257.1	3493	.	A	G	67.10	PASS	AC=1;AF=0.25;AN=4;AlleleCount=1;BaseCalledFraction=0.238806;BaseCalledReadsWithVariant=16;DP=10;SupportFraction=0.454714;TotalReads=63;set=variant	GT:DP:GQ	0/1	0/0:10:1
NW_004771257.1	3551	.	CT	C	42.40	PASS	AC=2;AF=0.5;AN=4;AlleleCount=2;BaseCalledFraction=0.25641;BaseCalledReadsWithVariant=20;DP=10;SupportFraction=0.629203;TotalReads=72;set=variant2	GT:DP:GQ	0/0:10:1	1/1
NW_004771257.1	3651	.	A	G	37.30	PASS	AC=1;AF=0.25;AN=4;AlleleCount=1;BaseCalledFraction=0.25;BaseCalledReadsWithVariant=21;DP=10;SupportFraction=0.385966;TotalReads=75;set=variant2	GT:DP:GQ	0/0:10:1	0/1
NW_004771257.1	3820	.	A	T	316.50	PASS	AC=2;AF=0.5;AN=4;AlleleCount=1;DP=0;set=Intersection	GT	0/1	0/1
NW_004771257.1	3884	.	TTC	T	55.20	PASS	AC=1;AF=0.25;AN=4;AlleleCount=1;BaseCalledFraction=0.229885;BaseCalledReadsWithVariant=20;DP=10;SupportFraction=0.54389;TotalReads=78;set=variant2	GT:DP:GQ	0/0:10:1	0/1
NW_004771257.1	3940	.	C	T	481	PASS	AC=2;AF=0.5;AN=4;AlleleCount=1;DP=0;set=Intersection	GT	0/1	0/1
NW_004771257.1	3946	.	G	A	481	PASS	AC=2;AF=0.5;AN=4;AlleleCount=1;DP=0;set=Intersection	GT	0/1	0/1
NW_004771257.1	4046	.	TG	T	27.10	PASS	AC=2;AF=0.5;AN=4;AlleleCount=2;BaseCalledFraction=0.381579;BaseCalledReadsWithVariant=29;DP=10;SupportFraction=0.585761;TotalReads=72;set=variant	GT:DP:GQ	1/1	0/0:10:1
NW_004771257.1	4178	.	AT	A	21.40	PASS	AC=1;AF=0.25;AN=4;AlleleCount=1;BaseCalledFraction=0.236842;BaseCalledReadsWithVariant=18;DP=10;SupportFraction=0.538145;TotalReads=70;set=variant	GT:DP:GQ	0/1	0/0:10:1
NW_004771257.1	4236	.	A	G	323.90	PASS	AC=2;AF=0.5;AN=4;AlleleCount=1;DP=0;set=Intersection	GT	0/1	0/1
NW_004771257.1	4337	.	G	C	467.70	PASS	AC=2;AF=0.5;AN=4;AlleleCount=1;DP=0;set=Intersection	GT	0/1	0/1
NW_004771257.1	4447	.	A	C	362.30	PASS	AC=2;AF=0.5;AN=4;AlleleCount=1;DP=0;set=Intersection	GT	0/1	0/1
NW_004771261.1	54	.	G	A	651.50	PASS	AC=2;AF=0.5;AN=4;AlleleCount=1;DP=0;set=Intersection	GT	0/1	0/1
NW_004771261.1	55	.	C	CAGATACCAAAAA,CAGATACCAAAA	651.50	PASS	AC=1,1;AF=0.25,0.25;AN=4;AlleleCount=1;DP=0;set=Intersection	GT	0/1	0/2
NW_004771261.1	70	.	A	AAATAGGTTAATT	580.60	PASS	AC=2;AF=0.5;AN=4;AlleleCount=1;DP=0;set=Intersection	GT	0/1	0/1
NW_004771261.1	164	.	C	T	63.60	PASS	AC=1;AF=0.25;AN=4;AlleleCount=1;BaseCalledFraction=0.264151;BaseCalledReadsWithVariant=14;DP=10;SupportFraction=0.306591;TotalReads=38;set=variant2	GT:DP:GQ	0/0:10:1	0/1
NW_004771261.1	185	.	G	A	170.90	PASS	AC=4;AF=1.0;AN=4;AlleleCount=2;DP=0;set=Intersection	GT	1/1	1/1
NW_004771261.1	209	.	AT	A	107.90	PASS	AC=1;AF=0.25;AN=4;AlleleCount=1;BaseCalledFraction=0.244898;BaseCalledReadsWithVariant=12;DP=10;SupportFraction=0.400262;TotalReads=30;set=variant	GT:DP:GQ	0/1	0/0:10:1
NW_004771261.1	220	.	GT	G	449.40	PASS	AC=1;AF=0.25;AN=4;AlleleCount=1;BaseCalledFraction=0.305085;BaseCalledReadsWithVariant=18;DP=10;SupportFraction=0.359287;TotalReads=39;set=variant2	GT:DP:GQ	0/0:10:1	0/1
NW_004771261.1	228	.	CTT	C	449.40	PASS	AC=1;AF=0.25;AN=4;AlleleCount=1;BaseCalledFraction=0.20339;BaseCalledReadsWithVariant=12;DP=10;SupportFraction=0.224832;TotalReads=39;set=variant2	GT:DP:GQ	0/0:10:1	0/1
NW_004771261.1	236	.	AT	A	449.40	PASS	AC=1;AF=0.25;AN=4;AlleleCount=1;BaseCalledFraction=0.237288;BaseCalledReadsWithVariant=14;DP=10;SupportFraction=0.352066;TotalReads=39;set=variant2	GT:DP:GQ	0/0:10:1	0/1
NW_004771261.1	330	.	CA	C	104.50	PASS	AC=1;AF=0.25;AN=4;AlleleCount=1;BaseCalledFraction=0.233333;BaseCalledReadsWithVariant=14;DP=10;SupportFraction=0.274321;TotalReads=35;set=variant	GT:DP:GQ	0/1	0/0:10:1
NW_004771261.1	332	.	A	C	104.50	PASS	AC=2;AF=0.5;AN=4;AlleleCount=1;DP=0;set=Intersection	GT	0/1	0/1
NW_004771261.1	345	.	C	T	272.40	PASS	AC=2;AF=0.5;AN=4;AlleleCount=1;DP=0;set=Intersection	GT	0/1	0/1
NW_004771261.1	396	.	GA	G	133.20	PASS	AC=1;AF=0.25;AN=4;AlleleCount=1;BaseCalledFraction=0.237288;BaseCalledReadsWithVariant=14;DP=10;SupportFraction=0.32766;TotalReads=34;set=variant	GT:DP:GQ	0/1	0/0:10:1
NW_004771261.1	398	.	AAT	A	133.20	PASS	AC=1;AF=0.25;AN=4;AlleleCount=1;BaseCalledFraction=0.20339;BaseCalledReadsWithVariant=12;DP=10;SupportFraction=0.151535;TotalReads=34;set=variant	GT:DP:GQ	0/1	0/0:10:1
NW_004771261.1	432	.	G	A	211.20	PASS	AC=2;AF=0.5;AN=4;AlleleCount=1;DP=0;set=Intersection	GT	0/1	0/1
NW_004771261.1	689	.	A	G	285.20	PASS	AC=3;AF=0.75;AN=4;DP=0;set=Intersection	GT	1/1	0/1
NW_004771261.1	714	.	T	C	296.60	PASS	AC=2;AF=0.5;AN=4;AlleleCount=1;DP=0;set=Intersection	GT	0/1	0/1
NW_004771261.1	949	.	G	C	194.80	PASS	AC=1;AF=0.25;AN=4;AlleleCount=1;BaseCalledFraction=0.223881;BaseCalledReadsWithVariant=15;DP=10;SupportFraction=0.310571;TotalReads=44;set=variant2	GT:DP:GQ	0/0:10:1	0/1
NW_004771261.1	1073	.	A	C	592.10	PASS	AC=4;AF=1.0;AN=4;AlleleCount=2;DP=0;set=Intersection	GT	1/1	1/1
NW_004771261.1	1089	.	A	T	425.60	PASS	AC=2;AF=0.5;AN=4;AlleleCount=1;DP=0;set=Intersection	GT	0/1	0/1
NW_004771261.1	1102	.	A	G	60.90	PASS	AC=2;AF=0.5;AN=4;AlleleCount=1;DP=0;set=Intersection	GT	0/1	0/1
NW_004771261.1	1114	.	G	A	432	PASS	AC=2;AF=0.5;AN=4;AlleleCount=1;DP=0;set=Intersection	GT	0/1	0/1
NW_004771261.1	1120	.	G	A	432	PASS	AC=2;AF=0.5;AN=4;AlleleCount=1;DP=0;set=Intersection	GT	0/1	0/1
NW_004771261.1	1291	.	C	A	65.90	PASS	AC=1;AF=0.25;AN=4;AlleleCount=1;BaseCalledFraction=0.271429;BaseCalledReadsWithVariant=19;DP=10;SupportFraction=0.259732;TotalReads=47;set=variant2	GT:DP:GQ	0/0:10:1	0/1
NW_004771261.1	1358	.	A	T	441.90	PASS	AC=2;AF=0.5;AN=4;AlleleCount=1;BaseCalledReadsWithVariant=60;DP=0;set=Intersection	GT	0/1	0/1
NW_004771261.1	1412	.	A	G	20.10	PASS	AC=2;AF=0.5;AN=4;AlleleCount=1;DP=0;set=Intersection	GT	0/1	0/1
NW_004771261.1	1420	.	AT	A	20.10	PASS	AC=1;AF=0.25;AN=4;AlleleCount=1;BaseCalledFraction=0.208333;BaseCalledReadsWithVariant=15;DP=10;SupportFraction=0.520745;TotalReads=9;set=variant	GT:DP:GQ	0/1	0/0:10:1
NW_004771261.1	1426	.	T	C	20.10	PASS	AC=1;AF=0.25;AN=4;AlleleCount=1;BaseCalledFraction=0.26087;BaseCalledReadsWithVariant=18;DP=10;SupportFraction=0.192244;TotalReads=9;set=variant	GT:DP:GQ	0/1	0/0:10:1
NW_004771261.1	9180	.	A	G	134.50	PASS	AC=1;AF=0.25;AN=4;AlleleCount=1;BaseCalledFraction=0.4;BaseCalledReadsWithVariant=8;DP=10;SupportFraction=0.264885;TotalReads=18;set=variant	GT:DP:GQ	0/1	0/0:10:1
NW_004771261.1	9187	.	T	TG	134.50	PASS	AC=1;AF=0.25;AN=4;AlleleCount=1;BaseCalledFraction=0.25;BaseCalledReadsWithVariant=5;DP=10;SupportFraction=0.211738;TotalReads=18;set=variant	GT:DP:GQ	0/1	0/0:10:1
NW_004771261.1	9189	.	G	A	134.50	PASS	AC=1;AF=0.25;AN=4;AlleleCount=1;BaseCalledFraction=0.35;BaseCalledReadsWithVariant=7;DP=10;SupportFraction=0.371629;TotalReads=18;set=variant	GT:DP:GQ	0/1	0/0:10:1
NW_004771261.1	9190	.	C	T	134.50	PASS	AC=1;AF=0.25;AN=4;AlleleCount=1;BaseCalledFraction=0.3;BaseCalledReadsWithVariant=6;DP=10;SupportFraction=0.284913;TotalReads=18;set=variant	GT:DP:GQ	0/1	0/0:10:1
NW_004771261.1	9197	.	T	C	134.50	PASS	AC=1;AF=0.25;AN=4;AlleleCount=1;BaseCalledFraction=0.25;BaseCalledReadsWithVariant=5;DP=10;SupportFraction=0.308831;TotalReads=18;set=variant	GT:DP:GQ	0/1	0/0:10:1
NW_004771261.1	9198	.	G	GC	134.50	PASS	AC=1;AF=0.25;AN=4;AlleleCount=1;BaseCalledFraction=0.35;BaseCalledReadsWithVariant=7;DP=10;SupportFraction=0.309883;TotalReads=18;set=variant	GT:DP:GQ	0/1	0/0:10:1
NW_004771261.1	9201	.	C	G	134.50	PASS	AC=1;AF=0.25;AN=4;AlleleCount=1;BaseCalledFraction=0.3;BaseCalledReadsWithVariant=6;DP=10;SupportFraction=0.305895;TotalReads=18;set=variant	GT:DP:GQ	0/1	0/0:10:1
NW_004771261.1	9203	.	A	T	134.50	PASS	AC=1;AF=0.25;AN=4;AlleleCount=1;BaseCalledFraction=0.3;BaseCalledReadsWithVariant=6;DP=10;SupportFraction=0.284373;TotalReads=18;set=variant	GT:DP:GQ	0/1	0/0:10:1
NW_004771261.1	9204	.	T	A	134.50	PASS	AC=1;AF=0.25;AN=4;AlleleCount=1;BaseCalledFraction=0.3;BaseCalledReadsWithVariant=6;DP=10;SupportFraction=0.274288;TotalReads=18;set=variant	GT:DP:GQ	0/1	0/0:10:1
NW_004771261.1	9216	.	G	A	70.10	PASS	AC=1;AF=0.25;AN=4;AlleleCount=1;BaseCalledFraction=0.45;BaseCalledReadsWithVariant=9;DP=10;SupportFraction=0.302474;TotalReads=20;set=variant	GT:DP:GQ	0/1	0/0:10:1
NW_004771261.1	9223	.	A	T	70.10	PASS	AC=1;AF=0.25;AN=4;AlleleCount=1;BaseCalledFraction=0.4;BaseCalledReadsWithVariant=8;DP=10;SupportFraction=0.307689;TotalReads=20;set=variant	GT:DP:GQ	0/1	0/0:10:1
NW_004771261.1	9228	.	T	C	70.10	PASS	AC=1;AF=0.25;AN=4;AlleleCount=1;BaseCalledFraction=0.4;BaseCalledReadsWithVariant=8;DP=10;SupportFraction=0.309581;TotalReads=20;set=variant	GT:DP:GQ	0/1	0/0:10:1
NW_004771261.1	9237	.	A	T	70.10	PASS	AC=1;AF=0.25;AN=4;AlleleCount=1;BaseCalledFraction=0.4;BaseCalledReadsWithVariant=8;DP=10;SupportFraction=0.290521;TotalReads=20;set=variant	GT:DP:GQ	0/1	0/0:10:1
NW_004771261.1	9255	.	A	T	50.30	PASS	AC=1;AF=0.25;AN=4;AlleleCount=1;BaseCalledFraction=0.4;BaseCalledReadsWithVariant=8;DP=10;SupportFraction=0.263571;TotalReads=20;set=variant	GT:DP:GQ	0/1	0/0:10:1
NW_004771261.1	9258	.	AAC	A	50.30	PASS	AC=1;AF=0.25;AN=4;AlleleCount=1;BaseCalledFraction=0.25;BaseCalledReadsWithVariant=5;DP=10;SupportFraction=0.409746;TotalReads=20;set=variant	GT:DP:GQ	0/1	0/0:10:1
NW_004771261.1	9262	.	C	T	50.30	PASS	AC=1;AF=0.25;AN=4;AlleleCount=1;BaseCalledFraction=0.35;BaseCalledReadsWithVariant=7;DP=10;SupportFraction=0.280564;TotalReads=20;set=variant	GT:DP:GQ	0/1	0/0:10:1
NW_004771261.1	9281	.	T	G	156	PASS	AC=1;AF=0.25;AN=4;AlleleCount=1;BaseCalledFraction=0.3;BaseCalledReadsWithVariant=6;DP=10;SupportFraction=0.345386;TotalReads=20;set=variant	GT:DP:GQ	0/1	0/0:10:1
NW_004771261.1	9283	.	C	G	156	PASS	AC=1;AF=0.25;AN=4;AlleleCount=1;BaseCalledFraction=0.35;BaseCalledReadsWithVariant=7;DP=10;SupportFraction=0.304796;TotalReads=20;set=variant	GT:DP:GQ	0/1	0/0:10:1
NW_004771261.1	9291	.	C	A	156	PASS	AC=1;AF=0.25;AN=4;AlleleCount=1;BaseCalledFraction=0.4;BaseCalledReadsWithVariant=8;DP=10;SupportFraction=0.242511;TotalReads=20;set=variant	GT:DP:GQ	0/1	0/0:10:1
NW_004771261.1	9294	.	G	A	156	PASS	AC=1;AF=0.25;AN=4;AlleleCount=1;BaseCalledFraction=0.4;BaseCalledReadsWithVariant=8;DP=10;SupportFraction=0.301831;TotalReads=20;set=variant	GT:DP:GQ	0/1	0/0:10:1
NW_004771261.1	9299	.	A	G	156	PASS	AC=1;AF=0.25;AN=4;AlleleCount=1;BaseCalledFraction=0.45;BaseCalledReadsWithVariant=9;DP=10;SupportFraction=0.316348;TotalReads=20;set=variant	GT:DP:GQ	0/1	0/0:10:1
NW_004771261.1	9303	.	A	G	156	PASS	AC=1;AF=0.25;AN=4;AlleleCount=1;BaseCalledFraction=0.45;BaseCalledReadsWithVariant=9;DP=10;SupportFraction=0.306606;TotalReads=20;set=variant	GT:DP:GQ	0/1	0/0:10:1
NW_004771261.1	9304	.	A	T	156	PASS	AC=1;AF=0.25;AN=4;AlleleCount=1;BaseCalledFraction=0.45;BaseCalledReadsWithVariant=9;DP=10;SupportFraction=0.299835;TotalReads=20;set=variant	GT:DP:GQ	0/1	0/0:10:1
NW_004771261.1	9333	.	T	TAA	103.40	PASS	AC=1;AF=0.25;AN=4;AlleleCount=1;BaseCalledFraction=0.4;BaseCalledReadsWithVariant=8;DP=10;SupportFraction=0.185948;TotalReads=19;set=variant	GT:DP:GQ	0/1	0/0:10:1
NW_004771261.1	9341	.	TA	T	103.40	PASS	AC=2;AF=0.5;AN=4;AlleleCount=2;BaseCalledFraction=0.7;BaseCalledReadsWithVariant=14;DP=10;SupportFraction=0.644805;TotalReads=19;set=variant	GT:DP:GQ	1/1	0/0:10:1
NW_004771261.1	9346	.	A	T	103.40	PASS	AC=1;AF=0.25;AN=4;AlleleCount=1;BaseCalledFraction=0.45;BaseCalledReadsWithVariant=9;DP=10;SupportFraction=0.304417;TotalReads=19;set=variant	GT:DP:GQ	0/1	0/0:10:1
NW_004771261.1	9359	.	G	A	103.40	PASS	AC=1;AF=0.25;AN=4;AlleleCount=1;BaseCalledFraction=0.45;BaseCalledReadsWithVariant=9;DP=10;SupportFraction=0.334883;TotalReads=19;set=variant	GT:DP:GQ	0/1	0/0:10:1
NW_004771261.1	9370	.	T	C	54.60	PASS	AC=1;AF=0.25;AN=4;AlleleCount=1;BaseCalledFraction=0.4;BaseCalledReadsWithVariant=8;DP=10;SupportFraction=0.395325;TotalReads=19;set=variant	GT:DP:GQ	0/1	0/0:10:1
NW_004771261.1	9373	.	G	A	54.60	PASS	AC=1;AF=0.25;AN=4;AlleleCount=1;BaseCalledFraction=0.45;BaseCalledReadsWithVariant=9;DP=10;SupportFraction=0.306287;TotalReads=19;set=variant	GT:DP:GQ	0/1	0/0:10:1
NW_004771261.1	9380	.	C	T	54.60	PASS	AC=1;AF=0.25;AN=4;AlleleCount=1;BaseCalledFraction=0.45;BaseCalledReadsWithVariant=9;DP=10;SupportFraction=0.303837;TotalReads=19;set=variant	GT:DP:GQ	0/1	0/0:10:1
NW_004771261.1	9480	.	C	T	112.20	PASS	AC=1;AF=0.25;AN=4;AlleleCount=1;BaseCalledFraction=0.4;BaseCalledReadsWithVariant=8;DP=10;SupportFraction=0.172681;TotalReads=18;set=variant	GT:DP:GQ	0/1	0/0:10:1
NW_004771261.1	9499	.	TG	T	112.20	PASS	AC=1;AF=0.25;AN=4;AlleleCount=1;BaseCalledFraction=0.45;BaseCalledReadsWithVariant=9;DP=10;SupportFraction=0.220205;TotalReads=18;set=variant	GT:DP:GQ	0/1	0/0:10:1
NW_004771261.1	9503	.	T	TTG	112.20	PASS	AC=1;AF=0.25;AN=4;AlleleCount=1;BaseCalledFraction=0.35;BaseCalledReadsWithVariant=7;DP=10;SupportFraction=0.172734;TotalReads=18;set=variant	GT:DP:GQ	0/1	0/0:10:1
NW_004771261.1	9508	.	ATGC	A	112.20	PASS	AC=1;AF=0.25;AN=4;AlleleCount=1;BaseCalledFraction=0.25;BaseCalledReadsWithVariant=5;DP=10;SupportFraction=0.399586;TotalReads=18;set=variant	GT:DP:GQ	0/1	0/0:10:1
NW_004771261.1	9560	.	ATCT	A	48.10	PASS	AC=1;AF=0.25;AN=4;AlleleCount=1;BaseCalledFraction=0.3;BaseCalledReadsWithVariant=6;DP=10;SupportFraction=0.485383;TotalReads=18;set=variant	GT:DP:GQ	0/1	0/0:10:1
NW_004771261.1	9566	.	A	T	48.10	PASS	AC=1;AF=0.25;AN=4;AlleleCount=1;BaseCalledFraction=0.3;BaseCalledReadsWithVariant=6;DP=10;SupportFraction=0.205688;TotalReads=18;set=variant	GT:DP:GQ	0/1	0/0:10:1
NW_004771261.1	9571	.	C	G	48.10	PASS	AC=1;AF=0.25;AN=4;AlleleCount=1;BaseCalledFraction=0.45;BaseCalledReadsWithVariant=9;DP=10;SupportFraction=0.344603;TotalReads=18;set=variant	GT:DP:GQ	0/1	0/0:10:1
NW_004771261.1	9609	.	C	A	54.40	PASS	AC=1;AF=0.25;AN=4;AlleleCount=1;BaseCalledFraction=0.35;BaseCalledReadsWithVariant=7;DP=10;SupportFraction=0.186047;TotalReads=18;set=variant	GT:DP:GQ	0/1	0/0:10:1
NW_004771261.1	9614	.	A	C	54.40	PASS	AC=1;AF=0.25;AN=4;AlleleCount=1;BaseCalledFraction=0.4;BaseCalledReadsWithVariant=8;DP=10;SupportFraction=0.14667;TotalReads=18;set=variant	GT:DP:GQ	0/1	0/0:10:1
NW_004771261.1	9629	.	T	G	54.40	PASS	AC=1;AF=0.25;AN=4;AlleleCount=1;BaseCalledFraction=0.5;BaseCalledReadsWithVariant=10;DP=10;SupportFraction=0.165846;TotalReads=18;set=variant	GT:DP:GQ	0/1	0/0:10:1
NW_004771261.1	9665	.	A	T	104.60	PASS	AC=1;AF=0.25;AN=4;AlleleCount=1;BaseCalledFraction=0.4;BaseCalledReadsWithVariant=8;DP=10;SupportFraction=0.299836;TotalReads=19;set=variant	GT:DP:GQ	0/1	0/0:10:1
NW_004771261.1	9669	.	A	T	104.60	PASS	AC=1;AF=0.25;AN=4;AlleleCount=1;BaseCalledFraction=0.45;BaseCalledReadsWithVariant=9;DP=10;SupportFraction=0.262592;TotalReads=19;set=variant	GT:DP:GQ	0/1	0/0:10:1
NW_004771261.1	9685	.	G	T	104.60	PASS	AC=1;AF=0.25;AN=4;AlleleCount=1;BaseCalledFraction=0.5;BaseCalledReadsWithVariant=10;DP=10;SupportFraction=0.184465;TotalReads=19;set=variant	GT:DP:GQ	0/1	0/0:10:1
NW_004771261.1	9704	.	T	C	97.30	PASS	AC=1;AF=0.25;AN=4;AlleleCount=1;BaseCalledFraction=0.35;BaseCalledReadsWithVariant=7;DP=10;SupportFraction=0.301641;TotalReads=19;set=variant	GT:DP:GQ	0/1	0/0:10:1
NW_004771261.1	9705	.	A	G	97.30	PASS	AC=1;AF=0.25;AN=4;AlleleCount=1;BaseCalledFraction=0.5;BaseCalledReadsWithVariant=10;DP=10;SupportFraction=0.439396;TotalReads=19;set=variant	GT:DP:GQ	0/1	0/0:10:1
NW_004771261.1	9709	.	A	G	97.30	PASS	AC=1;AF=0.25;AN=4;AlleleCount=1;BaseCalledFraction=0.45;BaseCalledReadsWithVariant=9;DP=10;SupportFraction=0.366983;TotalReads=19;set=variant	GT:DP:GQ	0/1	0/0:10:1
NW_004771261.1	9728	.	AA	ACT	49.40	PASS	AC=1;AF=0.25;AN=4;AlleleCount=1;BaseCalledFraction=0.4;BaseCalledReadsWithVariant=8;DP=10;SupportFraction=0.358478;TotalReads=19;set=variant	GT:DP:GQ	0/1	0/0:10:1
NW_004771261.1	9741	.	C	CCT	221.30	PASS	AC=1;AF=0.25;AN=4;AlleleCount=1;BaseCalledFraction=0.35;BaseCalledReadsWithVariant=7;DP=10;SupportFraction=0.307292;TotalReads=19;set=variant	GT:DP:GQ	0/1	0/0:10:1
NW_004771261.1	9743	.	A	AAAAG	221.30	PASS	AC=1;AF=0.25;AN=4;AlleleCount=1;BaseCalledFraction=0.35;BaseCalledReadsWithVariant=7;DP=10;SupportFraction=0.206955;TotalReads=19;set=variant	GT:DP:GQ	0/1	0/0:10:1
NW_004771261.1	9746	.	A	G	221.30	PASS	AC=1;AF=0.25;AN=4;AlleleCount=1;BaseCalledFraction=0.45;BaseCalledReadsWithVariant=9;DP=10;SupportFraction=0.394394;TotalReads=19;set=variant	GT:DP:GQ	0/1	0/0:10:1
NW_004771261.1	9748	.	GT	G	221.30	PASS	AC=1;AF=0.25;AN=4;AlleleCount=1;BaseCalledFraction=0.45;BaseCalledReadsWithVariant=9;DP=10;SupportFraction=0.414985;TotalReads=19;set=variant	GT:DP:GQ	0/1	0/0:10:1
NW_004771261.1	9758	.	G	GCA	221.30	PASS	AC=1;AF=0.25;AN=4;AlleleCount=1;BaseCalledFraction=0.45;BaseCalledReadsWithVariant=9;DP=10;SupportFraction=0.242524;TotalReads=19;set=variant	GT:DP:GQ	0/1	0/0:10:1
NW_004771261.1	9759	.	TT	TAAA	221.30	PASS	AC=1;AF=0.25;AN=4;AlleleCount=1;BaseCalledFraction=0.45;BaseCalledReadsWithVariant=9;DP=10;SupportFraction=0.283261;TotalReads=19;set=variant	GT:DP:GQ	0/1	0/0:10:1
NW_004771261.1	9771	.	G	A	32.70	PASS	AC=1;AF=0.25;AN=4;AlleleCount=1;BaseCalledFraction=0.25;BaseCalledReadsWithVariant=5;DP=10;SupportFraction=0.530471;TotalReads=19;set=variant	GT:DP:GQ	0/1	0/0:10:1
NW_004771261.1	9801	.	TG	T	86	PASS	AC=1;AF=0.25;AN=4;AlleleCount=1;BaseCalledFraction=0.5;BaseCalledReadsWithVariant=10;DP=10;SupportFraction=0.567339;TotalReads=19;set=variant	GT:DP:GQ	0/1	0/0:10:1
NW_004771261.1	9808	.	C	A	86	PASS	AC=1;AF=0.25;AN=4;AlleleCount=1;BaseCalledFraction=0.5;BaseCalledReadsWithVariant=10;DP=10;SupportFraction=0.362901;TotalReads=19;set=variant	GT:DP:GQ	0/1	0/0:10:1
NW_004771261.1	9814	.	G	A	86	PASS	AC=1;AF=0.25;AN=4;AlleleCount=1;BaseCalledFraction=0.45;BaseCalledReadsWithVariant=9;DP=10;SupportFraction=0.391737;TotalReads=19;set=variant	GT:DP:GQ	0/1	0/0:10:1
NW_004771261.1	9815	.	A	C	86	PASS	AC=1;AF=0.25;AN=4;AlleleCount=1;BaseCalledFraction=0.45;BaseCalledReadsWithVariant=9;DP=10;SupportFraction=0.365748;TotalReads=19;set=variant	GT:DP:GQ	0/1	0/0:10:1
NW_004771261.1	9991	.	T	G	42.80	PASS	AC=1;AF=0.25;AN=4;AlleleCount=1;BaseCalledFraction=0.5;BaseCalledReadsWithVariant=10;DP=10;SupportFraction=0.376233;TotalReads=19;set=variant	GT:DP:GQ	0/1	0/0:10:1
NW_004771261.1	10018	.	C	A	321.40	PASS	AC=1;AF=0.25;AN=4;AlleleCount=1;BaseCalledFraction=0.35;BaseCalledReadsWithVariant=7;DP=10;SupportFraction=0.381985;TotalReads=20;set=variant	GT:DP:GQ	0/1	0/0:10:1
NW_004771261.1	10030	.	A	G	321.40	PASS	AC=2;AF=0.5;AN=4;AlleleCount=1;DP=0;set=Intersection	GT	0/1	0/1
NW_004771261.1	10038	.	C	A	385.90	PASS	AC=1;AF=0.25;AN=4;AlleleCount=1;BaseCalledFraction=0.5;BaseCalledReadsWithVariant=10;DP=10;SupportFraction=0.485182;TotalReads=19;set=variant2	GT:DP:GQ	0/0:10:1	0/1
NW_004771261.1	10049	.	T	C	385.90	PASS	AC=1;AF=0.25;AN=4;AlleleCount=1;BaseCalledFraction=0.4;BaseCalledReadsWithVariant=8;DP=10;SupportFraction=0.477509;TotalReads=19;set=variant2	GT:DP:GQ	0/0:10:1	0/1
NW_004771261.1	10053	.	TTTAAAA	T	385.90	PASS	AC=1;AF=0.25;AN=4;AlleleCount=1;BaseCalledFraction=0.25;BaseCalledReadsWithVariant=5;DP=10;SupportFraction=0.524125;TotalReads=19;set=variant2	GT:DP:GQ	0/0:10:1	0/1
NW_004771261.1	10063	.	A	T	321.40	PASS	AC=2;AF=0.5;AN=4;AlleleCount=1;DP=0;set=Intersection	GT	0/1	0/1
NW_004771261.1	10070	.	A	T	321.40	PASS	AC=2;AF=0.5;AN=4;AlleleCount=1;DP=0;set=Intersection	GT	0/1	0/1
NW_004771261.1	10082	.	C	G	146.80	PASS	AC=2;AF=0.5;AN=4;AlleleCount=1;DP=0;TotalReads=20;set=Intersection	GT	0/1	0/1
NW_004771261.1	10084	.	G	T	146.80	PASS	AC=2;AF=0.5;AN=4;AlleleCount=1;DP=0;TotalReads=20;set=Intersection	GT	0/1	0/1
NW_004771261.1	10088	.	C	A	146.80	PASS	AC=2;AF=0.5;AN=4;AlleleCount=1;DP=0;TotalReads=20;set=Intersection	GT	0/1	0/1
NW_004771261.1	10091	.	A	G	146.80	PASS	AC=2;AF=0.5;AN=4;AlleleCount=1;DP=0;TotalReads=20;set=Intersection	GT	0/1	0/1
NW_004771261.1	10145	.	T	C	151.30	PASS	AC=2;AF=0.5;AN=4;AlleleCount=1;DP=0;TotalReads=20;set=Intersection	GT	0/1	0/1
NW_004771261.1	10154	.	A	C	151.30	PASS	AC=2;AF=0.5;AN=4;AlleleCount=1;BaseCalledFraction=0.55;BaseCalledReadsWithVariant=11;DP=0;TotalReads=20;set=Intersection	GT	0/1	0/1
NW_004771261.1	10157	.	C	T	151.30	PASS	AC=2;AF=0.5;AN=4;AlleleCount=1;DP=0;TotalReads=20;set=Intersection	GT	0/1	0/1
NW_004771261.1	10169	.	A	G	146.50	PASS	AC=2;AF=0.5;AN=4;AlleleCount=1;DP=0;TotalReads=20;set=Intersection	GT	0/1	0/1
NW_004771261.1	10172	.	A	C	146.50	PASS	AC=2;AF=0.5;AN=4;AlleleCount=1;DP=0;TotalReads=20;set=Intersection	GT	0/1	0/1
NW_004771261.1	10178	.	T	C	146.50	PASS	AC=2;AF=0.5;AN=4;AlleleCount=1;DP=0;TotalReads=20;set=Intersection	GT	0/1	0/1
NW_004771261.1	10199	.	T	G	397	PASS	AC=2;AF=0.5;AN=4;AlleleCount=1;DP=0;TotalReads=20;set=Intersection	GT	0/1	0/1
NW_004771261.1	10207	.	T	C	397	PASS	AC=2;AF=0.5;AN=4;AlleleCount=1;DP=0;TotalReads=20;set=Intersection	GT	0/1	0/1
NW_004771261.1	10211	.	T	C	397	PASS	AC=2;AF=0.5;AN=4;AlleleCount=1;DP=0;TotalReads=20;set=Intersection	GT	0/1	0/1
NW_004771261.1	10215	.	G	C	397	PASS	AC=2;AF=0.5;AN=4;AlleleCount=1;BaseCalledFraction=0.55;BaseCalledReadsWithVariant=11;DP=0;TotalReads=20;set=Intersection	GT	0/1	0/1
NW_004771261.1	10224	.	G	T	397	PASS	AC=2;AF=0.5;AN=4;AlleleCount=1;DP=0;TotalReads=20;set=Intersection	GT	0/1	0/1
NW_004771261.1	10226	.	G	T	397	PASS	AC=2;AF=0.5;AN=4;AlleleCount=1;DP=0;TotalReads=20;set=Intersection	GT	0/1	0/1
NW_004771261.1	10250	.	T	C	67.10	PASS	AC=2;AF=0.5;AN=4;AlleleCount=1;DP=0;TotalReads=20;set=Intersection	GT	0/1	0/1
NW_004771261.1	10283	.	C	T	84.20	PASS	AC=2;AF=0.5;AN=4;AlleleCount=1;BaseCalledReadsWithVariant=11;DP=0;set=Intersection	GT	0/1	0/1
NW_004771261.1	10286	.	T	C	84.20	PASS	AC=2;AF=0.5;AN=4;AlleleCount=1;DP=0;set=Intersection	GT	0/1	0/1
NW_004771261.1	10297	.	T	C	431.30	PASS	AC=2;AF=0.5;AN=4;AlleleCount=1;BaseCalledFraction=0.5;DP=0;set=Intersection	GT	0/1	0/1
NW_004771261.1	10301	.	A	T	431.30	PASS	AC=2;AF=0.5;AN=4;AlleleCount=1;BaseCalledReadsWithVariant=11;DP=0;set=Intersection	GT	0/1	0/1
NW_004771261.1	10304	.	A	C	431.30	PASS	AC=2;AF=0.5;AN=4;AlleleCount=1;BaseCalledReadsWithVariant=11;DP=0;set=Intersection	GT	0/1	0/1
NW_004771261.1	10310	.	C	T	431.30	PASS	AC=2;AF=0.5;AN=4;AlleleCount=1;DP=0;set=Intersection	GT	0/1	0/1
NW_004771261.1	10318	.	C	T	431.30	PASS	AC=2;AF=0.5;AN=4;AlleleCount=1;BaseCalledReadsWithVariant=10;DP=0;set=Intersection	GT	0/1	0/1
NW_004771261.1	10324	.	A	G	431.30	PASS	AC=2;AF=0.5;AN=4;AlleleCount=1;DP=0;set=Intersection	GT	0/1	0/1
NW_004771261.1	10332	.	A	G	431.30	PASS	AC=2;AF=0.5;AN=4;AlleleCount=1;DP=0;set=Intersection	GT	0/1	0/1
NW_004771261.1	10336	.	A	C	431.30	PASS	AC=2;AF=0.5;AN=4;AlleleCount=1;DP=0;set=Intersection	GT	0/1	0/1
NW_004771261.1	10337	.	C	T	431.30	PASS	AC=2;AF=0.5;AN=4;AlleleCount=1;DP=0;set=Intersection	GT	0/1	0/1
NW_004771261.1	10366	.	C	T	213.10	PASS	AC=2;AF=0.5;AN=4;AlleleCount=1;DP=0;set=Intersection	GT	0/1	0/1
NW_004771261.1	10367	.	A	G	213.10	PASS	AC=2;AF=0.5;AN=4;AlleleCount=1;DP=0;set=Intersection	GT	0/1	0/1
NW_004771261.1	10376	.	T	C	213.10	PASS	AC=2;AF=0.5;AN=4;AlleleCount=1;DP=0;set=Intersection	GT	0/1	0/1
NW_004771261.1	10382	.	C	G	213.10	PASS	AC=3;AF=0.75;AN=4;BaseCalledReadsWithVariant=13;DP=0;set=Intersection	GT	1/1	0/1
NW_004771261.1	10385	.	A	G	213.10	PASS	AC=2;AF=0.5;AN=4;AlleleCount=1;DP=0;set=Intersection	GT	0/1	0/1
NW_004771261.1	10400	.	T	G	76.10	PASS	AC=2;AF=0.5;AN=4;AlleleCount=1;DP=0;set=Intersection	GT	0/1	0/1
NW_004771261.1	10401	.	C	A	76.10	PASS	AC=2;AF=0.5;AN=4;AlleleCount=1;DP=0;set=Intersection	GT	0/1	0/1
NW_004771261.1	10402	.	G	A	76.10	PASS	AC=2;AF=0.5;AN=4;AlleleCount=1;DP=0;set=Intersection	GT	0/1	0/1
NW_004771261.1	10403	.	T	C	76.10	PASS	AC=2;AF=0.5;AN=4;AlleleCount=1;DP=0;set=Intersection	GT	0/1	0/1
NW_004771261.1	10432	.	G	T	121.30	PASS	AC=2;AF=0.5;AN=4;AlleleCount=1;DP=0;set=Intersection	GT	0/1	0/1
NW_004771261.1	10439	.	T	C	121.30	PASS	AC=2;AF=0.5;AN=4;AlleleCount=1;DP=0;set=Intersection	GT	0/1	0/1
NW_004771261.1	10441	.	G	C	121.30	PASS	AC=2;AF=0.5;AN=4;AlleleCount=1;DP=0;set=Intersection	GT	0/1	0/1
NW_004771261.1	10464	.	T	C	368.70	PASS	AC=1;AF=0.25;AN=4;AlleleCount=1;BaseCalledFraction=0.45;BaseCalledReadsWithVariant=9;DP=10;SupportFraction=0.369442;TotalReads=18;set=variant	GT:DP:GQ	0/1	0/0:10:1
NW_004771261.1	10466	.	C	A	368.70	PASS	AC=1;AF=0.25;AN=4;AlleleCount=1;BaseCalledFraction=0.45;BaseCalledReadsWithVariant=9;DP=10;SupportFraction=0.397603;TotalReads=18;set=variant	GT:DP:GQ	0/1	0/0:10:1
NW_004771261.1	10478	.	C	G	368.70	PASS	AC=2;AF=0.5;AN=4;AlleleCount=1;DP=0;set=Intersection	GT	0/1	0/1
NW_004771261.1	10488	.	T	A	368.70	PASS	AC=1;AF=0.25;AN=4;AlleleCount=1;BaseCalledFraction=0.55;BaseCalledReadsWithVariant=11;DP=10;SupportFraction=0.346403;TotalReads=18;set=variant	GT:DP:GQ	0/1	0/0:10:1
NW_004771261.1	10490	.	A	ACCGATCTATTTACTCT	368.70	PASS	AC=2;AF=0.5;AN=4;AlleleCount=1;DP=0;set=Intersection	GT	0/1	0/1
NW_004771261.1	10494	.	G	A	368.70	PASS	AC=1;AF=0.25;AN=4;AlleleCount=1;BaseCalledFraction=0.52381;BaseCalledReadsWithVariant=11;DP=10;SupportFraction=0.335181;TotalReads=18;set=variant	GT:DP:GQ	0/1	0/0:10:1
NW_004771261.1	10503	.	T	G	368.70	PASS	AC=2;AF=0.5;AN=4;AlleleCount=1;DP=0;set=Intersection	GT	0/1	0/1
NW_004771261.1	10536	.	T	C	419	PASS	AC=1;AF=0.25;AN=4;AlleleCount=1;BaseCalledFraction=0.52381;BaseCalledReadsWithVariant=11;DP=10;SupportFraction=0.422302;TotalReads=20;set=variant2	GT:DP:GQ	0/0:10:1	0/1
NW_004771261.1	10538	.	A	G	419	PASS	AC=1;AF=0.25;AN=4;AlleleCount=1;BaseCalledFraction=0.571429;BaseCalledReadsWithVariant=12;DP=10;SupportFraction=0.476913;TotalReads=20;set=variant2	GT:DP:GQ	0/0:10:1	0/1
NW_004771261.1	10545	.	A	G	419	PASS	AC=1;AF=0.25;AN=4;AlleleCount=1;BaseCalledFraction=0.52381;BaseCalledReadsWithVariant=11;DP=10;SupportFraction=0.423279;TotalReads=20;set=variant2	GT:DP:GQ	0/0:10:1	0/1
NW_004771261.1	10548	.	G	A	419	PASS	AC=1;AF=0.25;AN=4;AlleleCount=1;BaseCalledFraction=0.619048;BaseCalledReadsWithVariant=13;DP=10;SupportFraction=0.485589;TotalReads=20;set=variant2	GT:DP:GQ	0/0:10:1	0/1
NW_004771261.1	10551	.	A	C	419	PASS	AC=1;AF=0.25;AN=4;AlleleCount=1;BaseCalledFraction=0.428571;BaseCalledReadsWithVariant=9;DP=10;SupportFraction=0.485244;TotalReads=20;set=variant2	GT:DP:GQ	0/0:10:1	0/1
NW_004771261.1	10557	.	T	C	419	PASS	AC=1;AF=0.25;AN=4;AlleleCount=1;BaseCalledFraction=0.619048;BaseCalledReadsWithVariant=13;DP=10;SupportFraction=0.561347;TotalReads=20;set=variant2	GT:DP:GQ	0/0:10:1	0/1
NW_004771261.1	10565	.	C	T	419	PASS	AC=1;AF=0.25;AN=4;AlleleCount=1;BaseCalledFraction=0.52381;BaseCalledReadsWithVariant=11;DP=10;SupportFraction=0.437275;TotalReads=20;set=variant2	GT:DP:GQ	0/0:10:1	0/1
NW_004771261.1	10566	.	G	A	419	PASS	AC=1;AF=0.25;AN=4;AlleleCount=1;BaseCalledFraction=0.52381;BaseCalledReadsWithVariant=11;DP=10;SupportFraction=0.531789;TotalReads=20;set=variant2	GT:DP:GQ	0/0:10:1	0/1
NW_004771261.1	10567	.	G	A	419	PASS	AC=1;AF=0.25;AN=4;AlleleCount=1;BaseCalledFraction=0.47619;BaseCalledReadsWithVariant=10;DP=10;SupportFraction=0.422479;TotalReads=20;set=variant2	GT:DP:GQ	0/0:10:1	0/1
NW_004771261.1	10617	.	A	G	88.60	PASS	AC=1;AF=0.25;AN=4;AlleleCount=1;BaseCalledFraction=0.272727;BaseCalledReadsWithVariant=6;DP=10;SupportFraction=0.532248;TotalReads=22;set=variant2	GT:DP:GQ	0/0:10:1	0/1
NW_004771261.1	10638	.	G	A	43.80	PASS	AC=1;AF=0.25;AN=4;AlleleCount=1;BaseCalledFraction=0.5;BaseCalledReadsWithVariant=11;DP=10;SupportFraction=0.4857;TotalReads=22;set=variant2	GT:DP:GQ	0/0:10:1	0/1
NW_004771261.1	10650	.	A	G	547.30	PASS	AC=1;AF=0.25;AN=4;AlleleCount=1;BaseCalledFraction=0.636364;BaseCalledReadsWithVariant=14;DP=10;SupportFraction=0.576274;TotalReads=22;set=variant2	GT:DP:GQ	0/0:10:1	0/1
NW_004771261.1	10653	.	T	A	547.30	PASS	AC=2;AF=0.5;AN=4;AlleleCount=2;BaseCalledFraction=0.909091;BaseCalledReadsWithVariant=20;DP=10;SupportFraction=0.851284;TotalReads=22;set=variant2	GT:DP:GQ	0/0:10:1	1/1
NW_004771261.1	10654	.	A	T	547.30	PASS	AC=1;AF=0.25;AN=4;AlleleCount=1;BaseCalledFraction=0.5;BaseCalledReadsWithVariant=11;DP=10;SupportFraction=0.493191;TotalReads=22;set=variant2	GT:DP:GQ	0/0:10:1	0/1
NW_004771261.1	10662	.	C	T	547.30	PASS	AC=1;AF=0.25;AN=4;AlleleCount=1;BaseCalledFraction=0.590909;BaseCalledReadsWithVariant=13;DP=10;SupportFraction=0.533248;TotalReads=22;set=variant2	GT:DP:GQ	0/0:10:1	0/1
NW_004771261.1	10665	.	A	G	547.30	PASS	AC=1;AF=0.25;AN=4;AlleleCount=1;BaseCalledFraction=0.636364;BaseCalledReadsWithVariant=14;DP=10;SupportFraction=0.536118;TotalReads=22;set=variant2	GT:DP:GQ	0/0:10:1	0/1
NW_004771261.1	10671	.	T	A	547.30	PASS	AC=1;AF=0.25;AN=4;AlleleCount=1;BaseCalledFraction=0.636364;BaseCalledReadsWithVariant=14;DP=10;SupportFraction=0.542036;TotalReads=22;set=variant2	GT:DP:GQ	0/0:10:1	0/1
NW_004771261.1	10682	.	TC	T	321.20	PASS	AC=1;AF=0.25;AN=4;AlleleCount=1;BaseCalledFraction=0.272727;BaseCalledReadsWithVariant=6;DP=10;SupportFraction=0.327435;TotalReads=22;set=variant2	GT:DP:GQ	0/0:10:1	0/1
NW_004771261.1	10690	.	A	T	321.20	PASS	AC=1;AF=0.25;AN=4;AlleleCount=1;BaseCalledFraction=0.590909;BaseCalledReadsWithVariant=13;DP=10;SupportFraction=0.553843;TotalReads=22;set=variant2	GT:DP:GQ	0/0:10:1	0/1
NW_004771261.1	10692	.	C	T	321.20	PASS	AC=1;AF=0.25;AN=4;AlleleCount=1;BaseCalledFraction=0.636364;BaseCalledReadsWithVariant=14;DP=10;SupportFraction=0.535348;TotalReads=22;set=variant2	GT:DP:GQ	0/0:10:1	0/1
NW_004771261.1	10695	.	T	A	321.20	PASS	AC=1;AF=0.25;AN=4;AlleleCount=1;BaseCalledFraction=0.590909;BaseCalledReadsWithVariant=13;DP=10;SupportFraction=0.540721;TotalReads=22;set=variant2	GT:DP:GQ	0/0:10:1	0/1
NW_004771261.1	10718	.	C	CT	63.80	PASS	AC=1;AF=0.25;AN=4;AlleleCount=1;BaseCalledFraction=0.590909;BaseCalledReadsWithVariant=13;DP=10;SupportFraction=0.488043;TotalReads=21;set=variant2	GT:DP:GQ	0/0:10:1	0/1
NW_004771261.1	10730	.	A	G	242.30	PASS	AC=1;AF=0.25;AN=4;AlleleCount=1;BaseCalledFraction=0.5;BaseCalledReadsWithVariant=11;DP=10;SupportFraction=0.505843;TotalReads=21;set=variant2	GT:DP:GQ	0/0:10:1	0/1
NW_004771261.1	10733	.	A	G	242.30	PASS	AC=1;AF=0.25;AN=4;AlleleCount=1;BaseCalledFraction=0.52381;BaseCalledReadsWithVariant=11;DP=10;SupportFraction=0.427877;TotalReads=21;set=variant2	GT:DP:GQ	0/0:10:1	0/1
NW_004771261.1	10736	.	A	C	242.30	PASS	AC=1;AF=0.25;AN=4;AlleleCount=1;BaseCalledFraction=0.52381;BaseCalledReadsWithVariant=11;DP=10;SupportFraction=0.468115;TotalReads=21;set=variant2	GT:DP:GQ	0/0:10:1	0/1
NW_004771261.1	10739	.	G	A	242.30	PASS	AC=1;AF=0.25;AN=4;AlleleCount=1;BaseCalledFraction=0.666667;BaseCalledReadsWithVariant=14;DP=10;SupportFraction=0.559904;TotalReads=21;set=variant2	GT:DP:GQ	0/0:10:1	0/1
NW_004771261.1	10755	.	A	C	453.30	PASS	AC=1;AF=0.25;AN=4;AlleleCount=1;BaseCalledFraction=0.666667;BaseCalledReadsWithVariant=14;DP=10;SupportFraction=0.582818;TotalReads=21;set=variant2	GT:DP:GQ	0/0:10:1	0/1
NW_004771261.1	10757	.	A	C	453.30	PASS	AC=1;AF=0.25;AN=4;AlleleCount=1;BaseCalledFraction=0.571429;BaseCalledReadsWithVariant=12;DP=10;SupportFraction=0.547905;TotalReads=21;set=variant2	GT:DP:GQ	0/0:10:1	0/1
NW_004771261.1	10760	.	A	G	453.30	PASS	AC=1;AF=0.25;AN=4;AlleleCount=1;BaseCalledFraction=0.428571;BaseCalledReadsWithVariant=9;DP=10;SupportFraction=0.495344;TotalReads=21;set=variant2	GT:DP:GQ	0/0:10:1	0/1
NW_004771261.1	10769	.	A	G	453.30	PASS	AC=1;AF=0.25;AN=4;AlleleCount=1;BaseCalledFraction=0.47619;BaseCalledReadsWithVariant=10;DP=10;SupportFraction=0.587837;TotalReads=21;set=variant2	GT:DP:GQ	0/0:10:1	0/1
NW_004771261.1	10775	.	C	A	453.30	PASS	AC=1;AF=0.25;AN=4;AlleleCount=1;BaseCalledFraction=0.619048;BaseCalledReadsWithVariant=13;DP=10;SupportFraction=0.563398;TotalReads=21;set=variant2	GT:DP:GQ	0/0:10:1	0/1
NW_004771261.1	10793	.	G	A	226.70	PASS	AC=1;AF=0.25;AN=4;AlleleCount=1;BaseCalledFraction=0.227273;BaseCalledReadsWithVariant=5;DP=10;SupportFraction=0.388459;TotalReads=21;set=variant2	GT:DP:GQ	0/0:10:1	0/1
NW_004771261.1	10795	.	T	A	226.70	PASS	AC=1;AF=0.25;AN=4;AlleleCount=1;BaseCalledFraction=0.636364;BaseCalledReadsWithVariant=14;DP=10;SupportFraction=0.529961;TotalReads=21;set=variant2	GT:DP:GQ	0/0:10:1	0/1
NW_004771261.1	10805	.	G	T	226.70	PASS	AC=1;AF=0.25;AN=4;AlleleCount=1;BaseCalledFraction=0.5;BaseCalledReadsWithVariant=11;DP=10;SupportFraction=0.563775;TotalReads=21;set=variant2	GT:DP:GQ	0/0:10:1	0/1
NW_004771261.1	10826	.	T	G	79.20	PASS	AC=1;AF=0.25;AN=4;AlleleCount=1;BaseCalledFraction=0.227273;BaseCalledReadsWithVariant=5;DP=10;SupportFraction=0.388685;TotalReads=22;set=variant2	GT:DP:GQ	0/0:10:1	0/1
NW_004771261.1	10841	.	A	T	169.20	PASS	AC=1;AF=0.25;AN=4;AlleleCount=1;BaseCalledFraction=0.590909;BaseCalledReadsWithVariant=13;DP=10;SupportFraction=0.588437;TotalReads=22;set=variant2	GT:DP:GQ	0/0:10:1	0/1
NW_004771261.1	10842	.	A	G	169.20	PASS	AC=1;AF=0.25;AN=4;AlleleCount=1;BaseCalledFraction=0.590909;BaseCalledReadsWithVariant=13;DP=10;SupportFraction=0.563544;TotalReads=22;set=variant2	GT:DP:GQ	0/0:10:1	0/1
NW_004771261.1	10843	.	C	T	169.20	PASS	AC=1;AF=0.25;AN=4;AlleleCount=1;BaseCalledFraction=0.681818;BaseCalledReadsWithVariant=15;DP=10;SupportFraction=0.590694;TotalReads=22;set=variant2	GT:DP:GQ	0/0:10:1	0/1
NW_004771261.1	10865	.	A	G	316.60	PASS	AC=1;AF=0.25;AN=4;AlleleCount=1;BaseCalledFraction=0.636364;BaseCalledReadsWithVariant=14;DP=10;SupportFraction=0.566516;TotalReads=22;set=variant2	GT:DP:GQ	0/0:10:1	0/1
NW_004771261.1	10868	.	A	T	316.60	PASS	AC=1;AF=0.25;AN=4;AlleleCount=1;BaseCalledFraction=0.681818;BaseCalledReadsWithVariant=15;DP=10;SupportFraction=0.582334;TotalReads=22;set=variant2	GT:DP:GQ	0/0:10:1	0/1
NW_004771261.1	10875	.	G	C	316.60	PASS	AC=1;AF=0.25;AN=4;AlleleCount=1;BaseCalledFraction=0.636364;BaseCalledReadsWithVariant=14;DP=10;SupportFraction=0.601559;TotalReads=22;set=variant2	GT:DP:GQ	0/0:10:1	0/1
NW_004771261.1	10889	.	A	G	176.70	PASS	AC=1;AF=0.25;AN=4;AlleleCount=1;BaseCalledFraction=0.545455;BaseCalledReadsWithVariant=12;DP=10;SupportFraction=0.574756;TotalReads=22;set=variant2	GT:DP:GQ	0/0:10:1	0/1
NW_004771261.1	10895	.	A	G	176.70	PASS	AC=1;AF=0.25;AN=4;AlleleCount=1;BaseCalledFraction=0.636364;BaseCalledReadsWithVariant=14;DP=10;SupportFraction=0.545036;TotalReads=22;set=variant2	GT:DP:GQ	0/0:10:1	0/1
NW_004771261.1	10907	.	C	T	80.50	PASS	AC=1;AF=0.25;AN=4;AlleleCount=1;BaseCalledFraction=0.636364;BaseCalledReadsWithVariant=14;DP=10;SupportFraction=0.519556;TotalReads=22;set=variant2	GT:DP:GQ	0/0:10:1	0/1
NW_004771261.1	10935	.	G	A	516.70	PASS	AC=1;AF=0.25;AN=4;AlleleCount=1;BaseCalledFraction=0.636364;BaseCalledReadsWithVariant=14;DP=10;SupportFraction=0.515673;TotalReads=22;set=variant2	GT:DP:GQ	0/0:10:1	0/1
NW_004771261.1	10938	.	T	C	516.70	PASS	AC=1;AF=0.25;AN=4;AlleleCount=1;BaseCalledFraction=0.636364;BaseCalledReadsWithVariant=14;DP=10;SupportFraction=0.562557;TotalReads=22;set=variant2	GT:DP:GQ	0/0:10:1	0/1
NW_004771261.1	10940	.	T	C	516.70	PASS	AC=1;AF=0.25;AN=4;AlleleCount=1;BaseCalledFraction=0.681818;BaseCalledReadsWithVariant=15;DP=10;SupportFraction=0.561088;TotalReads=22;set=variant2	GT:DP:GQ	0/0:10:1	0/1
NW_004771261.1	10942	.	C	A	516.70	PASS	AC=1;AF=0.25;AN=4;AlleleCount=1;BaseCalledFraction=0.681818;BaseCalledReadsWithVariant=15;DP=10;SupportFraction=0.473206;TotalReads=22;set=variant2	GT:DP:GQ	0/0:10:1	0/1
NW_004771261.1	10955	.	G	T	516.70	PASS	AC=1;AF=0.25;AN=4;AlleleCount=1;BaseCalledFraction=0.636364;BaseCalledReadsWithVariant=14;DP=10;SupportFraction=0.441442;TotalReads=22;set=variant2	GT:DP:GQ	0/0:10:1	0/1
NW_004771261.1	10958	.	A	T	516.70	PASS	AC=1;AF=0.25;AN=4;AlleleCount=1;BaseCalledFraction=0.590909;BaseCalledReadsWithVariant=13;DP=10;SupportFraction=0.526922;TotalReads=22;set=variant2	GT:DP:GQ	0/0:10:1	0/1
NW_004771261.1	10964	.	A	G	516.70	PASS	AC=1;AF=0.25;AN=4;AlleleCount=1;BaseCalledFraction=0.545455;BaseCalledReadsWithVariant=12;DP=10;SupportFraction=0.429932;TotalReads=22;set=variant2	GT:DP:GQ	0/0:10:1	0/1
NW_004771261.1	10985	.	A	G	712.40	PASS	AC=1;AF=0.25;AN=4;AlleleCount=1;BaseCalledFraction=0.590909;BaseCalledReadsWithVariant=13;DP=10;SupportFraction=0.585292;TotalReads=22;set=variant2	GT:DP:GQ	0/0:10:1	0/1
NW_004771261.1	10988	.	G	A	712.40	PASS	AC=1;AF=0.25;AN=4;AlleleCount=1;BaseCalledFraction=0.636364;BaseCalledReadsWithVariant=14;DP=10;SupportFraction=0.516732;TotalReads=22;set=variant2	GT:DP:GQ	0/0:10:1	0/1
NW_004771261.1	10990	.	A	C	712.40	PASS	AC=1;AF=0.25;AN=4;AlleleCount=1;BaseCalledFraction=0.590909;BaseCalledReadsWithVariant=13;DP=10;SupportFraction=0.552263;TotalReads=22;set=variant2	GT:DP:GQ	0/0:10:1	0/1
NW_004771261.1	10997	.	A	T	712.40	PASS	AC=1;AF=0.25;AN=4;AlleleCount=1;BaseCalledFraction=0.590909;BaseCalledReadsWithVariant=13;DP=10;SupportFraction=0.560874;TotalReads=22;set=variant2	GT:DP:GQ	0/0:10:1	0/1
NW_004771261.1	11000	.	T	A	712.40	PASS	AC=1;AF=0.25;AN=4;AlleleCount=1;BaseCalledFraction=0.681818;BaseCalledReadsWithVariant=15;DP=10;SupportFraction=0.561077;TotalReads=22;set=variant2	GT:DP:GQ	0/0:10:1	0/1
NW_004771261.1	11006	.	G	T	712.40	PASS	AC=1;AF=0.25;AN=4;AlleleCount=1;BaseCalledFraction=0.545455;BaseCalledReadsWithVariant=12;DP=10;SupportFraction=0.593266;TotalReads=22;set=variant2	GT:DP:GQ	0/0:10:1	0/1
NW_004771261.1	11015	.	G	A	712.40	PASS	AC=1;AF=0.25;AN=4;AlleleCount=1;BaseCalledFraction=0.681818;BaseCalledReadsWithVariant=15;DP=10;SupportFraction=0.537174;TotalReads=22;set=variant2	GT:DP:GQ	0/0:10:1	0/1
NW_004771261.1	11018	.	G	A	712.40	PASS	AC=1;AF=0.25;AN=4;AlleleCount=1;BaseCalledFraction=0.545455;BaseCalledReadsWithVariant=12;DP=10;SupportFraction=0.625577;TotalReads=22;set=variant2	GT:DP:GQ	0/0:10:1	0/1
NW_004771261.1	11019	.	T	C	712.40	PASS	AC=1;AF=0.25;AN=4;AlleleCount=1;BaseCalledFraction=0.545455;BaseCalledReadsWithVariant=12;DP=10;SupportFraction=0.528072;TotalReads=22;set=variant2	GT:DP:GQ	0/0:10:1	0/1
NW_004771261.1	11043	.	C	A	309.10	PASS	AC=1;AF=0.25;AN=4;AlleleCount=1;BaseCalledFraction=0.681818;BaseCalledReadsWithVariant=15;DP=10;SupportFraction=0.553112;TotalReads=22;set=variant2	GT:DP:GQ	0/0:10:1	0/1
NW_004771261.1	11044	.	G	A	309.10	PASS	AC=1;AF=0.25;AN=4;AlleleCount=1;BaseCalledFraction=0.681818;BaseCalledReadsWithVariant=15;DP=10;SupportFraction=0.559605;TotalReads=22;set=variant2	GT:DP:GQ	0/0:10:1	0/1
NW_004771261.1	11054	.	A	G	309.10	PASS	AC=1;AF=0.25;AN=4;AlleleCount=1;BaseCalledFraction=0.681818;BaseCalledReadsWithVariant=15;DP=10;SupportFraction=0.511473;TotalReads=22;set=variant2	GT:DP:GQ	0/0:10:1	0/1
NW_004771261.1	11063	.	G	A	309.10	PASS	AC=1;AF=0.25;AN=4;AlleleCount=1;BaseCalledFraction=0.545455;BaseCalledReadsWithVariant=12;DP=10;SupportFraction=0.589974;TotalReads=22;set=variant2	GT:DP:GQ	0/0:10:1	0/1
NW_004771261.1	11069	.	G	A	309.10	PASS	AC=1;AF=0.25;AN=4;AlleleCount=1;BaseCalledFraction=0.681818;BaseCalledReadsWithVariant=15;DP=10;SupportFraction=0.580259;TotalReads=22;set=variant2	GT:DP:GQ	0/0:10:1	0/1
NW_004771261.1	11086	.	G	T	99.50	PASS	AC=1;AF=0.25;AN=4;AlleleCount=1;BaseCalledFraction=0.545455;BaseCalledReadsWithVariant=12;DP=10;SupportFraction=0.553784;TotalReads=22;set=variant2	GT:DP:GQ	0/0:10:1	0/1
NW_004771261.1	11102	.	A	C	265.30	PASS	AC=1;AF=0.25;AN=4;AlleleCount=1;BaseCalledFraction=0.545455;BaseCalledReadsWithVariant=12;DP=10;SupportFraction=0.617875;TotalReads=21;set=variant2	GT:DP:GQ	0/0:10:1	0/1
NW_004771261.1	11110	.	T	TGA	265.30	PASS	AC=1;AF=0.25;AN=4;AlleleCount=1;BaseCalledFraction=0.636364;BaseCalledReadsWithVariant=14;DP=10;SupportFraction=0.529878;TotalReads=21;set=variant2	GT:DP:GQ	0/0:10:1	0/1
NW_004771261.1	11115	.	G	A	265.30	PASS	AC=1;AF=0.25;AN=4;AlleleCount=1;BaseCalledFraction=0.590909;BaseCalledReadsWithVariant=13;DP=10;SupportFraction=0.555964;TotalReads=21;set=variant2	GT:DP:GQ	0/0:10:1	0/1
NW_004771261.1	11127	.	A	T	661	PASS	AC=1;AF=0.25;AN=4;AlleleCount=1;BaseCalledFraction=0.666667;BaseCalledReadsWithVariant=14;DP=10;SupportFraction=0.589905;TotalReads=21;set=variant2	GT:DP:GQ	0/0:10:1	0/1
NW_004771261.1	11138	.	C	G	661	PASS	AC=1;AF=0.25;AN=4;AlleleCount=1;BaseCalledFraction=0.619048;BaseCalledReadsWithVariant=13;DP=10;SupportFraction=0.498609;TotalReads=21;set=variant2	GT:DP:GQ	0/0:10:1	0/1
NW_004771261.1	11154	.	A	T	661	PASS	AC=1;AF=0.25;AN=4;AlleleCount=1;BaseCalledFraction=0.571429;BaseCalledReadsWithVariant=12;DP=10;SupportFraction=0.567093;TotalReads=21;set=variant2	GT:DP:GQ	0/0:10:1	0/1
NW_004771261.1	11157	.	C	A	661	PASS	AC=1;AF=0.25;AN=4;AlleleCount=1;BaseCalledFraction=0.52381;BaseCalledReadsWithVariant=11;DP=10;SupportFraction=0.478996;TotalReads=21;set=variant2	GT:DP:GQ	0/0:10:1	0/1
NW_004771261.1	11159	.	A	G	661	PASS	AC=1;AF=0.25;AN=4;AlleleCount=1;BaseCalledFraction=0.571429;BaseCalledReadsWithVariant=12;DP=10;SupportFraction=0.430241;TotalReads=21;set=variant2	GT:DP:GQ	0/0:10:1	0/1
NW_004771261.1	11166	.	G	A	661	PASS	AC=1;AF=0.25;AN=4;AlleleCount=1;BaseCalledFraction=0.619048;BaseCalledReadsWithVariant=13;DP=10;SupportFraction=0.506145;TotalReads=21;set=variant2	GT:DP:GQ	0/0:10:1	0/1
NW_004771261.1	11169	.	G	T	661	PASS	AC=1;AF=0.25;AN=4;AlleleCount=1;BaseCalledFraction=0.714286;BaseCalledReadsWithVariant=15;DP=10;SupportFraction=0.571161;TotalReads=21;set=variant2	GT:DP:GQ	0/0:10:1	0/1
NW_004771261.1	11184	.	A	G	102.30	PASS	AC=1;AF=0.25;AN=4;AlleleCount=1;BaseCalledFraction=0.809524;BaseCalledReadsWithVariant=17;DP=10;SupportFraction=0.572112;TotalReads=20;set=variant2	GT:DP:GQ	0/0:10:1	0/1
NW_004771261.1	11229	.	G	A	398.30	PASS	AC=1;AF=0.25;AN=4;AlleleCount=1;BaseCalledFraction=0.7;BaseCalledReadsWithVariant=14;DP=10;SupportFraction=0.192442;TotalReads=20;set=variant2	GT:DP:GQ	0/0:10:1	0/1
NW_004771261.1	11247	.	T	A	398.30	PASS	AC=1;AF=0.25;AN=4;AlleleCount=1;BaseCalledFraction=0.7;BaseCalledReadsWithVariant=14;DP=10;SupportFraction=0.296371;TotalReads=20;set=variant2	GT:DP:GQ	0/0:10:1	0/1
NW_004771261.1	11263	.	G	GCCCTTGAAAGTGTATCA	398.30	PASS	AC=1;AF=0.25;AN=4;AlleleCount=1;BaseCalledFraction=0.35;BaseCalledReadsWithVariant=7;DP=10;SupportFraction=0.403466;TotalReads=20;set=variant2	GT:DP:GQ	0/0:10:1	0/1
NW_004771261.1	11302	.	T	A	450.90	PASS	AC=1;AF=0.25;AN=4;AlleleCount=1;BaseCalledFraction=0.7;BaseCalledReadsWithVariant=14;DP=10;SupportFraction=0.546255;TotalReads=19;set=variant2	GT:DP:GQ	0/0:10:1	0/1
NW_004771261.1	11308	.	A	AT	450.90	PASS	AC=1;AF=0.25;AN=4;AlleleCount=1;BaseCalledFraction=0.5;BaseCalledReadsWithVariant=10;DP=10;SupportFraction=0.513669;TotalReads=19;set=variant2	GT:DP:GQ	0/0:10:1	0/1
NW_004771261.1	11314	.	C	T	450.90	PASS	AC=1;AF=0.25;AN=4;AlleleCount=1;BaseCalledFraction=0.6;BaseCalledReadsWithVariant=12;DP=10;SupportFraction=0.568669;TotalReads=19;set=variant2	GT:DP:GQ	0/0:10:1	0/1
NW_004771261.1	11319	.	G	T	450.90	PASS	AC=1;AF=0.25;AN=4;AlleleCount=1;BaseCalledFraction=0.65;BaseCalledReadsWithVariant=13;DP=10;SupportFraction=0.561793;TotalReads=19;set=variant2	GT:DP:GQ	0/0:10:1	0/1
NW_004771261.1	11325	.	A	C	450.90	PASS	AC=1;AF=0.25;AN=4;AlleleCount=1;BaseCalledFraction=0.7;BaseCalledReadsWithVariant=14;DP=10;SupportFraction=0.526171;TotalReads=19;set=variant2	GT:DP:GQ	0/0:10:1	0/1
NW_004771261.1	17003	.	TC	T	82	PASS	AC=1;AF=0.25;AN=4;AlleleCount=1;BaseCalledFraction=0.25;BaseCalledReadsWithVariant=5;DP=10;SupportFraction=0.367649;TotalReads=17;set=variant2	GT:DP:GQ	0/0:10:1	0/1
NW_004771261.1	17009	.	A	G	82	PASS	AC=2;AF=0.5;AN=4;AlleleCount=2;BaseCalledFraction=0.8;BaseCalledReadsWithVariant=16;DP=10;SupportFraction=0.88815;TotalReads=17;set=variant2	GT:DP:GQ	0/0:10:1	1/1
NW_004771261.1	17022	.	A	AG	128.90	PASS	AC=1;AF=0.25;AN=4;AlleleCount=1;BaseCalledFraction=0.272727;BaseCalledReadsWithVariant=6;DP=10;SupportFraction=0.358262;TotalReads=17;set=variant2	GT:DP:GQ	0/0:10:1	0/1
NW_004771261.1	17024	.	T	A	128.90	PASS	AC=1;AF=0.25;AN=4;AlleleCount=1;BaseCalledFraction=0.318182;BaseCalledReadsWithVariant=7;DP=10;SupportFraction=0.329854;TotalReads=17;set=variant2	GT:DP:GQ	0/0:10:1	0/1
NW_004771261.1	17025	.	T	A	128.90	PASS	AC=1;AF=0.25;AN=4;AlleleCount=1;BaseCalledFraction=0.363636;BaseCalledReadsWithVariant=8;DP=10;SupportFraction=0.578845;TotalReads=17;set=variant2	GT:DP:GQ	0/0:10:1	0/1
NW_004771261.1	17031	.	C	A	128.90	PASS	AC=1;AF=0.25;AN=4;AlleleCount=1;BaseCalledFraction=0.363636;BaseCalledReadsWithVariant=8;DP=10;SupportFraction=0.309148;TotalReads=17;set=variant2	GT:DP:GQ	0/0:10:1	0/1
NW_004771261.1	17044	.	C	T	49	PASS	AC=1;AF=0.25;AN=4;AlleleCount=1;BaseCalledFraction=0.272727;BaseCalledReadsWithVariant=6;DP=10;SupportFraction=0.379805;TotalReads=19;set=variant2	GT:DP:GQ	0/0:10:1	0/1
NW_004771261.1	17055	.	C	G	26.10	PASS	AC=1;AF=0.25;AN=4;AlleleCount=1;BaseCalledFraction=0.391304;BaseCalledReadsWithVariant=9;DP=10;SupportFraction=0.339377;TotalReads=20;set=variant2	GT:DP:GQ	0/0:10:1	0/1
NW_004771261.1	17059	.	C	T	26.10	PASS	AC=1;AF=0.25;AN=4;AlleleCount=1;BaseCalledFraction=0.26087;BaseCalledReadsWithVariant=6;DP=10;SupportFraction=0.27448;TotalReads=20;set=variant2	GT:DP:GQ	0/0:10:1	0/1
NW_004771261.1	17075	.	C	A	86.50	PASS	AC=1;AF=0.25;AN=4;AlleleCount=1;BaseCalledFraction=0.521739;BaseCalledReadsWithVariant=12;DP=10;SupportFraction=0.46044;TotalReads=20;set=variant2	GT:DP:GQ	0/0:10:1	0/1
NW_004771261.1	17095	.	T	A	111.50	PASS	AC=1;AF=0.25;AN=4;AlleleCount=1;BaseCalledFraction=0.391304;BaseCalledReadsWithVariant=9;DP=10;SupportFraction=0.231806;TotalReads=21;set=variant2	GT:DP:GQ	0/0:10:1	0/1
NW_004771261.1	17104	.	T	C	111.50	PASS	AC=2;AF=0.5;AN=4;AlleleCount=2;BaseCalledFraction=0.695652;BaseCalledReadsWithVariant=16;DP=10;SupportFraction=0.617419;TotalReads=21;set=variant2	GT:DP:GQ	0/0:10:1	1/1
NW_004771261.1	17116	.	C	G	111.50	PASS	AC=1;AF=0.25;AN=4;AlleleCount=1;BaseCalledFraction=0.217391;BaseCalledReadsWithVariant=5;DP=10;SupportFraction=0.241259;TotalReads=21;set=variant2	GT:DP:GQ	0/0:10:1	0/1
NW_004771261.1	17120	.	T	A	111.50	PASS	AC=1;AF=0.25;AN=4;AlleleCount=1;BaseCalledFraction=0.304348;BaseCalledReadsWithVariant=7;DP=10;SupportFraction=0.262597;TotalReads=21;set=variant2	GT:DP:GQ	0/0:10:1	0/1
NW_004771261.1	17121	.	C	T	111.50	PASS	AC=1;AF=0.25;AN=4;AlleleCount=1;BaseCalledFraction=0.26087;BaseCalledReadsWithVariant=6;DP=10;SupportFraction=0.24696;TotalReads=21;set=variant2	GT:DP:GQ	0/0:10:1	0/1
NW_004771261.1	17132	.	A	T	121	PASS	AC=1;AF=0.25;AN=4;AlleleCount=1;BaseCalledFraction=0.695652;BaseCalledReadsWithVariant=16;DP=10;SupportFraction=0.518942;TotalReads=21;set=variant2	GT:DP:GQ	0/0:10:1	0/1
NW_004771261.1	17147	.	C	T	121	PASS	AC=1;AF=0.25;AN=4;AlleleCount=1;BaseCalledFraction=0.217391;BaseCalledReadsWithVariant=5;DP=10;SupportFraction=0.325773;TotalReads=21;set=variant2	GT:DP:GQ	0/0:10:1	0/1
NW_004771261.1	17159	.	C	T	33.20	PASS	AC=1;AF=0.25;AN=4;AlleleCount=1;BaseCalledFraction=0.26087;BaseCalledReadsWithVariant=6;DP=10;SupportFraction=0.421757;TotalReads=21;set=variant2	GT:DP:GQ	0/0:10:1	0/1
NW_004771261.1	17180	.	C	G	87.90	PASS	AC=1;AF=0.25;AN=4;AlleleCount=1;BaseCalledFraction=0.521739;BaseCalledReadsWithVariant=12;DP=10;SupportFraction=0.426744;TotalReads=21;set=variant2	GT:DP:GQ	0/0:10:1	0/1
NW_004771261.1	17229	.	AG	A	27.60	PASS	AC=1;AF=0.25;AN=4;AlleleCount=1;BaseCalledFraction=0.26087;BaseCalledReadsWithVariant=6;DP=10;SupportFraction=0.331633;TotalReads=21;set=variant2	GT:DP:GQ	0/0:10:1	0/1
NW_004771261.1	17246	.	T	A	77.50	PASS	AC=1;AF=0.25;AN=4;AlleleCount=1;BaseCalledFraction=0.391304;BaseCalledReadsWithVariant=9;DP=10;SupportFraction=0.310211;TotalReads=21;set=variant2	GT:DP:GQ	0/0:10:1	0/1
NW_004771261.1	17248	.	T	C	77.50	PASS	AC=1;AF=0.25;AN=4;AlleleCount=1;BaseCalledFraction=0.347826;BaseCalledReadsWithVariant=8;DP=10;SupportFraction=0.3338;TotalReads=21;set=variant2	GT:DP:GQ	0/0:10:1	0/1
NW_004771261.1	17257	.	C	G	77.50	PASS	AC=1;AF=0.25;AN=4;AlleleCount=1;BaseCalledFraction=0.304348;BaseCalledReadsWithVariant=7;DP=10;SupportFraction=0.302597;TotalReads=21;set=variant2	GT:DP:GQ	0/0:10:1	0/1
NW_004771261.1	17283	.	T	G	105.40	PASS	AC=1;AF=0.25;AN=4;AlleleCount=1;BaseCalledFraction=0.391304;BaseCalledReadsWithVariant=9;DP=10;SupportFraction=0.254738;TotalReads=21;set=variant2	GT:DP:GQ	0/0:10:1	0/1
NW_004771261.1	17290	.	T	G	105.40	PASS	AC=1;AF=0.25;AN=4;AlleleCount=1;BaseCalledFraction=0.391304;BaseCalledReadsWithVariant=9;DP=10;SupportFraction=0.299114;TotalReads=21;set=variant2	GT:DP:GQ	0/0:10:1	0/1
NW_004771261.1	17310	.	A	G	89.60	PASS	AC=1;AF=0.25;AN=4;AlleleCount=1;BaseCalledFraction=0.608696;BaseCalledReadsWithVariant=14;DP=10;SupportFraction=0.605461;TotalReads=20;set=variant2	GT:DP:GQ	0/0:10:1	0/1
NW_004771261.1	17332	.	G	C	78	PASS	AC=1;AF=0.25;AN=4;AlleleCount=1;BaseCalledFraction=0.391304;BaseCalledReadsWithVariant=9;DP=10;SupportFraction=0.214516;TotalReads=20;set=variant2	GT:DP:GQ	0/0:10:1	0/1
NW_004771261.1	17339	.	G	A	78	PASS	AC=1;AF=0.25;AN=4;AlleleCount=1;BaseCalledFraction=0.545455;BaseCalledReadsWithVariant=12;DP=10;SupportFraction=0.458723;TotalReads=20;set=variant2	GT:DP:GQ	0/0:10:1	0/1
NW_004771261.1	17414	.	T	C	60.80	PASS	AC=1;AF=0.25;AN=4;AlleleCount=1;BaseCalledFraction=0.636364;BaseCalledReadsWithVariant=14;DP=10;SupportFraction=0.644395;TotalReads=20;set=variant2	GT:DP:GQ	0/0:10:1	0/1
NW_004771261.1	17447	.	A	C	91.90	PASS	AC=1;AF=0.25;AN=4;AlleleCount=1;BaseCalledFraction=0.272727;BaseCalledReadsWithVariant=6;DP=10;SupportFraction=0.482403;TotalReads=20;set=variant2	GT:DP:GQ	0/0:10:1	0/1
NW_004771261.1	17471	.	C	T	207.10	PASS	AC=1;AF=0.25;AN=4;AlleleCount=1;BaseCalledFraction=0.409091;BaseCalledReadsWithVariant=9;DP=10;SupportFraction=0.406041;TotalReads=20;set=variant2	GT:DP:GQ	0/0:10:1	0/1
NW_004771261.1	17475	.	T	C	207.10	PASS	AC=1;AF=0.25;AN=4;AlleleCount=1;BaseCalledFraction=0.363636;BaseCalledReadsWithVariant=8;DP=10;SupportFraction=0.284031;TotalReads=20;set=variant2	GT:DP:GQ	0/0:10:1	0/1
NW_004771261.1	17476	.	C	A	207.10	PASS	AC=1;AF=0.25;AN=4;AlleleCount=1;BaseCalledFraction=0.227273;BaseCalledReadsWithVariant=5;DP=10;SupportFraction=0.281299;TotalReads=20;set=variant2	GT:DP:GQ	0/0:10:1	0/1
NW_004771261.1	17477	.	G	A	207.10	PASS	AC=2;AF=0.5;AN=4;AlleleCount=2;BaseCalledFraction=0.590909;BaseCalledReadsWithVariant=13;DP=10;SupportFraction=0.605464;TotalReads=20;set=variant2	GT:DP:GQ	0/0:10:1	1/1
NW_004771261.1	17478	.	T	A	207.10	PASS	AC=2;AF=0.5;AN=4;AlleleCount=2;BaseCalledFraction=0.652174;BaseCalledReadsWithVariant=15;DP=10;SupportFraction=0.74442;TotalReads=20;set=variant2	GT:DP:GQ	0/0:10:1	1/1
NW_004771261.1	17486	.	A	T	207.10	PASS	AC=1;AF=0.25;AN=4;AlleleCount=1;BaseCalledFraction=0.521739;BaseCalledReadsWithVariant=12;DP=10;SupportFraction=0.362311;TotalReads=20;set=variant2	GT:DP:GQ	0/0:10:1	0/1
NW_004771261.1	17543	.	C	A	69.10	PASS	AC=1;AF=0.25;AN=4;AlleleCount=1;BaseCalledFraction=0.434783;BaseCalledReadsWithVariant=10;DP=10;SupportFraction=0.275028;TotalReads=21;set=variant2	GT:DP:GQ	0/0:10:1	0/1
NW_004771261.1	17545	.	T	G	69.10	PASS	AC=1;AF=0.25;AN=4;AlleleCount=1;BaseCalledFraction=0.304348;BaseCalledReadsWithVariant=7;DP=10;SupportFraction=0.301573;TotalReads=21;set=variant2	GT:DP:GQ	0/0:10:1	0/1
NW_004771261.1	17611	.	G	A	86.60	PASS	AC=1;AF=0.25;AN=4;AlleleCount=1;BaseCalledFraction=0.695652;BaseCalledReadsWithVariant=16;DP=10;SupportFraction=0.474041;TotalReads=21;set=variant2	GT:DP:GQ	0/0:10:1	0/1
NW_004771261.1	17629	.	G	T	238.50	PASS	AC=1;AF=0.25;AN=4;AlleleCount=1;BaseCalledFraction=0.608696;BaseCalledReadsWithVariant=14;DP=10;SupportFraction=0.260355;TotalReads=21;set=variant2	GT:DP:GQ	0/0:10:1	0/1
NW_004771261.1	17685	.	A	AATTGAAATCTAGT	238.50	PASS	AC=1;AF=0.25;AN=4;AlleleCount=1;BaseCalledFraction=0.272727;BaseCalledReadsWithVariant=6;DP=10;SupportFraction=0.328415;TotalReads=21;set=variant2	GT:DP:GQ	0/0:10:1	0/1
NW_004771261.1	17711	.	T	C	128.10	PASS	AC=1;AF=0.25;AN=4;AlleleCount=1;BaseCalledFraction=0.409091;BaseCalledReadsWithVariant=9;DP=10;SupportFraction=0.583199;TotalReads=21;set=variant2	GT:DP:GQ	0/0:10:1	0/1
NW_004771261.1	17712	.	G	C	128.10	PASS	AC=1;AF=0.25;AN=4;AlleleCount=1;BaseCalledFraction=0.227273;BaseCalledReadsWithVariant=5;DP=10;SupportFraction=0.471577;TotalReads=21;set=variant2	GT:DP:GQ	0/0:10:1	0/1
NW_004771261.1	17737	.	T	C	97.60	PASS	AC=1;AF=0.25;AN=4;AlleleCount=1;BaseCalledFraction=0.681818;BaseCalledReadsWithVariant=15;DP=10;SupportFraction=0.806665;TotalReads=21;set=variant2	GT:DP:GQ	0/0:10:1	0/1
NW_004771261.1	17748	.	G	T	187.90	PASS	AC=1;AF=0.25;AN=4;AlleleCount=1;BaseCalledFraction=0.545455;BaseCalledReadsWithVariant=12;DP=10;SupportFraction=0.43205;TotalReads=21;set=variant2	GT:DP:GQ	0/0:10:1	0/1
NW_004771261.1	17751	.	T	C	187.90	PASS	AC=1;AF=0.25;AN=4;AlleleCount=1;BaseCalledFraction=0.363636;BaseCalledReadsWithVariant=8;DP=10;SupportFraction=0.312088;TotalReads=21;set=variant2	GT:DP:GQ	0/0:10:1	0/1
NW_004771261.1	17752	.	C	T	187.90	PASS	AC=1;AF=0.25;AN=4;AlleleCount=1;BaseCalledFraction=0.318182;BaseCalledReadsWithVariant=7;DP=10;SupportFraction=0.331513;TotalReads=21;set=variant2	GT:DP:GQ	0/0:10:1	0/1
NW_004771261.1	17758	.	T	C	187.90	PASS	AC=1;AF=0.25;AN=4;AlleleCount=1;BaseCalledFraction=0.318182;BaseCalledReadsWithVariant=7;DP=10;SupportFraction=0.382681;TotalReads=21;set=variant2	GT:DP:GQ	0/0:10:1	0/1
NW_004771261.1	17762	.	T	A	187.90	PASS	AC=1;AF=0.25;AN=4;AlleleCount=1;BaseCalledFraction=0.454545;BaseCalledReadsWithVariant=10;DP=10;SupportFraction=0.422041;TotalReads=21;set=variant2	GT:DP:GQ	0/0:10:1	0/1
NW_004771261.1	17763	.	T	G	187.90	PASS	AC=1;AF=0.25;AN=4;AlleleCount=1;BaseCalledFraction=0.454545;BaseCalledReadsWithVariant=10;DP=10;SupportFraction=0.433354;TotalReads=21;set=variant2	GT:DP:GQ	0/0:10:1	0/1
NW_004771261.1	17783	.	T	A	184	PASS	AC=1;AF=0.25;AN=4;AlleleCount=1;BaseCalledFraction=0.363636;BaseCalledReadsWithVariant=8;DP=10;SupportFraction=0.273885;TotalReads=20;set=variant2	GT:DP:GQ	0/0:10:1	0/1
NW_004771261.1	17789	.	T	G	184	PASS	AC=2;AF=0.5;AN=4;AlleleCount=2;BaseCalledFraction=0.636364;BaseCalledReadsWithVariant=14;DP=10;SupportFraction=0.6805;TotalReads=20;set=variant2	GT:DP:GQ	0/0:10:1	1/1
NW_004771261.1	17793	.	A	T	184	PASS	AC=2;AF=0.5;AN=4;AlleleCount=2;BaseCalledFraction=0.5;BaseCalledReadsWithVariant=11;DP=10;SupportFraction=0.675009;TotalReads=20;set=variant2	GT:DP:GQ	0/0:10:1	1/1
NW_004771261.1	17811	.	A	G	24	PASS	AC=1;AF=0.25;AN=4;AlleleCount=1;BaseCalledFraction=0.272727;BaseCalledReadsWithVariant=6;DP=10;SupportFraction=0.317393;TotalReads=20;set=variant2	GT:DP:GQ	0/0:10:1	0/1
NW_004771261.1	17824	.	G	A	98.50	PASS	AC=2;AF=0.5;AN=4;AlleleCount=2;BaseCalledFraction=0.904762;BaseCalledReadsWithVariant=19;DP=10;SupportFraction=0.729466;TotalReads=19;set=variant2	GT:DP:GQ	0/0:10:1	1/1
NW_004771261.1	17826	.	C	G	98.50	PASS	AC=1;AF=0.25;AN=4;AlleleCount=1;BaseCalledFraction=0.333333;BaseCalledReadsWithVariant=7;DP=10;SupportFraction=0.324153;TotalReads=19;set=variant2	GT:DP:GQ	0/0:10:1	0/1
NW_004771261.1	17850	.	G	A	29	PASS	AC=1;AF=0.25;AN=4;AlleleCount=1;BaseCalledFraction=0.35;BaseCalledReadsWithVariant=7;DP=10;SupportFraction=0.247214;TotalReads=19;set=variant2	GT:DP:GQ	0/0:10:1	0/1
NW_004771261.1	17878	.	C	A	164.20	PASS	AC=1;AF=0.25;AN=4;AlleleCount=1;BaseCalledFraction=0.55;BaseCalledReadsWithVariant=11;DP=10;SupportFraction=0.716831;TotalReads=19;set=variant2	GT:DP:GQ	0/0:10:1	0/1
NW_004771261.1	17879	.	T	C	164.20	PASS	AC=2;AF=0.5;AN=4;AlleleCount=2;BaseCalledFraction=0.65;BaseCalledReadsWithVariant=13;DP=10;SupportFraction=0.816287;TotalReads=19;set=variant2	GT:DP:GQ	0/0:10:1	1/1
NW_004771261.1	17895	.	A	C	201.40	PASS	AC=1;AF=0.25;AN=4;AlleleCount=1;BaseCalledFraction=0.45;BaseCalledReadsWithVariant=9;DP=10;SupportFraction=0.277047;TotalReads=19;set=variant2	GT:DP:GQ	0/0:10:1	0/1
NW_004771261.1	17897	.	A	T	201.40	PASS	AC=2;AF=0.5;AN=4;AlleleCount=2;BaseCalledFraction=0.95;BaseCalledReadsWithVariant=19;DP=10;SupportFraction=0.773714;TotalReads=19;set=variant2	GT:DP:GQ	0/0:10:1	1/1
NW_004771261.1	17905	.	C	T	201.40	PASS	AC=1;AF=0.25;AN=4;AlleleCount=1;BaseCalledFraction=0.25;BaseCalledReadsWithVariant=5;DP=10;SupportFraction=0.332139;TotalReads=19;set=variant2	GT:DP:GQ	0/0:10:1	0/1
NW_004771261.1	17938	.	C	T	83	PASS	AC=1;AF=0.25;AN=4;AlleleCount=1;BaseCalledFraction=0.65;BaseCalledReadsWithVariant=13;DP=10;SupportFraction=0.687674;TotalReads=18;set=variant2	GT:DP:GQ	0/0:10:1	0/1
NW_004771261.1	17956	.	C	T	134.90	PASS	AC=1;AF=0.25;AN=4;AlleleCount=1;BaseCalledFraction=0.4;BaseCalledReadsWithVariant=8;DP=10;SupportFraction=0.374453;TotalReads=18;set=variant2	GT:DP:GQ	0/0:10:1	0/1
NW_004771261.1	17960	.	C	T	134.90	PASS	AC=2;AF=0.5;AN=4;AlleleCount=2;BaseCalledFraction=0.75;BaseCalledReadsWithVariant=15;DP=10;SupportFraction=0.678969;TotalReads=18;set=variant2	GT:DP:GQ	0/0:10:1	1/1
NW_004771261.1	19261	.	T	A	52.30	PASS	AC=2;AF=0.5;AN=4;AlleleCount=1;DP=0;set=Intersection	GT	0/1	0/1
NW_004771261.1	19262	.	GATGGCA	GTTTGGCA,G	52.30	PASS	AC=1,1;AF=0.25,0.25;AN=4;AlleleCount=1;DP=0;set=Intersection	GT	0/1	0/2
NW_004771261.1	19266	.	G	T	52.30	PASS	AC=1;AF=0.25;AN=4;AlleleCount=1;BaseCalledFraction=0.35;BaseCalledReadsWithVariant=7;DP=10;SupportFraction=0.355315;TotalReads=18;set=variant	GT:DP:GQ	0/1	0/0:10:1
NW_004771261.1	19267	.	C	CGAAGAGTG	52.30	PASS	AC=1;AF=0.25;AN=4;AlleleCount=1;BaseCalledFraction=0.3;BaseCalledReadsWithVariant=6;DP=10;SupportFraction=0.180721;TotalReads=18;set=variant	GT:DP:GQ	0/1	0/0:10:1
NW_004771261.1	19270	.	T	A	52.30	PASS	AC=1;AF=0.25;AN=4;AlleleCount=1;BaseCalledFraction=0.6;BaseCalledReadsWithVariant=12;DP=10;SupportFraction=0.334039;TotalReads=18;set=variant	GT:DP:GQ	0/1	0/0:10:1
NW_004771261.1	19274	.	C	T	118	PASS	AC=1;AF=0.25;AN=4;AlleleCount=1;BaseCalledFraction=0.26087;BaseCalledReadsWithVariant=6;DP=10;SupportFraction=0.492739;TotalReads=20;set=variant2	GT:DP:GQ	0/0:10:1	0/1
NW_004771261.1	19278	.	A	G	118	PASS	AC=1;AF=0.25;AN=4;AlleleCount=1;BaseCalledFraction=0.541667;BaseCalledReadsWithVariant=13;DP=10;SupportFraction=0.484137;TotalReads=20;set=variant2	GT:DP:GQ	0/0:10:1	0/1
NW_004771261.1	19283	.	A	C	52.30	PASS	AC=1;AF=0.25;AN=4;AlleleCount=1;BaseCalledFraction=0.666667;BaseCalledReadsWithVariant=16;DP=10;SupportFraction=0.403065;TotalReads=18;set=variant	GT:DP:GQ	0/1	0/0:10:1
NW_004771261.1	19289	.	T	TAGATG	52.30	PASS	AC=1;AF=0.25;AN=4;AlleleCount=1;BaseCalledFraction=0.625;BaseCalledReadsWithVariant=15;DP=10;SupportFraction=0.1659;TotalReads=18;set=variant	GT:DP:GQ	0/1	0/0:10:1
NW_004771261.1	19300	.	C	T	82.60	PASS	AC=2;AF=0.5;AN=4;AlleleCount=1;DP=0;set=Intersection	GT	0/1	0/1
NW_004771261.1	19301	.	A	C	82.60	PASS	AC=2;AF=0.5;AN=4;AlleleCount=1;DP=0;set=Intersection	GT	0/1	0/1
NW_004771261.1	19304	.	C	T	82.60	PASS	AC=2;AF=0.5;AN=4;AlleleCount=1;BaseCalledReadsWithVariant=19;DP=0;set=Intersection	GT	0/1	0/1
NW_004771261.1	19306	.	A	G	82.60	PASS	AC=2;AF=0.5;AN=4;AlleleCount=1;DP=0;set=Intersection	GT	0/1	0/1
NW_004771261.1	19307	.	G	T	82.60	PASS	AC=2;AF=0.5;AN=4;AlleleCount=1;DP=0;set=Intersection	GT	0/1	0/1
NW_004771261.1	19333	.	ATA	AC	44.40	PASS	AC=1;AF=0.25;AN=4;AlleleCount=1;BaseCalledFraction=0.64;BaseCalledReadsWithVariant=16;DP=10;SupportFraction=0.14079;TotalReads=20;set=variant2	GT:DP:GQ	0/0:10:1	0/1
NW_004771261.1	19337	.	A	G	132.20	PASS	AC=2;AF=0.5;AN=4;AlleleCount=1;BaseCalledReadsWithVariant=22;DP=0;set=Intersection	GT	0/1	0/1
NW_004771261.1	19347	.	T	A	132.20	PASS	AC=1;AF=0.25;AN=4;AlleleCount=1;BaseCalledFraction=0.821429;BaseCalledReadsWithVariant=23;DP=10;SupportFraction=0.241766;TotalReads=24;set=variant	GT:DP:GQ	0/1	0/0:10:1
NW_004771261.1	19395	.	A	C	132.20	PASS	AC=1;AF=0.25;AN=4;AlleleCount=1;BaseCalledFraction=0.678571;BaseCalledReadsWithVariant=19;DP=10;SupportFraction=0.283242;TotalReads=24;set=variant	GT:DP:GQ	0/1	0/0:10:1
NW_004771261.1	30272	.	T	A	26.20	PASS	AC=2;AF=0.5;AN=4;AlleleCount=1;DP=0;set=Intersection	GT	0/1	0/1
NW_004771261.1	30308	.	A	G	53.10	PASS	AC=1;AF=0.25;AN=4;AlleleCount=1;BaseCalledFraction=0.615385;BaseCalledReadsWithVariant=24;DP=10;SupportFraction=0.452469;TotalReads=34;set=variant	GT:DP:GQ	0/1	0/0:10:1
NW_004771261.1	30321	.	A	C	126.40	PASS	AC=2;AF=0.5;AN=4;AlleleCount=1;DP=0;set=Intersection	GT	0/1	0/1
NW_004771261.1	30327	.	C	T	126.40	PASS	AC=2;AF=0.5;AN=4;AlleleCount=1;DP=0;set=Intersection	GT	0/1	0/1
NW_004771261.1	30342	.	G	A	86	PASS	AC=2;AF=0.5;AN=4;AlleleCount=1;DP=0;set=Intersection	GT	0/1	0/1
NW_004771261.1	30344	.	G	A	80.60	PASS	AC=1;AF=0.25;AN=4;AlleleCount=1;BaseCalledFraction=0.269231;BaseCalledReadsWithVariant=7;DP=10;SupportFraction=0.311178;TotalReads=24;set=variant2	GT:DP:GQ	0/0:10:1	0/1
NW_004771261.1	30345	.	T	A	86	PASS	AC=2;AF=0.5;AN=4;AlleleCount=1;DP=0;set=Intersection	GT	0/1	0/1
NW_004771261.1	30356	.	T	A	62.30	PASS	AC=1;AF=0.25;AN=4;AlleleCount=1;BaseCalledFraction=0.210526;BaseCalledReadsWithVariant=8;DP=10;SupportFraction=0.36174;TotalReads=35;set=variant	GT:DP:GQ	0/1	0/0:10:1
NW_004771261.1	30382	.	A	G	273	PASS	AC=2;AF=0.5;AN=4;AlleleCount=1;DP=0;set=Intersection	GT	0/1	0/1
NW_004771261.1	30385	.	T	A	273	PASS	AC=2;AF=0.5;AN=4;AlleleCount=1;BaseCalledFraction=0.5;DP=0;set=Intersection	GT	0/1	0/1
NW_004771261.1	30389	.	G	A	273	PASS	AC=2;AF=0.5;AN=4;AlleleCount=1;DP=0;set=Intersection	GT	0/1	0/1
NW_004771261.1	30393	.	T	A	273	PASS	AC=2;AF=0.5;AN=4;AlleleCount=1;DP=0;set=Intersection	GT	0/1	0/1
NW_004771261.1	30395	.	C	T	273	PASS	AC=2;AF=0.5;AN=4;AlleleCount=1;DP=0;set=Intersection	GT	0/1	0/1
NW_004771261.1	30396	.	A	T	273	PASS	AC=2;AF=0.5;AN=4;AlleleCount=1;DP=0;set=Intersection	GT	0/1	0/1
NW_004771261.1	30421	.	G	GA	252.90	PASS	AC=2;AF=0.5;AN=4;AlleleCount=1;DP=0;set=Intersection	GT	0/1	0/1
NW_004771261.1	30424	.	G	A	252.90	PASS	AC=2;AF=0.5;AN=4;AlleleCount=1;DP=0;set=Intersection	GT	0/1	0/1
NW_004771261.1	30432	.	A	G	252.90	PASS	AC=2;AF=0.5;AN=4;AlleleCount=1;DP=0;set=Intersection	GT	0/1	0/1
NW_004771261.1	30434	.	A	T	252.90	PASS	AC=2;AF=0.5;AN=4;AlleleCount=1;DP=0;set=Intersection	GT	0/1	0/1
NW_004771261.1	30437	.	C	T	252.90	PASS	AC=2;AF=0.5;AN=4;AlleleCount=1;DP=0;set=Intersection	GT	0/1	0/1
NW_004771261.1	30464	.	T	A	149.60	PASS	AC=2;AF=0.5;AN=4;AlleleCount=1;DP=0;set=Intersection	GT	0/1	0/1
NW_004771261.1	30465	.	T	A	149.60	PASS	AC=2;AF=0.5;AN=4;AlleleCount=1;DP=0;set=Intersection	GT	0/1	0/1
NW_004771261.1	30483	.	G	C	132	PASS	AC=2;AF=0.5;AN=4;AlleleCount=1;DP=0;set=Intersection	GT	0/1	0/1
NW_004771261.1	30493	.	A	G	132	PASS	AC=2;AF=0.5;AN=4;AlleleCount=1;DP=0;set=Intersection	GT	0/1	0/1
NW_004771261.1	30526	.	A	C	100.30	PASS	AC=2;AF=0.5;AN=4;AlleleCount=1;DP=0;set=Intersection	GT	0/1	0/1
NW_004771261.1	30540	.	A	T	167.60	PASS	AC=2;AF=0.5;AN=4;AlleleCount=1;DP=0;set=Intersection	GT	0/1	0/1
NW_004771261.1	30542	.	A	AC	167.60	PASS	AC=2;AF=0.5;AN=4;AlleleCount=1;DP=0;set=Intersection	GT	0/1	0/1
NW_004771261.1	30553	.	TAA	TT	187.30	PASS	AC=2;AF=0.5;AN=4;AlleleCount=1;DP=0;set=Intersection	GT	0/1	0/1
NW_004771261.1	30557	.	A	G	187.30	PASS	AC=2;AF=0.5;AN=4;AlleleCount=1;DP=0;set=Intersection	GT	0/1	0/1
NW_004771261.1	30561	.	A	G	187.30	PASS	AC=2;AF=0.5;AN=4;AlleleCount=1;DP=0;set=Intersection	GT	0/1	0/1
NW_004771261.1	30566	.	ATT	A	187.30	PASS	AC=2;AF=0.5;AN=4;AlleleCount=1;DP=0;set=Intersection	GT	0/1	0/1
NW_004771261.1	30592	.	T	G	46.20	PASS	AC=1;AF=0.25;AN=4;AlleleCount=1;BaseCalledFraction=0.206897;BaseCalledReadsWithVariant=6;DP=10;SupportFraction=0.53303;TotalReads=27;set=variant2	GT:DP:GQ	0/0:10:1	0/1
NW_004771261.1	30597	.	C	T	58.10	PASS	AC=1;AF=0.25;AN=4;AlleleCount=1;BaseCalledFraction=0.324324;BaseCalledReadsWithVariant=12;DP=10;SupportFraction=0.455118;TotalReads=34;set=variant	GT:DP:GQ	0/1	0/0:10:1
NW_004771261.1	30619	.	G	T	114.70	PASS	AC=2;AF=0.5;AN=4;AlleleCount=1;DP=0;set=Intersection	GT	0/1	0/1
NW_004771261.1	30653	.	T	TTGATTTTATTAAATCTCTTATGTGA	288.50	PASS	AC=1;AF=0.25;AN=4;AlleleCount=1;BaseCalledFraction=0.305556;BaseCalledReadsWithVariant=11;DP=10;SupportFraction=0.212121;TotalReads=33;set=variant	GT:DP:GQ	0/1	0/0:10:1
NW_004771261.1	30664	.	C	T	34.40	PASS	AC=2;AF=0.5;AN=4;AlleleCount=1;DP=0;set=Intersection	GT	0/1	0/1
NW_004771261.1	30687	.	C	T	98.80	PASS	AC=2;AF=0.5;AN=4;AlleleCount=1;DP=0;set=Intersection	GT	0/1	0/1
NW_004771261.1	30706	.	A	C	74.50	PASS	AC=2;AF=0.5;AN=4;AlleleCount=1;DP=0;set=Intersection	GT	0/1	0/1
NW_004771261.1	30717	.	C	G	97.80	PASS	AC=2;AF=0.5;AN=4;AlleleCount=1;DP=0;set=Intersection	GT	0/1	0/1
NW_004771261.1	30737	.	T	G	767.60	PASS	AC=2;AF=0.5;AN=4;AlleleCount=1;DP=0;set=Intersection	GT	0/1	0/1
NW_004771261.1	30746	.	A	G	767.60	PASS	AC=2;AF=0.5;AN=4;AlleleCount=1;DP=0;set=Intersection	GT	0/1	0/1
NW_004771261.1	30747	.	G	C	767.60	PASS	AC=2;AF=0.5;AN=4;AlleleCount=1;DP=0;set=Intersection	GT	0/1	0/1
NW_004771261.1	30749	.	C	G	767.60	PASS	AC=2;AF=0.5;AN=4;AlleleCount=1;DP=0;set=Intersection	GT	0/1	0/1
NW_004771261.1	30756	.	A	T	767.60	PASS	AC=3;AF=0.75;AN=4;DP=0;set=Intersection	GT	1/1	0/1
NW_004771261.1	30758	.	G	C	767.60	PASS	AC=2;AF=0.5;AN=4;AlleleCount=1;DP=0;set=Intersection	GT	0/1	0/1
NW_004771261.1	30767	.	T	C	767.60	PASS	AC=2;AF=0.5;AN=4;AlleleCount=1;DP=0;set=Intersection	GT	0/1	0/1
NW_004771261.1	30774	.	C	T	767.60	PASS	AC=2;AF=0.5;AN=4;AlleleCount=1;DP=0;set=Intersection	GT	0/1	0/1
NW_004771261.1	30785	.	G	A	405.70	PASS	AC=2;AF=0.5;AN=4;AlleleCount=1;DP=0;set=Intersection	GT	0/1	0/1
NW_004771261.1	30786	.	C	T	405.70	PASS	AC=1;AF=0.25;AN=4;AlleleCount=1;BaseCalledFraction=0.205128;BaseCalledReadsWithVariant=8;DP=10;SupportFraction=0.446395;TotalReads=36;set=variant	GT:DP:GQ	0/1	0/0:10:1
NW_004771261.1	30790	.	T	A	405.70	PASS	AC=2;AF=0.5;AN=4;AlleleCount=1;DP=0;set=Intersection	GT	0/1	0/1
NW_004771261.1	30797	.	T	A	405.70	PASS	AC=2;AF=0.5;AN=4;AlleleCount=1;DP=0;set=Intersection	GT	0/1	0/1
NW_004771261.1	30823	.	A	G	124.70	PASS	AC=2;AF=0.5;AN=4;AlleleCount=1;DP=0;set=Intersection	GT	0/1	0/1
NW_004771261.1	30839	.	G	C	110.70	PASS	AC=2;AF=0.5;AN=4;AlleleCount=1;DP=0;set=Intersection	GT	0/1	0/1
NW_004771261.1	30845	.	G	A	110.70	PASS	AC=2;AF=0.5;AN=4;AlleleCount=1;DP=0;set=Intersection	GT	0/1	0/1
NW_004771261.1	30866	.	C	T	85.60	PASS	AC=2;AF=0.5;AN=4;AlleleCount=1;DP=0;set=Intersection	GT	0/1	0/1
NW_004771261.1	30880	.	T	A	209.80	PASS	AC=4;AF=1.0;AN=4;AlleleCount=2;DP=0;set=Intersection	GT	1/1	1/1
NW_004771261.1	30893	.	ACA	AT	419.20	PASS	AC=2;AF=0.5;AN=4;AlleleCount=1;DP=0;set=Intersection	GT	0/1	0/1
NW_004771261.1	30897	.	C	T	419.20	PASS	AC=1;AF=0.25;AN=4;AlleleCount=1;BaseCalledFraction=0.340909;BaseCalledReadsWithVariant=15;DP=10;SupportFraction=0.368476;TotalReads=39;set=variant	GT:DP:GQ	0/1	0/0:10:1
NW_004771261.1	30903	.	AC	A	417.10	PASS	AC=1;AF=0.25;AN=4;AlleleCount=1;BaseCalledFraction=0.3;BaseCalledReadsWithVariant=9;DP=10;SupportFraction=0.338316;TotalReads=27;set=variant2	GT:DP:GQ	0/0:10:1	0/1
NW_004771261.1	30904	.	C	A	419.20	PASS	AC=1;AF=0.25;AN=4;AlleleCount=1;BaseCalledFraction=0.409091;BaseCalledReadsWithVariant=18;DP=10;SupportFraction=0.354023;TotalReads=39;set=variant	GT:DP:GQ	0/1	0/0:10:1
NW_004771261.1	30910	.	T	C	419.20	PASS	AC=2;AF=0.5;AN=4;AlleleCount=1;DP=0;set=Intersection	GT	0/1	0/1
NW_004771261.1	30921	.	C	T	113.80	PASS	AC=2;AF=0.5;AN=4;AlleleCount=1;DP=0;set=Intersection	GT	0/1	0/1
NW_004771261.1	30930	.	C	CT	113.80	PASS	AC=3;AF=0.75;AN=4;DP=0;set=Intersection	GT	0/1	1/1
NW_004771261.1	30950	.	A	C	80.50	PASS	AC=2;AF=0.5;AN=4;AlleleCount=1;DP=0;set=Intersection	GT	0/1	0/1
NW_004771261.1	30963	.	T	C	160	PASS	AC=2;AF=0.5;AN=4;AlleleCount=1;DP=0;set=Intersection	GT	0/1	0/1
NW_004771261.1	31003	.	A	T	500.30	PASS	AC=2;AF=0.5;AN=4;AlleleCount=1;DP=0;set=Intersection	GT	0/1	0/1
NW_004771261.1	31006	.	T	C	500.30	PASS	AC=2;AF=0.5;AN=4;AlleleCount=1;DP=0;set=Intersection	GT	0/1	0/1
NW_004771261.1	31010	.	A	T	500.30	PASS	AC=2;AF=0.5;AN=4;AlleleCount=1;DP=0;set=Intersection	GT	0/1	0/1
NW_004771261.1	31016	.	T	G	500.30	PASS	AC=4;AF=1.0;AN=4;AlleleCount=2;DP=0;set=Intersection	GT	1/1	1/1
NW_004771261.1	31046	.	T	G	612.30	PASS	AC=4;AF=1.0;AN=4;AlleleCount=2;DP=0;set=Intersection	GT	1/1	1/1
NW_004771261.1	31056	.	T	A	612.30	PASS	AC=2;AF=0.5;AN=4;AlleleCount=1;DP=0;set=Intersection	GT	0/1	0/1
NW_004771261.1	31065	.	C	A	612.30	PASS	AC=2;AF=0.5;AN=4;AlleleCount=1;DP=0;set=Intersection	GT	0/1	0/1
NW_004771261.1	31068	.	A	G	612.30	PASS	AC=4;AF=1.0;AN=4;AlleleCount=2;DP=0;set=Intersection	GT	1/1	1/1
NW_004771261.1	31113	.	C	T	848.90	PASS	AC=2;AF=0.5;AN=4;AlleleCount=1;DP=0;set=Intersection	GT	0/1	0/1
NW_004771261.1	31122	.	A	G	848.90	PASS	AC=2;AF=0.5;AN=4;AlleleCount=1;DP=0;set=Intersection	GT	0/1	0/1
NW_004771261.1	31132	.	G	A	848.90	PASS	AC=2;AF=0.5;AN=4;AlleleCount=1;DP=0;set=Intersection	GT	0/1	0/1
NW_004771261.1	31135	.	C	CAAGTA	848.90	PASS	AC=2;AF=0.5;AN=4;AlleleCount=1;DP=0;set=Intersection	GT	0/1	0/1
NW_004771261.1	31145	.	G	A	848.90	PASS	AC=2;AF=0.5;AN=4;AlleleCount=1;DP=0;set=Intersection	GT	0/1	0/1
NW_004771261.1	31147	.	T	C	848.90	PASS	AC=2;AF=0.5;AN=4;AlleleCount=1;DP=0;set=Intersection	GT	0/1	0/1
NW_004771261.1	31160	.	A	G	119.90	PASS	AC=2;AF=0.5;AN=4;AlleleCount=1;DP=0;set=Intersection	GT	0/1	0/1
NW_004771261.1	31181	.	T	C	171.80	PASS	AC=2;AF=0.5;AN=4;AlleleCount=1;DP=0;set=Intersection	GT	0/1	0/1
NW_004771261.1	31182	.	T	C	171.80	PASS	AC=2;AF=0.5;AN=4;AlleleCount=1;DP=0;set=Intersection	GT	0/1	0/1
NW_004771261.1	31202	.	G	A	48.70	PASS	AC=2;AF=0.5;AN=4;AlleleCount=1;DP=0;set=Intersection	GT	0/1	0/1
NW_004771261.1	31268	.	A	C	426.10	PASS	AC=2;AF=0.5;AN=4;AlleleCount=1;DP=0;set=Intersection	GT	0/1	0/1
NW_004771261.1	31274	.	A	G	426.10	PASS	AC=2;AF=0.5;AN=4;AlleleCount=1;DP=0;set=Intersection	GT	0/1	0/1
NW_004771261.1	31309	.	T	C	292.30	PASS	AC=2;AF=0.5;AN=4;AlleleCount=1;DP=0;set=Intersection	GT	0/1	0/1
NW_004771261.1	31317	.	T	C	292.30	PASS	AC=2;AF=0.5;AN=4;AlleleCount=1;DP=0;set=Intersection	GT	0/1	0/1
NW_004771261.1	31326	.	C	T	292.30	PASS	AC=2;AF=0.5;AN=4;AlleleCount=1;DP=0;set=Intersection	GT	0/1	0/1
NW_004771261.1	31416	.	C	T	546.30	PASS	AC=4;AF=1.0;AN=4;AlleleCount=2;DP=0;set=Intersection	GT	1/1	1/1
NW_004771261.1	31420	.	G	C	546.30	PASS	AC=2;AF=0.5;AN=4;AlleleCount=1;DP=0;set=Intersection	GT	0/1	0/1
NW_004771261.1	31425	.	C	T	546.30	PASS	AC=2;AF=0.5;AN=4;AlleleCount=1;DP=0;set=Intersection	GT	0/1	0/1
NW_004771261.1	31435	.	T	C	546.30	PASS	AC=2;AF=0.5;AN=4;AlleleCount=1;DP=0;set=Intersection	GT	0/1	0/1
NW_004771261.1	31436	.	C	T	546.30	PASS	AC=2;AF=0.5;AN=4;AlleleCount=1;DP=0;set=Intersection	GT	0/1	0/1
NW_004771261.1	31479	.	C	T	145.40	PASS	AC=3;AF=0.75;AN=4;DP=0;set=Intersection	GT	0/1	1/1
NW_004771261.1	31518	.	CTT	C	146.60	PASS	AC=1;AF=0.25;AN=4;AlleleCount=1;BaseCalledFraction=0.258065;BaseCalledReadsWithVariant=8;DP=10;SupportFraction=0.451437;TotalReads=29;set=variant2	GT:DP:GQ	0/0:10:1	0/1
NW_004771261.1	31520	.	T	G	116.50	PASS	AC=1;AF=0.25;AN=4;AlleleCount=1;BaseCalledFraction=0.7;BaseCalledReadsWithVariant=28;DP=10;SupportFraction=0.53871;TotalReads=38;set=variant	GT:DP:GQ	0/1	0/0:10:1
NW_004771261.1	31521	.	T	A	116.50	PASS	AC=3;AF=0.75;AN=4;DP=0;set=Intersection	GT	0/1	1/1
NW_004771261.1	31526	.	TC	T	146.60	PASS	AC=1;AF=0.25;AN=4;AlleleCount=1;BaseCalledFraction=0.233333;BaseCalledReadsWithVariant=7;DP=10;SupportFraction=0.438114;TotalReads=29;set=variant2	GT:DP:GQ	0/0:10:1	0/1
NW_004771261.1	31557	.	G	A	116	PASS	AC=2;AF=0.5;AN=4;AlleleCount=1;DP=0;set=Intersection	GT	0/1	0/1
NW_004771261.1	31587	.	T	C	329	PASS	AC=2;AF=0.5;AN=4;AlleleCount=1;DP=0;set=Intersection	GT	0/1	0/1
NW_004771261.1	31590	.	C	T	329	PASS	AC=2;AF=0.5;AN=4;AlleleCount=1;DP=0;set=Intersection	GT	0/1	0/1
NW_004771261.1	31600	.	C	T	329	PASS	AC=2;AF=0.5;AN=4;AlleleCount=1;DP=0;set=Intersection	GT	0/1	0/1
NW_004771261.1	31617	.	A	C	204.80	PASS	AC=2;AF=0.5;AN=4;AlleleCount=1;DP=0;set=Intersection	GT	0/1	0/1
NW_004771261.1	31644	.	T	G	183.90	PASS	AC=2;AF=0.5;AN=4;AlleleCount=1;DP=0;set=Intersection	GT	0/1	0/1
NW_004771261.1	31684	.	AT	A	278.90	PASS	AC=1;AF=0.25;AN=4;AlleleCount=1;BaseCalledFraction=0.230769;BaseCalledReadsWithVariant=9;DP=10;SupportFraction=0.540714;TotalReads=39;set=variant	GT:DP:GQ	0/1	0/0:10:1
NW_004771261.1	31691	.	T	G	278.90	PASS	AC=2;AF=0.5;AN=4;AlleleCount=1;DP=0;set=Intersection	GT	0/1	0/1
NW_004771261.1	31712	.	G	A	158.10	PASS	AC=2;AF=0.5;AN=4;AlleleCount=1;DP=0;set=Intersection	GT	0/1	0/1
NW_004771261.1	31751	.	C	T	252.90	PASS	AC=2;AF=0.5;AN=4;AlleleCount=1;DP=0;set=Intersection	GT	0/1	0/1
NW_004771261.1	31759	.	A	T	252.90	PASS	AC=2;AF=0.5;AN=4;AlleleCount=1;DP=0;set=Intersection	GT	0/1	0/1
NW_004771261.1	31777	.	C	T	80.50	PASS	AC=2;AF=0.5;AN=4;AlleleCount=1;DP=0;set=Intersection	GT	0/1	0/1
NW_004771261.1	31795	.	T	A	285.60	PASS	AC=2;AF=0.5;AN=4;AlleleCount=1;DP=0;set=Intersection	GT	0/1	0/1
NW_004771261.1	31798	.	T	A	285.60	PASS	AC=2;AF=0.5;AN=4;AlleleCount=1;DP=0;set=Intersection	GT	0/1	0/1
NW_004771261.1	31827	.	G	T	214.70	PASS	AC=2;AF=0.5;AN=4;AlleleCount=1;DP=0;set=Intersection	GT	0/1	0/1
NW_004771261.1	31828	.	C	T	214.70	PASS	AC=2;AF=0.5;AN=4;AlleleCount=1;DP=0;set=Intersection	GT	0/1	0/1
NW_004771261.1	31831	.	T	C	214.70	PASS	AC=2;AF=0.5;AN=4;AlleleCount=1;DP=0;set=Intersection	GT	0/1	0/1
NW_004771261.1	31833	.	AT	A	214.70	PASS	AC=1;AF=0.25;AN=4;AlleleCount=1;BaseCalledFraction=0.219512;BaseCalledReadsWithVariant=9;DP=10;SupportFraction=0.582846;TotalReads=41;set=variant	GT:DP:GQ	0/1	0/0:10:1
NW_004771261.1	31849	.	T	A	144.10	PASS	AC=2;AF=0.5;AN=4;AlleleCount=1;DP=0;set=Intersection	GT	0/1	0/1
NW_004771261.1	31872	.	C	CTTACATCCATGCGGAAGATCTTGCA	362.90	PASS	AC=2;AF=0.5;AN=4;AlleleCount=1;DP=0;set=Intersection	GT	0/1	0/1
NW_004771261.1	31888	.	G	T	906.90	PASS	AC=2;AF=0.5;AN=4;AlleleCount=1;DP=0;set=Intersection	GT	0/1	0/1
NW_004771261.1	31895	.	A	G	906.90	PASS	AC=2;AF=0.5;AN=4;AlleleCount=1;DP=0;set=Intersection	GT	0/1	0/1
NW_004771261.1	31899	.	A	G	906.90	PASS	AC=2;AF=0.5;AN=4;AlleleCount=1;DP=0;set=Intersection	GT	0/1	0/1
NW_004771261.1	31904	.	T	C	906.90	PASS	AC=2;AF=0.5;AN=4;AlleleCount=1;DP=0;set=Intersection	GT	0/1	0/1
NW_004771261.1	31909	.	A	C	906.90	PASS	AC=2;AF=0.5;AN=4;AlleleCount=1;DP=0;set=Intersection	GT	0/1	0/1
NW_004771261.1	31914	.	C	T	906.90	PASS	AC=2;AF=0.5;AN=4;AlleleCount=1;DP=0;set=Intersection	GT	0/1	0/1
NW_004771261.1	32051	.	T	C	204.40	PASS	AC=2;AF=0.5;AN=4;AlleleCount=1;DP=0;set=Intersection	GT	0/1	0/1
NW_004771261.1	32075	.	G	A	168.20	PASS	AC=2;AF=0.5;AN=4;AlleleCount=1;DP=0;set=Intersection	GT	0/1	0/1
NW_004771261.1	32102	.	T	C	183.90	PASS	AC=2;AF=0.5;AN=4;AlleleCount=1;DP=0;set=Intersection	GT	0/1	0/1
NW_004771261.1	32120	.	TC	T	169.10	PASS	AC=1;AF=0.25;AN=4;AlleleCount=1;BaseCalledFraction=0.243243;BaseCalledReadsWithVariant=9;DP=10;SupportFraction=0.471203;TotalReads=33;set=variant2	GT:DP:GQ	0/0:10:1	0/1
NW_004771261.1	32123	.	C	G	178.90	PASS	AC=2;AF=0.5;AN=4;AlleleCount=1;DP=0;set=Intersection	GT	0/1	0/1
NW_004771261.1	32138	.	A	T	57.70	PASS	AC=1;AF=0.25;AN=4;AlleleCount=1;BaseCalledFraction=0.27027;BaseCalledReadsWithVariant=10;DP=10;SupportFraction=0.472209;TotalReads=31;set=variant2	GT:DP:GQ	0/0:10:1	0/1
NW_004771261.1	32160	.	C	A	40.90	PASS	AC=1;AF=0.25;AN=4;AlleleCount=1;BaseCalledFraction=0.222222;BaseCalledReadsWithVariant=8;DP=10;SupportFraction=0.4023;TotalReads=33;set=variant2	GT:DP:GQ	0/0:10:1	0/1
NW_004771261.1	32171	.	A	C	133.70	PASS	AC=3;AF=0.75;AN=4;DP=0;set=Intersection	GT	1/1	0/1
NW_004771261.1	32184	.	A	C	27.80	PASS	AC=1;AF=0.25;AN=4;AlleleCount=1;BaseCalledFraction=0.235294;BaseCalledReadsWithVariant=8;DP=10;SupportFraction=0.371823;TotalReads=33;set=variant2	GT:DP:GQ	0/0:10:1	0/1
NW_004771261.1	32250	.	TAAA	T	42.20	PASS	AC=1;AF=0.25;AN=4;AlleleCount=1;BaseCalledFraction=0.205882;BaseCalledReadsWithVariant=7;DP=10;SupportFraction=0.423344;TotalReads=26;set=variant2	GT:DP:GQ	0/0:10:1	0/1
NW_004771261.1	32260	.	A	T	42.20	PASS	AC=1;AF=0.25;AN=4;AlleleCount=1;BaseCalledFraction=0.235294;BaseCalledReadsWithVariant=8;DP=10;SupportFraction=0.25534;TotalReads=26;set=variant2	GT:DP:GQ	0/0:10:1	0/1
NW_004771261.1	36833	.	G	A	29.30	PASS	AC=1;AF=0.25;AN=4;AlleleCount=1;BaseCalledFraction=0.243902;BaseCalledReadsWithVariant=10;DP=10;SupportFraction=0.428988;TotalReads=38;set=variant2	GT:DP:GQ	0/0:10:1	0/1
NW_004771261.1	36909	.	C	T	25.40	PASS	AC=1;AF=0.25;AN=4;AlleleCount=1;BaseCalledFraction=0.22449;BaseCalledReadsWithVariant=11;DP=10;SupportFraction=0.327972;TotalReads=47;set=variant	GT:DP:GQ	0/1	0/0:10:1
NW_004771261.1	36945	.	T	A	269.20	PASS	AC=2;AF=0.5;AN=4;AlleleCount=1;DP=0;set=Intersection	GT	0/1	0/1
NW_004771261.1	36967	.	A	C	213.90	PASS	AC=2;AF=0.5;AN=4;AlleleCount=1;DP=0;set=Intersection	GT	0/1	0/1
NW_004771261.1	36978	.	C	A	23.80	PASS	AC=1;AF=0.25;AN=4;AlleleCount=1;BaseCalledFraction=0.22449;BaseCalledReadsWithVariant=11;DP=10;SupportFraction=0.278089;TotalReads=48;set=variant	GT:DP:GQ	0/1	0/0:10:1
NW_004771261.1	36991	.	C	A	92.60	PASS	AC=2;AF=0.5;AN=4;AlleleCount=1;DP=0;set=Intersection	GT	0/1	0/1
NW_004771261.1	37012	.	C	T	767.90	PASS	AC=2;AF=0.5;AN=4;AlleleCount=1;DP=0;set=Intersection	GT	0/1	0/1
NW_004771261.1	37017	.	A	T	767.90	PASS	AC=2;AF=0.5;AN=4;AlleleCount=1;DP=0;set=Intersection	GT	0/1	0/1
NW_004771261.1	37021	.	T	G	767.90	PASS	AC=2;AF=0.5;AN=4;AlleleCount=1;DP=0;set=Intersection	GT	0/1	0/1
NW_004771261.1	37022	.	C	T	767.90	PASS	AC=2;AF=0.5;AN=4;AlleleCount=1;DP=0;set=Intersection	GT	0/1	0/1
NW_004771261.1	37032	.	G	A	767.90	PASS	AC=2;AF=0.5;AN=4;AlleleCount=1;DP=0;set=Intersection	GT	0/1	0/1
NW_004771261.1	37041	.	T	A	767.90	PASS	AC=2;AF=0.5;AN=4;AlleleCount=1;DP=0;set=Intersection	GT	0/1	0/1
NW_004771261.1	37056	.	T	A	169.70	PASS	AC=2;AF=0.5;AN=4;AlleleCount=1;DP=0;set=Intersection	GT	0/1	0/1
NW_004771261.1	37067	.	T	A	1210	PASS	AC=2;AF=0.5;AN=4;AlleleCount=1;DP=0;set=Intersection	GT	0/1	0/1
NW_004771261.1	37075	.	T	G	1210	PASS	AC=2;AF=0.5;AN=4;AlleleCount=1;DP=0;set=Intersection	GT	0/1	0/1
NW_004771261.1	37080	.	T	C	1210	PASS	AC=2;AF=0.5;AN=4;AlleleCount=1;DP=0;set=Intersection	GT	0/1	0/1
NW_004771261.1	37082	.	CT	C	435.80	PASS	AC=1;AF=0.25;AN=4;AlleleCount=1;BaseCalledFraction=0.225;BaseCalledReadsWithVariant=9;DP=10;SupportFraction=0.353463;TotalReads=39;set=variant2	GT:DP:GQ	0/0:10:1	0/1
NW_004771261.1	37090	.	C	T	1210	PASS	AC=2;AF=0.5;AN=4;AlleleCount=1;DP=0;set=Intersection	GT	0/1	0/1
NW_004771261.1	37097	.	C	A	1210	PASS	AC=1;AF=0.25;AN=4;AlleleCount=1;BaseCalledFraction=0.82;BaseCalledReadsWithVariant=41;DP=10;SupportFraction=0.597721;TotalReads=48;set=variant	GT:DP:GQ	0/1	0/0:10:1
NW_004771261.1	37104	.	G	A	1210	PASS	AC=1;AF=0.25;AN=4;AlleleCount=1;BaseCalledFraction=0.78;BaseCalledReadsWithVariant=39;DP=10;SupportFraction=0.452103;TotalReads=48;set=variant	GT:DP:GQ	0/1	0/0:10:1
NW_004771261.1	37110	.	G	A	1210	PASS	AC=1;AF=0.25;AN=4;AlleleCount=1;BaseCalledFraction=0.78;BaseCalledReadsWithVariant=39;DP=10;SupportFraction=0.46433;TotalReads=48;set=variant	GT:DP:GQ	0/1	0/0:10:1
NW_004771261.1	37112	.	CA	C	1210	PASS	AC=1;AF=0.25;AN=4;AlleleCount=1;BaseCalledFraction=0.24;BaseCalledReadsWithVariant=12;DP=10;SupportFraction=0.42374;TotalReads=48;set=variant	GT:DP:GQ	0/1	0/0:10:1
NW_004771261.1	37136	.	C	T	456.70	PASS	AC=2;AF=0.5;AN=4;AlleleCount=1;DP=0;set=Intersection	GT	0/1	0/1
NW_004771261.1	37139	.	CT	C	202.20	PASS	AC=1;AF=0.25;AN=4;AlleleCount=1;BaseCalledFraction=0.209302;BaseCalledReadsWithVariant=9;DP=10;SupportFraction=0.621983;TotalReads=39;set=variant2	GT:DP:GQ	0/0:10:1	0/1
NW_004771261.1	37145	.	T	C	456.70	PASS	AC=2;AF=0.5;AN=4;AlleleCount=1;DP=0;set=Intersection	GT	0/1	0/1
NW_004771261.1	37146	.	T	A	456.70	PASS	AC=2;AF=0.5;AN=4;AlleleCount=1;DP=0;set=Intersection	GT	0/1	0/1
NW_004771261.1	37153	.	T	G	456.70	PASS	AC=2;AF=0.5;AN=4;AlleleCount=1;DP=0;set=Intersection	GT	0/1	0/1
NW_004771261.1	37167	.	G	A	111.60	PASS	AC=2;AF=0.5;AN=4;AlleleCount=1;DP=0;set=Intersection	GT	0/1	0/1
NW_004771261.1	37181	.	A	C	378.60	PASS	AC=2;AF=0.5;AN=4;AlleleCount=1;DP=0;set=Intersection	GT	0/1	0/1
NW_004771261.1	37188	.	A	G	378.60	PASS	AC=2;AF=0.5;AN=4;AlleleCount=1;DP=0;set=Intersection	GT	0/1	0/1
NW_004771261.1	37227	.	N	T	206.10	PASS	AC=2;AF=0.5;AN=4;AlleleCount=1;DP=0;set=Intersection	GT	0/1	0/1
NW_004771261.1	37264	.	A	G	785.40	PASS	AC=2;AF=0.5;AN=4;AlleleCount=1;DP=0;set=Intersection	GT	0/1	0/1
NW_004771261.1	37268	.	CA	C	785.40	PASS	AC=1;AF=0.25;AN=4;AlleleCount=1;BaseCalledFraction=0.215686;BaseCalledReadsWithVariant=11;DP=10;SupportFraction=0.415566;TotalReads=48;set=variant	GT:DP:GQ	0/1	0/0:10:1
NW_004771261.1	37278	.	T	C	785.40	PASS	AC=2;AF=0.5;AN=4;AlleleCount=1;DP=0;set=Intersection	GT	0/1	0/1
NW_004771261.1	37281	.	AC	ATG	785.40	PASS	AC=2;AF=0.5;AN=4;AlleleCount=1;DP=0;set=Intersection	GT	0/1	0/1
NW_004771261.1	37285	.	TC	T	785.40	PASS	AC=2;AF=0.5;AN=4;AlleleCount=1;DP=0;set=Intersection	GT	0/1	0/1
NW_004771261.1	37291	.	T	C	785.40	PASS	AC=2;AF=0.5;AN=4;AlleleCount=1;DP=0;set=Intersection	GT	0/1	0/1
NW_004771261.1	37329	.	T	C	97.30	PASS	AC=2;AF=0.5;AN=4;AlleleCount=1;DP=0;set=Intersection	GT	0/1	0/1
NW_004771261.1	37330	.	G	A	97.30	PASS	AC=2;AF=0.5;AN=4;AlleleCount=1;DP=0;set=Intersection	GT	0/1	0/1
NW_004771261.1	37335	.	CT	C	55.50	PASS	AC=1;AF=0.25;AN=4;AlleleCount=1;BaseCalledFraction=0.204545;BaseCalledReadsWithVariant=9;DP=10;SupportFraction=0.523033;TotalReads=40;set=variant2	GT:DP:GQ	0/0:10:1	0/1
NW_004771261.1	37360	.	A	G	187.20	PASS	AC=2;AF=0.5;AN=4;AlleleCount=1;DP=0;set=Intersection	GT	0/1	0/1
NW_004771261.1	37370	.	T	TC	187.20	PASS	AC=2;AF=0.5;AN=4;AlleleCount=1;DP=0;set=Intersection	GT	0/1	0/1
NW_004771261.1	37384	.	A	T	252.30	PASS	AC=2;AF=0.5;AN=4;AlleleCount=1;DP=0;set=Intersection	GT	0/1	0/1
NW_004771261.1	37387	.	G	A	252.30	PASS	AC=2;AF=0.5;AN=4;AlleleCount=1;DP=0;set=Intersection	GT	0/1	0/1
NW_004771261.1	37492	.	A	G	23.70	PASS	AC=1;AF=0.25;AN=4;AlleleCount=1;BaseCalledFraction=0.230769;BaseCalledReadsWithVariant=9;DP=10;SupportFraction=0.463528;TotalReads=36;set=variant2	GT:DP:GQ	0/0:10:1	0/1
NW_004771261.1	37516	.	T	TAA	332.20	PASS	AC=2;AF=0.5;AN=4;AlleleCount=1;DP=0;set=Intersection	GT	0/1	0/1
NW_004771261.1	37518	.	C	G	332.20	PASS	AC=2;AF=0.5;AN=4;AlleleCount=1;DP=0;set=Intersection	GT	0/1	0/1
NW_004771261.1	37537	.	T	C	61.50	PASS	AC=2;AF=0.5;AN=4;AlleleCount=1;DP=0;set=Intersection	GT	0/1	0/1
NW_004771261.1	37557	.	G	A	407.20	PASS	AC=2;AF=0.5;AN=4;AlleleCount=1;DP=0;set=Intersection	GT	0/1	0/1
NW_004771261.1	37566	.	A	G	407.20	PASS	AC=2;AF=0.5;AN=4;AlleleCount=1;DP=0;set=Intersection	GT	0/1	0/1
NW_004771261.1	37575	.	T	C	407.20	PASS	AC=2;AF=0.5;AN=4;AlleleCount=1;DP=0;set=Intersection	GT	0/1	0/1
NW_004771261.1	37577	.	A	C	407.20	PASS	AC=2;AF=0.5;AN=4;AlleleCount=1;DP=0;set=Intersection	GT	0/1	0/1
NW_004771261.1	37599	.	G	C	399.10	PASS	AC=2;AF=0.5;AN=4;AlleleCount=1;DP=0;set=Intersection	GT	0/1	0/1
NW_004771261.1	37604	.	T	C	399.10	PASS	AC=2;AF=0.5;AN=4;AlleleCount=1;DP=0;set=Intersection	GT	0/1	0/1
NW_004771261.1	37610	.	A	G	399.10	PASS	AC=2;AF=0.5;AN=4;AlleleCount=1;DP=0;set=Intersection	GT	0/1	0/1
NW_004771261.1	37665	.	C	T	164.10	PASS	AC=2;AF=0.5;AN=4;AlleleCount=1;DP=0;set=Intersection	GT	0/1	0/1
NW_004771261.1	37676	.	G	A	44.80	PASS	AC=2;AF=0.5;AN=4;AlleleCount=1;DP=0;set=Intersection	GT	0/1	0/1
NW_004771261.1	37705	.	A	T	742.10	PASS	AC=2;AF=0.5;AN=4;AlleleCount=1;DP=0;set=Intersection	GT	0/1	0/1
NW_004771261.1	37706	.	T	C	742.10	PASS	AC=2;AF=0.5;AN=4;AlleleCount=1;DP=0;set=Intersection	GT	0/1	0/1
NW_004771261.1	37713	.	G	A	742.10	PASS	AC=2;AF=0.5;AN=4;AlleleCount=1;DP=0;set=Intersection	GT	0/1	0/1
NW_004771261.1	37714	.	C	T	742.10	PASS	AC=2;AF=0.5;AN=4;AlleleCount=1;DP=0;set=Intersection	GT	0/1	0/1
NW_004771261.1	37715	.	T	TAATAGAAA	742.10	PASS	AC=1;AF=0.25;AN=4;AlleleCount=1;BaseCalledFraction=0.340426;BaseCalledReadsWithVariant=16;DP=10;SupportFraction=0.375068;TotalReads=46;set=variant	GT:DP:GQ	0/1	0/0:10:1
NW_004771261.1	37732	.	A	G	142.30	PASS	AC=2;AF=0.5;AN=4;AlleleCount=1;DP=0;set=Intersection	GT	0/1	0/1
NW_004771261.1	37755	.	C	A	207.90	PASS	AC=2;AF=0.5;AN=4;AlleleCount=1;DP=0;set=Intersection	GT	0/1	0/1
NW_004771261.1	37758	.	AT	A	147.70	PASS	AC=1;AF=0.25;AN=4;AlleleCount=1;BaseCalledFraction=0.243902;BaseCalledReadsWithVariant=10;DP=10;SupportFraction=0.483876;TotalReads=39;set=variant2	GT:DP:GQ	0/0:10:1	0/1
NW_004771261.1	37774	.	CT	C	86.30	PASS	AC=2;AF=0.5;AN=4;AlleleCount=1;DP=0;set=Intersection	GT	0/1	0/1
NW_004771261.1	37799	.	A	T	580.20	PASS	AC=2;AF=0.5;AN=4;AlleleCount=1;DP=0;set=Intersection	GT	0/1	0/1
NW_004771261.1	37801	.	C	A	580.20	PASS	AC=2;AF=0.5;AN=4;AlleleCount=1;DP=0;set=Intersection	GT	0/1	0/1
NW_004771261.1	37811	.	T	C	580.20	PASS	AC=2;AF=0.5;AN=4;AlleleCount=1;DP=0;set=Intersection	GT	0/1	0/1
NW_004771261.1	37812	.	AT	A	346.30	PASS	AC=1;AF=0.25;AN=4;AlleleCount=1;BaseCalledFraction=0.25;BaseCalledReadsWithVariant=10;DP=10;SupportFraction=0.529005;TotalReads=38;set=variant2	GT:DP:GQ	0/0:10:1	0/1
NW_004771261.1	37821	.	AG	A	346.30	PASS	AC=1;AF=0.25;AN=4;AlleleCount=1;BaseCalledFraction=0.325;BaseCalledReadsWithVariant=13;DP=10;SupportFraction=0.412105;TotalReads=38;set=variant2	GT:DP:GQ	0/0:10:1	0/1
NW_004771261.1	37822	.	G	A	580.20	PASS	AC=1;AF=0.25;AN=4;AlleleCount=1;BaseCalledFraction=0.434783;BaseCalledReadsWithVariant=20;DP=10;SupportFraction=0.385453;TotalReads=45;set=variant	GT:DP:GQ	0/1	0/0:10:1
NW_004771261.1	37851	.	T	C	232.40	PASS	AC=2;AF=0.5;AN=4;AlleleCount=1;DP=0;set=Intersection	GT	0/1	0/1
NW_004771261.1	37881	.	A	T	315	PASS	AC=2;AF=0.5;AN=4;AlleleCount=1;DP=0;set=Intersection	GT	0/1	0/1
NW_004771261.1	37893	.	A	G	205.20	PASS	AC=2;AF=0.5;AN=4;AlleleCount=1;DP=0;set=Intersection	GT	0/1	0/1
NW_004771261.1	37909	.	G	T	1426.80	PASS	AC=2;AF=0.5;AN=4;AlleleCount=1;DP=0;set=Intersection	GT	0/1	0/1
NW_004771261.1	37917	.	T	G	1426.80	PASS	AC=2;AF=0.5;AN=4;AlleleCount=1;DP=0;set=Intersection	GT	0/1	0/1
NW_004771261.1	37918	.	G	C	1426.80	PASS	AC=2;AF=0.5;AN=4;AlleleCount=1;DP=0;set=Intersection	GT	0/1	0/1
NW_004771261.1	37925	.	T	TTACTCG	1426.80	PASS	AC=2;AF=0.5;AN=4;AlleleCount=1;DP=0;set=Intersection	GT	0/1	0/1
NW_004771261.1	37927	.	A	AATTCGACGAAT	1426.80	PASS	AC=2;AF=0.5;AN=4;AlleleCount=1;DP=0;set=Intersection	GT	0/1	0/1
NW_004771261.1	37936	.	C	T	1426.80	PASS	AC=2;AF=0.5;AN=4;AlleleCount=1;DP=0;set=Intersection	GT	0/1	0/1
NW_004771261.1	37960	.	G	T	522.90	PASS	AC=2;AF=0.5;AN=4;AlleleCount=1;DP=0;set=Intersection	GT	0/1	0/1
NW_004771261.1	37964	.	T	A	522.90	PASS	AC=3;AF=0.75;AN=4;DP=0;set=Intersection	GT	0/1	1/1
NW_004771261.1	37975	.	T	C	149.30	PASS	AC=2;AF=0.5;AN=4;AlleleCount=1;DP=0;set=Intersection	GT	0/1	0/1
NW_004771261.1	37990	.	T	A	267.80	PASS	AC=2;AF=0.5;AN=4;AlleleCount=1;DP=0;set=Intersection	GT	0/1	0/1
NW_004771261.1	38007	.	TC	T	342.80	PASS	AC=1;AF=0.25;AN=4;AlleleCount=1;BaseCalledFraction=0.208333;BaseCalledReadsWithVariant=10;DP=10;SupportFraction=0.391222;TotalReads=45;set=variant	GT:DP:GQ	0/1	0/0:10:1
NW_004771261.1	38008	.	C	T	241.40	PASS	AC=1;AF=0.25;AN=4;AlleleCount=1;BaseCalledFraction=0.295455;BaseCalledReadsWithVariant=13;DP=10;SupportFraction=0.518643;TotalReads=41;set=variant2	GT:DP:GQ	0/0:10:1	0/1
NW_004771261.1	38017	.	A	G	342.80	PASS	AC=2;AF=0.5;AN=4;AlleleCount=1;DP=0;set=Intersection	GT	0/1	0/1
NW_004771261.1	38044	.	G	A	48.70	PASS	AC=1;AF=0.25;AN=4;AlleleCount=1;BaseCalledFraction=0.222222;BaseCalledReadsWithVariant=10;DP=10;SupportFraction=0.437166;TotalReads=42;set=variant2	GT:DP:GQ	0/0:10:1	0/1
NW_004771261.1	38065	.	G	A	293.20	PASS	AC=2;AF=0.5;AN=4;AlleleCount=1;DP=0;set=Intersection	GT	0/1	0/1
NW_004771261.1	38068	.	G	C	293.20	PASS	AC=2;AF=0.5;AN=4;AlleleCount=1;DP=0;set=Intersection	GT	0/1	0/1
NW_004771261.1	38086	.	A	T	395.50	PASS	AC=2;AF=0.5;AN=4;AlleleCount=1;DP=0;set=Intersection	GT	0/1	0/1
NW_004771261.1	38095	.	G	A	395.50	PASS	AC=1;AF=0.25;AN=4;AlleleCount=1;BaseCalledFraction=0.391304;BaseCalledReadsWithVariant=18;DP=10;SupportFraction=0.464501;TotalReads=44;set=variant	GT:DP:GQ	0/1	0/0:10:1
NW_004771261.1	38098	.	C	T	395.50	PASS	AC=2;AF=0.5;AN=4;AlleleCount=1;DP=0;set=Intersection	GT	0/1	0/1
NW_004771261.1	38115	.	A	G	123.90	PASS	AC=2;AF=0.5;AN=4;AlleleCount=1;DP=0;set=Intersection	GT	0/1	0/1
NW_004771261.1	38145	.	T	C	533	PASS	AC=2;AF=0.5;AN=4;AlleleCount=1;DP=0;set=Intersection	GT	0/1	0/1
NW_004771261.1	38147	.	A	T	533	PASS	AC=2;AF=0.5;AN=4;AlleleCount=1;DP=0;set=Intersection	GT	0/1	0/1
NW_004771261.1	38154	.	CT	C	533	PASS	AC=3;AF=0.75;AN=4;DP=0;set=Intersection	GT	0/1	1/1
NW_004771261.1	38161	.	G	A	533	PASS	AC=2;AF=0.5;AN=4;AlleleCount=1;DP=0;set=Intersection	GT	0/1	0/1
NW_004771261.1	38165	.	T	C	533	PASS	AC=2;AF=0.5;AN=4;AlleleCount=1;DP=0;set=Intersection	GT	0/1	0/1
NW_004771261.1	38177	.	A	G	90.70	PASS	AC=2;AF=0.5;AN=4;AlleleCount=1;DP=0;set=Intersection	GT	0/1	0/1
NW_004771261.1	38191	.	C	T	170.50	PASS	AC=2;AF=0.5;AN=4;AlleleCount=1;DP=0;TotalReads=43;set=Intersection	GT	0/1	0/1
NW_004771261.1	38202	.	T	C	212	PASS	AC=2;AF=0.5;AN=4;AlleleCount=1;DP=0;TotalReads=43;set=Intersection	GT	0/1	0/1
NW_004771261.1	38206	.	T	C	212	PASS	AC=2;AF=0.5;AN=4;AlleleCount=1;DP=0;TotalReads=43;set=Intersection	GT	0/1	0/1
NW_004771261.1	38263	.	T	A	308.80	PASS	AC=2;AF=0.5;AN=4;AlleleCount=1;BaseCalledFraction=0.733333;BaseCalledReadsWithVariant=33;DP=0;set=Intersection	GT	0/1	0/1
NW_004771261.1	38265	.	G	A	308.80	PASS	AC=2;AF=0.5;AN=4;AlleleCount=1;BaseCalledFraction=0.777778;BaseCalledReadsWithVariant=35;DP=0;set=Intersection	GT	0/1	0/1
NW_004771261.1	38278	.	T	A	155.70	PASS	AC=1;AF=0.25;AN=4;AlleleCount=1;BaseCalledFraction=0.222222;BaseCalledReadsWithVariant=10;DP=10;SupportFraction=0.41002;TotalReads=43;set=variant	GT:DP:GQ	0/1	0/0:10:1
NW_004771261.1	38286	.	A	G	155.70	PASS	AC=3;AF=0.75;AN=4;BaseCalledFraction=0.622222;BaseCalledReadsWithVariant=28;DP=0;TotalReads=43;set=Intersection	GT	1/1	0/1
NW_004771261.1	38312	.	G	A	221.70	PASS	AC=2;AF=0.5;AN=4;AlleleCount=1;DP=0;TotalReads=43;set=Intersection	GT	0/1	0/1
NW_004771261.1	38329	.	C	CATA	313.60	PASS	AC=2;AF=0.5;AN=4;AlleleCount=1;DP=0;set=Intersection	GT	0/1	0/1
NW_004771261.1	38383	.	CT	C	861.80	PASS	AC=4;AF=1.0;AN=4;AlleleCount=2;DP=0;set=Intersection	GT	1/1	1/1
NW_004771261.1	38388	.	T	C	861.80	PASS	AC=2;AF=0.5;AN=4;AlleleCount=1;DP=0;set=Intersection	GT	0/1	0/1
NW_004771261.1	38395	.	T	C	861.80	PASS	AC=2;AF=0.5;AN=4;AlleleCount=1;DP=0;set=Intersection	GT	0/1	0/1
NW_004771261.1	38398	.	A	C	861.80	PASS	AC=2;AF=0.5;AN=4;AlleleCount=1;DP=0;set=Intersection	GT	0/1	0/1
NW_004771261.1	38403	.	A	G	861.80	PASS	AC=2;AF=0.5;AN=4;AlleleCount=1;DP=0;set=Intersection	GT	0/1	0/1
NW_004771261.1	38433	.	A	G	171.60	PASS	AC=2;AF=0.5;AN=4;AlleleCount=1;DP=0;set=Intersection	GT	0/1	0/1
NW_004771261.1	38623	.	G	A	171.60	PASS	AC=2;AF=0.5;AN=4;AlleleCount=1;DP=0;set=Intersection	GT	0/1	0/1
NW_004771261.1	38659	.	G	A	139.70	PASS	AC=2;AF=0.5;AN=4;AlleleCount=1;BaseCalledReadsWithVariant=28;DP=0;set=Intersection	GT	0/1	0/1
NW_004771261.1	38691	.	AT	A	426.90	PASS	AC=2;AF=0.5;AN=4;AlleleCount=1;DP=0;set=Intersection	GT	0/1	0/1
NW_004771261.1	38695	.	C	CT	426.90	PASS	AC=2;AF=0.5;AN=4;AlleleCount=1;DP=0;set=Intersection	GT	0/1	0/1
NW_004771261.1	38703	.	A	G	426.90	PASS	AC=2;AF=0.5;AN=4;AlleleCount=1;DP=0;set=Intersection	GT	0/1	0/1
NW_004771261.1	38716	.	G	A	1008.50	PASS	AC=2;AF=0.5;AN=4;AlleleCount=1;BaseCalledFraction=0.65;BaseCalledReadsWithVariant=26;DP=0;TotalReads=38;set=Intersection	GT	0/1	0/1
NW_004771261.1	38721	.	A	G	1008.50	PASS	AC=2;AF=0.5;AN=4;AlleleCount=1;DP=0;TotalReads=38;set=Intersection	GT	0/1	0/1
NW_004771261.1	38722	.	A	G	1008.50	PASS	AC=2;AF=0.5;AN=4;AlleleCount=1;BaseCalledFraction=0.525;BaseCalledReadsWithVariant=21;DP=0;TotalReads=38;set=Intersection	GT	0/1	0/1
NW_004771261.1	38724	.	C	T	1008.50	PASS	AC=2;AF=0.5;AN=4;AlleleCount=1;DP=0;TotalReads=38;set=Intersection	GT	0/1	0/1
NW_004771261.1	38732	.	A	G	1008.50	PASS	AC=2;AF=0.5;AN=4;AlleleCount=1;DP=0;TotalReads=38;set=Intersection	GT	0/1	0/1
NW_004771261.1	38740	.	T	A	1008.50	PASS	AC=2;AF=0.5;AN=4;AlleleCount=1;DP=0;TotalReads=38;set=Intersection	GT	0/1	0/1
NW_004771261.1	38750	.	C	T	1008.50	PASS	AC=2;AF=0.5;AN=4;AlleleCount=1;DP=0;TotalReads=38;set=Intersection	GT	0/1	0/1
NW_004771261.1	38773	.	G	C	188.60	PASS	AC=2;AF=0.5;AN=4;AlleleCount=1;DP=0;TotalReads=38;set=Intersection	GT	0/1	0/1
NW_004771261.1	38802	.	T	C	221.90	PASS	AC=2;AF=0.5;AN=4;AlleleCount=1;DP=0;set=Intersection	GT	0/1	0/1
NW_004771261.1	38806	.	A	G	221.90	PASS	AC=2;AF=0.5;AN=4;AlleleCount=1;DP=0;set=Intersection	GT	0/1	0/1
NW_004771261.1	38844	.	C	A	338.50	PASS	AC=2;AF=0.5;AN=4;AlleleCount=1;BaseCalledReadsWithVariant=29;DP=0;TotalReads=37;set=Intersection	GT	0/1	0/1
NW_004771261.1	38848	.	T	C	338.50	PASS	AC=2;AF=0.5;AN=4;AlleleCount=1;DP=0;TotalReads=37;set=Intersection	GT	0/1	0/1
NW_004771261.1	38861	.	A	C	865.90	PASS	AC=2;AF=0.5;AN=4;AlleleCount=1;BaseCalledReadsWithVariant=23;DP=0;TotalReads=37;set=Intersection	GT	0/1	0/1
NW_004771261.1	38867	.	T	TATGTTCTTGCGTTAACCAC	865.90	PASS	AC=1;AF=0.25;AN=4;AlleleCount=1;BaseCalledFraction=0.289474;BaseCalledReadsWithVariant=11;DP=10;SupportFraction=0.40577;TotalReads=37;set=variant	GT:DP:GQ	0/1	0/0:10:1
NW_004771261.1	38872	.	T	TCC	865.90	PASS	AC=2;AF=0.5;AN=4;AlleleCount=1;DP=0;TotalReads=37;set=Intersection	GT	0/1	0/1
NW_004771261.1	38875	.	C	T	865.90	PASS	AC=2;AF=0.5;AN=4;AlleleCount=1;DP=0;TotalReads=37;set=Intersection	GT	0/1	0/1
NW_004771261.1	38887	.	C	T	119.80	PASS	AC=2;AF=0.5;AN=4;AlleleCount=1;BaseCalledReadsWithVariant=31;DP=0;TotalReads=37;set=Intersection	GT	0/1	0/1
NW_004771261.1	38903	.	A	G	175.90	PASS	AC=2;AF=0.5;AN=4;AlleleCount=1;DP=0;TotalReads=37;set=Intersection	GT	0/1	0/1
NW_004771261.1	38916	.	C	A	397.50	PASS	AC=2;AF=0.5;AN=4;AlleleCount=1;DP=0;TotalReads=36;set=Intersection	GT	0/1	0/1
NW_004771261.1	38919	.	A	G	397.50	PASS	AC=2;AF=0.5;AN=4;AlleleCount=1;BaseCalledReadsWithVariant=24;DP=0;TotalReads=36;set=Intersection	GT	0/1	0/1
NW_004771261.1	38923	.	A	AAT	397.50	PASS	AC=2;AF=0.5;AN=4;AlleleCount=1;DP=0;TotalReads=36;set=Intersection	GT	0/1	0/1
NW_004771261.1	38929	.	G	GT	397.50	PASS	AC=2;AF=0.5;AN=4;AlleleCount=1;BaseCalledReadsWithVariant=23;DP=0;TotalReads=36;set=Intersection	GT	0/1	0/1
NW_004771261.1	38961	.	CG	C	189.10	PASS	AC=1;AF=0.25;AN=4;AlleleCount=1;BaseCalledFraction=0.210526;BaseCalledReadsWithVariant=8;DP=10;SupportFraction=0.390255;TotalReads=35;set=variant2	GT:DP:GQ	0/0:10:1	0/1
NW_004771261.1	38962	.	G	C	203.30	PASS	AC=1;AF=0.25;AN=4;AlleleCount=1;BaseCalledFraction=0.378378;BaseCalledReadsWithVariant=14;DP=10;SupportFraction=0.554676;TotalReads=33;set=variant	GT:DP:GQ	0/1	0/0:10:1
NW_004771261.1	38971	.	T	C	203.30	PASS	AC=2;AF=0.5;AN=4;AlleleCount=1;DP=0;set=Intersection	GT	0/1	0/1
NW_004771261.1	38989	.	A	G	561.30	PASS	AC=2;AF=0.5;AN=4;AlleleCount=1;DP=0;set=Intersection	GT	0/1	0/1
NW_004771261.1	38996	.	G	GATATTCAATTTTATAGAATATTTATTAAGAAACA	561.30	PASS	AC=2;AF=0.5;AN=4;AlleleCount=1;DP=0;set=Intersection	GT	0/1	0/1
NW_004771261.1	39032	.	T	A	448.60	PASS	AC=1;AF=0.25;AN=4;AlleleCount=1;BaseCalledFraction=0.657895;BaseCalledReadsWithVariant=25;DP=10;SupportFraction=0.508428;TotalReads=36;set=variant2	GT:DP:GQ	0/0:10:1	0/1
NW_004771261.1	39035	.	A	T	448.60	PASS	AC=2;AF=0.5;AN=4;AlleleCount=2;BaseCalledFraction=0.842105;BaseCalledReadsWithVariant=32;DP=10;SupportFraction=0.640233;TotalReads=36;set=variant2	GT:DP:GQ	0/0:10:1	1/1
NW_004771261.1	39038	.	G	A	448.60	PASS	AC=1;AF=0.25;AN=4;AlleleCount=1;BaseCalledFraction=0.631579;BaseCalledReadsWithVariant=24;DP=10;SupportFraction=0.516573;TotalReads=36;set=variant2	GT:DP:GQ	0/0:10:1	0/1
NW_004771261.1	39040	.	T	A	448.60	PASS	AC=1;AF=0.25;AN=4;AlleleCount=1;BaseCalledFraction=0.526316;BaseCalledReadsWithVariant=20;DP=10;SupportFraction=0.552068;TotalReads=36;set=variant2	GT:DP:GQ	0/0:10:1	0/1
NW_004771261.1	39042	.	C	T	448.60	PASS	AC=1;AF=0.25;AN=4;AlleleCount=1;BaseCalledFraction=0.631579;BaseCalledReadsWithVariant=24;DP=10;SupportFraction=0.525738;TotalReads=36;set=variant2	GT:DP:GQ	0/0:10:1	0/1
NW_004771261.1	39043	.	A	T	448.60	PASS	AC=1;AF=0.25;AN=4;AlleleCount=1;BaseCalledFraction=0.526316;BaseCalledReadsWithVariant=20;DP=10;SupportFraction=0.620028;TotalReads=36;set=variant2	GT:DP:GQ	0/0:10:1	0/1
NW_004771261.1	39049	.	T	G	390.20	PASS	AC=2;AF=0.5;AN=4;AlleleCount=1;DP=0;set=Intersection	GT	0/1	0/1
NW_004771261.1	39061	.	T	C	379.50	PASS	AC=1;AF=0.25;AN=4;AlleleCount=1;BaseCalledFraction=0.657895;BaseCalledReadsWithVariant=25;DP=10;SupportFraction=0.54811;TotalReads=36;set=variant2	GT:DP:GQ	0/0:10:1	0/1
NW_004771261.1	39068	.	G	GA	379.50	PASS	AC=1;AF=0.25;AN=4;AlleleCount=1;BaseCalledFraction=0.552632;BaseCalledReadsWithVariant=21;DP=10;SupportFraction=0.40847;TotalReads=36;set=variant2	GT:DP:GQ	0/0:10:1	0/1
NW_004771261.1	39071	.	G	A	390.20	PASS	AC=2;AF=0.5;AN=4;AlleleCount=1;DP=0;set=Intersection	GT	0/1	0/1
NW_004771261.1	39079	.	A	G	390.20	PASS	AC=2;AF=0.5;AN=4;AlleleCount=1;DP=0;set=Intersection	GT	0/1	0/1
NW_004771261.1	39080	.	T	C	379.50	PASS	AC=1;AF=0.25;AN=4;AlleleCount=1;BaseCalledFraction=0.368421;BaseCalledReadsWithVariant=14;DP=10;SupportFraction=0.45807;TotalReads=36;set=variant2	GT:DP:GQ	0/0:10:1	0/1
NW_004771261.1	39084	.	C	T	379.50	PASS	AC=1;AF=0.25;AN=4;AlleleCount=1;BaseCalledFraction=0.578947;BaseCalledReadsWithVariant=22;DP=10;SupportFraction=0.539737;TotalReads=36;set=variant2	GT:DP:GQ	0/0:10:1	0/1
NW_004771261.1	39088	.	G	A	379.50	PASS	AC=1;AF=0.25;AN=4;AlleleCount=1;BaseCalledFraction=0.736842;BaseCalledReadsWithVariant=28;DP=10;SupportFraction=0.56993;TotalReads=36;set=variant2	GT:DP:GQ	0/0:10:1	0/1
NW_004771261.1	39111	.	T	A	200.20	PASS	AC=2;AF=0.5;AN=4;AlleleCount=1;BaseCalledReadsWithVariant=21;DP=0;set=Intersection	GT	0/1	0/1
NW_004771261.1	39112	.	T	A	200.20	PASS	AC=2;AF=0.5;AN=4;AlleleCount=1;BaseCalledReadsWithVariant=22;DP=0;set=Intersection	GT	0/1	0/1
NW_004771261.1	42256	.	G	T	26.60	PASS	AC=1;AF=0.25;AN=4;AlleleCount=1;BaseCalledFraction=0.55;BaseCalledReadsWithVariant=11;DP=10;SupportFraction=0.354772;TotalReads=19;set=variant2	GT:DP:GQ	0/0:10:1	0/1
NW_004771261.1	42260	.	A	G	26.60	PASS	AC=1;AF=0.25;AN=4;AlleleCount=1;BaseCalledFraction=0.45;BaseCalledReadsWithVariant=9;DP=10;SupportFraction=0.451829;TotalReads=19;set=variant2	GT:DP:GQ	0/0:10:1	0/1
NW_004771261.1	42330	.	A	G	31.50	PASS	AC=1;AF=0.25;AN=4;AlleleCount=1;BaseCalledFraction=0.55;BaseCalledReadsWithVariant=11;DP=10;SupportFraction=0.392732;TotalReads=20;set=variant2	GT:DP:GQ	0/0:10:1	0/1
NW_004771261.1	42343	.	A	G	45.40	PASS	AC=1;AF=0.25;AN=4;AlleleCount=1;BaseCalledFraction=0.45;BaseCalledReadsWithVariant=9;DP=10;SupportFraction=0.458065;TotalReads=20;set=variant2	GT:DP:GQ	0/0:10:1	0/1
NW_004771261.1	42344	.	A	G	45.40	PASS	AC=1;AF=0.25;AN=4;AlleleCount=1;BaseCalledFraction=0.5;BaseCalledReadsWithVariant=10;DP=10;SupportFraction=0.47548;TotalReads=20;set=variant2	GT:DP:GQ	0/0:10:1	0/1
NW_004771261.1	42356	.	A	T	131.10	PASS	AC=1;AF=0.25;AN=4;AlleleCount=1;BaseCalledFraction=0.55;BaseCalledReadsWithVariant=11;DP=10;SupportFraction=0.432463;TotalReads=20;set=variant2	GT:DP:GQ	0/0:10:1	0/1
NW_004771261.1	42365	.	A	G	131.10	PASS	AC=1;AF=0.25;AN=4;AlleleCount=1;BaseCalledFraction=0.619048;BaseCalledReadsWithVariant=13;DP=10;SupportFraction=0.394258;TotalReads=20;set=variant2	GT:DP:GQ	0/0:10:1	0/1
NW_004771261.1	42367	.	CA	C	131.10	PASS	AC=2;AF=0.5;AN=4;AlleleCount=2;BaseCalledFraction=0.238095;BaseCalledReadsWithVariant=5;DP=10;SupportFraction=0.675937;TotalReads=20;set=variant2	GT:DP:GQ	0/0:10:1	1/1
NW_004771261.1	42377	.	G	A	131.10	PASS	AC=1;AF=0.25;AN=4;AlleleCount=1;BaseCalledFraction=0.619048;BaseCalledReadsWithVariant=13;DP=10;SupportFraction=0.409788;TotalReads=20;set=variant2	GT:DP:GQ	0/0:10:1	0/1
NW_004771261.1	42386	.	C	A	131.10	PASS	AC=1;AF=0.25;AN=4;AlleleCount=1;BaseCalledFraction=0.619048;BaseCalledReadsWithVariant=13;DP=10;SupportFraction=0.375321;TotalReads=20;set=variant2	GT:DP:GQ	0/0:10:1	0/1
NW_004771261.1	42413	.	A	G	48.60	PASS	AC=1;AF=0.25;AN=4;AlleleCount=1;BaseCalledFraction=0.52381;BaseCalledReadsWithVariant=11;DP=10;SupportFraction=0.39752;TotalReads=21;set=variant2	GT:DP:GQ	0/0:10:1	0/1
NW_004771261.1	42422	.	G	A	48.60	PASS	AC=1;AF=0.25;AN=4;AlleleCount=1;BaseCalledFraction=0.52381;BaseCalledReadsWithVariant=11;DP=10;SupportFraction=0.42788;TotalReads=21;set=variant2	GT:DP:GQ	0/0:10:1	0/1
NW_004771261.1	42474	.	TCA	TT	63.20	PASS	AC=1;AF=0.25;AN=4;AlleleCount=1;BaseCalledFraction=0.227273;BaseCalledReadsWithVariant=5;DP=10;SupportFraction=0.209778;TotalReads=21;set=variant2	GT:DP:GQ	0/0:10:1	0/1
NW_004771261.1	42483	.	GT	G	63.20	PASS	AC=1;AF=0.25;AN=4;AlleleCount=1;BaseCalledFraction=0.227273;BaseCalledReadsWithVariant=5;DP=10;SupportFraction=0.49918;TotalReads=21;set=variant2	GT:DP:GQ	0/0:10:1	0/1
NW_004771261.1	42501	.	A	G	136.30	PASS	AC=1;AF=0.25;AN=4;AlleleCount=1;BaseCalledFraction=0.545455;BaseCalledReadsWithVariant=12;DP=10;SupportFraction=0.44332;TotalReads=22;set=variant2	GT:DP:GQ	0/0:10:1	0/1
NW_004771261.1	42502	.	C	T	136.30	PASS	AC=1;AF=0.25;AN=4;AlleleCount=1;BaseCalledFraction=0.5;BaseCalledReadsWithVariant=11;DP=10;SupportFraction=0.431835;TotalReads=22;set=variant2	GT:DP:GQ	0/0:10:1	0/1
NW_004771261.1	42510	.	T	G	136.30	PASS	AC=1;AF=0.25;AN=4;AlleleCount=1;BaseCalledFraction=0.318182;BaseCalledReadsWithVariant=7;DP=10;SupportFraction=0.346825;TotalReads=22;set=variant2	GT:DP:GQ	0/0:10:1	0/1
NW_004771261.1	42511	.	G	A	136.30	PASS	AC=1;AF=0.25;AN=4;AlleleCount=1;BaseCalledFraction=0.454545;BaseCalledReadsWithVariant=10;DP=10;SupportFraction=0.342392;TotalReads=22;set=variant2	GT:DP:GQ	0/0:10:1	0/1
NW_004771261.1	42549	.	A	G	65.80	PASS	AC=1;AF=0.25;AN=4;AlleleCount=1;BaseCalledFraction=0.409091;BaseCalledReadsWithVariant=9;DP=10;SupportFraction=0.645713;TotalReads=21;set=variant2	GT:DP:GQ	0/0:10:1	0/1
NW_004771261.1	42689	.	G	A	24.70	PASS	AC=1;AF=0.25;AN=4;AlleleCount=1;BaseCalledFraction=0.52381;BaseCalledReadsWithVariant=11;DP=10;SupportFraction=0.450775;TotalReads=21;set=variant2	GT:DP:GQ	0/0:10:1	0/1
NW_004771261.1	42704	.	A	G	24.30	PASS	AC=1;AF=0.25;AN=4;AlleleCount=1;BaseCalledFraction=0.428571;BaseCalledReadsWithVariant=9;DP=10;SupportFraction=0.52708;TotalReads=21;set=variant2	GT:DP:GQ	0/0:10:1	0/1
NW_004771261.1	42739	.	GA	G	103.20	PASS	AC=2;AF=0.5;AN=4;AlleleCount=2;BaseCalledFraction=0.666667;BaseCalledReadsWithVariant=14;DP=10;SupportFraction=0.609903;TotalReads=21;set=variant2	GT:DP:GQ	0/0:10:1	1/1
NW_004771261.1	42742	.	A	G	103.20	PASS	AC=1;AF=0.25;AN=4;AlleleCount=1;BaseCalledFraction=0.571429;BaseCalledReadsWithVariant=12;DP=10;SupportFraction=0.409066;TotalReads=21;set=variant2	GT:DP:GQ	0/0:10:1	0/1
NW_004771261.1	42743	.	A	G	103.20	PASS	AC=1;AF=0.25;AN=4;AlleleCount=1;BaseCalledFraction=0.47619;BaseCalledReadsWithVariant=10;DP=10;SupportFraction=0.437614;TotalReads=21;set=variant2	GT:DP:GQ	0/0:10:1	0/1
NW_004771261.1	42747	.	G	A	103.20	PASS	AC=1;AF=0.25;AN=4;AlleleCount=1;BaseCalledFraction=0.52381;BaseCalledReadsWithVariant=11;DP=10;SupportFraction=0.471746;TotalReads=21;set=variant2	GT:DP:GQ	0/0:10:1	0/1
NW_004771261.1	42773	.	C	G	39	PASS	AC=1;AF=0.25;AN=4;AlleleCount=1;BaseCalledFraction=0.380952;BaseCalledReadsWithVariant=8;DP=10;SupportFraction=0.442677;TotalReads=21;set=variant2	GT:DP:GQ	0/0:10:1	0/1
NW_004771261.1	42784	.	T	A	210.70	PASS	AC=1;AF=0.25;AN=4;AlleleCount=1;BaseCalledFraction=0.52381;BaseCalledReadsWithVariant=11;DP=10;SupportFraction=0.447248;TotalReads=21;set=variant2	GT:DP:GQ	0/0:10:1	0/1
NW_004771261.1	42793	.	C	T	210.70	PASS	AC=1;AF=0.25;AN=4;AlleleCount=1;BaseCalledFraction=0.47619;BaseCalledReadsWithVariant=10;DP=10;SupportFraction=0.523369;TotalReads=21;set=variant2	GT:DP:GQ	0/0:10:1	0/1
NW_004771261.1	42795	.	A	C	210.70	PASS	AC=1;AF=0.25;AN=4;AlleleCount=1;BaseCalledFraction=0.47619;BaseCalledReadsWithVariant=10;DP=10;SupportFraction=0.467365;TotalReads=21;set=variant2	GT:DP:GQ	0/0:10:1	0/1
NW_004771261.1	42803	.	A	AT	210.70	PASS	AC=1;AF=0.25;AN=4;AlleleCount=1;BaseCalledFraction=0.428571;BaseCalledReadsWithVariant=9;DP=10;SupportFraction=0.333453;TotalReads=21;set=variant2	GT:DP:GQ	0/0:10:1	0/1
NW_004771261.1	42804	.	A	AC	210.70	PASS	AC=1;AF=0.25;AN=4;AlleleCount=1;BaseCalledFraction=0.380952;BaseCalledReadsWithVariant=8;DP=10;SupportFraction=0.265943;TotalReads=21;set=variant2	GT:DP:GQ	0/0:10:1	0/1
NW_004771261.1	42820	.	A	G	25.30	PASS	AC=1;AF=0.25;AN=4;AlleleCount=1;BaseCalledFraction=0.428571;BaseCalledReadsWithVariant=9;DP=10;SupportFraction=0.292497;TotalReads=21;set=variant2	GT:DP:GQ	0/0:10:1	0/1
NW_004771261.1	42840	.	T	C	62.70	PASS	AC=1;AF=0.25;AN=4;AlleleCount=1;BaseCalledFraction=0.428571;BaseCalledReadsWithVariant=9;DP=10;SupportFraction=0.412967;TotalReads=21;set=variant2	GT:DP:GQ	0/0:10:1	0/1
NW_004771261.1	42844	.	A	G	62.70	PASS	AC=1;AF=0.25;AN=4;AlleleCount=1;BaseCalledFraction=0.380952;BaseCalledReadsWithVariant=8;DP=10;SupportFraction=0.426903;TotalReads=21;set=variant2	GT:DP:GQ	0/0:10:1	0/1
NW_004771261.1	42872	.	T	G	152.80	PASS	AC=1;AF=0.25;AN=4;AlleleCount=1;BaseCalledFraction=0.52381;BaseCalledReadsWithVariant=11;DP=10;SupportFraction=0.493771;TotalReads=21;set=variant2	GT:DP:GQ	0/0:10:1	0/1
NW_004771261.1	42882	.	T	A	152.80	PASS	AC=1;AF=0.25;AN=4;AlleleCount=1;BaseCalledFraction=0.52381;BaseCalledReadsWithVariant=11;DP=10;SupportFraction=0.43958;TotalReads=21;set=variant2	GT:DP:GQ	0/0:10:1	0/1
NW_004771261.1	43014	.	A	G	47.20	PASS	AC=1;AF=0.25;AN=4;AlleleCount=1;BaseCalledFraction=0.5;BaseCalledReadsWithVariant=10;DP=10;SupportFraction=0.413442;TotalReads=20;set=variant2	GT:DP:GQ	0/0:10:1	0/1
NW_004771261.1	43091	.	C	T	110.30	PASS	AC=1;AF=0.25;AN=4;AlleleCount=1;BaseCalledFraction=0.571429;BaseCalledReadsWithVariant=12;DP=10;SupportFraction=0.507911;TotalReads=21;set=variant2	GT:DP:GQ	0/0:10:1	0/1
NW_004771261.1	43098	.	T	C	110.30	PASS	AC=1;AF=0.25;AN=4;AlleleCount=1;BaseCalledFraction=0.52381;BaseCalledReadsWithVariant=11;DP=10;SupportFraction=0.446752;TotalReads=21;set=variant2	GT:DP:GQ	0/0:10:1	0/1
NW_004771261.1	43109	.	G	C	52.20	PASS	AC=1;AF=0.25;AN=4;AlleleCount=1;BaseCalledFraction=0.47619;BaseCalledReadsWithVariant=10;DP=10;SupportFraction=0.449188;TotalReads=21;set=variant2	GT:DP:GQ	0/0:10:1	0/1
NW_004771261.1	43138	.	T	G	93.80	PASS	AC=1;AF=0.25;AN=4;AlleleCount=1;BaseCalledFraction=0.47619;BaseCalledReadsWithVariant=10;DP=10;SupportFraction=0.377926;TotalReads=21;set=variant2	GT:DP:GQ	0/0:10:1	0/1
NW_004771261.1	43145	.	G	A	93.80	PASS	AC=1;AF=0.25;AN=4;AlleleCount=1;BaseCalledFraction=0.380952;BaseCalledReadsWithVariant=8;DP=10;SupportFraction=0.396728;TotalReads=21;set=variant2	GT:DP:GQ	0/0:10:1	0/1
NW_004771261.1	43147	.	G	A	93.80	PASS	AC=1;AF=0.25;AN=4;AlleleCount=1;BaseCalledFraction=0.47619;BaseCalledReadsWithVariant=10;DP=10;SupportFraction=0.406806;TotalReads=21;set=variant2	GT:DP:GQ	0/0:10:1	0/1
NW_004771261.1	43165	.	C	T	49.60	PASS	AC=1;AF=0.25;AN=4;AlleleCount=1;BaseCalledFraction=0.47619;BaseCalledReadsWithVariant=10;DP=10;SupportFraction=0.391244;TotalReads=21;set=variant2	GT:DP:GQ	0/0:10:1	0/1
NW_004771261.1	43197	.	T	G	273.10	PASS	AC=1;AF=0.25;AN=4;AlleleCount=1;BaseCalledFraction=0.52381;BaseCalledReadsWithVariant=11;DP=10;SupportFraction=0.371496;TotalReads=21;set=variant2	GT:DP:GQ	0/0:10:1	0/1
NW_004771261.1	43204	.	G	A	273.10	PASS	AC=1;AF=0.25;AN=4;AlleleCount=1;BaseCalledFraction=0.52381;BaseCalledReadsWithVariant=11;DP=10;SupportFraction=0.435786;TotalReads=21;set=variant2	GT:DP:GQ	0/0:10:1	0/1
NW_004771261.1	43212	.	G	A	273.10	PASS	AC=1;AF=0.25;AN=4;AlleleCount=1;BaseCalledFraction=0.428571;BaseCalledReadsWithVariant=9;DP=10;SupportFraction=0.411662;TotalReads=21;set=variant2	GT:DP:GQ	0/0:10:1	0/1
NW_004771261.1	43213	.	A	G	273.10	PASS	AC=1;AF=0.25;AN=4;AlleleCount=1;BaseCalledFraction=0.380952;BaseCalledReadsWithVariant=8;DP=10;SupportFraction=0.439529;TotalReads=21;set=variant2	GT:DP:GQ	0/0:10:1	0/1
NW_004771261.1	43221	.	C	T	273.10	PASS	AC=1;AF=0.25;AN=4;AlleleCount=1;BaseCalledFraction=0.47619;BaseCalledReadsWithVariant=10;DP=10;SupportFraction=0.437898;TotalReads=21;set=variant2	GT:DP:GQ	0/0:10:1	0/1
NW_004771261.1	43222	.	A	G	273.10	PASS	AC=1;AF=0.25;AN=4;AlleleCount=1;BaseCalledFraction=0.333333;BaseCalledReadsWithVariant=7;DP=10;SupportFraction=0.419123;TotalReads=21;set=variant2	GT:DP:GQ	0/0:10:1	0/1
NW_004771261.1	43226	.	G	C	273.10	PASS	AC=2;AF=0.5;AN=4;AlleleCount=2;BaseCalledFraction=0.809524;BaseCalledReadsWithVariant=17;DP=10;SupportFraction=0.676237;TotalReads=21;set=variant2	GT:DP:GQ	0/0:10:1	1/1
NW_004771261.1	43231	.	C	A	273.10	PASS	AC=1;AF=0.25;AN=4;AlleleCount=1;BaseCalledFraction=0.428571;BaseCalledReadsWithVariant=9;DP=10;SupportFraction=0.378509;TotalReads=21;set=variant2	GT:DP:GQ	0/0:10:1	0/1
NW_004771261.1	43253	.	T	C	96.40	PASS	AC=1;AF=0.25;AN=4;AlleleCount=1;BaseCalledFraction=0.380952;BaseCalledReadsWithVariant=8;DP=10;SupportFraction=0.420212;TotalReads=21;set=variant2	GT:DP:GQ	0/0:10:1	0/1
NW_004771261.1	43255	.	A	T	96.40	PASS	AC=1;AF=0.25;AN=4;AlleleCount=1;BaseCalledFraction=0.428571;BaseCalledReadsWithVariant=9;DP=10;SupportFraction=0.418319;TotalReads=21;set=variant2	GT:DP:GQ	0/0:10:1	0/1
NW_004771261.1	43264	.	G	A	96.40	PASS	AC=1;AF=0.25;AN=4;AlleleCount=1;BaseCalledFraction=0.333333;BaseCalledReadsWithVariant=7;DP=10;SupportFraction=0.406632;TotalReads=21;set=variant2	GT:DP:GQ	0/0:10:1	0/1
NW_004771261.1	43283	.	G	T	69	PASS	AC=1;AF=0.25;AN=4;AlleleCount=1;BaseCalledFraction=0.47619;BaseCalledReadsWithVariant=10;DP=10;SupportFraction=0.387355;TotalReads=21;set=variant2	GT:DP:GQ	0/0:10:1	0/1
NW_004771261.1	43284	.	G	C	69	PASS	AC=1;AF=0.25;AN=4;AlleleCount=1;BaseCalledFraction=0.380952;BaseCalledReadsWithVariant=8;DP=10;SupportFraction=0.357404;TotalReads=21;set=variant2	GT:DP:GQ	0/0:10:1	0/1
NW_004771261.1	43285	.	C	T	69	PASS	AC=1;AF=0.25;AN=4;AlleleCount=1;BaseCalledFraction=0.428571;BaseCalledReadsWithVariant=9;DP=10;SupportFraction=0.378751;TotalReads=21;set=variant2	GT:DP:GQ	0/0:10:1	0/1
NW_004771261.1	43286	.	C	CTA	69	PASS	AC=1;AF=0.25;AN=4;AlleleCount=1;BaseCalledFraction=0.380952;BaseCalledReadsWithVariant=8;DP=10;SupportFraction=0.233056;TotalReads=21;set=variant2	GT:DP:GQ	0/0:10:1	0/1
NW_004771261.1	43307	.	C	T	22.70	PASS	AC=1;AF=0.25;AN=4;AlleleCount=1;BaseCalledFraction=0.428571;BaseCalledReadsWithVariant=9;DP=10;SupportFraction=0.461006;TotalReads=21;set=variant2	GT:DP:GQ	0/0:10:1	0/1
NW_004771261.1	43330	.	A	C	51.60	PASS	AC=1;AF=0.25;AN=4;AlleleCount=1;BaseCalledFraction=0.428571;BaseCalledReadsWithVariant=9;DP=10;SupportFraction=0.448837;TotalReads=20;set=variant2	GT:DP:GQ	0/0:10:1	0/1
NW_004771261.1	43331	.	T	A	51.60	PASS	AC=1;AF=0.25;AN=4;AlleleCount=1;BaseCalledFraction=0.285714;BaseCalledReadsWithVariant=6;DP=10;SupportFraction=0.366314;TotalReads=20;set=variant2	GT:DP:GQ	0/0:10:1	0/1
NW_004771261.1	43342	.	T	C	93.60	PASS	AC=1;AF=0.25;AN=4;AlleleCount=1;BaseCalledFraction=0.4;BaseCalledReadsWithVariant=8;DP=10;SupportFraction=0.399242;TotalReads=20;set=variant2	GT:DP:GQ	0/0:10:1	0/1
NW_004771261.1	43348	.	C	T	93.60	PASS	AC=1;AF=0.25;AN=4;AlleleCount=1;BaseCalledFraction=0.55;BaseCalledReadsWithVariant=11;DP=10;SupportFraction=0.504432;TotalReads=20;set=variant2	GT:DP:GQ	0/0:10:1	0/1
NW_004771261.1	43370	.	GT	GGACAAC	143.60	PASS	AC=1;AF=0.25;AN=4;AlleleCount=1;BaseCalledFraction=0.5;BaseCalledReadsWithVariant=10;DP=10;SupportFraction=0.278072;TotalReads=20;set=variant2	GT:DP:GQ	0/0:10:1	0/1
NW_004771261.1	43373	.	GC	G	143.60	PASS	AC=1;AF=0.25;AN=4;AlleleCount=1;BaseCalledFraction=0.5;BaseCalledReadsWithVariant=10;DP=10;SupportFraction=0.516715;TotalReads=20;set=variant2	GT:DP:GQ	0/0:10:1	0/1
NW_004771261.1	43376	.	A	G	143.60	PASS	AC=1;AF=0.25;AN=4;AlleleCount=1;BaseCalledFraction=0.55;BaseCalledReadsWithVariant=11;DP=10;SupportFraction=0.428164;TotalReads=20;set=variant2	GT:DP:GQ	0/0:10:1	0/1
NW_004771261.1	43381	.	C	T	143.60	PASS	AC=1;AF=0.25;AN=4;AlleleCount=1;BaseCalledFraction=0.6;BaseCalledReadsWithVariant=12;DP=10;SupportFraction=0.483206;TotalReads=20;set=variant2	GT:DP:GQ	0/0:10:1	0/1
NW_004771261.1	43410	.	G	A	89.90	PASS	AC=1;AF=0.25;AN=4;AlleleCount=1;BaseCalledFraction=0.55;BaseCalledReadsWithVariant=11;DP=10;SupportFraction=0.463659;TotalReads=20;set=variant2	GT:DP:GQ	0/0:10:1	0/1
NW_004771261.1	43415	.	A	G	89.90	PASS	AC=1;AF=0.25;AN=4;AlleleCount=1;BaseCalledFraction=0.55;BaseCalledReadsWithVariant=11;DP=10;SupportFraction=0.410497;TotalReads=20;set=variant2	GT:DP:GQ	0/0:10:1	0/1
NW_004771261.1	43429	.	A	T	84.50	PASS	AC=1;AF=0.25;AN=4;AlleleCount=1;BaseCalledFraction=0.5;BaseCalledReadsWithVariant=10;DP=10;SupportFraction=0.374626;TotalReads=20;set=variant2	GT:DP:GQ	0/0:10:1	0/1
NW_004771261.1	43438	.	A	G	84.50	PASS	AC=1;AF=0.25;AN=4;AlleleCount=1;BaseCalledFraction=0.45;BaseCalledReadsWithVariant=9;DP=10;SupportFraction=0.404611;TotalReads=20;set=variant2	GT:DP:GQ	0/0:10:1	0/1
NW_004771261.1	43471	.	T	A	56.50	PASS	AC=1;AF=0.25;AN=4;AlleleCount=1;BaseCalledFraction=0.55;BaseCalledReadsWithVariant=11;DP=10;SupportFraction=0.403296;TotalReads=20;set=variant2	GT:DP:GQ	0/0:10:1	0/1
NW_004771261.1	43486	.	T	A	54.50	PASS	AC=1;AF=0.25;AN=4;AlleleCount=1;BaseCalledFraction=0.55;BaseCalledReadsWithVariant=11;DP=10;SupportFraction=0.427582;TotalReads=20;set=variant2	GT:DP:GQ	0/0:10:1	0/1
NW_004771261.1	43503	.	C	G	158.10	PASS	AC=1;AF=0.25;AN=4;AlleleCount=1;BaseCalledFraction=0.6;BaseCalledReadsWithVariant=12;DP=10;SupportFraction=0.351629;TotalReads=19;set=variant2	GT:DP:GQ	0/0:10:1	0/1
NW_004771261.1	43512	.	C	CTTACT	158.10	PASS	AC=1;AF=0.25;AN=4;AlleleCount=1;BaseCalledFraction=0.5;BaseCalledReadsWithVariant=10;DP=10;SupportFraction=0.130952;TotalReads=19;set=variant2	GT:DP:GQ	0/0:10:1	0/1
NW_004771261.1	43518	.	A	C	158.10	PASS	AC=1;AF=0.25;AN=4;AlleleCount=1;BaseCalledFraction=0.380952;BaseCalledReadsWithVariant=8;DP=10;SupportFraction=0.72225;TotalReads=19;set=variant2	GT:DP:GQ	0/0:10:1	0/1
NW_004771261.1	43541	.	A	T	85.40	PASS	AC=1;AF=0.25;AN=4;AlleleCount=1;BaseCalledFraction=0.333333;BaseCalledReadsWithVariant=7;DP=10;SupportFraction=0.619848;TotalReads=19;set=variant2	GT:DP:GQ	0/0:10:1	0/1
NW_004771261.1	43547	.	CA	C	85.40	PASS	AC=1;AF=0.25;AN=4;AlleleCount=1;BaseCalledFraction=0.35;BaseCalledReadsWithVariant=7;DP=10;SupportFraction=0.46412;TotalReads=19;set=variant2	GT:DP:GQ	0/0:10:1	0/1
NW_004771261.1	43568	.	C	T	33.60	PASS	AC=1;AF=0.25;AN=4;AlleleCount=1;BaseCalledFraction=0.5;BaseCalledReadsWithVariant=10;DP=10;SupportFraction=0.324546;TotalReads=20;set=variant2	GT:DP:GQ	0/0:10:1	0/1
NW_004771261.1	43585	.	C	A	101.50	PASS	AC=1;AF=0.25;AN=4;AlleleCount=1;BaseCalledFraction=0.5;BaseCalledReadsWithVariant=10;DP=10;SupportFraction=0.363391;TotalReads=19;set=variant2	GT:DP:GQ	0/0:10:1	0/1
NW_004771261.1	43592	.	T	A	101.50	PASS	AC=1;AF=0.25;AN=4;AlleleCount=1;BaseCalledFraction=0.4;BaseCalledReadsWithVariant=8;DP=10;SupportFraction=0.278612;TotalReads=19;set=variant2	GT:DP:GQ	0/0:10:1	0/1
NW_004771261.1	43601	.	T	C	101.50	PASS	AC=1;AF=0.25;AN=4;AlleleCount=1;BaseCalledFraction=0.6;BaseCalledReadsWithVariant=12;DP=10;SupportFraction=0.379893;TotalReads=19;set=variant2	GT:DP:GQ	0/0:10:1	0/1
NW_004771261.1	43758	.	A	G	29.80	PASS	AC=1;AF=0.25;AN=4;AlleleCount=1;BaseCalledFraction=0.35;BaseCalledReadsWithVariant=7;DP=10;SupportFraction=0.395255;TotalReads=20;set=variant2	GT:DP:GQ	0/0:10:1	0/1
NW_004771261.1	43775	.	A	C	80.50	PASS	AC=1;AF=0.25;AN=4;AlleleCount=1;BaseCalledFraction=0.55;BaseCalledReadsWithVariant=11;DP=10;SupportFraction=0.4259;TotalReads=20;set=variant2	GT:DP:GQ	0/0:10:1	0/1
NW_004771261.1	43795	.	A	T	70.30	PASS	AC=1;AF=0.25;AN=4;AlleleCount=1;BaseCalledFraction=0.6;BaseCalledReadsWithVariant=12;DP=10;SupportFraction=0.323141;TotalReads=20;set=variant2	GT:DP:GQ	0/0:10:1	0/1
NW_004771261.1	43820	.	A	C	22.80	PASS	AC=1;AF=0.25;AN=4;AlleleCount=1;BaseCalledFraction=0.45;BaseCalledReadsWithVariant=9;DP=10;SupportFraction=0.391497;TotalReads=20;set=variant2	GT:DP:GQ	0/0:10:1	0/1
NW_004771261.1	43864	.	TAA	TC	168.90	PASS	AC=1;AF=0.25;AN=4;AlleleCount=1;BaseCalledFraction=0.227273;BaseCalledReadsWithVariant=5;DP=10;SupportFraction=0.464422;TotalReads=20;set=variant2	GT:DP:GQ	0/0:10:1	0/1
NW_004771261.1	43872	.	T	G	168.90	PASS	AC=1;AF=0.25;AN=4;AlleleCount=1;BaseCalledFraction=0.5;BaseCalledReadsWithVariant=11;DP=10;SupportFraction=0.465061;TotalReads=20;set=variant2	GT:DP:GQ	0/0:10:1	0/1
NW_004771261.1	43897	.	T	A	153.70	PASS	AC=1;AF=0.25;AN=4;AlleleCount=1;BaseCalledFraction=0.652174;BaseCalledReadsWithVariant=15;DP=10;SupportFraction=0.376823;TotalReads=22;set=variant2	GT:DP:GQ	0/0:10:1	0/1
NW_004771261.1	43905	.	G	A	153.70	PASS	AC=1;AF=0.25;AN=4;AlleleCount=1;BaseCalledFraction=0.565217;BaseCalledReadsWithVariant=13;DP=10;SupportFraction=0.374145;TotalReads=22;set=variant2	GT:DP:GQ	0/0:10:1	0/1
NW_004771261.1	43911	.	T	C	153.70	PASS	AC=1;AF=0.25;AN=4;AlleleCount=1;BaseCalledFraction=0.565217;BaseCalledReadsWithVariant=13;DP=10;SupportFraction=0.38391;TotalReads=22;set=variant2	GT:DP:GQ	0/0:10:1	0/1
NW_004771261.1	43917	.	C	T	153.70	PASS	AC=1;AF=0.25;AN=4;AlleleCount=1;BaseCalledFraction=0.608696;BaseCalledReadsWithVariant=14;DP=10;SupportFraction=0.415298;TotalReads=22;set=variant2	GT:DP:GQ	0/0:10:1	0/1
NW_004771261.1	43956	.	C	A	211.50	PASS	AC=1;AF=0.25;AN=4;AlleleCount=1;BaseCalledFraction=0.291667;BaseCalledReadsWithVariant=7;DP=10;SupportFraction=0.590975;TotalReads=23;set=variant2	GT:DP:GQ	0/0:10:1	0/1
NW_004771261.1	43960	.	C	G	211.50	PASS	AC=1;AF=0.25;AN=4;AlleleCount=1;BaseCalledFraction=0.291667;BaseCalledReadsWithVariant=7;DP=10;SupportFraction=0.509807;TotalReads=23;set=variant2	GT:DP:GQ	0/0:10:1	0/1
NW_004771261.1	43998	.	A	T	57.90	PASS	AC=1;AF=0.25;AN=4;AlleleCount=1;BaseCalledFraction=0.56;BaseCalledReadsWithVariant=14;DP=10;SupportFraction=0.442626;TotalReads=24;set=variant2	GT:DP:GQ	0/0:10:1	0/1
NW_004771261.1	44041	.	A	G	120.60	PASS	AC=1;AF=0.25;AN=4;AlleleCount=1;BaseCalledFraction=0.32;BaseCalledReadsWithVariant=8;DP=10;SupportFraction=0.480238;TotalReads=25;set=variant2	GT:DP:GQ	0/0:10:1	0/1
NW_004771261.1	44051	.	G	A	120.60	PASS	AC=1;AF=0.25;AN=4;AlleleCount=1;BaseCalledFraction=0.28;BaseCalledReadsWithVariant=7;DP=10;SupportFraction=0.525097;TotalReads=25;set=variant2	GT:DP:GQ	0/0:10:1	0/1
NW_004771261.1	44134	.	T	A	163	PASS	AC=1;AF=0.25;AN=4;AlleleCount=1;BaseCalledFraction=0.375;BaseCalledReadsWithVariant=9;DP=10;SupportFraction=0.574861;TotalReads=23;set=variant2	GT:DP:GQ	0/0:10:1	0/1
NW_004771261.1	44175	.	A	G	41.40	PASS	AC=1;AF=0.25;AN=4;AlleleCount=1;BaseCalledFraction=0.391304;BaseCalledReadsWithVariant=9;DP=10;SupportFraction=0.582889;TotalReads=23;set=variant2	GT:DP:GQ	0/0:10:1	0/1
NW_004771261.1	44196	.	G	T	56.40	PASS	AC=1;AF=0.25;AN=4;AlleleCount=1;BaseCalledFraction=0.652174;BaseCalledReadsWithVariant=15;DP=10;SupportFraction=0.474972;TotalReads=22;set=variant2	GT:DP:GQ	0/0:10:1	0/1
NW_004771261.1	44217	.	T	A	20	PASS	AC=1;AF=0.25;AN=4;AlleleCount=1;BaseCalledFraction=0.5;BaseCalledReadsWithVariant=11;DP=10;SupportFraction=0.498841;TotalReads=22;set=variant2	GT:DP:GQ	0/0:10:1	0/1
NW_004771261.1	44241	.	T	A	111.50	PASS	AC=1;AF=0.25;AN=4;AlleleCount=1;BaseCalledFraction=0.545455;BaseCalledReadsWithVariant=12;DP=10;SupportFraction=0.409503;TotalReads=22;set=variant2	GT:DP:GQ	0/0:10:1	0/1
NW_004771261.1	44243	.	T	C	111.50	PASS	AC=1;AF=0.25;AN=4;AlleleCount=1;BaseCalledFraction=0.5;BaseCalledReadsWithVariant=11;DP=10;SupportFraction=0.432819;TotalReads=22;set=variant2	GT:DP:GQ	0/0:10:1	0/1
NW_004771261.1	44256	.	C	G	60.60	PASS	AC=1;AF=0.25;AN=4;AlleleCount=1;BaseCalledFraction=0.636364;BaseCalledReadsWithVariant=14;DP=10;SupportFraction=0.371146;TotalReads=22;set=variant2	GT:DP:GQ	0/0:10:1	0/1
NW_004771261.1	44290	.	C	T	38.20	PASS	AC=1;AF=0.25;AN=4;AlleleCount=1;BaseCalledFraction=0.545455;BaseCalledReadsWithVariant=12;DP=10;SupportFraction=0.544963;TotalReads=22;set=variant2	GT:DP:GQ	0/0:10:1	0/1
NW_004771261.1	44310	.	C	T	338.20	PASS	AC=1;AF=0.25;AN=4;AlleleCount=1;BaseCalledFraction=0.409091;BaseCalledReadsWithVariant=9;DP=10;SupportFraction=0.528482;TotalReads=22;set=variant2	GT:DP:GQ	0/0:10:1	0/1
NW_004771261.1	44318	.	TCG	T	338.20	PASS	AC=1;AF=0.25;AN=4;AlleleCount=1;BaseCalledFraction=0.409091;BaseCalledReadsWithVariant=9;DP=10;SupportFraction=0.637613;TotalReads=22;set=variant2	GT:DP:GQ	0/0:10:1	0/1
NW_004771261.1	44321	.	TG	T	338.20	PASS	AC=1;AF=0.25;AN=4;AlleleCount=1;BaseCalledFraction=0.363636;BaseCalledReadsWithVariant=8;DP=10;SupportFraction=0.500829;TotalReads=22;set=variant2	GT:DP:GQ	0/0:10:1	0/1
NW_004771261.1	44324	.	C	T	338.20	PASS	AC=1;AF=0.25;AN=4;AlleleCount=1;BaseCalledFraction=0.590909;BaseCalledReadsWithVariant=13;DP=10;SupportFraction=0.485189;TotalReads=22;set=variant2	GT:DP:GQ	0/0:10:1	0/1
NW_004771261.1	44334	.	A	T	338.20	PASS	AC=1;AF=0.25;AN=4;AlleleCount=1;BaseCalledFraction=0.681818;BaseCalledReadsWithVariant=15;DP=10;SupportFraction=0.46344;TotalReads=22;set=variant2	GT:DP:GQ	0/0:10:1	0/1
NW_004771261.1	44341	.	A	G	338.20	PASS	AC=1;AF=0.25;AN=4;AlleleCount=1;BaseCalledFraction=0.545455;BaseCalledReadsWithVariant=12;DP=10;SupportFraction=0.508676;TotalReads=22;set=variant2	GT:DP:GQ	0/0:10:1	0/1
NW_004771261.1	44343	.	A	ATAG	338.20	PASS	AC=1;AF=0.25;AN=4;AlleleCount=1;BaseCalledFraction=0.409091;BaseCalledReadsWithVariant=9;DP=10;SupportFraction=0.322539;TotalReads=22;set=variant2	GT:DP:GQ	0/0:10:1	0/1
NW_004771261.1	44353	.	G	A	338.20	PASS	AC=1;AF=0.25;AN=4;AlleleCount=1;BaseCalledFraction=0.545455;BaseCalledReadsWithVariant=12;DP=10;SupportFraction=0.484091;TotalReads=22;set=variant2	GT:DP:GQ	0/0:10:1	0/1
NW_004771261.1	44370	.	G	A	59.20	PASS	AC=1;AF=0.25;AN=4;AlleleCount=1;BaseCalledFraction=0.545455;BaseCalledReadsWithVariant=12;DP=10;SupportFraction=0.432373;TotalReads=22;set=variant2	GT:DP:GQ	0/0:10:1	0/1
NW_004771261.1	44373	.	T	A	59.20	PASS	AC=1;AF=0.25;AN=4;AlleleCount=1;BaseCalledFraction=0.636364;BaseCalledReadsWithVariant=14;DP=10;SupportFraction=0.39427;TotalReads=22;set=variant2	GT:DP:GQ	0/0:10:1	0/1
NW_004771261.1	44409	.	A	G	85.40	PASS	AC=1;AF=0.25;AN=4;AlleleCount=1;BaseCalledFraction=0.5;BaseCalledReadsWithVariant=11;DP=10;SupportFraction=0.382695;TotalReads=22;set=variant2	GT:DP:GQ	0/0:10:1	0/1
NW_004771261.1	44418	.	T	A	85.40	PASS	AC=1;AF=0.25;AN=4;AlleleCount=1;BaseCalledFraction=0.590909;BaseCalledReadsWithVariant=13;DP=10;SupportFraction=0.513133;TotalReads=22;set=variant2	GT:DP:GQ	0/0:10:1	0/1
NW_004771261.1	44430	.	T	A	250.80	PASS	AC=1;AF=0.25;AN=4;AlleleCount=1;BaseCalledFraction=0.681818;BaseCalledReadsWithVariant=15;DP=10;SupportFraction=0.506031;TotalReads=22;set=variant2	GT:DP:GQ	0/0:10:1	0/1
NW_004771261.1	44438	.	TG	T	250.80	PASS	AC=1;AF=0.25;AN=4;AlleleCount=1;BaseCalledFraction=0.227273;BaseCalledReadsWithVariant=5;DP=10;SupportFraction=0.377075;TotalReads=22;set=variant2	GT:DP:GQ	0/0:10:1	0/1
NW_004771261.1	44442	.	T	C	250.80	PASS	AC=1;AF=0.25;AN=4;AlleleCount=1;BaseCalledFraction=0.409091;BaseCalledReadsWithVariant=9;DP=10;SupportFraction=0.513393;TotalReads=22;set=variant2	GT:DP:GQ	0/0:10:1	0/1
NW_004771261.1	44445	.	T	TCA	250.80	PASS	AC=1;AF=0.25;AN=4;AlleleCount=1;BaseCalledFraction=0.5;BaseCalledReadsWithVariant=11;DP=10;SupportFraction=0.333541;TotalReads=22;set=variant2	GT:DP:GQ	0/0:10:1	0/1
NW_004771261.1	44453	.	A	G	250.80	PASS	AC=1;AF=0.25;AN=4;AlleleCount=1;BaseCalledFraction=0.636364;BaseCalledReadsWithVariant=14;DP=10;SupportFraction=0.475794;TotalReads=22;set=variant2	GT:DP:GQ	0/0:10:1	0/1
NW_004771261.1	44466	.	A	C	22.30	PASS	AC=1;AF=0.25;AN=4;AlleleCount=1;BaseCalledFraction=0.590909;BaseCalledReadsWithVariant=13;DP=10;SupportFraction=0.253404;TotalReads=12;set=variant2	GT:DP:GQ	0/0:10:1	0/1
NW_004771261.1	44468	.	T	A	22.30	PASS	AC=1;AF=0.25;AN=4;AlleleCount=1;BaseCalledFraction=0.590909;BaseCalledReadsWithVariant=13;DP=10;SupportFraction=0.279966;TotalReads=12;set=variant2	GT:DP:GQ	0/0:10:1	0/1
NW_004771261.1	44471	.	A	T	22.30	PASS	AC=1;AF=0.25;AN=4;AlleleCount=1;BaseCalledFraction=0.681818;BaseCalledReadsWithVariant=15;DP=10;SupportFraction=0.199094;TotalReads=12;set=variant2	GT:DP:GQ	0/0:10:1	0/1
NW_004771261.1	47341	.	T	A	252	PASS	AC=1;AF=0.25;AN=4;AlleleCount=1;BaseCalledFraction=0.5;BaseCalledReadsWithVariant=12;DP=10;SupportFraction=0.103876;TotalReads=21;set=variant2	GT:DP:GQ	0/0:10:1	0/1
NW_004771261.1	47350	.	GA	G	252	PASS	AC=1;AF=0.25;AN=4;AlleleCount=1;BaseCalledFraction=0.25;BaseCalledReadsWithVariant=6;DP=10;SupportFraction=0.259959;TotalReads=21;set=variant2	GT:DP:GQ	0/0:10:1	0/1
NW_004771261.1	47377	.	A	G	252	PASS	AC=1;AF=0.25;AN=4;AlleleCount=1;BaseCalledFraction=0.958333;BaseCalledReadsWithVariant=23;DP=10;SupportFraction=0.443703;TotalReads=21;set=variant2	GT:DP:GQ	0/0:10:1	0/1
NW_004771261.1	47403	.	CGCAA	C	252	PASS	AC=1;AF=0.25;AN=4;AlleleCount=1;BaseCalledFraction=0.208333;BaseCalledReadsWithVariant=5;DP=10;SupportFraction=0.346767;TotalReads=21;set=variant2	GT:DP:GQ	0/0:10:1	0/1
NW_004771261.1	47428	.	G	A	104.50	PASS	AC=1;AF=0.25;AN=4;AlleleCount=1;BaseCalledFraction=0.458333;BaseCalledReadsWithVariant=11;DP=10;SupportFraction=0.278687;TotalReads=21;set=variant2	GT:DP:GQ	0/0:10:1	0/1
NW_004771261.1	47430	.	ACTTAATGC	A	104.50	PASS	AC=1;AF=0.25;AN=4;AlleleCount=1;BaseCalledFraction=0.333333;BaseCalledReadsWithVariant=8;DP=10;SupportFraction=0.545534;TotalReads=21;set=variant2	GT:DP:GQ	0/0:10:1	0/1
NW_004771261.1	47440	.	AC	A	104.50	PASS	AC=1;AF=0.25;AN=4;AlleleCount=1;BaseCalledFraction=0.208333;BaseCalledReadsWithVariant=5;DP=10;SupportFraction=0.396861;TotalReads=21;set=variant2	GT:DP:GQ	0/0:10:1	0/1
NW_004771261.1	47453	.	T	A	104.50	PASS	AC=1;AF=0.25;AN=4;AlleleCount=1;BaseCalledFraction=0.625;BaseCalledReadsWithVariant=15;DP=10;SupportFraction=0.297669;TotalReads=21;set=variant2	GT:DP:GQ	0/0:10:1	0/1
NW_004771261.1	47456	.	G	A	104.50	PASS	AC=1;AF=0.25;AN=4;AlleleCount=1;BaseCalledFraction=0.625;BaseCalledReadsWithVariant=15;DP=10;SupportFraction=0.358268;TotalReads=21;set=variant2	GT:DP:GQ	0/0:10:1	0/1
NW_004771261.1	47462	.	G	A	104.50	PASS	AC=1;AF=0.25;AN=4;AlleleCount=1;BaseCalledFraction=0.666667;BaseCalledReadsWithVariant=16;DP=10;SupportFraction=0.360195;TotalReads=21;set=variant2	GT:DP:GQ	0/0:10:1	0/1
NW_004771261.1	47481	.	AT	A	158.10	PASS	AC=1;AF=0.25;AN=4;AlleleCount=1;BaseCalledFraction=0.541667;BaseCalledReadsWithVariant=13;DP=10;SupportFraction=0.440586;TotalReads=20;set=variant2	GT:DP:GQ	0/0:10:1	0/1
NW_004771261.1	47484	.	AAT	A	158.10	PASS	AC=1;AF=0.25;AN=4;AlleleCount=1;BaseCalledFraction=0.416667;BaseCalledReadsWithVariant=10;DP=10;SupportFraction=0.460665;TotalReads=20;set=variant2	GT:DP:GQ	0/0:10:1	0/1
NW_004771261.1	47489	.	ATGGTGAATGG	A	158.10	PASS	AC=1;AF=0.25;AN=4;AlleleCount=1;BaseCalledFraction=0.333333;BaseCalledReadsWithVariant=8;DP=10;SupportFraction=0.599839;TotalReads=20;set=variant2	GT:DP:GQ	0/0:10:1	0/1
NW_004771261.1	47593	.	C	A	122.20	PASS	AC=2;AF=0.5;AN=4;AlleleCount=2;BaseCalledFraction=0.956522;BaseCalledReadsWithVariant=22;DP=10;SupportFraction=0.693931;TotalReads=20;set=variant2	GT:DP:GQ	0/0:10:1	1/1
NW_004771261.1	53992	.	AAATTTTGTATTCTATTG	A	162.20	PASS	AC=1;AF=0.25;AN=4;AlleleCount=1;BaseCalledFraction=0.333333;BaseCalledReadsWithVariant=7;DP=10;SupportFraction=0.500143;TotalReads=14;set=variant	GT:DP:GQ	0/1	0/0:10:1
NW_004771261.1	54020	.	T	C	63.20	PASS	AC=1;AF=0.25;AN=4;AlleleCount=1;BaseCalledFraction=0.761905;BaseCalledReadsWithVariant=16;DP=10;SupportFraction=0.540641;TotalReads=14;set=variant	GT:DP:GQ	0/1	0/0:10:1
NW_004771261.1	54135	.	C	A	59.10	PASS	AC=1;AF=0.25;AN=4;AlleleCount=1;BaseCalledFraction=0.65;BaseCalledReadsWithVariant=13;DP=10;SupportFraction=0.512577;TotalReads=12;set=variant	GT:DP:GQ	0/1	0/0:10:1
NW_004771261.1	54163	.	A	G	81.10	PASS	AC=2;AF=0.5;AN=4;AlleleCount=2;BaseCalledFraction=0.7;BaseCalledReadsWithVariant=14;DP=10;SupportFraction=0.470454;TotalReads=12;set=variant	GT:DP:GQ	1/1	0/0:10:1
NW_004771261.1	54175	.	G	T	81.10	PASS	AC=1;AF=0.25;AN=4;AlleleCount=1;BaseCalledFraction=0.3;BaseCalledReadsWithVariant=6;DP=10;SupportFraction=0.228324;TotalReads=12;set=variant	GT:DP:GQ	0/1	0/0:10:1
NW_004771261.1	54201	.	C	T	20.60	PASS	AC=1;AF=0.25;AN=4;AlleleCount=1;BaseCalledFraction=0.55;BaseCalledReadsWithVariant=11;DP=10;SupportFraction=0.34004;TotalReads=12;set=variant	GT:DP:GQ	0/1	0/0:10:1
NW_004771261.1	54260	.	T	A	30.50	PASS	AC=1;AF=0.25;AN=4;AlleleCount=1;BaseCalledFraction=0.4;BaseCalledReadsWithVariant=8;DP=10;SupportFraction=0.541887;TotalReads=12;set=variant	GT:DP:GQ	0/1	0/0:10:1
NW_004771261.1	54306	.	T	C	52.40	PASS	AC=1;AF=0.25;AN=4;AlleleCount=1;BaseCalledFraction=0.75;BaseCalledReadsWithVariant=15;DP=10;SupportFraction=0.498309;TotalReads=11;set=variant	GT:DP:GQ	0/1	0/0:10:1
NW_004771261.1	54538	.	A	G	31.10	PASS	AC=1;AF=0.25;AN=4;AlleleCount=1;BaseCalledFraction=0.818182;BaseCalledReadsWithVariant=18;DP=10;SupportFraction=0.472359;TotalReads=14;set=variant	GT:DP:GQ	0/1	0/0:10:1
NW_004771261.1	54569	.	C	T	36.50	PASS	AC=1;AF=0.25;AN=4;AlleleCount=1;BaseCalledFraction=0.5;BaseCalledReadsWithVariant=11;DP=10;SupportFraction=0.405307;TotalReads=14;set=variant	GT:DP:GQ	0/1	0/0:10:1
NW_004771261.1	54623	.	C	A	86.50	PASS	AC=1;AF=0.25;AN=4;AlleleCount=1;BaseCalledFraction=0.590909;BaseCalledReadsWithVariant=13;DP=10;SupportFraction=0.391107;TotalReads=14;set=variant	GT:DP:GQ	0/1	0/0:10:1
NW_004771261.1	54629	.	T	G	86.50	PASS	AC=1;AF=0.25;AN=4;AlleleCount=1;BaseCalledFraction=0.545455;BaseCalledReadsWithVariant=12;DP=10;SupportFraction=0.427824;TotalReads=14;set=variant	GT:DP:GQ	0/1	0/0:10:1
NW_004771261.1	54643	.	T	C	45	PASS	AC=1;AF=0.25;AN=4;AlleleCount=1;BaseCalledFraction=0.590909;BaseCalledReadsWithVariant=13;DP=10;SupportFraction=0.375077;TotalReads=14;set=variant	GT:DP:GQ	0/1	0/0:10:1
NW_004771261.1	54718	.	A	ATC	20.70	PASS	AC=1;AF=0.25;AN=4;AlleleCount=1;BaseCalledFraction=0.5;BaseCalledReadsWithVariant=11;DP=10;SupportFraction=0.248072;TotalReads=14;set=variant	GT:DP:GQ	0/1	0/0:10:1
NW_004771261.1	54754	.	C	A	61.50	PASS	AC=1;AF=0.25;AN=4;AlleleCount=1;BaseCalledFraction=0.416667;BaseCalledReadsWithVariant=10;DP=10;SupportFraction=0.303092;TotalReads=13;set=variant	GT:DP:GQ	0/1	0/0:10:1
NW_004771261.1	54761	.	T	C	61.50	PASS	AC=2;AF=0.5;AN=4;AlleleCount=2;BaseCalledFraction=0.916667;BaseCalledReadsWithVariant=22;DP=10;SupportFraction=0.482507;TotalReads=13;set=variant	GT:DP:GQ	1/1	0/0:10:1
NW_004771261.1	54770	.	A	G	61.50	PASS	AC=1;AF=0.25;AN=4;AlleleCount=1;BaseCalledFraction=0.583333;BaseCalledReadsWithVariant=14;DP=10;SupportFraction=0.42062;TotalReads=13;set=variant	GT:DP:GQ	0/1	0/0:10:1
NW_004771261.1	54857	.	T	C	82	PASS	AC=1;AF=0.25;AN=4;AlleleCount=1;BaseCalledFraction=0.863636;BaseCalledReadsWithVariant=19;DP=10;SupportFraction=0.458088;TotalReads=12;set=variant	GT:DP:GQ	0/1	0/0:10:1
NW_004771261.1	54863	.	G	A	82	PASS	AC=1;AF=0.25;AN=4;AlleleCount=1;BaseCalledFraction=0.590909;BaseCalledReadsWithVariant=13;DP=10;SupportFraction=0.445511;TotalReads=12;set=variant	GT:DP:GQ	0/1	0/0:10:1
NW_004771261.1	54867	.	C	G	82	PASS	AC=1;AF=0.25;AN=4;AlleleCount=1;BaseCalledFraction=0.590909;BaseCalledReadsWithVariant=13;DP=10;SupportFraction=0.335118;TotalReads=12;set=variant	GT:DP:GQ	0/1	0/0:10:1
NW_004771264.1	921	.	G	A	49.10	PASS	AC=2;AF=0.5;AN=4;AlleleCount=2;BaseCalledFraction=0.904762;BaseCalledReadsWithVariant=19;DP=10;SupportFraction=0.575472;TotalReads=13;set=variant	GT:DP:GQ	1/1	0/0:10:1
NW_004771264.1	1117	.	CTCATGTGAGA	C	64	PASS	AC=1;AF=0.25;AN=4;AlleleCount=1;BaseCalledFraction=0.238095;BaseCalledReadsWithVariant=5;DP=10;SupportFraction=0.385372;TotalReads=13;set=variant	GT:DP:GQ	0/1	0/0:10:1
NW_004771264.1	1293	.	TGAGGCGA	T	198.10	PASS	AC=1;AF=0.25;AN=4;AlleleCount=1;BaseCalledFraction=0.666667;BaseCalledReadsWithVariant=14;DP=10;SupportFraction=0.538358;TotalReads=13;set=variant	GT:DP:GQ	0/1	0/0:10:1
NW_004771264.1	1302	.	TTCACCATCCG	T	198.10	PASS	AC=1;AF=0.25;AN=4;AlleleCount=1;BaseCalledFraction=0.571429;BaseCalledReadsWithVariant=12;DP=10;SupportFraction=0.53845;TotalReads=13;set=variant	GT:DP:GQ	0/1	0/0:10:1
NW_004771264.1	1341	.	T	C	24.50	PASS	AC=1;AF=0.25;AN=4;AlleleCount=1;BaseCalledFraction=0.714286;BaseCalledReadsWithVariant=15;DP=10;SupportFraction=0.457343;TotalReads=11;set=variant	GT:DP:GQ	0/1	0/0:10:1
NW_004771264.1	1541	.	GCACCGGTAAGACCTTCGCCTCCTCATGTAGGTGGTCGACAGGTGTCATGAGGAGGCACACTGTTGCGATTCTAAGGCAATGCTTCATATGTTC	G	659.80	PASS	AC=1;AF=0.25;AN=4;AlleleCount=1;BaseCalledFraction=0.428571;BaseCalledReadsWithVariant=9;DP=10;SupportFraction=0.384615;TotalReads=13;set=variant	GT:DP:GQ	0/1	0/0:10:1
NW_004771264.1	1701	.	T	G	91.40	PASS	AC=1;AF=0.25;AN=4;AlleleCount=1;BaseCalledFraction=0.608696;BaseCalledReadsWithVariant=14;DP=10;SupportFraction=0.602514;TotalReads=15;set=variant	GT:DP:GQ	0/1	0/0:10:1
NW_004771264.1	1860	.	T	C	41.60	PASS	AC=1;AF=0.25;AN=4;AlleleCount=1;BaseCalledFraction=0.357143;BaseCalledReadsWithVariant=10;DP=10;SupportFraction=0.362217;TotalReads=15;set=variant	GT:DP:GQ	0/1	0/0:10:1
NW_004771264.1	1895	.	G	A	27.90	PASS	AC=1;AF=0.25;AN=4;AlleleCount=1;BaseCalledFraction=0.392857;BaseCalledReadsWithVariant=11;DP=10;SupportFraction=0.351761;TotalReads=15;set=variant	GT:DP:GQ	0/1	0/0:10:1
NW_004771264.1	1912	.	A	C	157	PASS	AC=2;AF=0.5;AN=4;AlleleCount=2;BaseCalledFraction=0.571429;BaseCalledReadsWithVariant=16;DP=10;SupportFraction=0.680941;TotalReads=15;set=variant	GT:DP:GQ	1/1	0/0:10:1
NW_004771264.1	1914	.	G	A	157	PASS	AC=1;AF=0.25;AN=4;AlleleCount=1;BaseCalledFraction=0.392857;BaseCalledReadsWithVariant=11;DP=10;SupportFraction=0.374592;TotalReads=15;set=variant	GT:DP:GQ	0/1	0/0:10:1
NW_004771264.1	2056	.	A	G	64.50	PASS	AC=2;AF=0.5;AN=4;AlleleCount=2;BaseCalledFraction=0.96;BaseCalledReadsWithVariant=24;DP=10;SupportFraction=0.702209;TotalReads=13;set=variant	GT:DP:GQ	1/1	0/0:10:1
NW_004771283.1	39820	.	TC	T	44.20	PASS	AC=1;AF=0.25;AN=4;AlleleCount=1;BaseCalledFraction=0.214286;BaseCalledReadsWithVariant=6;DP=10;SupportFraction=0.569628;TotalReads=28;set=variant	GT:DP:GQ	0/1	0/0:10:1
NW_004771283.1	39828	.	GT	G	44.20	PASS	AC=2;AF=0.5;AN=4;AlleleCount=1;DP=0;set=Intersection	GT	0/1	0/1
NW_004771283.1	39831	.	AT	A	44.20	PASS	AC=2;AF=0.5;AN=4;AlleleCount=1;DP=0;set=Intersection	GT	0/1	0/1
NW_004771283.1	39838	.	GT	G	53.70	PASS	AC=2;AF=0.5;AN=4;AlleleCount=2;BaseCalledFraction=0.217391;BaseCalledReadsWithVariant=5;DP=10;SupportFraction=0.705127;TotalReads=21;set=variant2	GT:DP:GQ	0/0:10:1	1/1
NW_004771283.1	39899	.	G	A	28.60	PASS	AC=1;AF=0.25;AN=4;AlleleCount=1;BaseCalledFraction=0.285714;BaseCalledReadsWithVariant=10;DP=10;SupportFraction=0.467219;TotalReads=35;set=variant	GT:DP:GQ	0/1	0/0:10:1
NW_004771283.1	40034	.	T	G	186.50	PASS	AC=2;AF=0.5;AN=4;AlleleCount=1;DP=0;set=Intersection	GT	0/1	0/1
NW_004771283.1	40042	.	TG	T	186.50	PASS	AC=2;AF=0.5;AN=4;AlleleCount=1;DP=0;set=Intersection	GT	0/1	0/1
NW_004771283.1	40048	.	T	TA	186.50	PASS	AC=1;AF=0.25;AN=4;AlleleCount=1;BaseCalledFraction=0.205882;BaseCalledReadsWithVariant=7;DP=10;SupportFraction=0.38212;TotalReads=34;set=variant	GT:DP:GQ	0/1	0/0:10:1
NW_004771283.1	40053	.	G	GA	186.50	PASS	AC=1;AF=0.25;AN=4;AlleleCount=1;BaseCalledFraction=0.205882;BaseCalledReadsWithVariant=7;DP=10;SupportFraction=0.196629;TotalReads=34;set=variant	GT:DP:GQ	0/1	0/0:10:1
NW_004771286.1	2782	.	T	C	23.40	PASS	AC=1;AF=0.25;AN=4;AlleleCount=1;BaseCalledFraction=0.291667;BaseCalledReadsWithVariant=7;DP=10;SupportFraction=0.381699;TotalReads=15;set=variant2	GT:DP:GQ	0/0:10:1	0/1
NW_004771286.1	2784	.	T	C	23.40	PASS	AC=1;AF=0.25;AN=4;AlleleCount=1;BaseCalledFraction=0.541667;BaseCalledReadsWithVariant=13;DP=10;SupportFraction=0.331551;TotalReads=15;set=variant2	GT:DP:GQ	0/0:10:1	0/1
NW_004771286.1	2798	.	T	A	63.90	PASS	AC=1;AF=0.25;AN=4;AlleleCount=1;BaseCalledFraction=0.791667;BaseCalledReadsWithVariant=19;DP=10;SupportFraction=0.627763;TotalReads=14;set=variant2	GT:DP:GQ	0/0:10:1	0/1
NW_004771286.1	2803	.	CAA	C	63.90	PASS	AC=2;AF=0.5;AN=4;AlleleCount=2;BaseCalledFraction=0.208333;BaseCalledReadsWithVariant=5;DP=10;SupportFraction=0.655897;TotalReads=14;set=variant2	GT:DP:GQ	0/0:10:1	1/1
NW_004771286.1	2811	.	CA	C	63.90	PASS	AC=2;AF=0.5;AN=4;AlleleCount=2;BaseCalledFraction=0.272727;BaseCalledReadsWithVariant=6;DP=10;SupportFraction=0.56747;TotalReads=14;set=variant2	GT:DP:GQ	0/0:10:1	1/1
NW_004771289.1	1875	.	A	T	33.40	PASS	AC=1;AF=0.25;AN=4;AlleleCount=1;BaseCalledFraction=0.52381;BaseCalledReadsWithVariant=11;DP=10;SupportFraction=0.33239;TotalReads=13;set=variant	GT:DP:GQ	0/1	0/0:10:1
NW_004771289.1	1880	.	T	C	33.40	PASS	AC=1;AF=0.25;AN=4;AlleleCount=1;BaseCalledFraction=0.761905;BaseCalledReadsWithVariant=16;DP=10;SupportFraction=0.500574;TotalReads=13;set=variant	GT:DP:GQ	0/1	0/0:10:1
NW_004771289.1	2162	.	T	G	83.50	PASS	AC=2;AF=0.5;AN=4;AlleleCount=2;BaseCalledFraction=0.65;BaseCalledReadsWithVariant=13;DP=10;SupportFraction=0.650302;TotalReads=16;set=variant2	GT:DP:GQ	0/0:10:1	1/1
NW_004771294.1	59612	.	T	A	54.90	PASS	AC=2;AF=0.5;AN=4;AlleleCount=1;DP=0;set=Intersection	GT	0/1	0/1
NW_004771294.1	59637	.	ATT	A	41.60	PASS	AC=1;AF=0.25;AN=4;AlleleCount=1;BaseCalledFraction=0.266667;BaseCalledReadsWithVariant=8;DP=10;SupportFraction=0.229652;TotalReads=17;set=variant	GT:DP:GQ	0/1	0/0:10:1
NW_004771294.1	59680	.	ATT	A	25.20	PASS	AC=2;AF=0.5;AN=4;AlleleCount=2;BaseCalledFraction=0.266667;BaseCalledReadsWithVariant=8;DP=10;SupportFraction=0.441798;TotalReads=18;set=variant	GT:DP:GQ	1/1	0/0:10:1
NW_004771294.1	59904	.	AT	A	22.70	PASS	AC=1;AF=0.25;AN=4;AlleleCount=1;BaseCalledFraction=0.393939;BaseCalledReadsWithVariant=13;DP=10;SupportFraction=0.232722;TotalReads=21;set=variant2	GT:DP:GQ	0/0:10:1	0/1
NW_004771294.1	59927	.	A	C	92.40	PASS	AC=2;AF=0.5;AN=4;AlleleCount=1;DP=0;set=Intersection	GT	0/1	0/1
NW_004771294.1	59932	.	A	AT	92.40	PASS	AC=2;AF=0.5;AN=4;AlleleCount=1;DP=0;set=Intersection	GT	0/1	0/1
NW_004771294.1	59968	.	A	C	72.30	PASS	AC=3;AF=0.75;AN=4;DP=0;set=Intersection	GT	0/1	1/1
NW_004771294.1	59973	.	AT	A	105.50	PASS	AC=1;AF=0.25;AN=4;AlleleCount=1;BaseCalledFraction=0.212121;BaseCalledReadsWithVariant=7;DP=10;SupportFraction=0.3528;TotalReads=21;set=variant2	GT:DP:GQ	0/0:10:1	0/1
NW_004771294.1	59986	.	AT	A	21.30	PASS	AC=1;AF=0.25;AN=4;AlleleCount=1;BaseCalledFraction=0.266667;BaseCalledReadsWithVariant=8;DP=10;SupportFraction=0.226414;TotalReads=19;set=variant	GT:DP:GQ	0/1	0/0:10:1
NW_004771294.1	60009	.	A	C	73.60	PASS	AC=2;AF=0.5;AN=4;AlleleCount=1;DP=0;set=Intersection	GT	0/1	0/1
NW_004771294.1	60014	.	A	AT	110.20	PASS	AC=1;AF=0.25;AN=4;AlleleCount=1;BaseCalledFraction=0.242424;BaseCalledReadsWithVariant=8;DP=10;SupportFraction=0.386387;TotalReads=21;set=variant2	GT:DP:GQ	0/0:10:1	0/1
NW_004771294.1	60039	.	A	C	170	PASS	AC=2;AF=0.5;AN=4;AlleleCount=1;DP=0;set=Intersection	GT	0/1	0/1
NW_004771294.1	60041	.	T	A	170	PASS	AC=2;AF=0.5;AN=4;AlleleCount=1;DP=0;set=Intersection	GT	0/1	0/1
NW_004771294.1	60050	.	A	C	170	PASS	AC=3;AF=0.75;AN=4;DP=0;set=Intersection	GT	0/1	1/1
NW_004771294.1	60055	.	A	AT	170	PASS	AC=2;AF=0.5;AN=4;AlleleCount=1;DP=0;set=Intersection	GT	0/1	0/1
NW_004771294.1	60068	.	ATT	A	32.50	PASS	AC=2;AF=0.5;AN=4;AlleleCount=2;BaseCalledFraction=0.30303;BaseCalledReadsWithVariant=10;DP=10;SupportFraction=0.374902;TotalReads=19;set=variant2	GT:DP:GQ	0/0:10:1	1/1
NW_004771329.1	348	.	T	A	50.10	PASS	AC=1;AF=0.25;AN=4;AlleleCount=1;BaseCalledFraction=0.652174;BaseCalledReadsWithVariant=15;DP=10;SupportFraction=0.695614;TotalReads=9;set=variant	GT:DP:GQ	0/1	0/0:10:1
NW_004771329.1	356	.	AGG	A	50.10	PASS	AC=1;AF=0.25;AN=4;AlleleCount=1;BaseCalledFraction=0.217391;BaseCalledReadsWithVariant=5;DP=10;SupportFraction=0.448597;TotalReads=9;set=variant	GT:DP:GQ	0/1	0/0:10:1
NW_004771329.1	421	.	A	T	110.90	PASS	AC=2;AF=0.5;AN=4;AlleleCount=1;DP=0;set=Intersection	GT	0/1	0/1
NW_004771329.1	498	.	G	A	126.40	PASS	AC=3;AF=0.75;AN=4;DP=0;set=Intersection	GT	0/1	1/1
NW_004771329.1	506	.	C	A	126.40	PASS	AC=2;AF=0.5;AN=4;AlleleCount=1;BaseCalledReadsWithVariant=17;DP=0;set=Intersection	GT	0/1	0/1
NW_004771329.1	508	.	AT	A	226	PASS	AC=1;AF=0.25;AN=4;AlleleCount=1;BaseCalledFraction=0.208333;BaseCalledReadsWithVariant=5;DP=10;SupportFraction=0.423424;TotalReads=22;set=variant2	GT:DP:GQ	0/0:10:1	0/1
NW_004771329.1	618	.	T	C	52.70	PASS	AC=2;AF=0.5;AN=4;AlleleCount=1;DP=0;set=Intersection	GT	0/1	0/1
NW_004771329.1	636	.	T	A	160	PASS	AC=2;AF=0.5;AN=4;AlleleCount=1;DP=0;set=Intersection	GT	0/1	0/1
NW_004771329.1	724	.	G	T	318.60	PASS	AC=1;AF=0.25;AN=4;AlleleCount=1;BaseCalledFraction=0.208333;BaseCalledReadsWithVariant=5;DP=10;SupportFraction=0.379278;TotalReads=24;set=variant2	GT:DP:GQ	0/0:10:1	0/1
NW_004771329.1	726	.	G	C	196.10	PASS	AC=3;AF=0.75;AN=4;DP=0;set=Intersection	GT	0/1	1/1
NW_004771329.1	732	.	T	G	196.10	PASS	AC=2;AF=0.5;AN=4;AlleleCount=1;DP=0;set=Intersection	GT	0/1	0/1
NW_004771339.1	12474	.	G	A	38	PASS	AC=1;AF=0.25;AN=4;AlleleCount=1;BaseCalledFraction=0.571429;BaseCalledReadsWithVariant=16;DP=10;SupportFraction=0.23029;TotalReads=14;set=variant2	GT:DP:GQ	0/0:10:1	0/1
NW_004771339.1	12480	.	TC	T	38	PASS	AC=2;AF=0.5;AN=4;AlleleCount=2;BaseCalledFraction=0.285714;BaseCalledReadsWithVariant=8;DP=10;SupportFraction=0.4684;TotalReads=14;set=variant2	GT:DP:GQ	0/0:10:1	1/1
NW_004771339.1	31056	.	A	G	54	PASS	AC=1;AF=0.25;AN=4;AlleleCount=1;BaseCalledFraction=0.285714;BaseCalledReadsWithVariant=6;DP=10;SupportFraction=0.0945668;TotalReads=14;set=variant	GT:DP:GQ	0/1	0/0:10:1
NW_004771339.1	31062	.	GATTAAATCGGC	G	54	PASS	AC=1;AF=0.25;AN=4;AlleleCount=1;BaseCalledFraction=0.285714;BaseCalledReadsWithVariant=6;DP=10;SupportFraction=0.212493;TotalReads=14;set=variant	GT:DP:GQ	0/1	0/0:10:1
NW_004771339.1	51296	.	T	A	20.20	PASS	AC=2;AF=0.5;AN=4;AlleleCount=1;DP=0;set=Intersection	GT	0/1	0/1
NW_004771339.1	51304	.	C	T	20.20	PASS	AC=2;AF=0.5;AN=4;AlleleCount=1;DP=0;set=Intersection	GT	0/1	0/1
NW_004771339.1	51307	.	A	T	20.20	PASS	AC=2;AF=0.5;AN=4;AlleleCount=1;DP=0;set=Intersection	GT	0/1	0/1
NW_004771339.1	51316	.	A	T	20.20	PASS	AC=2;AF=0.5;AN=4;AlleleCount=1;DP=0;set=Intersection	GT	0/1	0/1
NW_004771339.1	51325	.	A	T	20.20	PASS	AC=2;AF=0.5;AN=4;AlleleCount=1;DP=0;set=Intersection	GT	0/1	0/1
NW_004771339.1	73941	.	TAAA	T	244.70	PASS	AC=1;AF=0.25;AN=4;AlleleCount=1;BaseCalledFraction=0.228571;BaseCalledReadsWithVariant=8;DP=10;SupportFraction=0.483236;TotalReads=25;set=variant2	GT:DP:GQ	0/0:10:1	0/1
NW_004771339.1	73948	.	A	C	244.70	PASS	AC=1;AF=0.25;AN=4;AlleleCount=1;BaseCalledFraction=0.333333;BaseCalledReadsWithVariant=12;DP=10;SupportFraction=0.344029;TotalReads=25;set=variant2	GT:DP:GQ	0/0:10:1	0/1
NW_004771339.1	73971	.	G	T	205.10	PASS	AC=1;AF=0.25;AN=4;AlleleCount=1;BaseCalledFraction=0.638889;BaseCalledReadsWithVariant=23;DP=10;SupportFraction=0.574216;TotalReads=27;set=variant2	GT:DP:GQ	0/0:10:1	0/1
NW_004771339.1	73984	.	AT	A	65.10	PASS	AC=2;AF=0.5;AN=4;AlleleCount=2;BaseCalledFraction=0.416667;BaseCalledReadsWithVariant=15;DP=10;SupportFraction=0.465054;TotalReads=26;set=variant2	GT:DP:GQ	0/0:10:1	1/1
NW_004771339.1	73987	.	T	C	65.10	PASS	AC=1;AF=0.25;AN=4;AlleleCount=1;BaseCalledFraction=0.222222;BaseCalledReadsWithVariant=8;DP=10;SupportFraction=0.214897;TotalReads=26;set=variant2	GT:DP:GQ	0/0:10:1	0/1
NW_004771339.1	74009	.	C	T	105.50	PASS	AC=1;AF=0.25;AN=4;AlleleCount=1;BaseCalledFraction=0.833333;BaseCalledReadsWithVariant=30;DP=10;SupportFraction=0.670611;TotalReads=26;set=variant2	GT:DP:GQ	0/0:10:1	0/1
NW_004771339.1	74042	.	A	C	162.20	PASS	AC=1;AF=0.25;AN=4;AlleleCount=1;BaseCalledFraction=0.742857;BaseCalledReadsWithVariant=26;DP=10;SupportFraction=0.609787;TotalReads=26;set=variant2	GT:DP:GQ	0/0:10:1	0/1
NW_004771339.1	74057	.	C	A	334.60	PASS	AC=1;AF=0.25;AN=4;AlleleCount=1;BaseCalledFraction=0.617647;BaseCalledReadsWithVariant=21;DP=10;SupportFraction=0.605415;TotalReads=25;set=variant2	GT:DP:GQ	0/0:10:1	0/1
NW_004771339.1	74061	.	T	A	334.60	PASS	AC=1;AF=0.25;AN=4;AlleleCount=1;BaseCalledFraction=0.558824;BaseCalledReadsWithVariant=19;DP=10;SupportFraction=0.605253;TotalReads=25;set=variant2	GT:DP:GQ	0/0:10:1	0/1
NW_004771339.1	74069	.	G	A	334.60	PASS	AC=2;AF=0.5;AN=4;AlleleCount=2;BaseCalledFraction=0.787879;BaseCalledReadsWithVariant=26;DP=10;SupportFraction=0.632243;TotalReads=25;set=variant2	GT:DP:GQ	0/0:10:1	1/1
NW_004771339.1	74079	.	ATT	A	334.60	PASS	AC=1;AF=0.25;AN=4;AlleleCount=1;BaseCalledFraction=0.272727;BaseCalledReadsWithVariant=9;DP=10;SupportFraction=0.345726;TotalReads=25;set=variant2	GT:DP:GQ	0/0:10:1	0/1
NW_004771340.1	3311	.	G	A	33.60	PASS	AC=1;AF=0.25;AN=4;AlleleCount=1;BaseCalledFraction=0.25;BaseCalledReadsWithVariant=5;DP=10;SupportFraction=0.277421;TotalReads=17;set=variant2	GT:DP:GQ	0/0:10:1	0/1
NW_004771340.1	3315	.	A	G	33.60	PASS	AC=1;AF=0.25;AN=4;AlleleCount=1;BaseCalledFraction=0.35;BaseCalledReadsWithVariant=7;DP=10;SupportFraction=0.398724;TotalReads=17;set=variant2	GT:DP:GQ	0/0:10:1	0/1
NW_004771340.1	3320	.	GT	G	33.60	PASS	AC=1;AF=0.25;AN=4;AlleleCount=1;BaseCalledFraction=0.35;BaseCalledReadsWithVariant=7;DP=10;SupportFraction=0.441161;TotalReads=17;set=variant2	GT:DP:GQ	0/0:10:1	0/1
NW_004771340.1	3343	.	T	C	26.80	PASS	AC=1;AF=0.25;AN=4;AlleleCount=1;BaseCalledFraction=0.3;BaseCalledReadsWithVariant=6;DP=10;SupportFraction=0.312723;TotalReads=17;set=variant2	GT:DP:GQ	0/0:10:1	0/1
NW_004771350.1	34245	.	C	A	31.20	PASS	AC=1;AF=0.25;AN=4;AlleleCount=1;BaseCalledFraction=0.3;BaseCalledReadsWithVariant=6;DP=10;SupportFraction=0.510863;TotalReads=19;set=variant	GT:DP:GQ	0/1	0/0:10:1
NW_004771350.1	34246	.	C	T	31.20	PASS	AC=1;AF=0.25;AN=4;AlleleCount=1;BaseCalledFraction=0.45;BaseCalledReadsWithVariant=9;DP=10;SupportFraction=0.465649;TotalReads=19;set=variant	GT:DP:GQ	0/1	0/0:10:1
NW_004771350.1	34268	.	C	A	20.60	PASS	AC=1;AF=0.25;AN=4;AlleleCount=1;BaseCalledFraction=0.285714;BaseCalledReadsWithVariant=6;DP=10;SupportFraction=0.605988;TotalReads=20;set=variant	GT:DP:GQ	0/1	0/0:10:1
NW_004771350.1	34286	.	TTC	T	62.90	PASS	AC=2;AF=0.5;AN=4;AlleleCount=2;BaseCalledFraction=0.285714;BaseCalledReadsWithVariant=6;DP=10;SupportFraction=0.585826;TotalReads=21;set=variant	GT:DP:GQ	1/1	0/0:10:1
NW_004771350.1	34290	.	CT	C	62.90	PASS	AC=1;AF=0.25;AN=4;AlleleCount=1;BaseCalledFraction=0.238095;BaseCalledReadsWithVariant=5;DP=10;SupportFraction=0.564464;TotalReads=21;set=variant	GT:DP:GQ	0/1	0/0:10:1
NW_004771350.1	34293	.	T	A	62.90	PASS	AC=1;AF=0.25;AN=4;AlleleCount=1;BaseCalledFraction=0.428571;BaseCalledReadsWithVariant=9;DP=10;SupportFraction=0.568338;TotalReads=21;set=variant	GT:DP:GQ	0/1	0/0:10:1
NW_004771350.1	34311	.	TTC	T	62	PASS	AC=2;AF=0.5;AN=4;AlleleCount=2;BaseCalledFraction=0.227273;BaseCalledReadsWithVariant=5;DP=10;SupportFraction=0.709739;TotalReads=21;set=variant	GT:DP:GQ	1/1	0/0:10:1
NW_004771350.1	34318	.	C	A	62	PASS	AC=1;AF=0.25;AN=4;AlleleCount=1;BaseCalledFraction=0.272727;BaseCalledReadsWithVariant=6;DP=10;SupportFraction=0.51572;TotalReads=21;set=variant	GT:DP:GQ	0/1	0/0:10:1
NW_004771350.1	34336	.	TTC	T	54.30	PASS	AC=2;AF=0.5;AN=4;AlleleCount=2;BaseCalledFraction=0.227273;BaseCalledReadsWithVariant=5;DP=10;SupportFraction=0.666955;TotalReads=22;set=variant	GT:DP:GQ	1/1	0/0:10:1
NW_004771350.1	34340	.	CT	C	54.30	PASS	AC=1;AF=0.25;AN=4;AlleleCount=1;BaseCalledFraction=0.272727;BaseCalledReadsWithVariant=6;DP=10;SupportFraction=0.595439;TotalReads=22;set=variant	GT:DP:GQ	0/1	0/0:10:1
NW_004771350.1	34343	.	T	A	54.30	PASS	AC=1;AF=0.25;AN=4;AlleleCount=1;BaseCalledFraction=0.227273;BaseCalledReadsWithVariant=5;DP=10;SupportFraction=0.422657;TotalReads=22;set=variant	GT:DP:GQ	0/1	0/0:10:1
NW_004771350.1	34366	.	C	A	28.80	PASS	AC=1;AF=0.25;AN=4;AlleleCount=1;BaseCalledFraction=0.318182;BaseCalledReadsWithVariant=7;DP=10;SupportFraction=0.472973;TotalReads=22;set=variant	GT:DP:GQ	0/1	0/0:10:1
NW_004771350.1	34377	.	A	G	101.30	PASS	AC=1;AF=0.25;AN=4;AlleleCount=1;BaseCalledFraction=0.363636;BaseCalledReadsWithVariant=8;DP=10;SupportFraction=0.631842;TotalReads=22;set=variant	GT:DP:GQ	0/1	0/0:10:1
NW_004771350.1	34378	.	AT	A	101.30	PASS	AC=2;AF=0.5;AN=4;AlleleCount=2;BaseCalledFraction=0.363636;BaseCalledReadsWithVariant=8;DP=10;SupportFraction=0.690367;TotalReads=22;set=variant	GT:DP:GQ	1/1	0/0:10:1
NW_004771350.1	34401	.	A	G	88.90	PASS	AC=1;AF=0.25;AN=4;AlleleCount=1;BaseCalledFraction=0.272727;BaseCalledReadsWithVariant=6;DP=10;SupportFraction=0.605522;TotalReads=22;set=variant	GT:DP:GQ	0/1	0/0:10:1
NW_004771350.1	34402	.	AT	A	88.90	PASS	AC=2;AF=0.5;AN=4;AlleleCount=2;BaseCalledFraction=0.363636;BaseCalledReadsWithVariant=8;DP=10;SupportFraction=0.849223;TotalReads=22;set=variant	GT:DP:GQ	1/1	0/0:10:1
NW_004771350.1	34438	.	C	T	23.40	PASS	AC=1;AF=0.25;AN=4;AlleleCount=1;BaseCalledFraction=0.521739;BaseCalledReadsWithVariant=12;DP=10;SupportFraction=0.47862;TotalReads=21;set=variant	GT:DP:GQ	0/1	0/0:10:1
NW_004771350.1	34451	.	T	G	140.40	PASS	AC=1;AF=0.25;AN=4;AlleleCount=1;BaseCalledFraction=0.636364;BaseCalledReadsWithVariant=14;DP=10;SupportFraction=0.607604;TotalReads=21;set=variant	GT:DP:GQ	0/1	0/0:10:1
NW_004771350.1	34455	.	C	T	140.40	PASS	AC=2;AF=0.5;AN=4;AlleleCount=2;BaseCalledFraction=0.863636;BaseCalledReadsWithVariant=19;DP=10;SupportFraction=0.855553;TotalReads=21;set=variant	GT:DP:GQ	1/1	0/0:10:1
NW_004771350.1	34460	.	C	A	140.40	PASS	AC=1;AF=0.25;AN=4;AlleleCount=1;BaseCalledFraction=0.272727;BaseCalledReadsWithVariant=6;DP=10;SupportFraction=0.392598;TotalReads=21;set=variant	GT:DP:GQ	0/1	0/0:10:1
NW_004771350.1	34478	.	C	T	190	PASS	AC=2;AF=0.5;AN=4;AlleleCount=2;BaseCalledFraction=0.782609;BaseCalledReadsWithVariant=18;DP=10;SupportFraction=0.836787;TotalReads=22;set=variant	GT:DP:GQ	1/1	0/0:10:1
NW_004771350.1	34484	.	C	T	190	PASS	AC=1;AF=0.25;AN=4;AlleleCount=1;BaseCalledFraction=0.391304;BaseCalledReadsWithVariant=9;DP=10;SupportFraction=0.508907;TotalReads=22;set=variant	GT:DP:GQ	0/1	0/0:10:1
NW_004771350.1	34485	.	G	A	190	PASS	AC=1;AF=0.25;AN=4;AlleleCount=1;BaseCalledFraction=0.782609;BaseCalledReadsWithVariant=18;DP=10;SupportFraction=0.66501;TotalReads=22;set=variant	GT:DP:GQ	0/1	0/0:10:1
NW_004771350.1	34501	.	C	T	104.10	PASS	AC=2;AF=0.5;AN=4;AlleleCount=2;BaseCalledFraction=0.695652;BaseCalledReadsWithVariant=16;DP=10;SupportFraction=0.73318;TotalReads=22;set=variant	GT:DP:GQ	1/1	0/0:10:1
NW_004771350.1	34506	.	C	A	104.10	PASS	AC=1;AF=0.25;AN=4;AlleleCount=1;BaseCalledFraction=0.217391;BaseCalledReadsWithVariant=5;DP=10;SupportFraction=0.43908;TotalReads=22;set=variant	GT:DP:GQ	0/1	0/0:10:1
NW_004771350.1	34507	.	C	T	104.10	PASS	AC=1;AF=0.25;AN=4;AlleleCount=1;BaseCalledFraction=0.478261;BaseCalledReadsWithVariant=11;DP=10;SupportFraction=0.465179;TotalReads=22;set=variant	GT:DP:GQ	0/1	0/0:10:1
NW_004771350.1	34522	.	C	T	138.60	PASS	AC=2;AF=0.5;AN=4;AlleleCount=2;BaseCalledFraction=0.695652;BaseCalledReadsWithVariant=16;DP=10;SupportFraction=0.731072;TotalReads=23;set=variant	GT:DP:GQ	1/1	0/0:10:1
NW_004771350.1	34530	.	C	T	138.60	PASS	AC=1;AF=0.25;AN=4;AlleleCount=1;BaseCalledFraction=0.434783;BaseCalledReadsWithVariant=10;DP=10;SupportFraction=0.43663;TotalReads=23;set=variant	GT:DP:GQ	0/1	0/0:10:1
NW_004771350.1	34542	.	G	A	139.70	PASS	AC=1;AF=0.25;AN=4;AlleleCount=1;BaseCalledFraction=0.521739;BaseCalledReadsWithVariant=12;DP=10;SupportFraction=0.706719;TotalReads=23;set=variant	GT:DP:GQ	0/1	0/0:10:1
NW_004771350.1	34543	.	T	G	139.70	PASS	AC=2;AF=0.5;AN=4;AlleleCount=2;BaseCalledFraction=0.608696;BaseCalledReadsWithVariant=14;DP=10;SupportFraction=0.737569;TotalReads=23;set=variant	GT:DP:GQ	1/1	0/0:10:1
NW_004771350.1	34546	.	T	C	139.70	PASS	AC=1;AF=0.25;AN=4;AlleleCount=1;BaseCalledFraction=0.695652;BaseCalledReadsWithVariant=16;DP=10;SupportFraction=0.762197;TotalReads=23;set=variant	GT:DP:GQ	0/1	0/0:10:1
NW_004771350.1	34563	.	A	G	56.70	PASS	AC=1;AF=0.25;AN=4;AlleleCount=1;BaseCalledFraction=0.478261;BaseCalledReadsWithVariant=11;DP=10;SupportFraction=0.60649;TotalReads=23;set=variant	GT:DP:GQ	0/1	0/0:10:1
NW_004771350.1	34576	.	T	C	137.70	PASS	AC=2;AF=0.5;AN=4;AlleleCount=2;BaseCalledFraction=0.217391;BaseCalledReadsWithVariant=5;DP=10;SupportFraction=0.604826;TotalReads=23;set=variant	GT:DP:GQ	1/1	0/0:10:1
NW_004771350.1	34581	.	A	G	137.70	PASS	AC=1;AF=0.25;AN=4;AlleleCount=1;BaseCalledFraction=0.695652;BaseCalledReadsWithVariant=16;DP=10;SupportFraction=0.571513;TotalReads=23;set=variant	GT:DP:GQ	0/1	0/0:10:1
NW_004771350.1	34598	.	C	A	182.30	PASS	AC=1;AF=0.25;AN=4;AlleleCount=1;BaseCalledFraction=0.26087;BaseCalledReadsWithVariant=6;DP=10;SupportFraction=0.464099;TotalReads=23;set=variant	GT:DP:GQ	0/1	0/0:10:1
NW_004771350.1	34604	.	A	G	182.30	PASS	AC=2;AF=0.5;AN=4;AlleleCount=2;BaseCalledFraction=0.652174;BaseCalledReadsWithVariant=15;DP=10;SupportFraction=0.75468;TotalReads=23;set=variant	GT:DP:GQ	1/1	0/0:10:1
NW_004771350.1	34612	.	T	G	182.30	PASS	AC=2;AF=0.5;AN=4;AlleleCount=2;BaseCalledFraction=0.695652;BaseCalledReadsWithVariant=16;DP=10;SupportFraction=0.674541;TotalReads=23;set=variant	GT:DP:GQ	1/1	0/0:10:1
NW_004771350.1	34650	.	A	G	149.30	PASS	AC=2;AF=0.5;AN=4;AlleleCount=2;BaseCalledFraction=0.695652;BaseCalledReadsWithVariant=16;DP=10;SupportFraction=0.696465;TotalReads=23;set=variant	GT:DP:GQ	1/1	0/0:10:1
NW_004771350.1	34658	.	T	G	149.30	PASS	AC=2;AF=0.5;AN=4;AlleleCount=2;BaseCalledFraction=0.73913;BaseCalledReadsWithVariant=17;DP=10;SupportFraction=0.801747;TotalReads=23;set=variant	GT:DP:GQ	1/1	0/0:10:1
NW_004771350.1	34689	.	CT	C	112.20	PASS	AC=1;AF=0.25;AN=4;AlleleCount=1;BaseCalledFraction=0.217391;BaseCalledReadsWithVariant=5;DP=10;SupportFraction=0.641324;TotalReads=23;set=variant	GT:DP:GQ	0/1	0/0:10:1
NW_004771350.1	34696	.	A	G	112.20	PASS	AC=1;AF=0.25;AN=4;AlleleCount=1;BaseCalledFraction=0.521739;BaseCalledReadsWithVariant=12;DP=10;SupportFraction=0.535954;TotalReads=23;set=variant	GT:DP:GQ	0/1	0/0:10:1
NW_004771350.1	34716	.	A	G	96.80	PASS	AC=1;AF=0.25;AN=4;AlleleCount=1;BaseCalledFraction=0.652174;BaseCalledReadsWithVariant=15;DP=10;SupportFraction=0.668965;TotalReads=23;set=variant	GT:DP:GQ	0/1	0/0:10:1
NW_004771350.1	34782	.	C	A	110.60	PASS	AC=1;AF=0.25;AN=4;AlleleCount=1;BaseCalledFraction=0.3;BaseCalledReadsWithVariant=6;DP=10;SupportFraction=0.45854;TotalReads=20;set=variant	GT:DP:GQ	0/1	0/0:10:1
NW_004771350.1	34784	.	G	A	110.60	PASS	AC=2;AF=0.5;AN=4;AlleleCount=2;BaseCalledFraction=0.6;BaseCalledReadsWithVariant=12;DP=10;SupportFraction=0.760203;TotalReads=20;set=variant	GT:DP:GQ	1/1	0/0:10:1
NW_004771350.1	34805	.	C	A	85.90	PASS	AC=1;AF=0.25;AN=4;AlleleCount=1;BaseCalledFraction=0.25;BaseCalledReadsWithVariant=5;DP=10;SupportFraction=0.401214;TotalReads=20;set=variant	GT:DP:GQ	0/1	0/0:10:1
NW_004771350.1	34807	.	G	A	85.90	PASS	AC=2;AF=0.5;AN=4;AlleleCount=2;BaseCalledFraction=0.65;BaseCalledReadsWithVariant=13;DP=10;SupportFraction=0.771225;TotalReads=20;set=variant	GT:DP:GQ	1/1	0/0:10:1
NW_004771350.1	34827	.	T	C	172.90	PASS	AC=2;AF=0.5;AN=4;AlleleCount=2;BaseCalledFraction=0.5;BaseCalledReadsWithVariant=10;DP=10;SupportFraction=0.73543;TotalReads=19;set=variant	GT:DP:GQ	1/1	0/0:10:1
NW_004771350.1	34831	.	A	G	172.90	PASS	AC=1;AF=0.25;AN=4;AlleleCount=1;BaseCalledFraction=0.6;BaseCalledReadsWithVariant=12;DP=10;SupportFraction=0.594048;TotalReads=19;set=variant	GT:DP:GQ	0/1	0/0:10:1
NW_004771350.1	34839	.	A	G	172.90	PASS	AC=1;AF=0.25;AN=4;AlleleCount=1;BaseCalledFraction=0.35;BaseCalledReadsWithVariant=7;DP=10;SupportFraction=0.540422;TotalReads=19;set=variant	GT:DP:GQ	0/1	0/0:10:1
NW_004771350.1	34840	.	T	A	172.90	PASS	AC=2;AF=0.5;AN=4;AlleleCount=2;BaseCalledFraction=0.5;BaseCalledReadsWithVariant=10;DP=10;SupportFraction=0.73132;TotalReads=19;set=variant	GT:DP:GQ	1/1	0/0:10:1
NW_004771354.1	2823	.	G	A	24.80	PASS	AC=1;AF=0.25;AN=4;AlleleCount=1;BaseCalledFraction=0.285714;BaseCalledReadsWithVariant=6;DP=10;SupportFraction=0.632759;TotalReads=12;set=variant	GT:DP:GQ	0/1	0/0:10:1
NW_004771354.1	2893	.	A	G	65.50	PASS	AC=2;AF=0.5;AN=4;AlleleCount=2;BaseCalledFraction=0.909091;BaseCalledReadsWithVariant=20;DP=10;SupportFraction=0.744147;TotalReads=21;set=variant	GT:DP:GQ	1/1	0/0:10:1
NW_004771354.1	2961	.	T	C	29.90	PASS	AC=1;AF=0.25;AN=4;AlleleCount=1;BaseCalledFraction=0.636364;BaseCalledReadsWithVariant=14;DP=10;SupportFraction=0.431268;TotalReads=21;set=variant	GT:DP:GQ	0/1	0/0:10:1
NW_004771354.1	3029	.	G	T	25.50	PASS	AC=1;AF=0.25;AN=4;AlleleCount=1;BaseCalledFraction=0.761905;BaseCalledReadsWithVariant=16;DP=10;SupportFraction=0.539141;TotalReads=19;set=variant	GT:DP:GQ	0/1	0/0:10:1
NW_004771354.1	3041	.	GAANNNNNNNNNNNNNNNNNNNNNNNNNNNNNNNNNNNNNNNNNNNNNNNNNNNNNNNNNNNNNNNNNNNNNNNNNNNNNNNNNNNNNNNNNNNNNNNNNNNN	GTACG	2253.10	PASS	AC=2;AF=0.5;AN=4;AlleleCount=2;BaseCalledFraction=0.25;BaseCalledReadsWithVariant=5;DP=10;SupportFraction=0.947368;TotalReads=19;set=variant	GT:DP:GQ	1/1	0/0:10:1
NW_004771354.1	3438	.	C	A	60.30	PASS	AC=2;AF=0.5;AN=4;AlleleCount=1;DP=0;set=Intersection	GT	0/1	0/1
NW_004771354.1	3457	.	C	T	64.60	PASS	AC=2;AF=0.5;AN=4;AlleleCount=1;DP=0;set=Intersection	GT	0/1	0/1
NW_004771354.1	3465	.	A	T	64.60	PASS	AC=2;AF=0.5;AN=4;AlleleCount=1;BaseCalledReadsWithVariant=15;DP=0;set=Intersection	GT	0/1	0/1
NW_004771354.1	3487	.	T	C	35.20	PASS	AC=2;AF=0.5;AN=4;AlleleCount=1;DP=0;set=Intersection	GT	0/1	0/1
NW_004771354.1	3492	.	C	A	101.80	PASS	AC=1;AF=0.25;AN=4;AlleleCount=1;BaseCalledFraction=0.347826;BaseCalledReadsWithVariant=8;DP=10;SupportFraction=0.305247;TotalReads=17;set=variant2	GT:DP:GQ	0/0:10:1	0/1
NW_004771354.1	3502	.	C	G	101.80	PASS	AC=1;AF=0.25;AN=4;AlleleCount=1;BaseCalledFraction=0.304348;BaseCalledReadsWithVariant=7;DP=10;SupportFraction=0.396153;TotalReads=17;set=variant2	GT:DP:GQ	0/0:10:1	0/1
NW_004771354.1	3522	.	G	T	67.60	PASS	AC=1;AF=0.25;AN=4;AlleleCount=1;BaseCalledFraction=0.26087;BaseCalledReadsWithVariant=6;DP=10;SupportFraction=0.292528;TotalReads=17;set=variant2	GT:DP:GQ	0/0:10:1	0/1
NW_004771354.1	3526	.	C	G	67.60	PASS	AC=2;AF=0.5;AN=4;AlleleCount=2;BaseCalledFraction=0.391304;BaseCalledReadsWithVariant=9;DP=10;SupportFraction=0.489457;TotalReads=17;set=variant2	GT:DP:GQ	0/0:10:1	1/1
NW_004771354.1	3580	.	T	C	51.30	PASS	AC=2;AF=0.5;AN=4;AlleleCount=1;DP=0;set=Intersection	GT	0/1	0/1
NW_004771354.1	3598	.	T	C	92.90	PASS	AC=1;AF=0.25;AN=4;AlleleCount=1;BaseCalledFraction=0.333333;BaseCalledReadsWithVariant=8;DP=10;SupportFraction=0.310757;TotalReads=17;set=variant2	GT:DP:GQ	0/0:10:1	0/1
NW_004771354.1	3611	.	GACAAAGAA	G	92.90	PASS	AC=1;AF=0.25;AN=4;AlleleCount=1;BaseCalledFraction=0.208333;BaseCalledReadsWithVariant=5;DP=10;SupportFraction=0.529072;TotalReads=17;set=variant2	GT:DP:GQ	0/0:10:1	0/1
NW_004771354.1	3681	.	G	T	57.20	PASS	AC=1;AF=0.25;AN=4;AlleleCount=1;BaseCalledFraction=0.28;BaseCalledReadsWithVariant=7;DP=10;SupportFraction=0.333016;TotalReads=17;set=variant2	GT:DP:GQ	0/0:10:1	0/1
NW_004771354.1	3705	.	A	T	79.50	PASS	AC=1;AF=0.25;AN=4;AlleleCount=1;BaseCalledFraction=0.269231;BaseCalledReadsWithVariant=7;DP=10;SupportFraction=0.296879;TotalReads=18;set=variant2	GT:DP:GQ	0/0:10:1	0/1
NW_004771354.1	3712	.	G	T	29.60	PASS	AC=2;AF=0.5;AN=4;AlleleCount=1;DP=0;TotalReads=18;set=Intersection	GT	0/1	0/1
NW_004771354.1	3754	.	A	G	35.80	PASS	AC=1;AF=0.25;AN=4;AlleleCount=1;BaseCalledFraction=0.269231;BaseCalledReadsWithVariant=7;DP=10;SupportFraction=0.325718;TotalReads=19;set=variant2	GT:DP:GQ	0/0:10:1	0/1
NW_004771354.1	3756	.	G	A	35.80	PASS	AC=1;AF=0.25;AN=4;AlleleCount=1;BaseCalledFraction=0.230769;BaseCalledReadsWithVariant=6;DP=10;SupportFraction=0.289431;TotalReads=19;set=variant2	GT:DP:GQ	0/0:10:1	0/1
NW_004771354.1	3842	.	C	A	31.50	PASS	AC=1;AF=0.25;AN=4;AlleleCount=1;BaseCalledFraction=0.47619;BaseCalledReadsWithVariant=10;DP=10;SupportFraction=0.528655;TotalReads=20;set=variant	GT:DP:GQ	0/1	0/0:10:1
NW_004771354.1	3855	.	G	A	164.30	PASS	AC=1;AF=0.25;AN=4;AlleleCount=1;BaseCalledFraction=0.238095;BaseCalledReadsWithVariant=5;DP=10;SupportFraction=0.459674;TotalReads=19;set=variant	GT:DP:GQ	0/1	0/0:10:1
NW_004771354.1	3864	.	G	A	164.30	PASS	AC=4;AF=1.0;AN=4;AlleleCount=2;BaseCalledReadsWithVariant=21;DP=0;set=Intersection	GT	1/1	1/1
NW_004771354.1	3870	.	G	A	164.30	PASS	AC=4;AF=1.0;AN=4;AlleleCount=2;DP=0;set=Intersection	GT	1/1	1/1
NW_004771354.1	3901	.	TC	T	27.60	PASS	AC=3;AF=0.75;AN=4;DP=0;set=Intersection	GT	1/1	0/1
NW_004771354.1	3908	.	C	A	27.60	PASS	AC=2;AF=0.5;AN=4;AlleleCount=1;DP=0;set=Intersection	GT	0/1	0/1
NW_004771354.1	3940	.	G	A	42.10	PASS	AC=2;AF=0.5;AN=4;AlleleCount=1;DP=0;set=Intersection	GT	0/1	0/1
NW_004771354.1	3964	.	AG	A	33.90	PASS	AC=1;AF=0.25;AN=4;AlleleCount=1;BaseCalledFraction=0.25;BaseCalledReadsWithVariant=5;DP=10;SupportFraction=0.523738;TotalReads=19;set=variant	GT:DP:GQ	0/1	0/0:10:1
NW_004771354.1	3973	.	G	A	33.90	PASS	AC=2;AF=0.5;AN=4;AlleleCount=1;DP=0;set=Intersection	GT	0/1	0/1
NW_004771354.1	3988	.	T	C	45.10	PASS	AC=2;AF=0.5;AN=4;AlleleCount=1;DP=0;set=Intersection	GT	0/1	0/1
NW_004771354.1	4025	.	A	G	24.50	PASS	AC=1;AF=0.25;AN=4;AlleleCount=1;BaseCalledFraction=0.4;BaseCalledReadsWithVariant=8;DP=10;SupportFraction=0.500333;TotalReads=19;set=variant	GT:DP:GQ	0/1	0/0:10:1
NW_004771354.1	4051	.	T	A	40	PASS	AC=1;AF=0.25;AN=4;AlleleCount=1;BaseCalledFraction=0.375;BaseCalledReadsWithVariant=9;DP=10;SupportFraction=0.304582;TotalReads=17;set=variant2	GT:DP:GQ	0/0:10:1	0/1
NW_004771354.1	4054	.	T	C	40	PASS	AC=1;AF=0.25;AN=4;AlleleCount=1;BaseCalledFraction=0.291667;BaseCalledReadsWithVariant=7;DP=10;SupportFraction=0.344684;TotalReads=17;set=variant2	GT:DP:GQ	0/0:10:1	0/1
NW_004771354.1	4065	.	A	C	47.10	PASS	AC=2;AF=0.5;AN=4;AlleleCount=1;DP=0;set=Intersection	GT	0/1	0/1
NW_004771354.1	4189	.	C	T	32.10	PASS	AC=1;AF=0.25;AN=4;AlleleCount=1;BaseCalledFraction=0.478261;BaseCalledReadsWithVariant=11;DP=10;SupportFraction=0.347577;TotalReads=16;set=variant2	GT:DP:GQ	0/0:10:1	0/1
NW_004771354.1	4214	.	G	C	23.40	PASS	AC=1;AF=0.25;AN=4;AlleleCount=1;BaseCalledFraction=0.434783;BaseCalledReadsWithVariant=10;DP=10;SupportFraction=0.357883;TotalReads=16;set=variant2	GT:DP:GQ	0/0:10:1	0/1
NW_004771354.1	4262	.	A	C	25.30	PASS	AC=1;AF=0.25;AN=4;AlleleCount=1;BaseCalledFraction=0.217391;BaseCalledReadsWithVariant=5;DP=10;SupportFraction=0.301897;TotalReads=16;set=variant2	GT:DP:GQ	0/0:10:1	0/1
NW_004771354.1	4275	.	A	T	46.50	PASS	AC=1;AF=0.25;AN=4;AlleleCount=1;BaseCalledFraction=0.391304;BaseCalledReadsWithVariant=9;DP=10;SupportFraction=0.406035;TotalReads=15;set=variant2	GT:DP:GQ	0/0:10:1	0/1
NW_004771354.1	4281	.	A	C	46.50	PASS	AC=1;AF=0.25;AN=4;AlleleCount=1;BaseCalledFraction=0.565217;BaseCalledReadsWithVariant=13;DP=10;SupportFraction=0.525429;TotalReads=15;set=variant2	GT:DP:GQ	0/0:10:1	0/1
NW_004771354.1	4321	.	T	C	74.20	PASS	AC=1;AF=0.25;AN=4;AlleleCount=1;BaseCalledFraction=0.863636;BaseCalledReadsWithVariant=19;DP=10;SupportFraction=0.652802;TotalReads=15;set=variant2	GT:DP:GQ	0/0:10:1	0/1
NW_004771354.1	4327	.	CA	C	74.20	PASS	AC=1;AF=0.25;AN=4;AlleleCount=1;BaseCalledFraction=0.227273;BaseCalledReadsWithVariant=5;DP=10;SupportFraction=0.458108;TotalReads=15;set=variant2	GT:DP:GQ	0/0:10:1	0/1
NW_004771354.1	4333	.	AG	A	74.20	PASS	AC=1;AF=0.25;AN=4;AlleleCount=1;BaseCalledFraction=0.272727;BaseCalledReadsWithVariant=6;DP=10;SupportFraction=0.56693;TotalReads=15;set=variant2	GT:DP:GQ	0/0:10:1	0/1
NW_004771354.1	4469	.	A	C	48.90	PASS	AC=1;AF=0.25;AN=4;AlleleCount=1;BaseCalledFraction=0.772727;BaseCalledReadsWithVariant=17;DP=10;SupportFraction=0.462104;TotalReads=15;set=variant2	GT:DP:GQ	0/0:10:1	0/1
NW_004771359.1	47	.	G	T	69.20	PASS	AC=2;AF=0.5;AN=4;AlleleCount=1;DP=0;set=Intersection	GT	0/1	0/1
NW_004771359.1	63	.	T	A	55	PASS	AC=3;AF=0.75;AN=4;DP=0;set=Intersection	GT	0/1	1/1
NW_004771359.1	68	.	G	C	81.20	PASS	AC=1;AF=0.25;AN=4;AlleleCount=1;BaseCalledFraction=0.294118;BaseCalledReadsWithVariant=10;DP=10;SupportFraction=0.308068;TotalReads=19;set=variant2	GT:DP:GQ	0/0:10:1	0/1
NW_004771359.1	70	.	C	A	81.20	PASS	AC=1;AF=0.25;AN=4;AlleleCount=1;BaseCalledFraction=0.352941;BaseCalledReadsWithVariant=12;DP=10;SupportFraction=0.267033;TotalReads=19;set=variant2	GT:DP:GQ	0/0:10:1	0/1
NW_004771359.1	79	.	A	T	103.60	PASS	AC=4;AF=1.0;AN=4;AlleleCount=2;DP=0;set=Intersection	GT	1/1	1/1
NW_004771359.1	82	.	AT	A	81.20	PASS	AC=1;AF=0.25;AN=4;AlleleCount=1;BaseCalledFraction=0.235294;BaseCalledReadsWithVariant=8;DP=10;SupportFraction=0.284009;TotalReads=19;set=variant2	GT:DP:GQ	0/0:10:1	0/1
NW_004771359.1	99	.	T	A	99.40	PASS	AC=2;AF=0.5;AN=4;AlleleCount=1;DP=0;set=Intersection	GT	0/1	0/1
NW_004771359.1	104	.	G	C	99.40	PASS	AC=1;AF=0.25;AN=4;AlleleCount=1;BaseCalledFraction=0.242424;BaseCalledReadsWithVariant=8;DP=10;SupportFraction=0.285155;TotalReads=18;set=variant	GT:DP:GQ	0/1	0/0:10:1
NW_004771359.1	106	.	C	A	99.40	PASS	AC=1;AF=0.25;AN=4;AlleleCount=1;BaseCalledFraction=0.242424;BaseCalledReadsWithVariant=8;DP=10;SupportFraction=0.270975;TotalReads=18;set=variant	GT:DP:GQ	0/1	0/0:10:1
NW_004771359.1	135	.	T	A	31	PASS	AC=2;AF=0.5;AN=4;AlleleCount=1;DP=0;set=Intersection	GT	0/1	0/1
NW_004771359.1	154	.	AT	A	167.50	PASS	AC=1;AF=0.25;AN=4;AlleleCount=1;BaseCalledFraction=0.282051;BaseCalledReadsWithVariant=11;DP=10;SupportFraction=0.267017;TotalReads=23;set=variant2	GT:DP:GQ	0/0:10:1	0/1
NW_004771359.1	163	.	G	A	130.60	PASS	AC=2;AF=0.5;AN=4;AlleleCount=1;DP=0;set=Intersection	GT	0/1	0/1
NW_004771359.1	165	.	AT	A	130.60	PASS	AC=1;AF=0.25;AN=4;AlleleCount=1;BaseCalledFraction=0.242424;BaseCalledReadsWithVariant=8;DP=10;SupportFraction=0.508568;TotalReads=19;set=variant	GT:DP:GQ	0/1	0/0:10:1
NW_004771359.1	187	.	G	C	27.50	PASS	AC=1;AF=0.25;AN=4;AlleleCount=1;BaseCalledFraction=0.35;BaseCalledReadsWithVariant=14;DP=10;SupportFraction=0.213847;TotalReads=24;set=variant2	GT:DP:GQ	0/0:10:1	0/1
NW_004771359.1	189	.	C	A	27.50	PASS	AC=1;AF=0.25;AN=4;AlleleCount=1;BaseCalledFraction=0.375;BaseCalledReadsWithVariant=15;DP=10;SupportFraction=0.248487;TotalReads=24;set=variant2	GT:DP:GQ	0/0:10:1	0/1
NW_004771359.1	218	.	A	T	31.30	PASS	AC=1;AF=0.25;AN=4;AlleleCount=1;BaseCalledFraction=0.212121;BaseCalledReadsWithVariant=7;DP=10;SupportFraction=0.242611;TotalReads=19;set=variant	GT:DP:GQ	0/1	0/0:10:1
NW_004771359.1	223	.	G	C	26.30	PASS	AC=1;AF=0.25;AN=4;AlleleCount=1;BaseCalledFraction=0.27907;BaseCalledReadsWithVariant=12;DP=10;SupportFraction=0.156132;TotalReads=25;set=variant2	GT:DP:GQ	0/0:10:1	0/1
NW_004771359.1	225	.	C	A	26.30	PASS	AC=1;AF=0.25;AN=4;AlleleCount=1;BaseCalledFraction=0.348837;BaseCalledReadsWithVariant=15;DP=10;SupportFraction=0.17827;TotalReads=25;set=variant2	GT:DP:GQ	0/0:10:1	0/1
NW_004771359.1	254	.	T	A	24.50	PASS	AC=1;AF=0.25;AN=4;AlleleCount=1;BaseCalledFraction=0.418605;BaseCalledReadsWithVariant=18;DP=10;SupportFraction=0.367727;TotalReads=27;set=variant2	GT:DP:GQ	0/0:10:1	0/1
NW_004771359.1	265	.	A	T	37.50	PASS	AC=1;AF=0.25;AN=4;AlleleCount=1;BaseCalledFraction=0.333333;BaseCalledReadsWithVariant=11;DP=10;SupportFraction=0.235718;TotalReads=19;set=variant	GT:DP:GQ	0/1	0/0:10:1
NW_004771359.1	266	.	C	T	37.50	PASS	AC=3;AF=0.75;AN=4;DP=0;set=Intersection	GT	0/1	1/1
NW_004771359.1	270	.	G	C	103.20	PASS	AC=1;AF=0.25;AN=4;AlleleCount=1;BaseCalledFraction=0.325581;BaseCalledReadsWithVariant=14;DP=10;SupportFraction=0.224602;TotalReads=27;set=variant2	GT:DP:GQ	0/0:10:1	0/1
NW_004771359.1	272	.	C	A	103.20	PASS	AC=1;AF=0.25;AN=4;AlleleCount=1;BaseCalledFraction=0.418605;BaseCalledReadsWithVariant=18;DP=10;SupportFraction=0.204448;TotalReads=27;set=variant2	GT:DP:GQ	0/0:10:1	0/1
NW_004771359.1	284	.	AT	A	345.90	PASS	AC=2;AF=0.5;AN=4;AlleleCount=1;DP=0;set=Intersection	GT	0/1	0/1
NW_004771359.1	306	.	T	G	345.90	PASS	AC=2;AF=0.5;AN=4;AlleleCount=1;DP=0;set=Intersection	GT	0/1	0/1
NW_004771359.1	324	.	ACT	A	345.90	PASS	AC=2;AF=0.5;AN=4;AlleleCount=1;DP=0;set=Intersection	GT	0/1	0/1
NW_004771359.1	328	.	C	CGT	345.90	PASS	AC=1;AF=0.25;AN=4;AlleleCount=1;BaseCalledFraction=0.454545;BaseCalledReadsWithVariant=15;DP=10;SupportFraction=0.238458;TotalReads=19;set=variant	GT:DP:GQ	0/1	0/0:10:1
NW_004771359.1	333	.	TA	T	423.80	PASS	AC=1;AF=0.25;AN=4;AlleleCount=1;BaseCalledFraction=0.386364;BaseCalledReadsWithVariant=17;DP=10;SupportFraction=0.201604;TotalReads=27;set=variant2	GT:DP:GQ	0/0:10:1	0/1
NW_004771359.1	334	.	A	T	345.90	PASS	AC=1;AF=0.25;AN=4;AlleleCount=1;BaseCalledFraction=0.363636;BaseCalledReadsWithVariant=12;DP=10;SupportFraction=0.319254;TotalReads=19;set=variant	GT:DP:GQ	0/1	0/0:10:1
NW_004771359.1	360	.	A	T	185	PASS	AC=2;AF=0.5;AN=4;AlleleCount=1;DP=0;set=Intersection	GT	0/1	0/1
NW_004771359.1	362	.	A	T	185	PASS	AC=2;AF=0.5;AN=4;AlleleCount=1;DP=0;set=Intersection	GT	0/1	0/1
NW_004771359.1	363	.	G	C	185	PASS	AC=2;AF=0.5;AN=4;AlleleCount=1;DP=0;set=Intersection	GT	0/1	0/1
NW_004771359.1	365	.	C	A	185	PASS	AC=2;AF=0.5;AN=4;AlleleCount=1;DP=0;set=Intersection	GT	0/1	0/1
NW_004771359.1	368	.	T	A	185	PASS	AC=2;AF=0.5;AN=4;AlleleCount=1;DP=0;set=Intersection	GT	0/1	0/1
NW_004771359.1	369	.	C	T	185	PASS	AC=2;AF=0.5;AN=4;AlleleCount=1;DP=0;set=Intersection	GT	0/1	0/1
NW_004771359.1	390	.	TCC	TT	648.50	PASS	AC=1;AF=0.25;AN=4;AlleleCount=1;BaseCalledFraction=0.222222;BaseCalledReadsWithVariant=10;DP=10;SupportFraction=0.27193;TotalReads=29;set=variant2	GT:DP:GQ	0/0:10:1	0/1
NW_004771359.1	391	.	C	T	274.20	PASS	AC=1;AF=0.25;AN=4;AlleleCount=1;BaseCalledFraction=0.484848;BaseCalledReadsWithVariant=16;DP=10;SupportFraction=0.52118;TotalReads=19;set=variant	GT:DP:GQ	0/1	0/0:10:1
NW_004771359.1	392	.	C	T	274.20	PASS	AC=1;AF=0.25;AN=4;AlleleCount=1;BaseCalledFraction=0.424242;BaseCalledReadsWithVariant=14;DP=10;SupportFraction=0.532169;TotalReads=19;set=variant	GT:DP:GQ	0/1	0/0:10:1
NW_004771359.1	395	.	A	T	648.50	PASS	AC=1;AF=0.25;AN=4;AlleleCount=1;BaseCalledFraction=0.222222;BaseCalledReadsWithVariant=10;DP=10;SupportFraction=0.449737;TotalReads=29;set=variant2	GT:DP:GQ	0/0:10:1	0/1
NW_004771359.1	402	.	G	C	274.20	PASS	AC=2;AF=0.5;AN=4;AlleleCount=1;DP=0;set=Intersection	GT	0/1	0/1
NW_004771359.1	412	.	G	A	274.20	PASS	AC=2;AF=0.5;AN=4;AlleleCount=1;DP=0;set=Intersection	GT	0/1	0/1
NW_004771359.1	416	.	A	T	648.50	PASS	AC=1;AF=0.25;AN=4;AlleleCount=1;BaseCalledFraction=0.444444;BaseCalledReadsWithVariant=20;DP=10;SupportFraction=0.580931;TotalReads=29;set=variant2	GT:DP:GQ	0/0:10:1	0/1
NW_004771359.1	417	.	A	T	274.20	PASS	AC=1;AF=0.25;AN=4;AlleleCount=1;BaseCalledFraction=0.212121;BaseCalledReadsWithVariant=7;DP=10;SupportFraction=0.413577;TotalReads=19;set=variant	GT:DP:GQ	0/1	0/0:10:1
NW_004771359.1	426	.	G	T	274.20	PASS	AC=2;AF=0.5;AN=4;AlleleCount=1;DP=0;set=Intersection	GT	0/1	0/1
NW_004771359.1	431	.	A	T	274.20	PASS	AC=1;AF=0.25;AN=4;AlleleCount=1;BaseCalledFraction=0.242424;BaseCalledReadsWithVariant=8;DP=10;SupportFraction=0.459706;TotalReads=19;set=variant	GT:DP:GQ	0/1	0/0:10:1
NW_004771359.1	454	.	G	A	92.90	PASS	AC=2;AF=0.5;AN=4;AlleleCount=1;DP=0;set=Intersection	GT	0/1	0/1
NW_004771359.1	461	.	AT	A	92.90	PASS	AC=2;AF=0.5;AN=4;AlleleCount=2;BaseCalledFraction=0.272727;BaseCalledReadsWithVariant=9;DP=10;SupportFraction=0.533299;TotalReads=19;set=variant	GT:DP:GQ	1/1	0/0:10:1
NW_004771359.1	474	.	C	T	88.70	PASS	AC=2;AF=0.5;AN=4;AlleleCount=1;DP=0;set=Intersection	GT	0/1	0/1
NW_004771359.1	477	.	T	TA	88.70	PASS	AC=1;AF=0.25;AN=4;AlleleCount=1;BaseCalledFraction=0.212121;BaseCalledReadsWithVariant=7;DP=10;SupportFraction=0.356586;TotalReads=19;set=variant	GT:DP:GQ	0/1	0/0:10:1
NW_004771359.1	488	.	G	T,A	157.90	PASS	AC=1,1;AF=0.25,0.25;AN=4;AlleleCount=1;DP=0;set=Intersection	GT	0/1	0/2
NW_004771359.1	494	.	G	A	157.90	PASS	AC=2;AF=0.5;AN=4;AlleleCount=1;DP=0;set=Intersection	GT	0/1	0/1
NW_004771359.1	498	.	A	T	157.90	PASS	AC=2;AF=0.5;AN=4;AlleleCount=1;BaseCalledFraction=0.333333;DP=0;set=Intersection	GT	0/1	0/1
NW_004771359.1	501	.	AAC	A	157.90	PASS	AC=2;AF=0.5;AN=4;AlleleCount=1;DP=0;set=Intersection	GT	0/1	0/1
NW_004771359.1	537	.	A	T	30.80	PASS	AC=1;AF=0.25;AN=4;AlleleCount=1;BaseCalledFraction=0.242424;BaseCalledReadsWithVariant=8;DP=10;SupportFraction=0.371001;TotalReads=19;set=variant	GT:DP:GQ	0/1	0/0:10:1
NW_004771359.1	567	.	G	C	40.40	PASS	AC=1;AF=0.25;AN=4;AlleleCount=1;BaseCalledFraction=0.311111;BaseCalledReadsWithVariant=14;DP=10;SupportFraction=0.187985;TotalReads=28;set=variant2	GT:DP:GQ	0/0:10:1	0/1
NW_004771359.1	569	.	C	A	40.40	PASS	AC=1;AF=0.25;AN=4;AlleleCount=1;BaseCalledFraction=0.422222;BaseCalledReadsWithVariant=19;DP=10;SupportFraction=0.188199;TotalReads=28;set=variant2	GT:DP:GQ	0/0:10:1	0/1
NW_004771359.1	580	.	G	GA,GAT	220.40	PASS	AC=1,1;AF=0.25,0.25;AN=4;AlleleCount=1;BaseCalledReadsWithVariant=11;DP=0;set=Intersection	GT	0/1	0/2
NW_004771359.1	585	.	T	TA	291.30	PASS	AC=1;AF=0.25;AN=4;AlleleCount=1;BaseCalledFraction=0.444444;BaseCalledReadsWithVariant=20;DP=10;SupportFraction=0.191985;TotalReads=27;set=variant2	GT:DP:GQ	0/0:10:1	0/1
NW_004771359.1	594	.	A	T	220.40	PASS	AC=1;AF=0.25;AN=4;AlleleCount=1;BaseCalledFraction=0.242424;BaseCalledReadsWithVariant=8;DP=10;SupportFraction=0.132525;TotalReads=19;set=variant	GT:DP:GQ	0/1	0/0:10:1
NW_004771359.1	603	.	A	C	220.40	PASS	AC=2;AF=0.5;AN=4;AlleleCount=1;DP=0;set=Intersection	GT	0/1	0/1
NW_004771359.1	645	.	A	G	220.40	PASS	AC=2;AF=0.5;AN=4;AlleleCount=1;DP=0;set=Intersection	GT	0/1	0/1
NW_004771359.1	651	.	T	A	249.30	PASS	AC=1;AF=0.25;AN=4;AlleleCount=1;BaseCalledFraction=0.613636;BaseCalledReadsWithVariant=27;DP=10;SupportFraction=0.302276;TotalReads=27;set=variant2	GT:DP:GQ	0/0:10:1	0/1
NW_004771359.1	656	.	A	G	249.30	PASS	AC=1;AF=0.25;AN=4;AlleleCount=1;BaseCalledFraction=0.295455;BaseCalledReadsWithVariant=13;DP=10;SupportFraction=0.350548;TotalReads=27;set=variant2	GT:DP:GQ	0/0:10:1	0/1
NW_004771359.1	670	.	ATT	A	95	PASS	AC=1;AF=0.25;AN=4;AlleleCount=1;BaseCalledFraction=0.227273;BaseCalledReadsWithVariant=10;DP=10;SupportFraction=0.342104;TotalReads=27;set=variant2	GT:DP:GQ	0/0:10:1	0/1
NW_004771359.1	677	.	T	A	45.80	PASS	AC=2;AF=0.5;AN=4;AlleleCount=1;DP=0;set=Intersection	GT	0/1	0/1
NW_004771359.1	697	.	T	A	133.40	PASS	AC=2;AF=0.5;AN=4;AlleleCount=1;DP=0;set=Intersection	GT	0/1	0/1
NW_004771359.1	701	.	A	T	133.40	PASS	AC=2;AF=0.5;AN=4;AlleleCount=1;DP=0;set=Intersection	GT	0/1	0/1
NW_004771359.1	714	.	A	T	38.70	PASS	AC=2;AF=0.5;AN=4;AlleleCount=1;DP=0;set=Intersection	GT	0/1	0/1
NW_004771359.1	716	.	GCTT	GA	489.30	PASS	AC=1;AF=0.25;AN=4;AlleleCount=1;BaseCalledFraction=0.295455;BaseCalledReadsWithVariant=13;DP=10;SupportFraction=0.699577;TotalReads=27;set=variant2	GT:DP:GQ	0/0:10:1	0/1
NW_004771359.1	743	.	G	C	403.80	PASS	AC=2;AF=0.5;AN=4;AlleleCount=1;DP=0;set=Intersection	GT	0/1	0/1
NW_004771359.1	748	.	A	T	403.80	PASS	AC=1;AF=0.25;AN=4;AlleleCount=1;BaseCalledFraction=0.428571;BaseCalledReadsWithVariant=15;DP=10;SupportFraction=0.413766;TotalReads=21;set=variant	GT:DP:GQ	0/1	0/0:10:1
NW_004771359.1	753	.	T	A	403.80	PASS	AC=1;AF=0.25;AN=4;AlleleCount=1;BaseCalledFraction=0.514286;BaseCalledReadsWithVariant=18;DP=10;SupportFraction=0.425205;TotalReads=21;set=variant	GT:DP:GQ	0/1	0/0:10:1
NW_004771359.1	756	.	T	A	403.80	PASS	AC=1;AF=0.25;AN=4;AlleleCount=1;BaseCalledFraction=0.542857;BaseCalledReadsWithVariant=19;DP=10;SupportFraction=0.453893;TotalReads=21;set=variant	GT:DP:GQ	0/1	0/0:10:1
NW_004771359.1	757	.	C	T	403.80	PASS	AC=1;AF=0.25;AN=4;AlleleCount=1;BaseCalledFraction=0.485714;BaseCalledReadsWithVariant=17;DP=10;SupportFraction=0.370166;TotalReads=21;set=variant	GT:DP:GQ	0/1	0/0:10:1
NW_004771359.1	762	.	T	G	403.80	PASS	AC=2;AF=0.5;AN=4;AlleleCount=1;DP=0;set=Intersection	GT	0/1	0/1
NW_004771359.1	768	.	A	T	403.80	PASS	AC=2;AF=0.5;AN=4;AlleleCount=1;DP=0;set=Intersection	GT	0/1	0/1
NW_004771359.1	809	.	T	TGGATTTTTTAA	207.60	PASS	AC=1;AF=0.25;AN=4;AlleleCount=1;BaseCalledFraction=0.232558;BaseCalledReadsWithVariant=10;DP=10;SupportFraction=0.292757;TotalReads=26;set=variant2	GT:DP:GQ	0/0:10:1	0/1
NW_004771359.1	810	.	A	G	31.50	PASS	AC=1;AF=0.25;AN=4;AlleleCount=1;BaseCalledFraction=0.361111;BaseCalledReadsWithVariant=13;DP=10;SupportFraction=0.414274;TotalReads=20;set=variant	GT:DP:GQ	0/1	0/0:10:1
NW_004771359.1	829	.	A	ATATCC	355.30	PASS	AC=1;AF=0.25;AN=4;AlleleCount=1;BaseCalledFraction=0.219512;BaseCalledReadsWithVariant=9;DP=10;SupportFraction=0.213629;TotalReads=26;set=variant2	GT:DP:GQ	0/0:10:1	0/1
NW_004771359.1	830	.	A	T	248.10	PASS	AC=1;AF=0.25;AN=4;AlleleCount=1;BaseCalledFraction=0.4;BaseCalledReadsWithVariant=14;DP=10;SupportFraction=0.569658;TotalReads=20;set=variant	GT:DP:GQ	0/1	0/0:10:1
NW_004771359.1	832	.	A	T	248.10	PASS	AC=1;AF=0.25;AN=4;AlleleCount=1;BaseCalledFraction=0.342857;BaseCalledReadsWithVariant=12;DP=10;SupportFraction=0.40251;TotalReads=20;set=variant	GT:DP:GQ	0/1	0/0:10:1
NW_004771359.1	832	.	AGGTC	A	355.30	PASS	AC=1;AF=0.25;AN=4;AlleleCount=1;BaseCalledFraction=0.341463;BaseCalledReadsWithVariant=14;DP=10;SupportFraction=0.510382;TotalReads=26;set=variant2	GT:DP:GQ	0/0:10:1	0/1
NW_004771359.1	833	.	G	C	248.10	PASS	AC=1;AF=0.25;AN=4;AlleleCount=1;BaseCalledFraction=0.342857;BaseCalledReadsWithVariant=12;DP=10;SupportFraction=0.469249;TotalReads=20;set=variant	GT:DP:GQ	0/1	0/0:10:1
NW_004771359.1	835	.	T	A	248.10	PASS	AC=1;AF=0.25;AN=4;AlleleCount=1;BaseCalledFraction=0.4;BaseCalledReadsWithVariant=14;DP=10;SupportFraction=0.436205;TotalReads=20;set=variant	GT:DP:GQ	0/1	0/0:10:1
NW_004771359.1	838	.	T	A	248.10	PASS	AC=1;AF=0.25;AN=4;AlleleCount=1;BaseCalledFraction=0.285714;BaseCalledReadsWithVariant=10;DP=10;SupportFraction=0.49289;TotalReads=20;set=variant	GT:DP:GQ	0/1	0/0:10:1
NW_004771359.1	838	.	TC	T	355.30	PASS	AC=1;AF=0.25;AN=4;AlleleCount=1;BaseCalledFraction=0.341463;BaseCalledReadsWithVariant=14;DP=10;SupportFraction=0.337229;TotalReads=26;set=variant2	GT:DP:GQ	0/0:10:1	0/1
NW_004771359.1	839	.	C	T	248.10	PASS	AC=1;AF=0.25;AN=4;AlleleCount=1;BaseCalledFraction=0.257143;BaseCalledReadsWithVariant=9;DP=10;SupportFraction=0.471402;TotalReads=20;set=variant	GT:DP:GQ	0/1	0/0:10:1
NW_004771359.1	842	.	T	A	248.10	PASS	AC=2;AF=0.5;AN=4;AlleleCount=1;DP=0;set=Intersection	GT	0/1	0/1
NW_004771359.1	850	.	A	T	248.10	PASS	AC=2;AF=0.5;AN=4;AlleleCount=1;DP=0;set=Intersection	GT	0/1	0/1
NW_004771359.1	863	.	TAA	T	26.50	PASS	AC=1;AF=0.25;AN=4;AlleleCount=1;BaseCalledFraction=0.257143;BaseCalledReadsWithVariant=9;DP=10;SupportFraction=0.677772;TotalReads=21;set=variant	GT:DP:GQ	0/1	0/0:10:1
NW_004771359.1	875	.	G	A	99.10	PASS	AC=3;AF=0.75;AN=4;DP=0;set=Intersection	GT	0/1	1/1
NW_004771359.1	876	.	T	A	99.10	PASS	AC=2;AF=0.5;AN=4;AlleleCount=1;DP=0;set=Intersection	GT	0/1	0/1
NW_004771359.1	880	.	T	C	99.10	PASS	AC=3;AF=0.75;AN=4;DP=0;set=Intersection	GT	0/1	1/1
NW_004771359.1	881	.	G	C	221.90	PASS	AC=1;AF=0.25;AN=4;AlleleCount=1;BaseCalledFraction=0.390244;BaseCalledReadsWithVariant=16;DP=10;SupportFraction=0.202356;TotalReads=26;set=variant2	GT:DP:GQ	0/0:10:1	0/1
NW_004771359.1	883	.	C	A	221.90	PASS	AC=1;AF=0.25;AN=4;AlleleCount=1;BaseCalledFraction=0.487805;BaseCalledReadsWithVariant=20;DP=10;SupportFraction=0.240158;TotalReads=26;set=variant2	GT:DP:GQ	0/0:10:1	0/1
NW_004771359.1	898	.	G	T	111	PASS	AC=2;AF=0.5;AN=4;AlleleCount=1;BaseCalledReadsWithVariant=15;DP=0;set=Intersection	GT	0/1	0/1
NW_004771359.1	911	.	G	T	242.60	PASS	AC=2;AF=0.5;AN=4;AlleleCount=1;DP=0;set=Intersection	GT	0/1	0/1
NW_004771359.1	917	.	GT	GAC	422.60	PASS	AC=1;AF=0.25;AN=4;AlleleCount=1;BaseCalledFraction=0.292683;BaseCalledReadsWithVariant=12;DP=10;SupportFraction=0.310097;TotalReads=26;set=variant2	GT:DP:GQ	0/0:10:1	0/1
NW_004771359.1	918	.	T	A	242.60	PASS	AC=1;AF=0.25;AN=4;AlleleCount=1;BaseCalledFraction=0.342857;BaseCalledReadsWithVariant=12;DP=10;SupportFraction=0.469186;TotalReads=21;set=variant	GT:DP:GQ	0/1	0/0:10:1
NW_004771359.1	923	.	A	T	242.60	PASS	AC=2;AF=0.5;AN=4;AlleleCount=1;DP=0;set=Intersection	GT	0/1	0/1
NW_004771359.1	925	.	A	T	242.60	PASS	AC=2;AF=0.5;AN=4;AlleleCount=1;BaseCalledReadsWithVariant=16;DP=0;set=Intersection	GT	0/1	0/1
NW_004771359.1	926	.	A	C	242.60	PASS	AC=2;AF=0.5;AN=4;AlleleCount=1;DP=0;set=Intersection	GT	0/1	0/1
NW_004771359.1	928	.	G	A	242.60	PASS	AC=2;AF=0.5;AN=4;AlleleCount=1;DP=0;set=Intersection	GT	0/1	0/1
NW_004771359.1	932	.	TC	T	242.60	PASS	AC=2;AF=0.5;AN=4;AlleleCount=1;DP=0;set=Intersection	GT	0/1	0/1
NW_004771359.1	971	.	A	T	301.40	PASS	AC=2;AF=0.5;AN=4;AlleleCount=1;DP=0;set=Intersection	GT	0/1	0/1
NW_004771359.1	973	.	A	T	301.40	PASS	AC=2;AF=0.5;AN=4;AlleleCount=1;DP=0;set=Intersection	GT	0/1	0/1
NW_004771359.1	974	.	G	C	301.40	PASS	AC=2;AF=0.5;AN=4;AlleleCount=1;DP=0;set=Intersection	GT	0/1	0/1
NW_004771359.1	976	.	C	A	301.40	PASS	AC=2;AF=0.5;AN=4;AlleleCount=1;DP=0;set=Intersection	GT	0/1	0/1
NW_004771359.1	979	.	T	A	301.40	PASS	AC=2;AF=0.5;AN=4;AlleleCount=1;DP=0;set=Intersection	GT	0/1	0/1
NW_004771359.1	980	.	C	T	301.40	PASS	AC=2;AF=0.5;AN=4;AlleleCount=1;DP=0;set=Intersection	GT	0/1	0/1
NW_004771359.1	989	.	AT	A	301.40	PASS	AC=1;AF=0.25;AN=4;AlleleCount=1;BaseCalledFraction=0.314286;BaseCalledReadsWithVariant=11;DP=10;SupportFraction=0.377175;TotalReads=21;set=variant	GT:DP:GQ	0/1	0/0:10:1
NW_004771359.1	997	.	G	A	301.40	PASS	AC=2;AF=0.5;AN=4;AlleleCount=1;DP=0;set=Intersection	GT	0/1	0/1
NW_004771359.1	1016	.	T	A	79.70	PASS	AC=2;AF=0.5;AN=4;AlleleCount=1;DP=0;set=Intersection	GT	0/1	0/1
NW_004771359.1	1020	.	A	T	79.70	PASS	AC=2;AF=0.5;AN=4;AlleleCount=1;DP=0;set=Intersection	GT	0/1	0/1
NW_004771359.1	1025	.	ATT	A	490.60	PASS	AC=1;AF=0.25;AN=4;AlleleCount=1;BaseCalledFraction=0.325;BaseCalledReadsWithVariant=13;DP=10;SupportFraction=0.628012;TotalReads=25;set=variant2	GT:DP:GQ	0/0:10:1	0/1
NW_004771359.1	1030	.	ACTATAACGACAT	A	490.60	PASS	AC=1;AF=0.25;AN=4;AlleleCount=1;BaseCalledFraction=0.275;BaseCalledReadsWithVariant=11;DP=10;SupportFraction=0.759803;TotalReads=25;set=variant2	GT:DP:GQ	0/0:10:1	0/1
NW_004771359.1	1036	.	A	T	109.60	PASS	AC=1;AF=0.25;AN=4;AlleleCount=1;BaseCalledFraction=0.285714;BaseCalledReadsWithVariant=10;DP=10;SupportFraction=0.490975;TotalReads=21;set=variant	GT:DP:GQ	0/1	0/0:10:1
NW_004771359.1	1042	.	T	A	109.60	PASS	AC=1;AF=0.25;AN=4;AlleleCount=1;BaseCalledFraction=0.6;BaseCalledReadsWithVariant=21;DP=10;SupportFraction=0.500562;TotalReads=21;set=variant	GT:DP:GQ	0/1	0/0:10:1
NW_004771359.1	1052	.	A	AT	109.60	PASS	AC=1;AF=0.25;AN=4;AlleleCount=1;BaseCalledFraction=0.228571;BaseCalledReadsWithVariant=8;DP=10;SupportFraction=0.372859;TotalReads=21;set=variant	GT:DP:GQ	0/1	0/0:10:1
NW_004771359.1	1080	.	A	T	179	PASS	AC=2;AF=0.5;AN=4;AlleleCount=1;DP=0;set=Intersection	GT	0/1	0/1
NW_004771359.1	1082	.	A	T	179	PASS	AC=2;AF=0.5;AN=4;AlleleCount=1;DP=0;set=Intersection	GT	0/1	0/1
NW_004771359.1	1083	.	G	C	179	PASS	AC=2;AF=0.5;AN=4;AlleleCount=1;DP=0;set=Intersection	GT	0/1	0/1
NW_004771359.1	1085	.	C	A	179	PASS	AC=2;AF=0.5;AN=4;AlleleCount=1;DP=0;set=Intersection	GT	0/1	0/1
NW_004771359.1	1088	.	T	A	179	PASS	AC=2;AF=0.5;AN=4;AlleleCount=1;DP=0;set=Intersection	GT	0/1	0/1
NW_004771359.1	1089	.	C	T	179	PASS	AC=2;AF=0.5;AN=4;AlleleCount=1;DP=0;set=Intersection	GT	0/1	0/1
NW_004771359.1	1102	.	C	T	55.80	PASS	AC=2;AF=0.5;AN=4;AlleleCount=1;DP=0;set=Intersection	GT	0/1	0/1
NW_004771359.1	1127	.	A	T	231.30	PASS	AC=1;AF=0.25;AN=4;AlleleCount=1;BaseCalledFraction=0.425;BaseCalledReadsWithVariant=17;DP=10;SupportFraction=0.273944;TotalReads=25;set=variant2	GT:DP:GQ	0/0:10:1	0/1
NW_004771359.1	1129	.	A	T	231.30	PASS	AC=1;AF=0.25;AN=4;AlleleCount=1;BaseCalledFraction=0.25;BaseCalledReadsWithVariant=10;DP=10;SupportFraction=0.230251;TotalReads=25;set=variant2	GT:DP:GQ	0/0:10:1	0/1
NW_004771359.1	1130	.	G	C	231.30	PASS	AC=1;AF=0.25;AN=4;AlleleCount=1;BaseCalledFraction=0.225;BaseCalledReadsWithVariant=9;DP=10;SupportFraction=0.182497;TotalReads=25;set=variant2	GT:DP:GQ	0/0:10:1	0/1
NW_004771359.1	1145	.	AT	A	141.80	PASS	AC=2;AF=0.5;AN=4;AlleleCount=1;DP=0;set=Intersection	GT	0/1	0/1
NW_004771359.1	1154	.	T	A	141.80	PASS	AC=2;AF=0.5;AN=4;AlleleCount=1;DP=0;set=Intersection	GT	0/1	0/1
NW_004771359.1	1172	.	T	A	141.80	PASS	AC=2;AF=0.5;AN=4;AlleleCount=1;DP=0;set=Intersection	GT	0/1	0/1
NW_004771359.1	1176	.	A	T	237	PASS	AC=1;AF=0.25;AN=4;AlleleCount=1;BaseCalledFraction=0.675;BaseCalledReadsWithVariant=27;DP=10;SupportFraction=0.446613;TotalReads=25;set=variant2	GT:DP:GQ	0/0:10:1	0/1
NW_004771359.1	1182	.	T	A	141.80	PASS	AC=2;AF=0.5;AN=4;AlleleCount=1;DP=0;set=Intersection	GT	0/1	0/1
NW_004771359.1	1196	.	C	T	49	PASS	AC=2;AF=0.5;AN=4;AlleleCount=1;DP=0;set=Intersection	GT	0/1	0/1
NW_004771359.1	1220	.	A	T	261.30	PASS	AC=1;AF=0.25;AN=4;AlleleCount=1;BaseCalledFraction=0.25;BaseCalledReadsWithVariant=9;DP=10;SupportFraction=0.291271;TotalReads=20;set=variant	GT:DP:GQ	0/1	0/0:10:1
NW_004771359.1	1220	.	A	ATATCC	209.80	PASS	AC=1;AF=0.25;AN=4;AlleleCount=1;BaseCalledFraction=0.225;BaseCalledReadsWithVariant=9;DP=10;SupportFraction=0.255819;TotalReads=24;set=variant2	GT:DP:GQ	0/0:10:1	0/1
NW_004771359.1	1221	.	A	T	261.30	PASS	AC=2;AF=0.5;AN=4;AlleleCount=2;BaseCalledFraction=0.527778;BaseCalledReadsWithVariant=19;DP=10;SupportFraction=0.550208;TotalReads=20;set=variant	GT:DP:GQ	1/1	0/0:10:1
NW_004771359.1	1223	.	A	T	261.30	PASS	AC=2;AF=0.5;AN=4;AlleleCount=2;BaseCalledFraction=0.444444;BaseCalledReadsWithVariant=16;DP=10;SupportFraction=0.567104;TotalReads=20;set=variant	GT:DP:GQ	1/1	0/0:10:1
NW_004771359.1	1224	.	G	C	261.30	PASS	AC=2;AF=0.5;AN=4;AlleleCount=2;BaseCalledFraction=0.416667;BaseCalledReadsWithVariant=15;DP=10;SupportFraction=0.564617;TotalReads=20;set=variant	GT:DP:GQ	1/1	0/0:10:1
NW_004771359.1	1226	.	C	A	261.30	PASS	AC=3;AF=0.75;AN=4;DP=0;set=Intersection	GT	1/1	0/1
NW_004771359.1	1229	.	T	A	261.30	PASS	AC=3;AF=0.75;AN=4;DP=0;set=Intersection	GT	1/1	0/1
NW_004771359.1	1230	.	C	T	261.30	PASS	AC=4;AF=1.0;AN=4;AlleleCount=2;DP=0;set=Intersection	GT	1/1	1/1
NW_004771359.1	1239	.	AT	A	209.80	PASS	AC=1;AF=0.25;AN=4;AlleleCount=1;BaseCalledFraction=0.3;BaseCalledReadsWithVariant=12;DP=10;SupportFraction=0.338428;TotalReads=24;set=variant2	GT:DP:GQ	0/0:10:1	0/1
NW_004771359.1	1267	.	T	A	42.10	PASS	AC=3;AF=0.75;AN=4;DP=0;set=Intersection	GT	0/1	1/1
NW_004771359.1	1272	.	G	C	88.20	PASS	AC=1;AF=0.25;AN=4;AlleleCount=1;BaseCalledFraction=0.375;BaseCalledReadsWithVariant=15;DP=10;SupportFraction=0.192701;TotalReads=24;set=variant2	GT:DP:GQ	0/0:10:1	0/1
NW_004771359.1	1274	.	C	A	88.20	PASS	AC=1;AF=0.25;AN=4;AlleleCount=1;BaseCalledFraction=0.475;BaseCalledReadsWithVariant=19;DP=10;SupportFraction=0.238133;TotalReads=24;set=variant2	GT:DP:GQ	0/0:10:1	0/1
NW_004771359.1	1292	.	C	T	79.10	PASS	AC=2;AF=0.5;AN=4;AlleleCount=1;DP=0;set=Intersection	GT	0/1	0/1
NW_004771359.1	1297	.	AT	A	79.10	PASS	AC=1;AF=0.25;AN=4;AlleleCount=1;BaseCalledFraction=0.25;BaseCalledReadsWithVariant=9;DP=10;SupportFraction=0.395661;TotalReads=20;set=variant	GT:DP:GQ	0/1	0/0:10:1
NW_004771359.1	1303	.	T	A	79.10	PASS	AC=2;AF=0.5;AN=4;AlleleCount=1;DP=0;set=Intersection	GT	0/1	0/1
NW_004771359.1	1314	.	A	T	101.40	PASS	AC=1;AF=0.25;AN=4;AlleleCount=1;BaseCalledFraction=0.222222;BaseCalledReadsWithVariant=8;DP=10;SupportFraction=0.314004;TotalReads=20;set=variant	GT:DP:GQ	0/1	0/0:10:1
NW_004771359.1	1318	.	T	C	101.40	PASS	AC=2;AF=0.5;AN=4;AlleleCount=1;DP=0;set=Intersection	GT	0/1	0/1
NW_004771359.1	1320	.	G	A	101.40	PASS	AC=2;AF=0.5;AN=4;AlleleCount=1;DP=0;set=Intersection	GT	0/1	0/1
NW_004771359.1	1339	.	A	T	264.40	PASS	AC=2;AF=0.5;AN=4;AlleleCount=1;DP=0;set=Intersection	GT	0/1	0/1
NW_004771359.1	1344	.	A	ATT	343.30	PASS	AC=1;AF=0.25;AN=4;AlleleCount=1;BaseCalledFraction=0.3;BaseCalledReadsWithVariant=12;DP=10;SupportFraction=0.239679;TotalReads=24;set=variant2	GT:DP:GQ	0/0:10:1	0/1
NW_004771359.1	1348	.	A	T	264.40	PASS	AC=1;AF=0.25;AN=4;AlleleCount=1;BaseCalledFraction=0.277778;BaseCalledReadsWithVariant=10;DP=10;SupportFraction=0.297389;TotalReads=20;set=variant	GT:DP:GQ	0/1	0/0:10:1
NW_004771359.1	1356	.	A	C	264.40	PASS	AC=2;AF=0.5;AN=4;AlleleCount=1;DP=0;set=Intersection	GT	0/1	0/1
NW_004771359.1	1363	.	T	C	264.40	PASS	AC=2;AF=0.5;AN=4;AlleleCount=1;DP=0;set=Intersection	GT	0/1	0/1
NW_004771359.1	1365	.	G	A	264.40	PASS	AC=2;AF=0.5;AN=4;AlleleCount=1;DP=0;set=Intersection	GT	0/1	0/1
NW_004771359.1	1377	.	T	G	195	PASS	AC=2;AF=0.5;AN=4;AlleleCount=1;DP=0;set=Intersection	GT	0/1	0/1
NW_004771359.1	1384	.	G	T	195	PASS	AC=2;AF=0.5;AN=4;AlleleCount=1;DP=0;set=Intersection	GT	0/1	0/1
NW_004771359.1	1411	.	G	C	31.40	PASS	AC=1;AF=0.25;AN=4;AlleleCount=1;BaseCalledFraction=0.461538;BaseCalledReadsWithVariant=18;DP=10;SupportFraction=0.214322;TotalReads=24;set=variant2	GT:DP:GQ	0/0:10:1	0/1
NW_004771359.1	1413	.	C	A	31.40	PASS	AC=1;AF=0.25;AN=4;AlleleCount=1;BaseCalledFraction=0.564103;BaseCalledReadsWithVariant=22;DP=10;SupportFraction=0.179252;TotalReads=24;set=variant2	GT:DP:GQ	0/0:10:1	0/1
NW_004771359.1	1430	.	TC	T	75.50	PASS	AC=2;AF=0.5;AN=4;AlleleCount=1;DP=0;set=Intersection	GT	0/1	0/1
NW_004771359.1	1458	.	G	C	399.90	PASS	AC=1;AF=0.25;AN=4;AlleleCount=1;BaseCalledFraction=0.512821;BaseCalledReadsWithVariant=20;DP=10;SupportFraction=0.215965;TotalReads=23;set=variant2	GT:DP:GQ	0/0:10:1	0/1
NW_004771359.1	1460	.	C	A	399.90	PASS	AC=1;AF=0.25;AN=4;AlleleCount=1;BaseCalledFraction=0.538462;BaseCalledReadsWithVariant=21;DP=10;SupportFraction=0.267048;TotalReads=23;set=variant2	GT:DP:GQ	0/0:10:1	0/1
NW_004771359.1	1467	.	G	C	36	PASS	AC=3;AF=0.75;AN=4;DP=0;set=Intersection	GT	0/1	1/1
NW_004771359.1	1477	.	TC	T	399.90	PASS	AC=2;AF=0.5;AN=4;AlleleCount=2;BaseCalledFraction=0.210526;BaseCalledReadsWithVariant=8;DP=10;SupportFraction=0.310118;TotalReads=23;set=variant2	GT:DP:GQ	0/0:10:1	1/1
NW_004771359.1	1478	.	C	T	99.20	PASS	AC=1;AF=0.25;AN=4;AlleleCount=1;BaseCalledFraction=0.257143;BaseCalledReadsWithVariant=9;DP=10;SupportFraction=0.511965;TotalReads=20;set=variant	GT:DP:GQ	0/1	0/0:10:1
NW_004771359.1	1482	.	C	G	99.20	PASS	AC=3;AF=0.75;AN=4;DP=0;set=Intersection	GT	0/1	1/1
NW_004771359.1	1496	.	G	C	247.80	PASS	AC=2;AF=0.5;AN=4;AlleleCount=1;DP=0;set=Intersection	GT	0/1	0/1
NW_004771359.1	1500	.	A	ATATCC	200.30	PASS	AC=1;AF=0.25;AN=4;AlleleCount=1;BaseCalledFraction=0.236842;BaseCalledReadsWithVariant=9;DP=10;SupportFraction=0.128039;TotalReads=23;set=variant2	GT:DP:GQ	0/0:10:1	0/1
NW_004771359.1	1501	.	A	T	247.80	PASS	AC=1;AF=0.25;AN=4;AlleleCount=1;BaseCalledFraction=0.457143;BaseCalledReadsWithVariant=16;DP=10;SupportFraction=0.477208;TotalReads=20;set=variant	GT:DP:GQ	0/1	0/0:10:1
NW_004771359.1	1503	.	A	T	247.80	PASS	AC=1;AF=0.25;AN=4;AlleleCount=1;BaseCalledFraction=0.428571;BaseCalledReadsWithVariant=15;DP=10;SupportFraction=0.487785;TotalReads=20;set=variant	GT:DP:GQ	0/1	0/0:10:1
NW_004771359.1	1503	.	AGGCC	A	200.30	PASS	AC=1;AF=0.25;AN=4;AlleleCount=1;BaseCalledFraction=0.263158;BaseCalledReadsWithVariant=10;DP=10;SupportFraction=0.328359;TotalReads=23;set=variant2	GT:DP:GQ	0/0:10:1	0/1
NW_004771359.1	1504	.	G	C	247.80	PASS	AC=1;AF=0.25;AN=4;AlleleCount=1;BaseCalledFraction=0.4;BaseCalledReadsWithVariant=14;DP=10;SupportFraction=0.452168;TotalReads=20;set=variant	GT:DP:GQ	0/1	0/0:10:1
NW_004771359.1	1506	.	C	A	247.80	PASS	AC=1;AF=0.25;AN=4;AlleleCount=1;BaseCalledFraction=0.457143;BaseCalledReadsWithVariant=16;DP=10;SupportFraction=0.42436;TotalReads=20;set=variant	GT:DP:GQ	0/1	0/0:10:1
NW_004771359.1	1509	.	T	A	247.80	PASS	AC=1;AF=0.25;AN=4;AlleleCount=1;BaseCalledFraction=0.428571;BaseCalledReadsWithVariant=15;DP=10;SupportFraction=0.452481;TotalReads=20;set=variant	GT:DP:GQ	0/1	0/0:10:1
NW_004771359.1	1509	.	TC	T	200.30	PASS	AC=1;AF=0.25;AN=4;AlleleCount=1;BaseCalledFraction=0.473684;BaseCalledReadsWithVariant=18;DP=10;SupportFraction=0.224268;TotalReads=23;set=variant2	GT:DP:GQ	0/0:10:1	0/1
NW_004771359.1	1510	.	C	T	247.80	PASS	AC=1;AF=0.25;AN=4;AlleleCount=1;BaseCalledFraction=0.485714;BaseCalledReadsWithVariant=17;DP=10;SupportFraction=0.422056;TotalReads=20;set=variant	GT:DP:GQ	0/1	0/0:10:1
NW_004771359.1	1540	.	A	G	199.20	PASS	AC=2;AF=0.5;AN=4;AlleleCount=1;DP=0;set=Intersection	GT	0/1	0/1
NW_004771359.1	1543	.	G	C	199.20	PASS	AC=2;AF=0.5;AN=4;AlleleCount=1;DP=0;set=Intersection	GT	0/1	0/1
NW_004771359.1	1548	.	A	T	199.20	PASS	AC=2;AF=0.5;AN=4;AlleleCount=1;DP=0;set=Intersection	GT	0/1	0/1
NW_004771359.1	1550	.	AGGCCG	AA	318.30	PASS	AC=1;AF=0.25;AN=4;AlleleCount=1;BaseCalledFraction=0.210526;BaseCalledReadsWithVariant=8;DP=10;SupportFraction=0.508658;TotalReads=23;set=variant2	GT:DP:GQ	0/0:10:1	0/1
NW_004771359.1	1556	.	T	A	318.30	PASS	AC=1;AF=0.25;AN=4;AlleleCount=1;BaseCalledFraction=0.236842;BaseCalledReadsWithVariant=9;DP=10;SupportFraction=0.271944;TotalReads=23;set=variant2	GT:DP:GQ	0/0:10:1	0/1
NW_004771359.1	1563	.	C	T	318.30	PASS	AC=1;AF=0.25;AN=4;AlleleCount=1;BaseCalledFraction=0.789474;BaseCalledReadsWithVariant=30;DP=10;SupportFraction=0.561291;TotalReads=23;set=variant2	GT:DP:GQ	0/0:10:1	0/1
NW_004771359.1	1566	.	ATT	AT,A	199.20	PASS	AC=1,1;AF=0.25,0.25;AN=4;AlleleCount=1;DP=0;set=Intersection	GT	0/1	0/2
NW_004771359.1	1590	.	G	C	243.30	PASS	AC=2;AF=0.5;AN=4;AlleleCount=1;DP=0;set=Intersection	GT	0/1	0/1
NW_004771359.1	1594	.	A	ATATCC	373.50	PASS	AC=1;AF=0.25;AN=4;AlleleCount=1;BaseCalledFraction=0.236842;BaseCalledReadsWithVariant=9;DP=10;SupportFraction=0.199645;TotalReads=23;set=variant2	GT:DP:GQ	0/0:10:1	0/1
NW_004771359.1	1595	.	A	T	243.30	PASS	AC=1;AF=0.25;AN=4;AlleleCount=1;BaseCalledFraction=0.571429;BaseCalledReadsWithVariant=20;DP=10;SupportFraction=0.521258;TotalReads=19;set=variant	GT:DP:GQ	0/1	0/0:10:1
NW_004771359.1	1597	.	A	T	243.30	PASS	AC=1;AF=0.25;AN=4;AlleleCount=1;BaseCalledFraction=0.542857;BaseCalledReadsWithVariant=19;DP=10;SupportFraction=0.44663;TotalReads=19;set=variant	GT:DP:GQ	0/1	0/0:10:1
NW_004771359.1	1598	.	G	C	243.30	PASS	AC=1;AF=0.25;AN=4;AlleleCount=1;BaseCalledFraction=0.542857;BaseCalledReadsWithVariant=19;DP=10;SupportFraction=0.441347;TotalReads=19;set=variant	GT:DP:GQ	0/1	0/0:10:1
NW_004771359.1	1600	.	C	A	243.30	PASS	AC=1;AF=0.25;AN=4;AlleleCount=1;BaseCalledFraction=0.514286;BaseCalledReadsWithVariant=18;DP=10;SupportFraction=0.362493;TotalReads=19;set=variant	GT:DP:GQ	0/1	0/0:10:1
NW_004771359.1	1603	.	T	A	243.30	PASS	AC=3;AF=0.75;AN=4;DP=0;set=Intersection	GT	1/1	0/1
NW_004771359.1	1604	.	G	T	243.30	PASS	AC=2;AF=0.5;AN=4;AlleleCount=1;DP=0;set=Intersection	GT	0/1	0/1
NW_004771359.1	1613	.	AT	A	243.30	PASS	AC=2;AF=0.5;AN=4;AlleleCount=1;DP=0;set=Intersection	GT	0/1	0/1
NW_004771359.1	1624	.	AT	A	126.80	PASS	AC=1;AF=0.25;AN=4;AlleleCount=1;BaseCalledFraction=0.205882;BaseCalledReadsWithVariant=7;DP=10;SupportFraction=0.271458;TotalReads=19;set=variant	GT:DP:GQ	0/1	0/0:10:1
NW_004771359.1	1631	.	AG	A	126.80	PASS	AC=1;AF=0.25;AN=4;AlleleCount=1;BaseCalledFraction=0.205882;BaseCalledReadsWithVariant=7;DP=10;SupportFraction=0.248652;TotalReads=19;set=variant	GT:DP:GQ	0/1	0/0:10:1
NW_004771359.1	1632	.	G	A	258.60	PASS	AC=1;AF=0.25;AN=4;AlleleCount=1;BaseCalledFraction=0.5;BaseCalledReadsWithVariant=19;DP=10;SupportFraction=0.547745;TotalReads=23;set=variant2	GT:DP:GQ	0/0:10:1	0/1
NW_004771359.1	1635	.	A	G	126.80	PASS	AC=2;AF=0.5;AN=4;AlleleCount=1;DP=0;set=Intersection	GT	0/1	0/1
NW_004771359.1	1641	.	A	T	126.80	PASS	AC=1;AF=0.25;AN=4;AlleleCount=1;BaseCalledFraction=0.235294;BaseCalledReadsWithVariant=8;DP=10;SupportFraction=0.22435;TotalReads=19;set=variant	GT:DP:GQ	0/1	0/0:10:1
NW_004771359.1	1642	.	A	T	258.60	PASS	AC=1;AF=0.25;AN=4;AlleleCount=1;BaseCalledFraction=0.527778;BaseCalledReadsWithVariant=19;DP=10;SupportFraction=0.445135;TotalReads=23;set=variant2	GT:DP:GQ	0/0:10:1	0/1
NW_004771359.1	1644	.	A	T	126.80	PASS	AC=2;AF=0.5;AN=4;AlleleCount=1;DP=0;set=Intersection	GT	0/1	0/1
NW_004771359.1	1647	.	C	A	258.60	PASS	AC=1;AF=0.25;AN=4;AlleleCount=1;BaseCalledFraction=0.277778;BaseCalledReadsWithVariant=10;DP=10;SupportFraction=0.332173;TotalReads=23;set=variant2	GT:DP:GQ	0/0:10:1	0/1
NW_004771359.1	1650	.	T	A	258.60	PASS	AC=1;AF=0.25;AN=4;AlleleCount=1;BaseCalledFraction=0.305556;BaseCalledReadsWithVariant=11;DP=10;SupportFraction=0.394483;TotalReads=23;set=variant2	GT:DP:GQ	0/0:10:1	0/1
NW_004771359.1	1651	.	C	T	258.60	PASS	AC=1;AF=0.25;AN=4;AlleleCount=1;BaseCalledFraction=0.222222;BaseCalledReadsWithVariant=8;DP=10;SupportFraction=0.41702;TotalReads=23;set=variant2	GT:DP:GQ	0/0:10:1	0/1
NW_004771359.1	1665	.	A	T	185.30	PASS	AC=2;AF=0.5;AN=4;AlleleCount=1;DP=0;set=Intersection	GT	0/1	0/1
NW_004771359.1	1670	.	A	G	185.30	PASS	AC=2;AF=0.5;AN=4;AlleleCount=1;DP=0;set=Intersection	GT	0/1	0/1
NW_004771359.1	1673	.	G	T	185.30	PASS	AC=2;AF=0.5;AN=4;AlleleCount=1;DP=0;set=Intersection	GT	0/1	0/1
NW_004771359.1	1689	.	A	T	153.80	PASS	AC=2;AF=0.5;AN=4;AlleleCount=1;DP=0;set=Intersection	GT	0/1	0/1
NW_004771359.1	1691	.	A	T	153.80	PASS	AC=2;AF=0.5;AN=4;AlleleCount=1;DP=0;set=Intersection	GT	0/1	0/1
NW_004771359.1	1692	.	G	C	153.80	PASS	AC=2;AF=0.5;AN=4;AlleleCount=1;DP=0;set=Intersection	GT	0/1	0/1
NW_004771359.1	1694	.	C	A	153.80	PASS	AC=2;AF=0.5;AN=4;AlleleCount=1;DP=0;set=Intersection	GT	0/1	0/1
NW_004771359.1	1697	.	T	A	153.80	PASS	AC=2;AF=0.5;AN=4;AlleleCount=1;BaseCalledReadsWithVariant=13;DP=0;set=Intersection	GT	0/1	0/1
NW_004771359.1	1698	.	C	T	153.80	PASS	AC=2;AF=0.5;AN=4;AlleleCount=1;DP=0;set=Intersection	GT	0/1	0/1
NW_004771359.1	1707	.	ATT	A	153.80	PASS	AC=2;AF=0.5;AN=4;AlleleCount=1;DP=0;set=Intersection	GT	0/1	0/1
NW_004771359.1	3651	.	A	T	184.40	PASS	AC=1;AF=0.25;AN=4;AlleleCount=1;BaseCalledFraction=0.6;BaseCalledReadsWithVariant=12;DP=10;SupportFraction=0.661244;TotalReads=12;set=variant2	GT:DP:GQ	0/0:10:1	0/1
NW_004771359.1	3653	.	A	T	184.40	PASS	AC=1;AF=0.25;AN=4;AlleleCount=1;BaseCalledFraction=0.45;BaseCalledReadsWithVariant=9;DP=10;SupportFraction=0.65131;TotalReads=12;set=variant2	GT:DP:GQ	0/0:10:1	0/1
NW_004771359.1	3654	.	G	C	184.40	PASS	AC=1;AF=0.25;AN=4;AlleleCount=1;BaseCalledFraction=0.45;BaseCalledReadsWithVariant=9;DP=10;SupportFraction=0.625378;TotalReads=12;set=variant2	GT:DP:GQ	0/0:10:1	0/1
NW_004771359.1	3656	.	C	A	184.40	PASS	AC=1;AF=0.25;AN=4;AlleleCount=1;BaseCalledFraction=0.45;BaseCalledReadsWithVariant=9;DP=10;SupportFraction=0.528597;TotalReads=12;set=variant2	GT:DP:GQ	0/0:10:1	0/1
NW_004771359.1	3659	.	T	A	184.40	PASS	AC=1;AF=0.25;AN=4;AlleleCount=1;BaseCalledFraction=0.45;BaseCalledReadsWithVariant=9;DP=10;SupportFraction=0.503216;TotalReads=12;set=variant2	GT:DP:GQ	0/0:10:1	0/1
NW_004771359.1	3660	.	C	T	184.40	PASS	AC=1;AF=0.25;AN=4;AlleleCount=1;BaseCalledFraction=0.45;BaseCalledReadsWithVariant=9;DP=10;SupportFraction=0.422948;TotalReads=12;set=variant2	GT:DP:GQ	0/0:10:1	0/1
NW_004771359.1	3664	.	T	C	184.40	PASS	AC=1;AF=0.25;AN=4;AlleleCount=1;BaseCalledFraction=0.6;BaseCalledReadsWithVariant=12;DP=10;SupportFraction=0.439719;TotalReads=12;set=variant2	GT:DP:GQ	0/0:10:1	0/1
NW_004771359.1	3697	.	A	T	21.20	PASS	AC=1;AF=0.25;AN=4;AlleleCount=1;BaseCalledFraction=0.3;BaseCalledReadsWithVariant=6;DP=10;SupportFraction=0.3964;TotalReads=13;set=variant2	GT:DP:GQ	0/0:10:1	0/1
NW_004771359.1	3744	.	A	T	29.10	PASS	AC=1;AF=0.25;AN=4;AlleleCount=1;BaseCalledFraction=0.238095;BaseCalledReadsWithVariant=5;DP=10;SupportFraction=0.392832;TotalReads=14;set=variant2	GT:DP:GQ	0/0:10:1	0/1
NW_004771359.1	3791	.	T	A	47	PASS	AC=1;AF=0.25;AN=4;AlleleCount=1;BaseCalledFraction=0.619048;BaseCalledReadsWithVariant=13;DP=10;SupportFraction=0.567654;TotalReads=14;set=variant2	GT:DP:GQ	0/0:10:1	0/1
NW_004771359.1	3835	.	G	C	65.70	PASS	AC=1;AF=0.25;AN=4;AlleleCount=1;BaseCalledFraction=0.619048;BaseCalledReadsWithVariant=13;DP=10;SupportFraction=0.419469;TotalReads=14;set=variant2	GT:DP:GQ	0/0:10:1	0/1
NW_004771359.1	3836	.	T	C	65.70	PASS	AC=1;AF=0.25;AN=4;AlleleCount=1;BaseCalledFraction=0.52381;BaseCalledReadsWithVariant=11;DP=10;SupportFraction=0.472566;TotalReads=14;set=variant2	GT:DP:GQ	0/0:10:1	0/1
NW_004771359.1	3838	.	T	A	65.70	PASS	AC=1;AF=0.25;AN=4;AlleleCount=1;BaseCalledFraction=0.428571;BaseCalledReadsWithVariant=9;DP=10;SupportFraction=0.298259;TotalReads=14;set=variant2	GT:DP:GQ	0/0:10:1	0/1
NW_004771359.1	3873	.	TA	T	94.50	PASS	AC=1;AF=0.25;AN=4;AlleleCount=1;BaseCalledFraction=0.238095;BaseCalledReadsWithVariant=5;DP=10;SupportFraction=0.428651;TotalReads=13;set=variant2	GT:DP:GQ	0/0:10:1	0/1
NW_004771359.1	3882	.	G	C	94.50	PASS	AC=1;AF=0.25;AN=4;AlleleCount=1;BaseCalledFraction=0.55;BaseCalledReadsWithVariant=11;DP=10;SupportFraction=0.476753;TotalReads=13;set=variant2	GT:DP:GQ	0/0:10:1	0/1
NW_004771359.1	3883	.	T	C	94.50	PASS	AC=1;AF=0.25;AN=4;AlleleCount=1;BaseCalledFraction=0.6;BaseCalledReadsWithVariant=12;DP=10;SupportFraction=0.509638;TotalReads=13;set=variant2	GT:DP:GQ	0/0:10:1	0/1
NW_004771359.1	3885	.	T	A	94.50	PASS	AC=1;AF=0.25;AN=4;AlleleCount=1;BaseCalledFraction=0.5;BaseCalledReadsWithVariant=10;DP=10;SupportFraction=0.4479;TotalReads=13;set=variant2	GT:DP:GQ	0/0:10:1	0/1
NW_004771366.1	3132	.	CG	C	27.90	PASS	AC=1;AF=0.25;AN=4;AlleleCount=1;BaseCalledFraction=0.395349;BaseCalledReadsWithVariant=17;DP=10;SupportFraction=0.625943;TotalReads=31;set=variant2	GT:DP:GQ	0/0:10:1	0/1
NW_004771366.1	3144	.	C	T	27.70	PASS	AC=2;AF=0.5;AN=4;AlleleCount=1;DP=0;set=Intersection	GT	0/1	0/1
NW_004771366.1	3149	.	A	G	98.80	PASS	AC=1;AF=0.25;AN=4;AlleleCount=1;BaseCalledFraction=0.232558;BaseCalledReadsWithVariant=10;DP=10;SupportFraction=0.407981;TotalReads=35;set=variant2	GT:DP:GQ	0/0:10:1	0/1
NW_004771366.1	3206	.	A	T	74	PASS	AC=4;AF=1.0;AN=4;AlleleCount=2;DP=0;set=Intersection	GT	1/1	1/1
NW_004771366.1	3218	.	CA	C	119.20	PASS	AC=3;AF=0.75;AN=4;DP=0;set=Intersection	GT	0/1	1/1
NW_004771366.1	3227	.	T	A	119.20	PASS	AC=2;AF=0.5;AN=4;AlleleCount=1;DP=0;set=Intersection	GT	0/1	0/1
NW_004771366.1	3235	.	A	G	119.20	PASS	AC=2;AF=0.5;AN=4;AlleleCount=1;DP=0;set=Intersection	GT	0/1	0/1
NW_004771366.1	3245	.	GCT	G	121.60	PASS	AC=1;AF=0.25;AN=4;AlleleCount=1;BaseCalledFraction=0.227273;BaseCalledReadsWithVariant=10;DP=10;SupportFraction=0.686262;TotalReads=35;set=variant2	GT:DP:GQ	0/0:10:1	0/1
NW_004771366.1	3292	.	A	C	56.60	PASS	AC=3;AF=0.75;AN=4;DP=0;set=Intersection	GT	0/1	1/1
NW_004771366.1	3340	.	G	A	53.30	PASS	AC=2;AF=0.5;AN=4;AlleleCount=1;DP=0;set=Intersection	GT	0/1	0/1
NW_004771366.1	3354	.	C	T	49.10	PASS	AC=2;AF=0.5;AN=4;AlleleCount=1;DP=0;set=Intersection	GT	0/1	0/1
NW_004771366.1	3393	.	G	A	190.60	PASS	AC=1;AF=0.25;AN=4;AlleleCount=1;BaseCalledFraction=0.212121;BaseCalledReadsWithVariant=7;DP=10;SupportFraction=0.514127;TotalReads=23;set=variant	GT:DP:GQ	0/1	0/0:10:1
NW_004771366.1	3395	.	C	CTGTACATTTAACCTACAAGCGAA	190.60	PASS	AC=2;AF=0.5;AN=4;AlleleCount=1;DP=0;set=Intersection	GT	0/1	0/1
NW_004771366.1	3436	.	T	A	74.60	PASS	AC=2;AF=0.5;AN=4;AlleleCount=1;DP=0;set=Intersection	GT	0/1	0/1
NW_004771366.1	3471	.	A	C	58.50	PASS	AC=2;AF=0.5;AN=4;AlleleCount=1;DP=0;set=Intersection	GT	0/1	0/1
NW_004771366.1	3474	.	G	A	58.50	PASS	AC=2;AF=0.5;AN=4;AlleleCount=1;DP=0;set=Intersection	GT	0/1	0/1
NW_004771369.1	1128	.	TAAAAA	T	72.80	PASS	AC=2;AF=0.5;AN=4;AlleleCount=2;BaseCalledFraction=0.25;BaseCalledReadsWithVariant=5;DP=10;SupportFraction=0.624159;TotalReads=15;set=variant	GT:DP:GQ	1/1	0/0:10:1
NW_004771369.1	2386	.	C	A	64.10	PASS	AC=1;AF=0.25;AN=4;AlleleCount=1;BaseCalledFraction=0.55;BaseCalledReadsWithVariant=11;DP=10;SupportFraction=0.454717;TotalReads=15;set=variant	GT:DP:GQ	0/1	0/0:10:1
NW_004771369.1	2425	.	G	T	60	PASS	AC=1;AF=0.25;AN=4;AlleleCount=1;BaseCalledFraction=0.5;BaseCalledReadsWithVariant=10;DP=10;SupportFraction=0.427317;TotalReads=15;set=variant	GT:DP:GQ	0/1	0/0:10:1
NW_004771369.1	2985	.	T	G	87.70	PASS	AC=1;AF=0.25;AN=4;AlleleCount=1;BaseCalledFraction=0.428571;BaseCalledReadsWithVariant=9;DP=10;SupportFraction=0.43422;TotalReads=16;set=variant	GT:DP:GQ	0/1	0/0:10:1
NW_004771369.1	3024	.	ATTTCTTTCAAAAAGCAACTGATTTTAATTTG	A	250.70	PASS	AC=1;AF=0.25;AN=4;AlleleCount=1;BaseCalledFraction=0.285714;BaseCalledReadsWithVariant=6;DP=10;SupportFraction=0.529421;TotalReads=17;set=variant	GT:DP:GQ	0/1	0/0:10:1
NW_004771369.1	3102	.	T	C	31.60	PASS	AC=1;AF=0.25;AN=4;AlleleCount=1;BaseCalledFraction=0.47619;BaseCalledReadsWithVariant=10;DP=10;SupportFraction=0.534314;TotalReads=17;set=variant	GT:DP:GQ	0/1	0/0:10:1
NW_004771369.1	3137	.	A	T	24.20	PASS	AC=1;AF=0.25;AN=4;AlleleCount=1;BaseCalledFraction=0.47619;BaseCalledReadsWithVariant=10;DP=10;SupportFraction=0.592711;TotalReads=17;set=variant	GT:DP:GQ	0/1	0/0:10:1
NW_004771369.1	3155	.	A	T	160.90	PASS	AC=1;AF=0.25;AN=4;AlleleCount=1;BaseCalledFraction=0.52381;BaseCalledReadsWithVariant=11;DP=10;SupportFraction=0.398905;TotalReads=17;set=variant	GT:DP:GQ	0/1	0/0:10:1
NW_004771369.1	3156	.	A	T	160.90	PASS	AC=1;AF=0.25;AN=4;AlleleCount=1;BaseCalledFraction=0.571429;BaseCalledReadsWithVariant=12;DP=10;SupportFraction=0.58331;TotalReads=17;set=variant	GT:DP:GQ	0/1	0/0:10:1
NW_004771369.1	3157	.	T	TG	160.90	PASS	AC=1;AF=0.25;AN=4;AlleleCount=1;BaseCalledFraction=0.47619;BaseCalledReadsWithVariant=10;DP=10;SupportFraction=0.411081;TotalReads=17;set=variant	GT:DP:GQ	0/1	0/0:10:1
NW_004771369.1	3159	.	C	T	160.90	PASS	AC=1;AF=0.25;AN=4;AlleleCount=1;BaseCalledFraction=0.571429;BaseCalledReadsWithVariant=12;DP=10;SupportFraction=0.44427;TotalReads=17;set=variant	GT:DP:GQ	0/1	0/0:10:1
NW_004771369.1	3161	.	T	A	160.90	PASS	AC=1;AF=0.25;AN=4;AlleleCount=1;BaseCalledFraction=0.52381;BaseCalledReadsWithVariant=11;DP=10;SupportFraction=0.427365;TotalReads=17;set=variant	GT:DP:GQ	0/1	0/0:10:1
NW_004771369.1	3162	.	G	A	160.90	PASS	AC=1;AF=0.25;AN=4;AlleleCount=1;BaseCalledFraction=0.52381;BaseCalledReadsWithVariant=11;DP=10;SupportFraction=0.476374;TotalReads=17;set=variant	GT:DP:GQ	0/1	0/0:10:1
NW_004771369.1	3166	.	A	G	160.90	PASS	AC=1;AF=0.25;AN=4;AlleleCount=1;BaseCalledFraction=0.47619;BaseCalledReadsWithVariant=10;DP=10;SupportFraction=0.422766;TotalReads=17;set=variant	GT:DP:GQ	0/1	0/0:10:1
NW_004771369.1	3217	.	C	T	52.90	PASS	AC=1;AF=0.25;AN=4;AlleleCount=1;BaseCalledFraction=0.428571;BaseCalledReadsWithVariant=9;DP=10;SupportFraction=0.516228;TotalReads=17;set=variant	GT:DP:GQ	0/1	0/0:10:1
NW_004771369.1	3273	.	T	A	53.10	PASS	AC=1;AF=0.25;AN=4;AlleleCount=1;BaseCalledFraction=0.47619;BaseCalledReadsWithVariant=10;DP=10;SupportFraction=0.366382;TotalReads=17;set=variant	GT:DP:GQ	0/1	0/0:10:1
NW_004771369.1	3360	.	C	T	30.10	PASS	AC=1;AF=0.25;AN=4;AlleleCount=1;BaseCalledFraction=0.380952;BaseCalledReadsWithVariant=8;DP=10;SupportFraction=0.392557;TotalReads=17;set=variant	GT:DP:GQ	0/1	0/0:10:1
NW_004771369.1	3401	.	A	G	26.30	PASS	AC=1;AF=0.25;AN=4;AlleleCount=1;BaseCalledFraction=0.428571;BaseCalledReadsWithVariant=9;DP=10;SupportFraction=0.374607;TotalReads=17;set=variant	GT:DP:GQ	0/1	0/0:10:1
NW_004771369.1	3411	.	C	T	26.30	PASS	AC=1;AF=0.25;AN=4;AlleleCount=1;BaseCalledFraction=0.380952;BaseCalledReadsWithVariant=8;DP=10;SupportFraction=0.298773;TotalReads=17;set=variant	GT:DP:GQ	0/1	0/0:10:1
NW_004771369.1	3471	.	G	C	91	PASS	AC=1;AF=0.25;AN=4;AlleleCount=1;BaseCalledFraction=0.333333;BaseCalledReadsWithVariant=7;DP=10;SupportFraction=0.348444;TotalReads=17;set=variant	GT:DP:GQ	0/1	0/0:10:1
NW_004771369.1	3472	.	A	C	91	PASS	AC=1;AF=0.25;AN=4;AlleleCount=1;BaseCalledFraction=0.333333;BaseCalledReadsWithVariant=7;DP=10;SupportFraction=0.3502;TotalReads=17;set=variant	GT:DP:GQ	0/1	0/0:10:1
NW_004771369.1	3480	.	G	A	91	PASS	AC=2;AF=0.5;AN=4;AlleleCount=2;BaseCalledFraction=0.714286;BaseCalledReadsWithVariant=15;DP=10;SupportFraction=0.606199;TotalReads=17;set=variant	GT:DP:GQ	1/1	0/0:10:1
NW_004771369.1	3508	.	A	C	33.80	PASS	AC=1;AF=0.25;AN=4;AlleleCount=1;BaseCalledFraction=0.333333;BaseCalledReadsWithVariant=7;DP=10;SupportFraction=0.366939;TotalReads=16;set=variant	GT:DP:GQ	0/1	0/0:10:1
NW_004771369.1	3624	.	CATCCACCATACTATGGAGGGT	C	252.20	PASS	AC=1;AF=0.25;AN=4;AlleleCount=1;BaseCalledFraction=0.333333;BaseCalledReadsWithVariant=7;DP=10;SupportFraction=0.6875;TotalReads=16;set=variant	GT:DP:GQ	0/1	0/0:10:1
NW_004771369.1	3659	.	C	A	38.80	PASS	AC=1;AF=0.25;AN=4;AlleleCount=1;BaseCalledFraction=0.5;BaseCalledReadsWithVariant=10;DP=10;SupportFraction=0.324637;TotalReads=16;set=variant	GT:DP:GQ	0/1	0/0:10:1
NW_004771369.1	3673	.	C	T	291.40	PASS	AC=1;AF=0.25;AN=4;AlleleCount=1;BaseCalledFraction=0.55;BaseCalledReadsWithVariant=11;DP=10;SupportFraction=0.546685;TotalReads=15;set=variant	GT:DP:GQ	0/1	0/0:10:1
NW_004771369.1	3676	.	C	CTCGAAATAGTCATG	291.40	PASS	AC=1;AF=0.25;AN=4;AlleleCount=1;BaseCalledFraction=0.25;BaseCalledReadsWithVariant=5;DP=10;SupportFraction=0.400002;TotalReads=15;set=variant	GT:DP:GQ	0/1	0/0:10:1
NW_004771369.1	3714	.	A	T	99.80	PASS	AC=2;AF=0.5;AN=4;AlleleCount=1;DP=0;set=Intersection	GT	0/1	0/1
NW_004771369.1	3728	.	C	A	64.40	PASS	AC=2;AF=0.5;AN=4;AlleleCount=1;DP=0;set=Intersection	GT	0/1	0/1
NW_004771369.1	3749	.	C	T	92.30	PASS	AC=2;AF=0.5;AN=4;AlleleCount=1;DP=0;set=Intersection	GT	0/1	0/1
NW_004771369.1	3826	.	C	T	72.20	PASS	AC=1;AF=0.25;AN=4;AlleleCount=1;BaseCalledFraction=0.37037;BaseCalledReadsWithVariant=10;DP=10;SupportFraction=0.374575;TotalReads=20;set=variant	GT:DP:GQ	0/1	0/0:10:1
NW_004771369.1	3834	.	G	A	72.20	PASS	AC=2;AF=0.5;AN=4;AlleleCount=1;BaseCalledReadsWithVariant=7;DP=0;set=Intersection	GT	0/1	0/1
NW_004771369.1	3885	.	N	G,C	201.20	PASS	AC=1,1;AF=0.25,0.25;AN=4;AlleleCount=1;DP=0;set=Intersection	GT	0/1	0/2
NW_004771369.1	3951	.	G	T	105.50	PASS	AC=2;AF=0.5;AN=4;AlleleCount=1;DP=0;set=Intersection	GT	0/1	0/1
NW_004771369.1	3983	.	A	T	38.70	PASS	AC=1;AF=0.25;AN=4;AlleleCount=1;BaseCalledFraction=0.225806;BaseCalledReadsWithVariant=7;DP=10;SupportFraction=0.307745;TotalReads=26;set=variant2	GT:DP:GQ	0/0:10:1	0/1
NW_004771369.1	4003	.	C	A	21.10	PASS	AC=2;AF=0.5;AN=4;AlleleCount=1;DP=0;set=Intersection	GT	0/1	0/1
NW_004771369.1	4004	.	G	A	21.10	PASS	AC=2;AF=0.5;AN=4;AlleleCount=1;DP=0;set=Intersection	GT	0/1	0/1
NW_004771369.1	4047	.	T	C	332.60	PASS	AC=3;AF=0.75;AN=4;DP=0;set=Intersection	GT	1/1	0/1
NW_004771369.1	4049	.	ATAAATATTAATTATATTATAAAT	A	332.60	PASS	AC=2;AF=0.5;AN=4;AlleleCount=1;DP=0;set=Intersection	GT	0/1	0/1
NW_004771369.1	4089	.	T	A	208.40	PASS	AC=2;AF=0.5;AN=4;AlleleCount=1;DP=0;set=Intersection	GT	0/1	0/1
NW_004771369.1	4096	.	C	T	208.40	PASS	AC=2;AF=0.5;AN=4;AlleleCount=1;DP=0;set=Intersection	GT	0/1	0/1
NW_004771369.1	4099	.	A	G	208.40	PASS	AC=2;AF=0.5;AN=4;AlleleCount=1;DP=0;set=Intersection	GT	0/1	0/1
NW_004771369.1	4104	.	GA	G	208.40	PASS	AC=1;AF=0.25;AN=4;AlleleCount=1;BaseCalledFraction=0.296296;BaseCalledReadsWithVariant=8;DP=10;SupportFraction=0.332289;TotalReads=19;set=variant	GT:DP:GQ	0/1	0/0:10:1
NW_004771369.1	4201	.	G	A	98.30	PASS	AC=2;AF=0.5;AN=4;AlleleCount=1;DP=0;set=Intersection	GT	0/1	0/1
NW_004771369.1	4216	.	C	T	32.10	PASS	AC=1;AF=0.25;AN=4;AlleleCount=1;BaseCalledFraction=0.34375;BaseCalledReadsWithVariant=11;DP=10;SupportFraction=0.280581;TotalReads=27;set=variant2	GT:DP:GQ	0/0:10:1	0/1
NW_004771369.1	4283	.	T	G	142.30	PASS	AC=2;AF=0.5;AN=4;AlleleCount=1;BaseCalledReadsWithVariant=20;DP=0;set=Intersection	GT	0/1	0/1
NW_004771369.1	4296	.	T	A	97.40	PASS	AC=1;AF=0.25;AN=4;AlleleCount=1;BaseCalledFraction=0.206897;BaseCalledReadsWithVariant=6;DP=10;SupportFraction=0.181587;TotalReads=21;set=variant	GT:DP:GQ	0/1	0/0:10:1
NW_004771369.1	4303	.	G	A	97.40	PASS	AC=3;AF=0.75;AN=4;DP=0;set=Intersection	GT	1/1	0/1
NW_004771369.1	4347	.	C	T	25.90	PASS	AC=1;AF=0.25;AN=4;AlleleCount=1;BaseCalledFraction=0.241379;BaseCalledReadsWithVariant=7;DP=10;SupportFraction=0.290704;TotalReads=21;set=variant	GT:DP:GQ	0/1	0/0:10:1
NW_004771369.1	4356	.	CA	C	22	PASS	AC=1;AF=0.25;AN=4;AlleleCount=1;BaseCalledFraction=0.258065;BaseCalledReadsWithVariant=8;DP=10;SupportFraction=0.58126;TotalReads=26;set=variant2	GT:DP:GQ	0/0:10:1	0/1
NW_004771369.1	4363	.	G	T	100.40	PASS	AC=1;AF=0.25;AN=4;AlleleCount=1;BaseCalledFraction=0.310345;BaseCalledReadsWithVariant=9;DP=10;SupportFraction=0.271524;TotalReads=21;set=variant	GT:DP:GQ	0/1	0/0:10:1
NW_004771369.1	4370	.	CA	C	100.40	PASS	AC=3;AF=0.75;AN=4;BaseCalledReadsWithVariant=8;DP=0;set=Intersection	GT	0/1	1/1
NW_004771369.1	4379	.	T	G	100.40	PASS	AC=2;AF=0.5;AN=4;AlleleCount=1;BaseCalledReadsWithVariant=7;DP=0;set=Intersection	GT	0/1	0/1
NW_004771369.1	4382	.	C	G	100.40	PASS	AC=2;AF=0.5;AN=4;AlleleCount=1;BaseCalledReadsWithVariant=11;DP=0;set=Intersection	GT	0/1	0/1
NW_004771369.1	4383	.	AT	A	100.40	PASS	AC=3;AF=0.75;AN=4;DP=0;set=Intersection	GT	0/1	1/1
NW_004771369.1	4418	.	G	A	61.70	PASS	AC=2;AF=0.5;AN=4;AlleleCount=1;DP=0;set=Intersection	GT	0/1	0/1
NW_004771369.1	4532	.	C	T	98	PASS	AC=2;AF=0.5;AN=4;AlleleCount=1;DP=0;set=Intersection	GT	0/1	0/1
NW_004771369.1	4544	.	C	A	36.70	PASS	AC=1;AF=0.25;AN=4;AlleleCount=1;BaseCalledFraction=0.3;BaseCalledReadsWithVariant=9;DP=10;SupportFraction=0.299543;TotalReads=21;set=variant	GT:DP:GQ	0/1	0/0:10:1
NW_004771369.1	4566	.	A	G	87.30	PASS	AC=1;AF=0.25;AN=4;AlleleCount=1;BaseCalledFraction=0.266667;BaseCalledReadsWithVariant=8;DP=10;SupportFraction=0.310232;TotalReads=22;set=variant	GT:DP:GQ	0/1	0/0:10:1
NW_004771369.1	4575	.	G	T	87.30	PASS	AC=1;AF=0.25;AN=4;AlleleCount=1;BaseCalledFraction=0.233333;BaseCalledReadsWithVariant=7;DP=10;SupportFraction=0.297564;TotalReads=22;set=variant	GT:DP:GQ	0/1	0/0:10:1
NW_004771369.1	4663	.	A	G	65.30	PASS	AC=1;AF=0.25;AN=4;AlleleCount=1;BaseCalledFraction=0.291667;BaseCalledReadsWithVariant=7;DP=10;SupportFraction=0.408618;TotalReads=17;set=variant	GT:DP:GQ	0/1	0/0:10:1
NW_004771369.1	4674	.	A	T	65.30	PASS	AC=2;AF=0.5;AN=4;AlleleCount=1;DP=0;TotalReads=17;set=Intersection	GT	0/1	0/1
NW_004771369.1	4691	.	G	A	70.70	PASS	AC=3;AF=0.75;AN=4;DP=0;TotalReads=17;set=Intersection	GT	1/1	0/1
NW_004771369.1	4692	.	G	A	70.70	PASS	AC=1;AF=0.25;AN=4;AlleleCount=1;BaseCalledFraction=0.333333;BaseCalledReadsWithVariant=8;DP=10;SupportFraction=0.325651;TotalReads=17;set=variant	GT:DP:GQ	0/1	0/0:10:1
NW_004771369.1	4694	.	A	G	70.70	PASS	AC=2;AF=0.5;AN=4;AlleleCount=1;DP=0;TotalReads=17;set=Intersection	GT	0/1	0/1
NW_004771369.1	4740	.	T	C	71.30	PASS	AC=1;AF=0.25;AN=4;AlleleCount=1;BaseCalledFraction=0.48;BaseCalledReadsWithVariant=12;DP=10;SupportFraction=0.469255;TotalReads=18;set=variant	GT:DP:GQ	0/1	0/0:10:1
NW_004771369.1	4792	.	G	T	47	PASS	AC=1;AF=0.25;AN=4;AlleleCount=1;BaseCalledFraction=0.24;BaseCalledReadsWithVariant=6;DP=10;SupportFraction=0.393717;TotalReads=18;set=variant	GT:DP:GQ	0/1	0/0:10:1
NW_004771373.1	925	.	A	G	57	PASS	AC=2;AF=0.5;AN=4;AlleleCount=2;BaseCalledFraction=0.863636;BaseCalledReadsWithVariant=19;DP=10;SupportFraction=0.705789;TotalReads=18;set=variant	GT:DP:GQ	1/1	0/0:10:1
NW_004771373.1	971	.	A	G	94.50	PASS	AC=1;AF=0.25;AN=4;AlleleCount=1;BaseCalledFraction=0.75;BaseCalledReadsWithVariant=18;DP=10;SupportFraction=0.57419;TotalReads=22;set=variant	GT:DP:GQ	0/1	0/0:10:1
NW_004771373.1	1110	.	T	C	167.70	PASS	AC=2;AF=0.5;AN=4;AlleleCount=1;DP=0;set=Intersection	GT	0/1	0/1
NW_004771373.1	1169	.	A	G	207.20	PASS	AC=4;AF=1.0;AN=4;AlleleCount=2;DP=0;set=Intersection	GT	1/1	1/1
NW_004771373.1	1256	.	C	CCGGCGTTTCTATCAACGAAGCAA	633	PASS	AC=1;AF=0.25;AN=4;AlleleCount=1;BaseCalledFraction=0.222222;BaseCalledReadsWithVariant=6;DP=10;SupportFraction=0.615382;TotalReads=26;set=variant	GT:DP:GQ	0/1	0/0:10:1
NW_004771373.1	1340	.	N	T	61.40	PASS	AC=1;AF=0.25;AN=4;AlleleCount=1;BaseCalledFraction=0.296296;BaseCalledReadsWithVariant=8;DP=10;SupportFraction=0.0137813;TotalReads=26;set=variant	GT:DP:GQ	0/1	0/0:10:1
NW_004771373.1	1403	.	N	T	61.40	PASS	AC=1;AF=0.25;AN=4;AlleleCount=1;BaseCalledFraction=0.37037;BaseCalledReadsWithVariant=10;DP=10;SupportFraction=0.0989413;TotalReads=26;set=variant	GT:DP:GQ	0/1	0/0:10:1
NW_004771373.1	1462	.	C	T	119.60	PASS	AC=3;AF=0.75;AN=4;DP=0;set=Intersection	GT	0/1	1/1
NW_004771373.1	1508	.	A	G	392.20	PASS	AC=4;AF=1.0;AN=4;AlleleCount=2;DP=0;set=Intersection	GT	1/1	1/1
NW_004771373.1	1519	.	C	G	392.20	PASS	AC=3;AF=0.75;AN=4;DP=0;set=Intersection	GT	0/1	1/1
NW_004771373.1	1561	.	C	G	408.10	PASS	AC=4;AF=1.0;AN=4;AlleleCount=2;DP=0;set=Intersection	GT	1/1	1/1
NW_004771373.1	1564	.	G	T	408.10	PASS	AC=4;AF=1.0;AN=4;AlleleCount=2;DP=0;set=Intersection	GT	1/1	1/1
NW_004771373.1	1619	.	T	A	178	PASS	AC=3;AF=0.75;AN=4;DP=0;set=Intersection	GT	0/1	1/1
NW_004771373.1	1750	.	C	T	176.40	PASS	AC=3;AF=0.75;AN=4;DP=0;set=Intersection	GT	0/1	1/1
NW_004771373.1	1752	.	C	A	176.40	PASS	AC=2;AF=0.5;AN=4;AlleleCount=1;DP=0;set=Intersection	GT	0/1	0/1
NW_004771373.1	1764	.	A	G	176.40	PASS	AC=2;AF=0.5;AN=4;AlleleCount=1;DP=0;set=Intersection	GT	0/1	0/1
NW_004771373.1	1798	.	A	C	719.90	PASS	AC=3;AF=0.75;AN=4;DP=0;set=Intersection	GT	0/1	1/1
NW_004771373.1	1801	.	G	C	719.90	PASS	AC=3;AF=0.75;AN=4;DP=0;set=Intersection	GT	0/1	1/1
NW_004771373.1	1803	.	A	C	719.90	PASS	AC=3;AF=0.75;AN=4;DP=0;set=Intersection	GT	0/1	1/1
NW_004771373.1	1812	.	T	C	719.90	PASS	AC=4;AF=1.0;AN=4;AlleleCount=2;DP=0;set=Intersection	GT	1/1	1/1
NW_004771373.1	1826	.	T	A	73.20	PASS	AC=2;AF=0.5;AN=4;AlleleCount=1;DP=0;set=Intersection	GT	0/1	0/1
NW_004771373.1	1830	.	C	T	73.20	PASS	AC=2;AF=0.5;AN=4;AlleleCount=1;DP=0;set=Intersection	GT	0/1	0/1
NW_004771373.1	1879	.	AT	A	236.60	PASS	AC=2;AF=0.5;AN=4;AlleleCount=1;DP=0;set=Intersection	GT	0/1	0/1
NW_004771373.1	1929	.	T	C	286.50	PASS	AC=4;AF=1.0;AN=4;AlleleCount=2;DP=0;set=Intersection	GT	1/1	1/1
NW_004771373.1	1945	.	A	G	259.50	PASS	AC=2;AF=0.5;AN=4;AlleleCount=1;DP=0;set=Intersection	GT	0/1	0/1
NW_004771373.1	1948	.	GA	G	259.50	PASS	AC=2;AF=0.5;AN=4;AlleleCount=1;DP=0;set=Intersection	GT	0/1	0/1
NW_004771373.1	1968	.	T	C	200.90	PASS	AC=2;AF=0.5;AN=4;AlleleCount=1;DP=0;set=Intersection	GT	0/1	0/1
NW_004771373.1	1999	.	T	C	177.10	PASS	AC=2;AF=0.5;AN=4;AlleleCount=1;DP=0;set=Intersection	GT	0/1	0/1
NW_004771373.1	2002	.	AAG	A	428.90	PASS	AC=1;AF=0.25;AN=4;AlleleCount=1;BaseCalledFraction=0.25;BaseCalledReadsWithVariant=10;DP=10;SupportFraction=0.718201;TotalReads=37;set=variant2	GT:DP:GQ	0/0:10:1	0/1
NW_004771373.1	2011	.	T	C	256.40	PASS	AC=4;AF=1.0;AN=4;AlleleCount=2;DP=0;set=Intersection	GT	1/1	1/1
NW_004771373.1	2044	.	A	AG	180.40	PASS	AC=2;AF=0.5;AN=4;AlleleCount=1;DP=0;set=Intersection	GT	0/1	0/1
NW_004771373.1	2049	.	CAAA	C	232.60	PASS	AC=2;AF=0.5;AN=4;AlleleCount=2;BaseCalledFraction=0.25;BaseCalledReadsWithVariant=10;DP=10;SupportFraction=0.690419;TotalReads=37;set=variant2	GT:DP:GQ	0/0:10:1	1/1
NW_004771373.1	2060	.	A	C	125.30	PASS	AC=2;AF=0.5;AN=4;AlleleCount=1;DP=0;set=Intersection	GT	0/1	0/1
NW_004771373.1	2075	.	T	C	832.90	PASS	AC=4;AF=1.0;AN=4;AlleleCount=2;DP=0;set=Intersection	GT	1/1	1/1
NW_004771373.1	2085	.	G	A	832.90	PASS	AC=4;AF=1.0;AN=4;AlleleCount=2;DP=0;set=Intersection	GT	1/1	1/1
NW_004771373.1	2093	.	G	C	832.90	PASS	AC=4;AF=1.0;AN=4;AlleleCount=2;DP=0;set=Intersection	GT	1/1	1/1
NW_004771373.1	2096	.	T	A	832.90	PASS	AC=2;AF=0.5;AN=4;AlleleCount=1;DP=0;set=Intersection	GT	0/1	0/1
NW_004771373.1	2099	.	TG	T	832.90	PASS	AC=4;AF=1.0;AN=4;AlleleCount=2;DP=0;set=Intersection	GT	1/1	1/1
NW_004771373.1	2123	.	G	T	338.10	PASS	AC=2;AF=0.5;AN=4;AlleleCount=1;DP=0;set=Intersection	GT	0/1	0/1
NW_004771373.1	2148	.	A	C	160.30	PASS	AC=2;AF=0.5;AN=4;AlleleCount=1;DP=0;set=Intersection	GT	0/1	0/1
NW_004771373.1	2149	.	A	C	160.30	PASS	AC=2;AF=0.5;AN=4;AlleleCount=1;DP=0;set=Intersection	GT	0/1	0/1
NW_004771373.1	2153	.	A	T	160.30	PASS	AC=2;AF=0.5;AN=4;AlleleCount=1;DP=0;set=Intersection	GT	0/1	0/1
NW_004771373.1	2173	.	A	G	93.30	PASS	AC=1;AF=0.25;AN=4;AlleleCount=1;BaseCalledFraction=0.232558;BaseCalledReadsWithVariant=10;DP=10;SupportFraction=0.514404;TotalReads=39;set=variant2	GT:DP:GQ	0/0:10:1	0/1
NW_004771373.1	2197	.	CAA	C	21	PASS	AC=1;AF=0.25;AN=4;AlleleCount=1;BaseCalledFraction=0.270833;BaseCalledReadsWithVariant=13;DP=10;SupportFraction=0.349875;TotalReads=47;set=variant	GT:DP:GQ	0/1	0/0:10:1
NW_004771373.1	2229	.	T	A	86.20	PASS	AC=2;AF=0.5;AN=4;AlleleCount=1;DP=0;set=Intersection	GT	0/1	0/1
NW_004771373.1	2231	.	T	C	86.20	PASS	AC=2;AF=0.5;AN=4;AlleleCount=1;DP=0;set=Intersection	GT	0/1	0/1
NW_004771373.1	2268	.	A	C	222.70	PASS	AC=2;AF=0.5;AN=4;AlleleCount=1;BaseCalledReadsWithVariant=16;DP=0;set=Intersection	GT	0/1	0/1
NW_004771373.1	2271	.	GA	G	222.70	PASS	AC=2;AF=0.5;AN=4;AlleleCount=1;DP=0;set=Intersection	GT	0/1	0/1
NW_004771373.1	2277	.	A	T	222.70	PASS	AC=2;AF=0.5;AN=4;AlleleCount=1;BaseCalledReadsWithVariant=12;DP=0;set=Intersection	GT	0/1	0/1
NW_004771373.1	2291	.	CT	C	21.60	PASS	AC=1;AF=0.25;AN=4;AlleleCount=1;BaseCalledFraction=0.232558;BaseCalledReadsWithVariant=10;DP=10;SupportFraction=0.537684;TotalReads=40;set=variant2	GT:DP:GQ	0/0:10:1	0/1
NW_004771373.1	2300	.	TA	T	21.60	PASS	AC=1;AF=0.25;AN=4;AlleleCount=1;BaseCalledFraction=0.418605;BaseCalledReadsWithVariant=18;DP=10;SupportFraction=0.501463;TotalReads=40;set=variant2	GT:DP:GQ	0/0:10:1	0/1
NW_004771373.1	2348	.	T	TC	87.20	PASS	AC=1;AF=0.25;AN=4;AlleleCount=1;BaseCalledFraction=0.204545;BaseCalledReadsWithVariant=9;DP=10;SupportFraction=0.499262;TotalReads=40;set=variant2	GT:DP:GQ	0/0:10:1	0/1
NW_004771373.1	2383	.	C	T	23.90	PASS	AC=1;AF=0.25;AN=4;AlleleCount=1;BaseCalledFraction=0.227273;BaseCalledReadsWithVariant=10;DP=10;SupportFraction=0.399502;TotalReads=41;set=variant2	GT:DP:GQ	0/0:10:1	0/1
NW_004771373.1	2395	.	A	AAAAT	592.30	PASS	AC=2;AF=0.5;AN=4;AlleleCount=1;DP=0;set=Intersection	GT	0/1	0/1
NW_004771373.1	2400	.	T	TTTGA,TTTG	592.30	PASS	AC=1,1;AF=0.25,0.25;AN=4;AlleleCount=1;DP=0;set=Intersection	GT	0/1	0/2
NW_004771373.1	2423	.	G	GT	372.90	PASS	AC=3;AF=0.75;AN=4;DP=0;set=Intersection	GT	1/1	0/1
NW_004771373.1	2426	.	A	C	372.90	PASS	AC=2;AF=0.5;AN=4;AlleleCount=1;DP=0;set=Intersection	GT	0/1	0/1
NW_004771373.1	2460	.	G	T	226	PASS	AC=3;AF=0.75;AN=4;DP=0;set=Intersection	GT	0/1	1/1
NW_004771373.1	2471	.	G	A	60.30	PASS	AC=2;AF=0.5;AN=4;AlleleCount=1;DP=0;set=Intersection	GT	0/1	0/1
NW_004771373.1	2487	.	G	A	182.10	PASS	AC=3;AF=0.75;AN=4;DP=0;set=Intersection	GT	0/1	1/1
NW_004771373.1	2513	.	T	C	226.10	PASS	AC=2;AF=0.5;AN=4;AlleleCount=1;DP=0;set=Intersection	GT	0/1	0/1
NW_004771373.1	2518	.	A	G	226.10	PASS	AC=2;AF=0.5;AN=4;AlleleCount=1;DP=0;set=Intersection	GT	0/1	0/1
NW_004771373.1	2549	.	T	C	118	PASS	AC=3;AF=0.75;AN=4;DP=0;set=Intersection	GT	0/1	1/1
NW_004771373.1	2565	.	AT	A	77.50	PASS	AC=1;AF=0.25;AN=4;AlleleCount=1;BaseCalledFraction=0.315789;BaseCalledReadsWithVariant=12;DP=10;SupportFraction=0.542833;TotalReads=35;set=variant2	GT:DP:GQ	0/0:10:1	0/1
NW_004771373.1	2574	.	T	G	150.10	PASS	AC=3;AF=0.75;AN=4;DP=0;set=Intersection	GT	0/1	1/1
NW_004771373.1	2637	.	T	C	210.80	PASS	AC=3;AF=0.75;AN=4;DP=0;set=Intersection	GT	0/1	1/1
NW_004771373.1	2673	.	A	G	79.40	PASS	AC=3;AF=0.75;AN=4;DP=0;set=Intersection	GT	0/1	1/1
NW_004771373.1	2776	.	T	A	139.50	PASS	AC=2;AF=0.5;AN=4;AlleleCount=1;DP=0;set=Intersection	GT	0/1	0/1
NW_004771373.1	2806	.	A	T	239.50	PASS	AC=2;AF=0.5;AN=4;AlleleCount=1;DP=0;set=Intersection	GT	0/1	0/1
NW_004771373.1	2823	.	A	G	44.40	PASS	AC=1;AF=0.25;AN=4;AlleleCount=1;BaseCalledFraction=0.217391;BaseCalledReadsWithVariant=10;DP=10;SupportFraction=0.432123;TotalReads=45;set=variant	GT:DP:GQ	0/1	0/0:10:1
NW_004771373.1	2845	.	T	A	90.10	PASS	AC=1;AF=0.25;AN=4;AlleleCount=1;BaseCalledFraction=0.205128;BaseCalledReadsWithVariant=8;DP=10;SupportFraction=0.417497;TotalReads=36;set=variant2	GT:DP:GQ	0/0:10:1	0/1
NW_004771373.1	2884	.	GAT	G	291.10	PASS	AC=4;AF=1.0;AN=4;AlleleCount=2;DP=0;set=Intersection	GT	1/1	1/1
NW_004771373.1	2887	.	GA	G	291.10	PASS	AC=4;AF=1.0;AN=4;AlleleCount=2;DP=0;set=Intersection	GT	1/1	1/1
NW_004771373.1	2919	.	GAA	G	28.20	PASS	AC=2;AF=0.5;AN=4;AlleleCount=1;DP=0;set=Intersection	GT	0/1	0/1
NW_004771373.1	2949	.	A	G	25.10	PASS	AC=1;AF=0.25;AN=4;AlleleCount=1;BaseCalledFraction=0.236842;BaseCalledReadsWithVariant=9;DP=10;SupportFraction=0.398845;TotalReads=35;set=variant2	GT:DP:GQ	0/0:10:1	0/1
NW_004771373.1	2973	.	C	T	447.70	PASS	AC=2;AF=0.5;AN=4;AlleleCount=1;DP=0;set=Intersection	GT	0/1	0/1
NW_004771373.1	2974	.	T	A	447.70	PASS	AC=2;AF=0.5;AN=4;AlleleCount=1;DP=0;set=Intersection	GT	0/1	0/1
NW_004771373.1	2978	.	A	AT	447.70	PASS	AC=2;AF=0.5;AN=4;AlleleCount=1;DP=0;set=Intersection	GT	0/1	0/1
NW_004771373.1	3008	.	G	T	116.20	PASS	AC=2;AF=0.5;AN=4;AlleleCount=1;DP=0;set=Intersection	GT	0/1	0/1
NW_004771373.1	3019	.	C	CA	247.90	PASS	AC=2;AF=0.5;AN=4;AlleleCount=1;DP=0;set=Intersection	GT	0/1	0/1
NW_004771373.1	3025	.	AACA	AT	247.90	PASS	AC=2;AF=0.5;AN=4;AlleleCount=1;DP=0;set=Intersection	GT	0/1	0/1
NW_004771373.1	3033	.	AG	A	247.90	PASS	AC=2;AF=0.5;AN=4;AlleleCount=1;DP=0;set=Intersection	GT	0/1	0/1
NW_004771373.1	3049	.	AG	A	23.50	PASS	AC=2;AF=0.5;AN=4;AlleleCount=2;BaseCalledFraction=0.4;BaseCalledReadsWithVariant=16;DP=10;SupportFraction=0.634329;TotalReads=39;set=variant	GT:DP:GQ	1/1	0/0:10:1
NW_004771373.1	3087	.	A	G	28	PASS	AC=1;AF=0.25;AN=4;AlleleCount=1;BaseCalledFraction=0.325;BaseCalledReadsWithVariant=13;DP=10;SupportFraction=0.424765;TotalReads=38;set=variant	GT:DP:GQ	0/1	0/0:10:1
NW_004771373.1	3114	.	G	A	145.80	PASS	AC=3;AF=0.75;AN=4;DP=0;set=Intersection	GT	1/1	0/1
NW_004771373.1	3115	.	TTG	T	145.80	PASS	AC=1;AF=0.25;AN=4;AlleleCount=1;BaseCalledFraction=0.205128;BaseCalledReadsWithVariant=8;DP=10;SupportFraction=0.60621;TotalReads=38;set=variant	GT:DP:GQ	0/1	0/0:10:1
NW_004771373.1	3172	.	T	G	249.80	PASS	AC=3;AF=0.75;AN=4;DP=0;set=Intersection	GT	1/1	0/1
NW_004771373.1	3173	.	A	C	249.80	PASS	AC=1;AF=0.25;AN=4;AlleleCount=1;BaseCalledFraction=0.205128;BaseCalledReadsWithVariant=8;DP=10;SupportFraction=0.385099;TotalReads=36;set=variant	GT:DP:GQ	0/1	0/0:10:1
NW_004771373.1	3182	.	G	A	249.80	PASS	AC=3;AF=0.75;AN=4;DP=0;set=Intersection	GT	0/1	1/1
NW_004771373.1	3183	.	A	G	249.80	PASS	AC=3;AF=0.75;AN=4;DP=0;set=Intersection	GT	0/1	1/1
NW_004771373.1	3230	.	C	T	77.10	PASS	AC=3;AF=0.75;AN=4;DP=0;TotalReads=35;set=Intersection	GT	0/1	1/1
NW_004771373.1	3249	.	A	T	184.60	PASS	AC=3;AF=0.75;AN=4;BaseCalledReadsWithVariant=30;DP=0;TotalReads=35;set=Intersection	GT	0/1	1/1
NW_004771373.1	3269	.	C	T	102.40	PASS	AC=2;AF=0.5;AN=4;AlleleCount=1;DP=0;TotalReads=35;set=Intersection	GT	0/1	0/1
NW_004771373.1	3328	.	C	T	101.20	PASS	AC=3;AF=0.75;AN=4;BaseCalledFraction=0.916667;BaseCalledReadsWithVariant=33;DP=0;set=Intersection	GT	0/1	1/1
NW_004771374.1	41	.	CTTGAGTTGTAG	C	511.40	PASS	AC=1;AF=0.25;AN=4;AlleleCount=1;BaseCalledFraction=0.333333;BaseCalledReadsWithVariant=7;DP=10;SupportFraction=0.798496;TotalReads=20;set=variant	GT:DP:GQ	0/1	0/0:10:1
NW_004771374.1	55	.	C	A	511.40	PASS	AC=1;AF=0.25;AN=4;AlleleCount=1;BaseCalledFraction=0.217391;BaseCalledReadsWithVariant=5;DP=10;SupportFraction=0.368152;TotalReads=20;set=variant	GT:DP:GQ	0/1	0/0:10:1
NW_004771374.1	56	.	C	A	511.40	PASS	AC=1;AF=0.25;AN=4;AlleleCount=1;BaseCalledFraction=0.217391;BaseCalledReadsWithVariant=5;DP=10;SupportFraction=0.336815;TotalReads=20;set=variant	GT:DP:GQ	0/1	0/0:10:1
NW_004771374.1	63	.	T	A	511.40	PASS	AC=2;AF=0.5;AN=4;AlleleCount=2;BaseCalledFraction=0.608696;BaseCalledReadsWithVariant=14;DP=10;SupportFraction=0.644435;TotalReads=20;set=variant	GT:DP:GQ	1/1	0/0:10:1
NW_004771374.1	71	.	AA	ATTT	511.40	PASS	AC=1;AF=0.25;AN=4;AlleleCount=1;BaseCalledFraction=0.26087;BaseCalledReadsWithVariant=6;DP=10;SupportFraction=0.412361;TotalReads=20;set=variant	GT:DP:GQ	0/1	0/0:10:1
NW_004771374.1	83	.	CAAAAAAA	C	511.40	PASS	AC=1;AF=0.25;AN=4;AlleleCount=1;BaseCalledFraction=0.347826;BaseCalledReadsWithVariant=8;DP=10;SupportFraction=0.420317;TotalReads=20;set=variant	GT:DP:GQ	0/1	0/0:10:1
NW_004771374.1	95	.	A	G	28.20	PASS	AC=1;AF=0.25;AN=4;AlleleCount=1;BaseCalledFraction=0.416667;BaseCalledReadsWithVariant=10;DP=10;SupportFraction=0.498796;TotalReads=22;set=variant	GT:DP:GQ	0/1	0/0:10:1
NW_004771374.1	107	.	C	T	234.30	PASS	AC=1;AF=0.25;AN=4;AlleleCount=1;BaseCalledFraction=0.5;BaseCalledReadsWithVariant=12;DP=10;SupportFraction=0.591377;TotalReads=22;set=variant	GT:DP:GQ	0/1	0/0:10:1
NW_004771374.1	112	.	G	A	234.30	PASS	AC=1;AF=0.25;AN=4;AlleleCount=1;BaseCalledFraction=0.541667;BaseCalledReadsWithVariant=13;DP=10;SupportFraction=0.686586;TotalReads=22;set=variant	GT:DP:GQ	0/1	0/0:10:1
NW_004771374.1	166	.	AG	A	52.40	PASS	AC=1;AF=0.25;AN=4;AlleleCount=1;BaseCalledFraction=0.25;BaseCalledReadsWithVariant=6;DP=10;SupportFraction=0.442436;TotalReads=22;set=variant	GT:DP:GQ	0/1	0/0:10:1
NW_004771374.1	178	.	ATC	AG	135.80	PASS	AC=1;AF=0.25;AN=4;AlleleCount=1;BaseCalledFraction=0.208333;BaseCalledReadsWithVariant=5;DP=10;SupportFraction=0.454345;TotalReads=22;set=variant	GT:DP:GQ	0/1	0/0:10:1
NW_004771374.1	192	.	G	T	135.80	PASS	AC=1;AF=0.25;AN=4;AlleleCount=1;BaseCalledFraction=0.416667;BaseCalledReadsWithVariant=10;DP=10;SupportFraction=0.578057;TotalReads=22;set=variant	GT:DP:GQ	0/1	0/0:10:1
NW_004771374.1	248	.	CGG	C	131.20	PASS	AC=1;AF=0.25;AN=4;AlleleCount=1;BaseCalledFraction=0.208333;BaseCalledReadsWithVariant=5;DP=10;SupportFraction=0.387924;TotalReads=21;set=variant	GT:DP:GQ	0/1	0/0:10:1
NW_004771374.1	258	.	A	AT	131.20	PASS	AC=1;AF=0.25;AN=4;AlleleCount=1;BaseCalledFraction=0.541667;BaseCalledReadsWithVariant=13;DP=10;SupportFraction=0.553032;TotalReads=21;set=variant	GT:DP:GQ	0/1	0/0:10:1
NW_004771374.1	277	.	C	T	69.80	PASS	AC=1;AF=0.25;AN=4;AlleleCount=1;BaseCalledFraction=0.416667;BaseCalledReadsWithVariant=10;DP=10;SupportFraction=0.588361;TotalReads=21;set=variant	GT:DP:GQ	0/1	0/0:10:1
NW_004771374.1	319	.	T	A	114	PASS	AC=2;AF=0.5;AN=4;AlleleCount=2;BaseCalledFraction=0.521739;BaseCalledReadsWithVariant=12;DP=10;SupportFraction=0.605835;TotalReads=21;set=variant	GT:DP:GQ	1/1	0/0:10:1
NW_004771374.1	320	.	A	G	114	PASS	AC=1;AF=0.25;AN=4;AlleleCount=1;BaseCalledFraction=0.217391;BaseCalledReadsWithVariant=5;DP=10;SupportFraction=0.304081;TotalReads=21;set=variant	GT:DP:GQ	0/1	0/0:10:1
NW_004771374.1	328	.	T	C	114	PASS	AC=1;AF=0.25;AN=4;AlleleCount=1;BaseCalledFraction=0.26087;BaseCalledReadsWithVariant=6;DP=10;SupportFraction=0.380262;TotalReads=21;set=variant	GT:DP:GQ	0/1	0/0:10:1
NW_004771374.1	329	.	G	C	114	PASS	AC=1;AF=0.25;AN=4;AlleleCount=1;BaseCalledFraction=0.217391;BaseCalledReadsWithVariant=5;DP=10;SupportFraction=0.344208;TotalReads=21;set=variant	GT:DP:GQ	0/1	0/0:10:1
NW_004771374.1	380	.	T	A	122.50	PASS	AC=1;AF=0.25;AN=4;AlleleCount=1;BaseCalledFraction=0.625;BaseCalledReadsWithVariant=15;DP=10;SupportFraction=0.660819;TotalReads=21;set=variant	GT:DP:GQ	0/1	0/0:10:1
NW_004771374.1	420	.	G	T	98.90	PASS	AC=1;AF=0.25;AN=4;AlleleCount=1;BaseCalledFraction=0.375;BaseCalledReadsWithVariant=9;DP=10;SupportFraction=0.529897;TotalReads=22;set=variant	GT:DP:GQ	0/1	0/0:10:1
NW_004771374.1	438	.	T	C	55.30	PASS	AC=1;AF=0.25;AN=4;AlleleCount=1;BaseCalledFraction=0.708333;BaseCalledReadsWithVariant=17;DP=10;SupportFraction=0.70972;TotalReads=21;set=variant	GT:DP:GQ	0/1	0/0:10:1
NW_004771374.1	460	.	GT	G	58.70	PASS	AC=2;AF=0.5;AN=4;AlleleCount=2;BaseCalledFraction=0.416667;BaseCalledReadsWithVariant=10;DP=10;SupportFraction=0.748718;TotalReads=21;set=variant	GT:DP:GQ	1/1	0/0:10:1
NW_004771374.1	471	.	A	C	87.30	PASS	AC=1;AF=0.25;AN=4;AlleleCount=1;BaseCalledFraction=0.347826;BaseCalledReadsWithVariant=8;DP=10;SupportFraction=0.470596;TotalReads=21;set=variant	GT:DP:GQ	0/1	0/0:10:1
NW_004771374.1	489	.	G	A	134.10	PASS	AC=1;AF=0.25;AN=4;AlleleCount=1;BaseCalledFraction=0.26087;BaseCalledReadsWithVariant=6;DP=10;SupportFraction=0.36709;TotalReads=21;set=variant	GT:DP:GQ	0/1	0/0:10:1
NW_004771374.1	496	.	G	C	134.10	PASS	AC=2;AF=0.5;AN=4;AlleleCount=2;BaseCalledFraction=0.869565;BaseCalledReadsWithVariant=20;DP=10;SupportFraction=0.662895;TotalReads=21;set=variant	GT:DP:GQ	1/1	0/0:10:1
NW_004771374.1	531	.	A	C	128.20	PASS	AC=1;AF=0.25;AN=4;AlleleCount=1;BaseCalledFraction=0.681818;BaseCalledReadsWithVariant=15;DP=10;SupportFraction=0.576754;TotalReads=20;set=variant	GT:DP:GQ	0/1	0/0:10:1
NW_004771374.1	535	.	CT	C	128.20	PASS	AC=2;AF=0.5;AN=4;AlleleCount=2;BaseCalledFraction=0.363636;BaseCalledReadsWithVariant=8;DP=10;SupportFraction=0.605686;TotalReads=20;set=variant	GT:DP:GQ	1/1	0/0:10:1
NW_004771374.1	560	.	A	T	154.40	PASS	AC=2;AF=0.5;AN=4;AlleleCount=2;BaseCalledFraction=0.772727;BaseCalledReadsWithVariant=17;DP=10;SupportFraction=0.719105;TotalReads=20;set=variant	GT:DP:GQ	1/1	0/0:10:1
NW_004771374.1	573	.	G	A	69.10	PASS	AC=1;AF=0.25;AN=4;AlleleCount=1;BaseCalledFraction=0.772727;BaseCalledReadsWithVariant=17;DP=10;SupportFraction=0.598769;TotalReads=18;set=variant	GT:DP:GQ	0/1	0/0:10:1
NW_004771374.1	590	.	G	A	72.10	PASS	AC=1;AF=0.25;AN=4;AlleleCount=1;BaseCalledFraction=0.272727;BaseCalledReadsWithVariant=6;DP=10;SupportFraction=0.349414;TotalReads=16;set=variant	GT:DP:GQ	0/1	0/0:10:1
NW_004771374.1	595	.	T	A	72.10	PASS	AC=1;AF=0.25;AN=4;AlleleCount=1;BaseCalledFraction=0.272727;BaseCalledReadsWithVariant=6;DP=10;SupportFraction=0.421689;TotalReads=16;set=variant	GT:DP:GQ	0/1	0/0:10:1
NW_004771374.1	1178	.	A	T	52	PASS	AC=1;AF=0.25;AN=4;AlleleCount=1;BaseCalledFraction=0.238095;BaseCalledReadsWithVariant=5;DP=10;SupportFraction=0.424875;TotalReads=16;set=variant	GT:DP:GQ	0/1	0/0:10:1
NW_004771374.1	1217	.	T	A	68.10	PASS	AC=1;AF=0.25;AN=4;AlleleCount=1;BaseCalledFraction=0.333333;BaseCalledReadsWithVariant=7;DP=10;SupportFraction=0.400014;TotalReads=16;set=variant	GT:DP:GQ	0/1	0/0:10:1
NW_004771374.1	1218	.	A	C	68.10	PASS	AC=1;AF=0.25;AN=4;AlleleCount=1;BaseCalledFraction=0.285714;BaseCalledReadsWithVariant=6;DP=10;SupportFraction=0.340422;TotalReads=16;set=variant	GT:DP:GQ	0/1	0/0:10:1
NW_004771374.1	1222	.	A	T	68.10	PASS	AC=1;AF=0.25;AN=4;AlleleCount=1;BaseCalledFraction=0.380952;BaseCalledReadsWithVariant=8;DP=10;SupportFraction=0.356769;TotalReads=16;set=variant	GT:DP:GQ	0/1	0/0:10:1
NW_004771374.1	1258	.	T	A	39.50	PASS	AC=1;AF=0.25;AN=4;AlleleCount=1;BaseCalledFraction=0.304348;BaseCalledReadsWithVariant=7;DP=10;SupportFraction=0.424343;TotalReads=16;set=variant	GT:DP:GQ	0/1	0/0:10:1
NW_004771374.1	1271	.	T	C	25	PASS	AC=1;AF=0.25;AN=4;AlleleCount=1;BaseCalledFraction=0.32;BaseCalledReadsWithVariant=8;DP=10;SupportFraction=0.345652;TotalReads=16;set=variant	GT:DP:GQ	0/1	0/0:10:1
NW_004771374.1	1284	.	T	C	93.90	PASS	AC=1;AF=0.25;AN=4;AlleleCount=1;BaseCalledFraction=0.36;BaseCalledReadsWithVariant=9;DP=10;SupportFraction=0.348347;TotalReads=16;set=variant	GT:DP:GQ	0/1	0/0:10:1
NW_004771374.1	1293	.	G	C	93.90	PASS	AC=1;AF=0.25;AN=4;AlleleCount=1;BaseCalledFraction=0.28;BaseCalledReadsWithVariant=7;DP=10;SupportFraction=0.353505;TotalReads=16;set=variant	GT:DP:GQ	0/1	0/0:10:1
NW_004771374.1	1303	.	C	T	93.90	PASS	AC=2;AF=0.5;AN=4;AlleleCount=1;DP=0;set=Intersection	GT	0/1	0/1
NW_004771374.1	1315	.	A	G	79.20	PASS	AC=3;AF=0.75;AN=4;DP=0;set=Intersection	GT	1/1	0/1
NW_004771374.1	1317	.	A	G	79.20	PASS	AC=2;AF=0.5;AN=4;AlleleCount=1;DP=0;set=Intersection	GT	0/1	0/1
NW_004771374.1	1331	.	T	A	105.90	PASS	AC=2;AF=0.5;AN=4;AlleleCount=1;BaseCalledReadsWithVariant=17;DP=0;TotalReads=19;set=Intersection	GT	0/1	0/1
NW_004771374.1	1338	.	T	A	68	PASS	AC=1;AF=0.25;AN=4;AlleleCount=1;BaseCalledFraction=0.25;BaseCalledReadsWithVariant=6;DP=10;SupportFraction=0.258482;TotalReads=19;set=variant2	GT:DP:GQ	0/0:10:1	0/1
NW_004771374.1	1367	.	G	GTCCC	76.20	PASS	AC=2;AF=0.5;AN=4;AlleleCount=1;DP=0;TotalReads=19;set=Intersection	GT	0/1	0/1
NW_004771374.1	1378	.	T	G	89.50	PASS	AC=2;AF=0.5;AN=4;AlleleCount=1;DP=0;set=Intersection	GT	0/1	0/1
NW_004771374.1	1393	.	ATT	A	33	PASS	AC=1;AF=0.25;AN=4;AlleleCount=1;BaseCalledFraction=0.291667;BaseCalledReadsWithVariant=7;DP=10;SupportFraction=0.501576;TotalReads=20;set=variant2	GT:DP:GQ	0/0:10:1	0/1
NW_004771374.1	1409	.	G	T	80.50	PASS	AC=2;AF=0.5;AN=4;AlleleCount=1;DP=0;set=Intersection	GT	0/1	0/1
NW_004771374.1	1435	.	C	A	21.50	PASS	AC=1;AF=0.25;AN=4;AlleleCount=1;BaseCalledFraction=0.28;BaseCalledReadsWithVariant=7;DP=10;SupportFraction=0.385441;TotalReads=20;set=variant2	GT:DP:GQ	0/0:10:1	0/1
NW_004771374.1	1446	.	C	T	45.10	PASS	AC=1;AF=0.25;AN=4;AlleleCount=1;BaseCalledFraction=0.32;BaseCalledReadsWithVariant=8;DP=10;SupportFraction=0.404054;TotalReads=20;set=variant2	GT:DP:GQ	0/0:10:1	0/1
NW_004771374.1	1448	.	TA	T	45.10	PASS	AC=1;AF=0.25;AN=4;AlleleCount=1;BaseCalledFraction=0.28;BaseCalledReadsWithVariant=7;DP=10;SupportFraction=0.440058;TotalReads=20;set=variant2	GT:DP:GQ	0/0:10:1	0/1
NW_004771374.1	1487	.	G	A	75.50	PASS	AC=2;AF=0.5;AN=4;AlleleCount=1;DP=0;set=Intersection	GT	0/1	0/1
NW_004771374.1	1511	.	G	A	34.60	PASS	AC=2;AF=0.5;AN=4;AlleleCount=1;DP=0;set=Intersection	GT	0/1	0/1
NW_004771374.1	1532	.	A	G	60.60	PASS	AC=1;AF=0.25;AN=4;AlleleCount=1;BaseCalledFraction=0.357143;BaseCalledReadsWithVariant=10;DP=10;SupportFraction=0.361429;TotalReads=19;set=variant	GT:DP:GQ	0/1	0/0:10:1
NW_004771374.1	1601	.	G	A	38	PASS	AC=1;AF=0.25;AN=4;AlleleCount=1;BaseCalledFraction=0.352941;BaseCalledReadsWithVariant=12;DP=10;SupportFraction=0.348783;TotalReads=30;set=variant2	GT:DP:GQ	0/0:10:1	0/1
NW_004771374.1	1616	.	A	G	47.70	PASS	AC=1;AF=0.25;AN=4;AlleleCount=1;BaseCalledFraction=0.323529;BaseCalledReadsWithVariant=11;DP=10;SupportFraction=0.291998;TotalReads=30;set=variant2	GT:DP:GQ	0/0:10:1	0/1
NW_004771374.1	1649	.	C	T	55.10	PASS	AC=1;AF=0.25;AN=4;AlleleCount=1;BaseCalledFraction=0.235294;BaseCalledReadsWithVariant=8;DP=10;SupportFraction=0.428669;TotalReads=29;set=variant2	GT:DP:GQ	0/0:10:1	0/1
NW_004771374.1	1662	.	T	C	67.80	PASS	AC=3;AF=0.75;AN=4;DP=0;set=Intersection	GT	0/1	1/1
NW_004771374.1	1678	.	G	A	243.80	PASS	AC=1;AF=0.25;AN=4;AlleleCount=1;BaseCalledFraction=0.30303;BaseCalledReadsWithVariant=10;DP=10;SupportFraction=0.351724;TotalReads=29;set=variant2	GT:DP:GQ	0/0:10:1	0/1
NW_004771374.1	1682	.	C	A	243.80	PASS	AC=1;AF=0.25;AN=4;AlleleCount=1;BaseCalledFraction=0.333333;BaseCalledReadsWithVariant=11;DP=10;SupportFraction=0.363136;TotalReads=29;set=variant2	GT:DP:GQ	0/0:10:1	0/1
NW_004771374.1	1689	.	T	C	243.80	PASS	AC=1;AF=0.25;AN=4;AlleleCount=1;BaseCalledFraction=0.333333;BaseCalledReadsWithVariant=11;DP=10;SupportFraction=0.423385;TotalReads=29;set=variant2	GT:DP:GQ	0/0:10:1	0/1
NW_004771374.1	1692	.	AG	A	243.80	PASS	AC=1;AF=0.25;AN=4;AlleleCount=1;BaseCalledFraction=0.212121;BaseCalledReadsWithVariant=7;DP=10;SupportFraction=0.501847;TotalReads=29;set=variant2	GT:DP:GQ	0/0:10:1	0/1
NW_004771374.1	1696	.	A	AT	243.80	PASS	AC=1;AF=0.25;AN=4;AlleleCount=1;BaseCalledFraction=0.333333;BaseCalledReadsWithVariant=11;DP=10;SupportFraction=0.280922;TotalReads=29;set=variant2	GT:DP:GQ	0/0:10:1	0/1
NW_004771374.1	1703	.	C	T	243.80	PASS	AC=1;AF=0.25;AN=4;AlleleCount=1;BaseCalledFraction=0.363636;BaseCalledReadsWithVariant=12;DP=10;SupportFraction=0.446387;TotalReads=29;set=variant2	GT:DP:GQ	0/0:10:1	0/1
NW_004771374.1	1723	.	G	C	51.30	PASS	AC=1;AF=0.25;AN=4;AlleleCount=1;BaseCalledFraction=0.272727;BaseCalledReadsWithVariant=9;DP=10;SupportFraction=0.443117;TotalReads=29;set=variant2	GT:DP:GQ	0/0:10:1	0/1
NW_004771374.1	1745	.	A	T	169.80	PASS	AC=1;AF=0.25;AN=4;AlleleCount=1;BaseCalledFraction=0.272727;BaseCalledReadsWithVariant=9;DP=10;SupportFraction=0.358713;TotalReads=29;set=variant2	GT:DP:GQ	0/0:10:1	0/1
NW_004771374.1	1748	.	TCCTGATACCC	T	169.80	PASS	AC=1;AF=0.25;AN=4;AlleleCount=1;BaseCalledFraction=0.272727;BaseCalledReadsWithVariant=9;DP=10;SupportFraction=0.510931;TotalReads=29;set=variant2	GT:DP:GQ	0/0:10:1	0/1
NW_004771374.1	1760	.	GAT	G	26.80	PASS	AC=2;AF=0.5;AN=4;AlleleCount=1;DP=0;set=Intersection	GT	0/1	0/1
NW_004771374.1	1780	.	C	G	38.10	PASS	AC=1;AF=0.25;AN=4;AlleleCount=1;BaseCalledFraction=0.272727;BaseCalledReadsWithVariant=9;DP=10;SupportFraction=0.37561;TotalReads=29;set=variant2	GT:DP:GQ	0/0:10:1	0/1
NW_004771374.1	1794	.	A	G	187.80	PASS	AC=1;AF=0.25;AN=4;AlleleCount=1;BaseCalledFraction=0.242424;BaseCalledReadsWithVariant=8;DP=10;SupportFraction=0.37476;TotalReads=29;set=variant2	GT:DP:GQ	0/0:10:1	0/1
NW_004771374.1	1797	.	G	T	187.80	PASS	AC=1;AF=0.25;AN=4;AlleleCount=1;BaseCalledFraction=0.30303;BaseCalledReadsWithVariant=10;DP=10;SupportFraction=0.419172;TotalReads=29;set=variant2	GT:DP:GQ	0/0:10:1	0/1
NW_004771374.1	1804	.	G	C	187.80	PASS	AC=1;AF=0.25;AN=4;AlleleCount=1;BaseCalledFraction=0.242424;BaseCalledReadsWithVariant=8;DP=10;SupportFraction=0.327058;TotalReads=29;set=variant2	GT:DP:GQ	0/0:10:1	0/1
NW_004771374.1	1839	.	G	A	33.30	PASS	AC=1;AF=0.25;AN=4;AlleleCount=1;BaseCalledFraction=0.30303;BaseCalledReadsWithVariant=10;DP=10;SupportFraction=0.373912;TotalReads=29;set=variant2	GT:DP:GQ	0/0:10:1	0/1
NW_004771374.1	1852	.	C	G	55.40	PASS	AC=1;AF=0.25;AN=4;AlleleCount=1;BaseCalledFraction=0.30303;BaseCalledReadsWithVariant=10;DP=10;SupportFraction=0.372146;TotalReads=28;set=variant2	GT:DP:GQ	0/0:10:1	0/1
NW_004771374.1	1865	.	C	G	214.60	PASS	AC=1;AF=0.25;AN=4;AlleleCount=1;BaseCalledFraction=0.333333;BaseCalledReadsWithVariant=11;DP=10;SupportFraction=0.332964;TotalReads=28;set=variant2	GT:DP:GQ	0/0:10:1	0/1
NW_004771374.1	1868	.	T	C	214.60	PASS	AC=1;AF=0.25;AN=4;AlleleCount=1;BaseCalledFraction=0.235294;BaseCalledReadsWithVariant=8;DP=10;SupportFraction=0.444111;TotalReads=28;set=variant2	GT:DP:GQ	0/0:10:1	0/1
NW_004771374.1	1873	.	A	G	214.60	PASS	AC=1;AF=0.25;AN=4;AlleleCount=1;BaseCalledFraction=0.235294;BaseCalledReadsWithVariant=8;DP=10;SupportFraction=0.375902;TotalReads=28;set=variant2	GT:DP:GQ	0/0:10:1	0/1
NW_004771374.1	1883	.	C	T	214.60	PASS	AC=1;AF=0.25;AN=4;AlleleCount=1;BaseCalledFraction=0.212121;BaseCalledReadsWithVariant=7;DP=10;SupportFraction=0.372253;TotalReads=28;set=variant2	GT:DP:GQ	0/0:10:1	0/1
NW_004771374.1	1884	.	C	A	214.60	PASS	AC=1;AF=0.25;AN=4;AlleleCount=1;BaseCalledFraction=0.30303;BaseCalledReadsWithVariant=10;DP=10;SupportFraction=0.401082;TotalReads=28;set=variant2	GT:DP:GQ	0/0:10:1	0/1
NW_004771374.1	1904	.	C	T	253.70	PASS	AC=1;AF=0.25;AN=4;AlleleCount=1;BaseCalledFraction=0.30303;BaseCalledReadsWithVariant=10;DP=10;SupportFraction=0.312372;TotalReads=29;set=variant2	GT:DP:GQ	0/0:10:1	0/1
NW_004771374.1	1905	.	C	G	253.70	PASS	AC=1;AF=0.25;AN=4;AlleleCount=1;BaseCalledFraction=0.30303;BaseCalledReadsWithVariant=10;DP=10;SupportFraction=0.342622;TotalReads=29;set=variant2	GT:DP:GQ	0/0:10:1	0/1
NW_004771374.1	1910	.	G	T	253.70	PASS	AC=1;AF=0.25;AN=4;AlleleCount=1;BaseCalledFraction=0.242424;BaseCalledReadsWithVariant=8;DP=10;SupportFraction=0.328558;TotalReads=29;set=variant2	GT:DP:GQ	0/0:10:1	0/1
NW_004771374.1	1916	.	C	A	253.70	PASS	AC=1;AF=0.25;AN=4;AlleleCount=1;BaseCalledFraction=0.30303;BaseCalledReadsWithVariant=10;DP=10;SupportFraction=0.364322;TotalReads=29;set=variant2	GT:DP:GQ	0/0:10:1	0/1
NW_004771374.1	1926	.	T	A	253.70	PASS	AC=1;AF=0.25;AN=4;AlleleCount=1;BaseCalledFraction=0.333333;BaseCalledReadsWithVariant=11;DP=10;SupportFraction=0.422847;TotalReads=29;set=variant2	GT:DP:GQ	0/0:10:1	0/1
NW_004771374.1	1937	.	G	T	40.40	PASS	AC=1;AF=0.25;AN=4;AlleleCount=1;BaseCalledFraction=0.272727;BaseCalledReadsWithVariant=9;DP=10;SupportFraction=0.437759;TotalReads=29;set=variant2	GT:DP:GQ	0/0:10:1	0/1
NW_004771374.1	1955	.	G	C	287.40	PASS	AC=1;AF=0.25;AN=4;AlleleCount=1;BaseCalledFraction=0.272727;BaseCalledReadsWithVariant=9;DP=10;SupportFraction=0.372454;TotalReads=29;set=variant2	GT:DP:GQ	0/0:10:1	0/1
NW_004771374.1	1964	.	GAC	GT	287.40	PASS	AC=1;AF=0.25;AN=4;AlleleCount=1;BaseCalledFraction=0.272727;BaseCalledReadsWithVariant=9;DP=10;SupportFraction=0.256909;TotalReads=29;set=variant2	GT:DP:GQ	0/0:10:1	0/1
NW_004771374.1	1965	.	A	T	167.30	PASS	AC=1;AF=0.25;AN=4;AlleleCount=1;BaseCalledFraction=0.361111;BaseCalledReadsWithVariant=13;DP=10;SupportFraction=0.625676;TotalReads=28;set=variant	GT:DP:GQ	0/1	0/0:10:1
NW_004771374.1	1966	.	C	T	167.30	PASS	AC=1;AF=0.25;AN=4;AlleleCount=1;BaseCalledFraction=0.5;BaseCalledReadsWithVariant=18;DP=10;SupportFraction=0.618096;TotalReads=28;set=variant	GT:DP:GQ	0/1	0/0:10:1
NW_004771374.1	1971	.	A	C	287.40	PASS	AC=1;AF=0.25;AN=4;AlleleCount=1;BaseCalledFraction=0.272727;BaseCalledReadsWithVariant=9;DP=10;SupportFraction=0.363074;TotalReads=29;set=variant2	GT:DP:GQ	0/0:10:1	0/1
NW_004771374.1	1990	.	C	T	186.30	PASS	AC=1;AF=0.25;AN=4;AlleleCount=1;BaseCalledFraction=0.30303;BaseCalledReadsWithVariant=10;DP=10;SupportFraction=0.361521;TotalReads=29;set=variant2	GT:DP:GQ	0/0:10:1	0/1
NW_004771374.1	1991	.	A	C	106.60	PASS	AC=3;AF=0.75;AN=4;DP=0;set=Intersection	GT	0/1	1/1
NW_004771374.1	2014	.	T	G	310.20	PASS	AC=2;AF=0.5;AN=4;AlleleCount=1;DP=0;set=Intersection	GT	0/1	0/1
NW_004771374.1	2024	.	C	T	310.20	PASS	AC=2;AF=0.5;AN=4;AlleleCount=1;DP=0;set=Intersection	GT	0/1	0/1
NW_004771374.1	2025	.	A	G	310.20	PASS	AC=2;AF=0.5;AN=4;AlleleCount=1;DP=0;set=Intersection	GT	0/1	0/1
NW_004771374.1	2026	.	C	T	310.20	PASS	AC=2;AF=0.5;AN=4;AlleleCount=1;DP=0;set=Intersection	GT	0/1	0/1
NW_004771374.1	2029	.	C	T	310.20	PASS	AC=3;AF=0.75;AN=4;DP=0;set=Intersection	GT	0/1	1/1
NW_004771374.1	2034	.	C	A	310.20	PASS	AC=4;AF=1.0;AN=4;AlleleCount=2;BaseCalledReadsWithVariant=26;DP=0;set=Intersection	GT	1/1	1/1
NW_004771374.1	2045	.	A	C	64.10	PASS	AC=2;AF=0.5;AN=4;AlleleCount=1;DP=0;set=Intersection	GT	0/1	0/1
NW_004771374.1	2078	.	T	A	82.40	PASS	AC=2;AF=0.5;AN=4;AlleleCount=1;DP=0;set=Intersection	GT	0/1	0/1
NW_004771374.1	2090	.	A	G	38.40	PASS	AC=2;AF=0.5;AN=4;AlleleCount=1;DP=0;set=Intersection	GT	0/1	0/1
NW_004771374.1	2102	.	G	T	93.90	PASS	AC=2;AF=0.5;AN=4;AlleleCount=1;DP=0;set=Intersection	GT	0/1	0/1
NW_004771374.1	2119	.	T	C	169.90	PASS	AC=1;AF=0.25;AN=4;AlleleCount=1;BaseCalledFraction=0.272727;BaseCalledReadsWithVariant=9;DP=10;SupportFraction=0.352906;TotalReads=28;set=variant2	GT:DP:GQ	0/0:10:1	0/1
NW_004771374.1	2126	.	G	A	169.90	PASS	AC=1;AF=0.25;AN=4;AlleleCount=1;BaseCalledFraction=0.30303;BaseCalledReadsWithVariant=10;DP=10;SupportFraction=0.403678;TotalReads=28;set=variant2	GT:DP:GQ	0/0:10:1	0/1
NW_004771374.1	2133	.	A	G	169.90	PASS	AC=1;AF=0.25;AN=4;AlleleCount=1;BaseCalledFraction=0.30303;BaseCalledReadsWithVariant=10;DP=10;SupportFraction=0.423215;TotalReads=28;set=variant2	GT:DP:GQ	0/0:10:1	0/1
NW_004771374.1	2147	.	G	A	31.90	PASS	AC=1;AF=0.25;AN=4;AlleleCount=1;BaseCalledFraction=0.21875;BaseCalledReadsWithVariant=7;DP=10;SupportFraction=0.396248;TotalReads=28;set=variant2	GT:DP:GQ	0/0:10:1	0/1
NW_004771374.1	2148	.	A	G	31.90	PASS	AC=1;AF=0.25;AN=4;AlleleCount=1;BaseCalledFraction=0.25;BaseCalledReadsWithVariant=8;DP=10;SupportFraction=0.328057;TotalReads=28;set=variant2	GT:DP:GQ	0/0:10:1	0/1
NW_004771374.1	2176	.	T	G	39.40	PASS	AC=1;AF=0.25;AN=4;AlleleCount=1;BaseCalledFraction=0.5;BaseCalledReadsWithVariant=17;DP=10;SupportFraction=0.435905;TotalReads=14;set=variant	GT:DP:GQ	0/1	0/0:10:1
NW_004771374.1	2190	.	C	G	39.40	PASS	AC=1;AF=0.25;AN=4;AlleleCount=1;BaseCalledFraction=0.264706;BaseCalledReadsWithVariant=9;DP=10;SupportFraction=0.410616;TotalReads=14;set=variant	GT:DP:GQ	0/1	0/0:10:1
NW_004771374.1	2766	.	A	C	39.60	PASS	AC=1;AF=0.25;AN=4;AlleleCount=1;BaseCalledFraction=0.6;BaseCalledReadsWithVariant=15;DP=10;SupportFraction=0.363041;TotalReads=17;set=variant	GT:DP:GQ	0/1	0/0:10:1
NW_004771374.1	2801	.	C	G	39	PASS	AC=1;AF=0.25;AN=4;AlleleCount=1;BaseCalledFraction=0.28;BaseCalledReadsWithVariant=7;DP=10;SupportFraction=0.386677;TotalReads=17;set=variant	GT:DP:GQ	0/1	0/0:10:1
NW_004771374.1	2810	.	T	C	39	PASS	AC=1;AF=0.25;AN=4;AlleleCount=1;BaseCalledFraction=0.48;BaseCalledReadsWithVariant=12;DP=10;SupportFraction=0.422884;TotalReads=17;set=variant	GT:DP:GQ	0/1	0/0:10:1
NW_004771374.1	2828	.	C	T	187.80	PASS	AC=1;AF=0.25;AN=4;AlleleCount=1;BaseCalledFraction=0.4;BaseCalledReadsWithVariant=10;DP=10;SupportFraction=0.464081;TotalReads=17;set=variant	GT:DP:GQ	0/1	0/0:10:1
NW_004771374.1	2836	.	TG	T	187.80	PASS	AC=1;AF=0.25;AN=4;AlleleCount=1;BaseCalledFraction=0.24;BaseCalledReadsWithVariant=6;DP=10;SupportFraction=0.452295;TotalReads=17;set=variant	GT:DP:GQ	0/1	0/0:10:1
NW_004771374.1	2843	.	A	T	187.80	PASS	AC=2;AF=0.5;AN=4;AlleleCount=2;BaseCalledFraction=0.88;BaseCalledReadsWithVariant=22;DP=10;SupportFraction=0.482072;TotalReads=17;set=variant	GT:DP:GQ	1/1	0/0:10:1
NW_004771374.1	2849	.	G	C	187.80	PASS	AC=2;AF=0.5;AN=4;AlleleCount=2;BaseCalledFraction=0.538462;BaseCalledReadsWithVariant=14;DP=10;SupportFraction=0.325293;TotalReads=17;set=variant	GT:DP:GQ	1/1	0/0:10:1
NW_004771374.1	2869	.	C	T	27.50	PASS	AC=1;AF=0.25;AN=4;AlleleCount=1;BaseCalledFraction=0.730769;BaseCalledReadsWithVariant=19;DP=10;SupportFraction=0.517487;TotalReads=16;set=variant	GT:DP:GQ	0/1	0/0:10:1
NW_004771374.1	2870	.	G	GA	27.50	PASS	AC=1;AF=0.25;AN=4;AlleleCount=1;BaseCalledFraction=0.307692;BaseCalledReadsWithVariant=8;DP=10;SupportFraction=0.398532;TotalReads=16;set=variant	GT:DP:GQ	0/1	0/0:10:1
NW_004771374.1	2881	.	C	T	114.30	PASS	AC=1;AF=0.25;AN=4;AlleleCount=1;BaseCalledFraction=0.461538;BaseCalledReadsWithVariant=12;DP=10;SupportFraction=0.365588;TotalReads=17;set=variant	GT:DP:GQ	0/1	0/0:10:1
NW_004771374.1	2888	.	A	C	114.30	PASS	AC=1;AF=0.25;AN=4;AlleleCount=1;BaseCalledFraction=0.56;BaseCalledReadsWithVariant=14;DP=10;SupportFraction=0.345926;TotalReads=17;set=variant	GT:DP:GQ	0/1	0/0:10:1
NW_004771374.1	2890	.	C	G	114.30	PASS	AC=2;AF=0.5;AN=4;AlleleCount=2;BaseCalledFraction=0.84;BaseCalledReadsWithVariant=21;DP=10;SupportFraction=0.642084;TotalReads=17;set=variant	GT:DP:GQ	1/1	0/0:10:1
NW_004771374.1	2891	.	T	C	114.30	PASS	AC=1;AF=0.25;AN=4;AlleleCount=1;BaseCalledFraction=0.6;BaseCalledReadsWithVariant=15;DP=10;SupportFraction=0.280723;TotalReads=17;set=variant	GT:DP:GQ	0/1	0/0:10:1
NW_004771374.1	2944	.	T	C	170.90	PASS	AC=1;AF=0.25;AN=4;AlleleCount=1;BaseCalledFraction=0.28;BaseCalledReadsWithVariant=7;DP=10;SupportFraction=0.325314;TotalReads=17;set=variant	GT:DP:GQ	0/1	0/0:10:1
NW_004771374.1	2951	.	C	A	170.90	PASS	AC=1;AF=0.25;AN=4;AlleleCount=1;BaseCalledFraction=0.48;BaseCalledReadsWithVariant=12;DP=10;SupportFraction=0.464281;TotalReads=17;set=variant	GT:DP:GQ	0/1	0/0:10:1
NW_004771374.1	2952	.	A	T	170.90	PASS	AC=2;AF=0.5;AN=4;AlleleCount=2;BaseCalledFraction=0.76;BaseCalledReadsWithVariant=19;DP=10;SupportFraction=0.584711;TotalReads=17;set=variant	GT:DP:GQ	1/1	0/0:10:1
NW_004771374.1	2958	.	C	T	170.90	PASS	AC=1;AF=0.25;AN=4;AlleleCount=1;BaseCalledFraction=0.56;BaseCalledReadsWithVariant=14;DP=10;SupportFraction=0.435934;TotalReads=17;set=variant	GT:DP:GQ	0/1	0/0:10:1
NW_004771374.1	2963	.	T	C	170.90	PASS	AC=1;AF=0.25;AN=4;AlleleCount=1;BaseCalledFraction=0.4;BaseCalledReadsWithVariant=10;DP=10;SupportFraction=0.351315;TotalReads=17;set=variant	GT:DP:GQ	0/1	0/0:10:1
NW_004771374.1	2967	.	TC	T	170.90	PASS	AC=2;AF=0.5;AN=4;AlleleCount=2;BaseCalledFraction=0.24;BaseCalledReadsWithVariant=6;DP=10;SupportFraction=0.44358;TotalReads=17;set=variant	GT:DP:GQ	1/1	0/0:10:1
NW_004771374.1	2974	.	AT	A	170.90	PASS	AC=1;AF=0.25;AN=4;AlleleCount=1;BaseCalledFraction=0.24;BaseCalledReadsWithVariant=6;DP=10;SupportFraction=0.490775;TotalReads=17;set=variant	GT:DP:GQ	0/1	0/0:10:1
NW_004771377.1	1768	.	T	A	48	PASS	AC=1;AF=0.25;AN=4;AlleleCount=1;BaseCalledFraction=0.3;BaseCalledReadsWithVariant=6;DP=10;SupportFraction=0.587762;TotalReads=14;set=variant2	GT:DP:GQ	0/0:10:1	0/1
NW_004771377.1	1790	.	T	TG	27.90	PASS	AC=1;AF=0.25;AN=4;AlleleCount=1;BaseCalledFraction=0.3;BaseCalledReadsWithVariant=6;DP=10;SupportFraction=0.231894;TotalReads=14;set=variant2	GT:DP:GQ	0/0:10:1	0/1
NW_004771377.1	1870	.	C	A	142.20	PASS	AC=1;AF=0.25;AN=4;AlleleCount=1;BaseCalledFraction=0.52381;BaseCalledReadsWithVariant=11;DP=10;SupportFraction=0.513291;TotalReads=15;set=variant2	GT:DP:GQ	0/0:10:1	0/1
NW_004771377.1	1873	.	T	G	142.20	PASS	AC=1;AF=0.25;AN=4;AlleleCount=1;BaseCalledFraction=0.52381;BaseCalledReadsWithVariant=11;DP=10;SupportFraction=0.536956;TotalReads=15;set=variant2	GT:DP:GQ	0/0:10:1	0/1
NW_004771377.1	1881	.	TTGA	TC	142.20	PASS	AC=1;AF=0.25;AN=4;AlleleCount=1;BaseCalledFraction=0.333333;BaseCalledReadsWithVariant=7;DP=10;SupportFraction=0.610508;TotalReads=15;set=variant2	GT:DP:GQ	0/0:10:1	0/1
NW_004771377.1	1912	.	G	A	85.10	PASS	AC=2;AF=0.5;AN=4;AlleleCount=2;BaseCalledFraction=0.52381;BaseCalledReadsWithVariant=11;DP=10;SupportFraction=0.465506;TotalReads=16;set=variant2	GT:DP:GQ	0/0:10:1	1/1
NW_004771377.1	1915	.	A	G	85.10	PASS	AC=1;AF=0.25;AN=4;AlleleCount=1;BaseCalledFraction=0.380952;BaseCalledReadsWithVariant=8;DP=10;SupportFraction=0.406158;TotalReads=16;set=variant2	GT:DP:GQ	0/0:10:1	0/1
NW_004771377.1	1922	.	CT	C	85.10	PASS	AC=1;AF=0.25;AN=4;AlleleCount=1;BaseCalledFraction=0.333333;BaseCalledReadsWithVariant=7;DP=10;SupportFraction=0.525214;TotalReads=16;set=variant2	GT:DP:GQ	0/0:10:1	0/1
NW_004771377.1	1925	.	G	C	85.10	PASS	AC=1;AF=0.25;AN=4;AlleleCount=1;BaseCalledFraction=0.428571;BaseCalledReadsWithVariant=9;DP=10;SupportFraction=0.4343;TotalReads=16;set=variant2	GT:DP:GQ	0/0:10:1	0/1
NW_004771377.1	1954	.	G	A	83	PASS	AC=1;AF=0.25;AN=4;AlleleCount=1;BaseCalledFraction=0.52381;BaseCalledReadsWithVariant=11;DP=10;SupportFraction=0.430662;TotalReads=16;set=variant2	GT:DP:GQ	0/0:10:1	0/1
NW_004771377.1	1957	.	A	G	83	PASS	AC=1;AF=0.25;AN=4;AlleleCount=1;BaseCalledFraction=0.380952;BaseCalledReadsWithVariant=8;DP=10;SupportFraction=0.334352;TotalReads=16;set=variant2	GT:DP:GQ	0/0:10:1	0/1
NW_004771377.1	1965	.	TTGA	TC	83	PASS	AC=1;AF=0.25;AN=4;AlleleCount=1;BaseCalledFraction=0.285714;BaseCalledReadsWithVariant=6;DP=10;SupportFraction=0.605051;TotalReads=16;set=variant2	GT:DP:GQ	0/0:10:1	0/1
NW_004771377.1	1992	.	C	G	23	PASS	AC=1;AF=0.25;AN=4;AlleleCount=1;BaseCalledFraction=0.380952;BaseCalledReadsWithVariant=8;DP=10;SupportFraction=0.536343;TotalReads=16;set=variant2	GT:DP:GQ	0/0:10:1	0/1
NW_004771377.1	2008	.	TA	T	211.40	PASS	AC=2;AF=0.5;AN=4;AlleleCount=2;BaseCalledFraction=0.238095;BaseCalledReadsWithVariant=5;DP=10;SupportFraction=0.458404;TotalReads=16;set=variant2	GT:DP:GQ	0/0:10:1	1/1
NW_004771377.1	2015	.	A	T	211.40	PASS	AC=1;AF=0.25;AN=4;AlleleCount=1;BaseCalledFraction=0.47619;BaseCalledReadsWithVariant=10;DP=10;SupportFraction=0.488039;TotalReads=16;set=variant2	GT:DP:GQ	0/0:10:1	0/1
NW_004771377.1	2016	.	G	C	211.40	PASS	AC=1;AF=0.25;AN=4;AlleleCount=1;BaseCalledFraction=0.47619;BaseCalledReadsWithVariant=10;DP=10;SupportFraction=0.59978;TotalReads=16;set=variant2	GT:DP:GQ	0/0:10:1	0/1
NW_004771377.1	2023	.	T	TA	211.40	PASS	AC=1;AF=0.25;AN=4;AlleleCount=1;BaseCalledFraction=0.428571;BaseCalledReadsWithVariant=9;DP=10;SupportFraction=0.463226;TotalReads=16;set=variant2	GT:DP:GQ	0/0:10:1	0/1
NW_004771377.1	2026	.	T	G	211.40	PASS	AC=1;AF=0.25;AN=4;AlleleCount=1;BaseCalledFraction=0.428571;BaseCalledReadsWithVariant=9;DP=10;SupportFraction=0.443015;TotalReads=16;set=variant2	GT:DP:GQ	0/0:10:1	0/1
NW_004771377.1	2034	.	TTGG	TC	211.40	PASS	AC=1;AF=0.25;AN=4;AlleleCount=1;BaseCalledFraction=0.285714;BaseCalledReadsWithVariant=6;DP=10;SupportFraction=0.57609;TotalReads=16;set=variant2	GT:DP:GQ	0/0:10:1	0/1
NW_004771377.1	2058	.	T	C	178.30	PASS	AC=1;AF=0.25;AN=4;AlleleCount=1;BaseCalledFraction=0.571429;BaseCalledReadsWithVariant=12;DP=10;SupportFraction=0.529847;TotalReads=16;set=variant2	GT:DP:GQ	0/0:10:1	0/1
NW_004771377.1	2066	.	T	A	178.30	PASS	AC=1;AF=0.25;AN=4;AlleleCount=1;BaseCalledFraction=0.52381;BaseCalledReadsWithVariant=11;DP=10;SupportFraction=0.574922;TotalReads=16;set=variant2	GT:DP:GQ	0/0:10:1	0/1
NW_004771377.1	2077	.	TTGG	TC	178.30	PASS	AC=1;AF=0.25;AN=4;AlleleCount=1;BaseCalledFraction=0.285714;BaseCalledReadsWithVariant=6;DP=10;SupportFraction=0.65046;TotalReads=16;set=variant2	GT:DP:GQ	0/0:10:1	0/1
NW_004771377.1	2101	.	T	C	225.40	PASS	AC=2;AF=0.5;AN=4;AlleleCount=2;BaseCalledFraction=0.666667;BaseCalledReadsWithVariant=14;DP=10;SupportFraction=0.440197;TotalReads=16;set=variant2	GT:DP:GQ	0/0:10:1	1/1
NW_004771377.1	2109	.	T	A	225.40	PASS	AC=2;AF=0.5;AN=4;AlleleCount=2;BaseCalledFraction=0.52381;BaseCalledReadsWithVariant=11;DP=10;SupportFraction=0.539781;TotalReads=16;set=variant2	GT:DP:GQ	0/0:10:1	1/1
NW_004771377.1	2112	.	T	A	225.40	PASS	AC=1;AF=0.25;AN=4;AlleleCount=1;BaseCalledFraction=0.238095;BaseCalledReadsWithVariant=5;DP=10;SupportFraction=0.319156;TotalReads=16;set=variant2	GT:DP:GQ	0/0:10:1	0/1
NW_004771377.1	2120	.	TTGG	TC	225.40	PASS	AC=1;AF=0.25;AN=4;AlleleCount=1;BaseCalledFraction=0.238095;BaseCalledReadsWithVariant=5;DP=10;SupportFraction=0.550933;TotalReads=16;set=variant2	GT:DP:GQ	0/0:10:1	0/1
NW_004771377.1	2147	.	A	G	44.80	PASS	AC=1;AF=0.25;AN=4;AlleleCount=1;BaseCalledFraction=0.714286;BaseCalledReadsWithVariant=15;DP=10;SupportFraction=0.425886;TotalReads=15;set=variant2	GT:DP:GQ	0/0:10:1	0/1
NW_004771377.1	2151	.	G	A	44.80	PASS	AC=2;AF=0.5;AN=4;AlleleCount=2;BaseCalledFraction=0.428571;BaseCalledReadsWithVariant=9;DP=10;SupportFraction=0.498811;TotalReads=15;set=variant2	GT:DP:GQ	0/0:10:1	1/1
NW_004771377.1	2152	.	C	T	44.80	PASS	AC=1;AF=0.25;AN=4;AlleleCount=1;BaseCalledFraction=0.47619;BaseCalledReadsWithVariant=10;DP=10;SupportFraction=0.388696;TotalReads=15;set=variant2	GT:DP:GQ	0/0:10:1	0/1
NW_004771377.1	2154	.	A	G	44.80	PASS	AC=1;AF=0.25;AN=4;AlleleCount=1;BaseCalledFraction=0.333333;BaseCalledReadsWithVariant=7;DP=10;SupportFraction=0.383092;TotalReads=15;set=variant2	GT:DP:GQ	0/0:10:1	0/1
NW_004771377.1	2351	.	G	A	138.70	PASS	AC=1;AF=0.25;AN=4;AlleleCount=1;BaseCalledFraction=0.346154;BaseCalledReadsWithVariant=9;DP=10;SupportFraction=0.401544;TotalReads=19;set=variant2	GT:DP:GQ	0/0:10:1	0/1
NW_004771377.1	2355	.	T	G	31.30	PASS	AC=2;AF=0.5;AN=4;AlleleCount=1;DP=0;set=Intersection	GT	0/1	0/1
NW_004771377.1	2360	.	CA	C	138.70	PASS	AC=2;AF=0.5;AN=4;AlleleCount=2;BaseCalledFraction=0.230769;BaseCalledReadsWithVariant=6;DP=10;SupportFraction=0.588321;TotalReads=19;set=variant2	GT:DP:GQ	0/0:10:1	1/1
NW_004771377.1	2367	.	TA	T	138.70	PASS	AC=1;AF=0.25;AN=4;AlleleCount=1;BaseCalledFraction=0.423077;BaseCalledReadsWithVariant=11;DP=10;SupportFraction=0.616291;TotalReads=19;set=variant2	GT:DP:GQ	0/0:10:1	0/1
NW_004771377.1	2397	.	T	G	112.10	PASS	AC=1;AF=0.25;AN=4;AlleleCount=1;BaseCalledFraction=0.576923;BaseCalledReadsWithVariant=15;DP=10;SupportFraction=0.407446;TotalReads=19;set=variant2	GT:DP:GQ	0/0:10:1	0/1
NW_004771377.1	2409	.	TA	T	112.10	PASS	AC=1;AF=0.25;AN=4;AlleleCount=1;BaseCalledFraction=0.384615;BaseCalledReadsWithVariant=10;DP=10;SupportFraction=0.507786;TotalReads=19;set=variant2	GT:DP:GQ	0/0:10:1	0/1
NW_004771377.1	2416	.	TA	T	112.10	PASS	AC=1;AF=0.25;AN=4;AlleleCount=1;BaseCalledFraction=0.230769;BaseCalledReadsWithVariant=6;DP=10;SupportFraction=0.429039;TotalReads=19;set=variant2	GT:DP:GQ	0/0:10:1	0/1
NW_004771377.1	2451	.	TA	T	31.90	PASS	AC=1;AF=0.25;AN=4;AlleleCount=1;BaseCalledFraction=0.230769;BaseCalledReadsWithVariant=6;DP=10;SupportFraction=0.417222;TotalReads=19;set=variant2	GT:DP:GQ	0/0:10:1	0/1
NW_004771377.1	2458	.	TA	T	31.90	PASS	AC=1;AF=0.25;AN=4;AlleleCount=1;BaseCalledFraction=0.230769;BaseCalledReadsWithVariant=6;DP=10;SupportFraction=0.471633;TotalReads=19;set=variant2	GT:DP:GQ	0/0:10:1	0/1
NW_004771377.1	2486	.	C	T	23.30	PASS	AC=1;AF=0.25;AN=4;AlleleCount=1;BaseCalledFraction=0.307692;BaseCalledReadsWithVariant=8;DP=10;SupportFraction=0.416383;TotalReads=19;set=variant2	GT:DP:GQ	0/0:10:1	0/1
NW_004771377.1	2487	.	A	G	23.30	PASS	AC=1;AF=0.25;AN=4;AlleleCount=1;BaseCalledFraction=0.230769;BaseCalledReadsWithVariant=6;DP=10;SupportFraction=0.295024;TotalReads=19;set=variant2	GT:DP:GQ	0/0:10:1	0/1
NW_004771377.1	2493	.	TA	T	20.70	PASS	AC=1;AF=0.25;AN=4;AlleleCount=1;BaseCalledFraction=0.227273;BaseCalledReadsWithVariant=5;DP=10;SupportFraction=0.486227;TotalReads=18;set=variant	GT:DP:GQ	0/1	0/0:10:1
NW_004771377.1	2495	.	A	T	23.30	PASS	AC=1;AF=0.25;AN=4;AlleleCount=1;BaseCalledFraction=0.269231;BaseCalledReadsWithVariant=7;DP=10;SupportFraction=0.479501;TotalReads=19;set=variant2	GT:DP:GQ	0/0:10:1	0/1
NW_004771377.1	2511	.	A	G	98.60	PASS	AC=2;AF=0.5;AN=4;AlleleCount=1;DP=0;set=Intersection	GT	0/1	0/1
NW_004771377.1	2518	.	A	G	98.60	PASS	AC=2;AF=0.5;AN=4;AlleleCount=1;DP=0;set=Intersection	GT	0/1	0/1
NW_004771377.1	2522	.	T	G	98.60	PASS	AC=2;AF=0.5;AN=4;AlleleCount=1;DP=0;set=Intersection	GT	0/1	0/1
NW_004771377.1	2527	.	CAA	C,CA	98.60	PASS	AC=2,2;AF=0.5,0.5;AN=4;AlleleCount=2;DP=0;set=Intersection	GT	1/1	2/2
NW_004771377.1	2553	.	A	G	30.70	PASS	AC=2;AF=0.5;AN=4;AlleleCount=1;DP=0;set=Intersection	GT	0/1	0/1
NW_004771377.1	2564	.	T	G	173.70	PASS	AC=1;AF=0.25;AN=4;AlleleCount=1;BaseCalledFraction=0.48;BaseCalledReadsWithVariant=12;DP=10;SupportFraction=0.44272;TotalReads=19;set=variant2	GT:DP:GQ	0/0:10:1	0/1
NW_004771377.1	2565	.	G	A	22.90	PASS	AC=2;AF=0.5;AN=4;AlleleCount=1;DP=0;set=Intersection	GT	0/1	0/1
NW_004771377.1	2569	.	CA	C	22.90	PASS	AC=3;AF=0.75;AN=4;DP=0;set=Intersection	GT	0/1	1/1
NW_004771377.1	2586	.	AG	A	226.50	PASS	AC=2;AF=0.5;AN=4;AlleleCount=1;DP=0;set=Intersection	GT	0/1	0/1
NW_004771377.1	2591	.	T	C	226.50	PASS	AC=2;AF=0.5;AN=4;AlleleCount=1;DP=0;set=Intersection	GT	0/1	0/1
NW_004771377.1	2594	.	T	C	226.50	PASS	AC=2;AF=0.5;AN=4;AlleleCount=1;DP=0;set=Intersection	GT	0/1	0/1
NW_004771377.1	2608	.	A	C	226.50	PASS	AC=2;AF=0.5;AN=4;AlleleCount=1;DP=0;set=Intersection	GT	0/1	0/1
NW_004771377.1	2616	.	AG	A	226.50	PASS	AC=3;AF=0.75;AN=4;DP=0;set=Intersection	GT	1/1	0/1
NW_004771377.1	2620	.	T	A	226.50	PASS	AC=1;AF=0.25;AN=4;AlleleCount=1;BaseCalledFraction=0.409091;BaseCalledReadsWithVariant=9;DP=10;SupportFraction=0.420184;TotalReads=17;set=variant	GT:DP:GQ	0/1	0/0:10:1
NW_004771377.1	2644	.	G	A	36.10	PASS	AC=1;AF=0.25;AN=4;AlleleCount=1;BaseCalledFraction=0.269231;BaseCalledReadsWithVariant=7;DP=10;SupportFraction=0.421741;TotalReads=19;set=variant2	GT:DP:GQ	0/0:10:1	0/1
NW_004771377.1	2653	.	T	C	135.40	PASS	AC=3;AF=0.75;AN=4;DP=0;set=Intersection	GT	0/1	1/1
NW_004771377.1	2662	.	T	A	135.40	PASS	AC=1;AF=0.25;AN=4;AlleleCount=1;BaseCalledFraction=0.333333;BaseCalledReadsWithVariant=7;DP=10;SupportFraction=0.617543;TotalReads=16;set=variant	GT:DP:GQ	0/1	0/0:10:1
NW_004771377.1	2686	.	G	A	43.20	PASS	AC=1;AF=0.25;AN=4;AlleleCount=1;BaseCalledFraction=0.230769;BaseCalledReadsWithVariant=6;DP=10;SupportFraction=0.378994;TotalReads=20;set=variant2	GT:DP:GQ	0/0:10:1	0/1
NW_004771377.1	2689	.	A	G	27.10	PASS	AC=2;AF=0.5;AN=4;AlleleCount=1;DP=0;set=Intersection	GT	0/1	0/1
NW_004771377.1	2727	.	G	A	37.10	PASS	AC=1;AF=0.25;AN=4;AlleleCount=1;BaseCalledFraction=0.307692;BaseCalledReadsWithVariant=8;DP=10;SupportFraction=0.354237;TotalReads=19;set=variant2	GT:DP:GQ	0/0:10:1	0/1
NW_004771377.1	2731	.	T	G	37.10	PASS	AC=1;AF=0.25;AN=4;AlleleCount=1;BaseCalledFraction=0.538462;BaseCalledReadsWithVariant=14;DP=10;SupportFraction=0.363429;TotalReads=19;set=variant2	GT:DP:GQ	0/0:10:1	0/1
NW_004771377.1	2792	.	G	A	48.70	PASS	AC=1;AF=0.25;AN=4;AlleleCount=1;BaseCalledFraction=0.230769;BaseCalledReadsWithVariant=6;DP=10;SupportFraction=0.470083;TotalReads=18;set=variant2	GT:DP:GQ	0/0:10:1	0/1
NW_004771383.1	29682	.	A	T	25.40	PASS	AC=1;AF=0.25;AN=4;AlleleCount=1;BaseCalledFraction=0.48;BaseCalledReadsWithVariant=12;DP=10;SupportFraction=0.494657;TotalReads=24;set=variant2	GT:DP:GQ	0/0:10:1	0/1
NW_004771383.1	29693	.	A	G	100.70	PASS	AC=1;AF=0.25;AN=4;AlleleCount=1;BaseCalledFraction=0.56;BaseCalledReadsWithVariant=14;DP=10;SupportFraction=0.653368;TotalReads=24;set=variant2	GT:DP:GQ	0/0:10:1	0/1
NW_004771383.1	29720	.	C	G	56.30	PASS	AC=1;AF=0.25;AN=4;AlleleCount=1;BaseCalledFraction=0.24;BaseCalledReadsWithVariant=6;DP=10;SupportFraction=0.312362;TotalReads=24;set=variant2	GT:DP:GQ	0/0:10:1	0/1
NW_004771383.1	29729	.	T	C	56.30	PASS	AC=1;AF=0.25;AN=4;AlleleCount=1;BaseCalledFraction=0.28;BaseCalledReadsWithVariant=7;DP=10;SupportFraction=0.520903;TotalReads=24;set=variant2	GT:DP:GQ	0/0:10:1	0/1
NW_004771383.1	29756	.	C	T	69.90	PASS	AC=1;AF=0.25;AN=4;AlleleCount=1;BaseCalledFraction=0.423077;BaseCalledReadsWithVariant=11;DP=10;SupportFraction=0.554299;TotalReads=24;set=variant2	GT:DP:GQ	0/0:10:1	0/1
NW_004771383.1	29790	.	C	T	23.80	PASS	AC=1;AF=0.25;AN=4;AlleleCount=1;BaseCalledFraction=0.346154;BaseCalledReadsWithVariant=9;DP=10;SupportFraction=0.376145;TotalReads=25;set=variant2	GT:DP:GQ	0/0:10:1	0/1
NW_004771383.1	29841	.	G	A	21.60	PASS	AC=1;AF=0.25;AN=4;AlleleCount=1;BaseCalledFraction=0.230769;BaseCalledReadsWithVariant=6;DP=10;SupportFraction=0.202803;TotalReads=24;set=variant2	GT:DP:GQ	0/0:10:1	0/1
NW_004771383.1	29854	.	A	G	115.10	PASS	AC=1;AF=0.25;AN=4;AlleleCount=1;BaseCalledFraction=0.6;BaseCalledReadsWithVariant=15;DP=10;SupportFraction=0.565227;TotalReads=24;set=variant2	GT:DP:GQ	0/0:10:1	0/1
NW_004771383.1	29931	.	G	A	180.70	PASS	AC=1;AF=0.25;AN=4;AlleleCount=1;BaseCalledFraction=0.346154;BaseCalledReadsWithVariant=9;DP=10;SupportFraction=0.449472;TotalReads=25;set=variant2	GT:DP:GQ	0/0:10:1	0/1
NW_004771383.1	29932	.	G	A	180.70	PASS	AC=1;AF=0.25;AN=4;AlleleCount=1;BaseCalledFraction=0.461538;BaseCalledReadsWithVariant=12;DP=10;SupportFraction=0.488997;TotalReads=25;set=variant2	GT:DP:GQ	0/0:10:1	0/1
NW_004771383.1	29973	.	A	G	46.30	PASS	AC=1;AF=0.25;AN=4;AlleleCount=1;BaseCalledFraction=0.307692;BaseCalledReadsWithVariant=8;DP=10;SupportFraction=0.409731;TotalReads=25;set=variant2	GT:DP:GQ	0/0:10:1	0/1
NW_004771383.1	30025	.	C	T	106.90	PASS	AC=1;AF=0.25;AN=4;AlleleCount=1;BaseCalledFraction=0.576923;BaseCalledReadsWithVariant=15;DP=10;SupportFraction=0.49802;TotalReads=25;set=variant2	GT:DP:GQ	0/0:10:1	0/1
NW_004771383.1	30078	.	C	T	25.60	PASS	AC=1;AF=0.25;AN=4;AlleleCount=1;BaseCalledFraction=0.307692;BaseCalledReadsWithVariant=8;DP=10;SupportFraction=0.385302;TotalReads=25;set=variant2	GT:DP:GQ	0/0:10:1	0/1
NW_004771383.1	30264	.	T	G	91.20	PASS	AC=1;AF=0.25;AN=4;AlleleCount=1;BaseCalledFraction=0.384615;BaseCalledReadsWithVariant=10;DP=10;SupportFraction=0.436823;TotalReads=25;set=variant2	GT:DP:GQ	0/0:10:1	0/1
NW_004771383.1	30306	.	T	C	117	PASS	AC=1;AF=0.25;AN=4;AlleleCount=1;BaseCalledFraction=0.592593;BaseCalledReadsWithVariant=16;DP=10;SupportFraction=0.431957;TotalReads=25;set=variant2	GT:DP:GQ	0/0:10:1	0/1
NW_004771383.1	30309	.	C	T	117	PASS	AC=1;AF=0.25;AN=4;AlleleCount=1;BaseCalledFraction=0.333333;BaseCalledReadsWithVariant=9;DP=10;SupportFraction=0.548289;TotalReads=25;set=variant2	GT:DP:GQ	0/0:10:1	0/1
NW_004771383.1	30333	.	C	T	83.80	PASS	AC=1;AF=0.25;AN=4;AlleleCount=1;BaseCalledFraction=0.481481;BaseCalledReadsWithVariant=13;DP=10;SupportFraction=0.520594;TotalReads=24;set=variant2	GT:DP:GQ	0/0:10:1	0/1
NW_004771383.1	30384	.	A	G	56	PASS	AC=1;AF=0.25;AN=4;AlleleCount=1;BaseCalledFraction=0.384615;BaseCalledReadsWithVariant=10;DP=10;SupportFraction=0.423808;TotalReads=24;set=variant2	GT:DP:GQ	0/0:10:1	0/1
NW_004771383.1	30430	.	T	C	51.60	PASS	AC=1;AF=0.25;AN=4;AlleleCount=1;BaseCalledFraction=0.56;BaseCalledReadsWithVariant=14;DP=10;SupportFraction=0.528854;TotalReads=24;set=variant2	GT:DP:GQ	0/0:10:1	0/1
NW_004771383.1	30480	.	A	G	34.60	PASS	AC=1;AF=0.25;AN=4;AlleleCount=1;BaseCalledFraction=0.346154;BaseCalledReadsWithVariant=9;DP=10;SupportFraction=0.376038;TotalReads=24;set=variant2	GT:DP:GQ	0/0:10:1	0/1
NW_004771383.1	30503	.	A	G	57.40	PASS	AC=1;AF=0.25;AN=4;AlleleCount=1;BaseCalledFraction=0.259259;BaseCalledReadsWithVariant=7;DP=10;SupportFraction=0.505561;TotalReads=25;set=variant2	GT:DP:GQ	0/0:10:1	0/1
NW_004771383.1	30517	.	G	T	184.20	PASS	AC=1;AF=0.25;AN=4;AlleleCount=1;BaseCalledFraction=0.518519;BaseCalledReadsWithVariant=14;DP=10;SupportFraction=0.57091;TotalReads=25;set=variant2	GT:DP:GQ	0/0:10:1	0/1
NW_004771383.1	30547	.	T	A	132.40	PASS	AC=1;AF=0.25;AN=4;AlleleCount=1;BaseCalledFraction=0.592593;BaseCalledReadsWithVariant=16;DP=10;SupportFraction=0.454435;TotalReads=25;set=variant2	GT:DP:GQ	0/0:10:1	0/1
NW_004771383.1	30557	.	A	G	132.40	PASS	AC=1;AF=0.25;AN=4;AlleleCount=1;BaseCalledFraction=0.592593;BaseCalledReadsWithVariant=16;DP=10;SupportFraction=0.541217;TotalReads=25;set=variant2	GT:DP:GQ	0/0:10:1	0/1
NW_004771383.1	30650	.	C	T	74.70	PASS	AC=1;AF=0.25;AN=4;AlleleCount=1;BaseCalledFraction=0.423077;BaseCalledReadsWithVariant=11;DP=10;SupportFraction=0.468344;TotalReads=25;set=variant2	GT:DP:GQ	0/0:10:1	0/1
NW_004771383.1	30703	.	A	T	54.60	PASS	AC=1;AF=0.25;AN=4;AlleleCount=1;BaseCalledFraction=0.307692;BaseCalledReadsWithVariant=8;DP=10;SupportFraction=0.471455;TotalReads=25;set=variant2	GT:DP:GQ	0/0:10:1	0/1
NW_004771383.1	30717	.	A	ATATG	80.50	PASS	AC=1;AF=0.25;AN=4;AlleleCount=1;BaseCalledFraction=0.230769;BaseCalledReadsWithVariant=6;DP=10;SupportFraction=0.355139;TotalReads=25;set=variant2	GT:DP:GQ	0/0:10:1	0/1
NW_004771383.1	30779	.	G	C	87.70	PASS	AC=1;AF=0.25;AN=4;AlleleCount=1;BaseCalledFraction=0.423077;BaseCalledReadsWithVariant=11;DP=10;SupportFraction=0.45327;TotalReads=25;set=variant2	GT:DP:GQ	0/0:10:1	0/1
NW_004771383.1	30859	.	C	A	94.70	PASS	AC=1;AF=0.25;AN=4;AlleleCount=1;BaseCalledFraction=0.357143;BaseCalledReadsWithVariant=10;DP=10;SupportFraction=0.44227;TotalReads=25;set=variant2	GT:DP:GQ	0/0:10:1	0/1
NW_004771383.1	30907	.	A	T	176.50	PASS	AC=1;AF=0.25;AN=4;AlleleCount=1;BaseCalledFraction=0.321429;BaseCalledReadsWithVariant=9;DP=10;SupportFraction=0.42046;TotalReads=26;set=variant2	GT:DP:GQ	0/0:10:1	0/1
NW_004771383.1	30911	.	C	A	176.50	PASS	AC=1;AF=0.25;AN=4;AlleleCount=1;BaseCalledFraction=0.285714;BaseCalledReadsWithVariant=8;DP=10;SupportFraction=0.395448;TotalReads=26;set=variant2	GT:DP:GQ	0/0:10:1	0/1
NW_004771383.1	30943	.	A	C	139.50	PASS	AC=1;AF=0.25;AN=4;AlleleCount=1;BaseCalledFraction=0.607143;BaseCalledReadsWithVariant=17;DP=10;SupportFraction=0.50854;TotalReads=26;set=variant2	GT:DP:GQ	0/0:10:1	0/1
NW_004771383.1	30971	.	T	G	116.20	PASS	AC=1;AF=0.25;AN=4;AlleleCount=1;BaseCalledFraction=0.535714;BaseCalledReadsWithVariant=15;DP=10;SupportFraction=0.633177;TotalReads=26;set=variant2	GT:DP:GQ	0/0:10:1	0/1
NW_004771383.1	30986	.	G	A	231	PASS	AC=1;AF=0.25;AN=4;AlleleCount=1;BaseCalledFraction=0.423077;BaseCalledReadsWithVariant=11;DP=10;SupportFraction=0.431316;TotalReads=26;set=variant2	GT:DP:GQ	0/0:10:1	0/1
NW_004771383.1	30988	.	T	G	231	PASS	AC=1;AF=0.25;AN=4;AlleleCount=1;BaseCalledFraction=0.653846;BaseCalledReadsWithVariant=17;DP=10;SupportFraction=0.592456;TotalReads=26;set=variant2	GT:DP:GQ	0/0:10:1	0/1
NW_004771383.1	30998	.	C	T	231	PASS	AC=1;AF=0.25;AN=4;AlleleCount=1;BaseCalledFraction=0.653846;BaseCalledReadsWithVariant=17;DP=10;SupportFraction=0.537594;TotalReads=26;set=variant2	GT:DP:GQ	0/0:10:1	0/1
NW_004771383.1	31043	.	T	A	102.90	PASS	AC=1;AF=0.25;AN=4;AlleleCount=1;BaseCalledFraction=0.538462;BaseCalledReadsWithVariant=14;DP=10;SupportFraction=0.576709;TotalReads=25;set=variant2	GT:DP:GQ	0/0:10:1	0/1
NW_004771383.1	31080	.	T	A	145.40	PASS	AC=1;AF=0.25;AN=4;AlleleCount=1;BaseCalledFraction=0.230769;BaseCalledReadsWithVariant=6;DP=10;SupportFraction=0.396198;TotalReads=25;set=variant2	GT:DP:GQ	0/0:10:1	0/1
NW_004771383.1	31087	.	C	A	145.40	PASS	AC=1;AF=0.25;AN=4;AlleleCount=1;BaseCalledFraction=0.307692;BaseCalledReadsWithVariant=8;DP=10;SupportFraction=0.31853;TotalReads=25;set=variant2	GT:DP:GQ	0/0:10:1	0/1
NW_004771383.1	31166	.	A	T	113.40	PASS	AC=1;AF=0.25;AN=4;AlleleCount=1;BaseCalledFraction=0.576923;BaseCalledReadsWithVariant=15;DP=10;SupportFraction=0.562367;TotalReads=25;set=variant2	GT:DP:GQ	0/0:10:1	0/1
NW_004771383.1	31182	.	G	A	41.80	PASS	AC=1;AF=0.25;AN=4;AlleleCount=1;BaseCalledFraction=0.384615;BaseCalledReadsWithVariant=10;DP=10;SupportFraction=0.399386;TotalReads=25;set=variant2	GT:DP:GQ	0/0:10:1	0/1
NW_004771383.1	31195	.	T	A	46.70	PASS	AC=1;AF=0.25;AN=4;AlleleCount=1;BaseCalledFraction=0.230769;BaseCalledReadsWithVariant=6;DP=10;SupportFraction=0.303649;TotalReads=25;set=variant2	GT:DP:GQ	0/0:10:1	0/1
NW_004771383.1	31206	.	G	C	94.90	PASS	AC=1;AF=0.25;AN=4;AlleleCount=1;BaseCalledFraction=0.615385;BaseCalledReadsWithVariant=16;DP=10;SupportFraction=0.567494;TotalReads=25;set=variant2	GT:DP:GQ	0/0:10:1	0/1
NW_004771383.1	31222	.	T	C	128	PASS	AC=1;AF=0.25;AN=4;AlleleCount=1;BaseCalledFraction=0.538462;BaseCalledReadsWithVariant=14;DP=10;SupportFraction=0.52403;TotalReads=25;set=variant2	GT:DP:GQ	0/0:10:1	0/1
NW_004771383.1	31247	.	TA	T	69.10	PASS	AC=1;AF=0.25;AN=4;AlleleCount=1;BaseCalledFraction=0.230769;BaseCalledReadsWithVariant=6;DP=10;SupportFraction=0.453;TotalReads=25;set=variant2	GT:DP:GQ	0/0:10:1	0/1
NW_004771383.1	31278	.	T	TCTAG	231.50	PASS	AC=1;AF=0.25;AN=4;AlleleCount=1;BaseCalledFraction=0.307692;BaseCalledReadsWithVariant=8;DP=10;SupportFraction=0.449278;TotalReads=25;set=variant2	GT:DP:GQ	0/0:10:1	0/1
NW_004771383.1	31294	.	T	C	43	PASS	AC=1;AF=0.25;AN=4;AlleleCount=1;BaseCalledFraction=0.230769;BaseCalledReadsWithVariant=6;DP=10;SupportFraction=0.252713;TotalReads=25;set=variant2	GT:DP:GQ	0/0:10:1	0/1
NW_004771383.1	31324	.	G	T	77.20	PASS	AC=1;AF=0.25;AN=4;AlleleCount=1;BaseCalledFraction=0.576923;BaseCalledReadsWithVariant=15;DP=10;SupportFraction=0.540385;TotalReads=25;set=variant2	GT:DP:GQ	0/0:10:1	0/1
NW_004771383.1	31349	.	T	C	83.70	PASS	AC=1;AF=0.25;AN=4;AlleleCount=1;BaseCalledFraction=0.615385;BaseCalledReadsWithVariant=16;DP=10;SupportFraction=0.56464;TotalReads=24;set=variant2	GT:DP:GQ	0/0:10:1	0/1
NW_004771383.1	31365	.	C	T	66.40	PASS	AC=1;AF=0.25;AN=4;AlleleCount=1;BaseCalledFraction=0.36;BaseCalledReadsWithVariant=9;DP=10;SupportFraction=0.393393;TotalReads=24;set=variant2	GT:DP:GQ	0/0:10:1	0/1
NW_004771383.1	31455	.	A	T	96	PASS	AC=1;AF=0.25;AN=4;AlleleCount=1;BaseCalledFraction=0.541667;BaseCalledReadsWithVariant=13;DP=10;SupportFraction=0.51157;TotalReads=23;set=variant2	GT:DP:GQ	0/0:10:1	0/1
NW_004771383.1	31485	.	C	T	43.10	PASS	AC=1;AF=0.25;AN=4;AlleleCount=1;BaseCalledFraction=0.304348;BaseCalledReadsWithVariant=7;DP=10;SupportFraction=0.408467;TotalReads=23;set=variant2	GT:DP:GQ	0/0:10:1	0/1
NW_004771383.1	31507	.	A	T	117.60	PASS	AC=1;AF=0.25;AN=4;AlleleCount=1;BaseCalledFraction=0.478261;BaseCalledReadsWithVariant=11;DP=10;SupportFraction=0.488557;TotalReads=23;set=variant2	GT:DP:GQ	0/0:10:1	0/1
NW_004771383.1	31542	.	G	A	85.40	PASS	AC=1;AF=0.25;AN=4;AlleleCount=1;BaseCalledFraction=0.26087;BaseCalledReadsWithVariant=6;DP=10;SupportFraction=0.279406;TotalReads=23;set=variant2	GT:DP:GQ	0/0:10:1	0/1
NW_004771383.1	31543	.	T	A	85.40	PASS	AC=2;AF=0.5;AN=4;AlleleCount=2;BaseCalledFraction=0.608696;BaseCalledReadsWithVariant=14;DP=10;SupportFraction=0.631884;TotalReads=23;set=variant2	GT:DP:GQ	0/0:10:1	1/1
NW_004771383.1	31544	.	C	CT	85.40	PASS	AC=1;AF=0.25;AN=4;AlleleCount=1;BaseCalledFraction=0.217391;BaseCalledReadsWithVariant=5;DP=10;SupportFraction=0.437431;TotalReads=23;set=variant2	GT:DP:GQ	0/0:10:1	0/1
NW_004771383.1	31568	.	C	A	57.90	PASS	AC=1;AF=0.25;AN=4;AlleleCount=1;BaseCalledFraction=0.304348;BaseCalledReadsWithVariant=7;DP=10;SupportFraction=0.360777;TotalReads=23;set=variant2	GT:DP:GQ	0/0:10:1	0/1
NW_004771383.1	31603	.	T	A	95.40	PASS	AC=1;AF=0.25;AN=4;AlleleCount=1;BaseCalledFraction=0.318182;BaseCalledReadsWithVariant=7;DP=10;SupportFraction=0.326201;TotalReads=22;set=variant2	GT:DP:GQ	0/0:10:1	0/1
NW_004771383.1	31607	.	G	A	95.40	PASS	AC=1;AF=0.25;AN=4;AlleleCount=1;BaseCalledFraction=0.363636;BaseCalledReadsWithVariant=8;DP=10;SupportFraction=0.429655;TotalReads=22;set=variant2	GT:DP:GQ	0/0:10:1	0/1
NW_004771383.1	31642	.	A	T	85.10	PASS	AC=1;AF=0.25;AN=4;AlleleCount=1;BaseCalledFraction=0.545455;BaseCalledReadsWithVariant=12;DP=10;SupportFraction=0.638915;TotalReads=22;set=variant2	GT:DP:GQ	0/0:10:1	0/1
NW_004771383.1	31659	.	A	T	26.90	PASS	AC=1;AF=0.25;AN=4;AlleleCount=1;BaseCalledFraction=0.227273;BaseCalledReadsWithVariant=5;DP=10;SupportFraction=0.203079;TotalReads=22;set=variant2	GT:DP:GQ	0/0:10:1	0/1
NW_004771383.1	31727	.	G	A	99.90	PASS	AC=1;AF=0.25;AN=4;AlleleCount=1;BaseCalledFraction=0.380952;BaseCalledReadsWithVariant=8;DP=10;SupportFraction=0.651806;TotalReads=21;set=variant2	GT:DP:GQ	0/0:10:1	0/1
NW_004771383.1	31785	.	T	C	62.70	PASS	AC=1;AF=0.25;AN=4;AlleleCount=1;BaseCalledFraction=0.52381;BaseCalledReadsWithVariant=11;DP=10;SupportFraction=0.584004;TotalReads=20;set=variant2	GT:DP:GQ	0/0:10:1	0/1
NW_004771383.1	31879	.	T	A	63.40	PASS	AC=1;AF=0.25;AN=4;AlleleCount=1;BaseCalledFraction=0.5;BaseCalledReadsWithVariant=10;DP=10;SupportFraction=0.526517;TotalReads=20;set=variant2	GT:DP:GQ	0/0:10:1	0/1
NW_004771383.1	31880	.	G	A	63.40	PASS	AC=1;AF=0.25;AN=4;AlleleCount=1;BaseCalledFraction=0.35;BaseCalledReadsWithVariant=7;DP=10;SupportFraction=0.34711;TotalReads=20;set=variant2	GT:DP:GQ	0/0:10:1	0/1
NW_004771383.1	31896	.	G	A	51.80	PASS	AC=1;AF=0.25;AN=4;AlleleCount=1;BaseCalledFraction=0.55;BaseCalledReadsWithVariant=11;DP=10;SupportFraction=0.460956;TotalReads=20;set=variant2	GT:DP:GQ	0/0:10:1	0/1
NW_004771383.1	31912	.	A	G	93.20	PASS	AC=1;AF=0.25;AN=4;AlleleCount=1;BaseCalledFraction=0.4;BaseCalledReadsWithVariant=8;DP=10;SupportFraction=0.461252;TotalReads=20;set=variant2	GT:DP:GQ	0/0:10:1	0/1
NW_004771383.1	31915	.	C	T	93.20	PASS	AC=1;AF=0.25;AN=4;AlleleCount=1;BaseCalledFraction=0.5;BaseCalledReadsWithVariant=10;DP=10;SupportFraction=0.518588;TotalReads=20;set=variant2	GT:DP:GQ	0/0:10:1	0/1
NW_004771383.1	31918	.	C	T	93.20	PASS	AC=1;AF=0.25;AN=4;AlleleCount=1;BaseCalledFraction=0.35;BaseCalledReadsWithVariant=7;DP=10;SupportFraction=0.499638;TotalReads=20;set=variant2	GT:DP:GQ	0/0:10:1	0/1
NW_004771383.1	31948	.	T	A	58.10	PASS	AC=1;AF=0.25;AN=4;AlleleCount=1;BaseCalledFraction=0.380952;BaseCalledReadsWithVariant=8;DP=10;SupportFraction=0.395795;TotalReads=18;set=variant2	GT:DP:GQ	0/0:10:1	0/1
NW_004771421.1	2252	.	T	G	31.60	PASS	AC=1;AF=0.25;AN=4;AlleleCount=1;BaseCalledFraction=0.7;BaseCalledReadsWithVariant=14;DP=10;SupportFraction=0.342457;TotalReads=16;set=variant	GT:DP:GQ	0/1	0/0:10:1
NW_004771421.1	2317	.	A	T	48.30	PASS	AC=1;AF=0.25;AN=4;AlleleCount=1;BaseCalledFraction=0.478261;BaseCalledReadsWithVariant=11;DP=10;SupportFraction=0.518727;TotalReads=21;set=variant	GT:DP:GQ	0/1	0/0:10:1
NW_004771421.1	2328	.	A	T	99.80	PASS	AC=1;AF=0.25;AN=4;AlleleCount=1;BaseCalledFraction=0.304348;BaseCalledReadsWithVariant=7;DP=10;SupportFraction=0.365387;TotalReads=22;set=variant	GT:DP:GQ	0/1	0/0:10:1
NW_004771421.1	2334	.	T	C	99.80	PASS	AC=1;AF=0.25;AN=4;AlleleCount=1;BaseCalledFraction=0.826087;BaseCalledReadsWithVariant=19;DP=10;SupportFraction=0.533719;TotalReads=22;set=variant	GT:DP:GQ	0/1	0/0:10:1
NW_004771421.1	2344	.	T	A	99.80	PASS	AC=1;AF=0.25;AN=4;AlleleCount=1;BaseCalledFraction=0.826087;BaseCalledReadsWithVariant=19;DP=10;SupportFraction=0.520445;TotalReads=22;set=variant	GT:DP:GQ	0/1	0/0:10:1
NW_004771421.1	2385	.	G	A	54.60	PASS	AC=1;AF=0.25;AN=4;AlleleCount=1;BaseCalledFraction=0.909091;BaseCalledReadsWithVariant=20;DP=10;SupportFraction=0.649518;TotalReads=21;set=variant	GT:DP:GQ	0/1	0/0:10:1
NW_004771421.1	2404	.	A	T	32.90	PASS	AC=1;AF=0.25;AN=4;AlleleCount=1;BaseCalledFraction=0.285714;BaseCalledReadsWithVariant=6;DP=10;SupportFraction=0.503621;TotalReads=21;set=variant	GT:DP:GQ	0/1	0/0:10:1
NW_004771421.1	2417	.	A	G	256.60	PASS	AC=1;AF=0.25;AN=4;AlleleCount=1;BaseCalledFraction=0.714286;BaseCalledReadsWithVariant=15;DP=10;SupportFraction=0.653547;TotalReads=21;set=variant	GT:DP:GQ	0/1	0/0:10:1
NW_004771421.1	2418	.	C	T	256.60	PASS	AC=1;AF=0.25;AN=4;AlleleCount=1;BaseCalledFraction=0.761905;BaseCalledReadsWithVariant=16;DP=10;SupportFraction=0.668035;TotalReads=21;set=variant	GT:DP:GQ	0/1	0/0:10:1
NW_004771421.1	2419	.	C	T	256.60	PASS	AC=1;AF=0.25;AN=4;AlleleCount=1;BaseCalledFraction=0.714286;BaseCalledReadsWithVariant=15;DP=10;SupportFraction=0.689986;TotalReads=21;set=variant	GT:DP:GQ	0/1	0/0:10:1
NW_004771421.1	2420	.	A	T	256.60	PASS	AC=1;AF=0.25;AN=4;AlleleCount=1;BaseCalledFraction=0.714286;BaseCalledReadsWithVariant=15;DP=10;SupportFraction=0.688505;TotalReads=21;set=variant	GT:DP:GQ	0/1	0/0:10:1
NW_004771421.1	2421	.	C	T	256.60	PASS	AC=1;AF=0.25;AN=4;AlleleCount=1;BaseCalledFraction=0.47619;BaseCalledReadsWithVariant=10;DP=10;SupportFraction=0.61285;TotalReads=21;set=variant	GT:DP:GQ	0/1	0/0:10:1
NW_004771421.1	2422	.	C	T	256.60	PASS	AC=1;AF=0.25;AN=4;AlleleCount=1;BaseCalledFraction=0.714286;BaseCalledReadsWithVariant=15;DP=10;SupportFraction=0.532358;TotalReads=21;set=variant	GT:DP:GQ	0/1	0/0:10:1
NW_004771421.1	2423	.	ACCAC	ATT	256.60	PASS	AC=1;AF=0.25;AN=4;AlleleCount=1;BaseCalledFraction=0.571429;BaseCalledReadsWithVariant=12;DP=10;SupportFraction=0.666438;TotalReads=21;set=variant	GT:DP:GQ	0/1	0/0:10:1
NW_004771421.1	2456	.	G	GAATAGTGA	361.20	PASS	AC=1;AF=0.25;AN=4;AlleleCount=1;BaseCalledFraction=0.238095;BaseCalledReadsWithVariant=5;DP=10;SupportFraction=0.252948;TotalReads=21;set=variant	GT:DP:GQ	0/1	0/0:10:1
NW_004771421.1	2465	.	A	C	361.20	PASS	AC=1;AF=0.25;AN=4;AlleleCount=1;BaseCalledFraction=0.47619;BaseCalledReadsWithVariant=10;DP=10;SupportFraction=0.557303;TotalReads=21;set=variant	GT:DP:GQ	0/1	0/0:10:1
NW_004771421.1	2469	.	T	C	361.20	PASS	AC=2;AF=0.5;AN=4;AlleleCount=2;BaseCalledFraction=0.761905;BaseCalledReadsWithVariant=16;DP=10;SupportFraction=0.669314;TotalReads=21;set=variant	GT:DP:GQ	1/1	0/0:10:1
NW_004771421.1	2474	.	T	A	361.20	PASS	AC=1;AF=0.25;AN=4;AlleleCount=1;BaseCalledFraction=0.857143;BaseCalledReadsWithVariant=18;DP=10;SupportFraction=0.695606;TotalReads=21;set=variant	GT:DP:GQ	0/1	0/0:10:1
NW_004771421.1	2507	.	CA	C	21.90	PASS	AC=2;AF=0.5;AN=4;AlleleCount=2;BaseCalledFraction=0.285714;BaseCalledReadsWithVariant=6;DP=10;SupportFraction=0.674075;TotalReads=21;set=variant	GT:DP:GQ	1/1	0/0:10:1
NW_004771421.1	2515	.	C	T	21.90	PASS	AC=1;AF=0.25;AN=4;AlleleCount=1;BaseCalledFraction=0.285714;BaseCalledReadsWithVariant=6;DP=10;SupportFraction=0.399618;TotalReads=21;set=variant	GT:DP:GQ	0/1	0/0:10:1
NW_004771421.1	2537	.	A	T	177.90	PASS	AC=1;AF=0.25;AN=4;AlleleCount=1;BaseCalledFraction=0.333333;BaseCalledReadsWithVariant=7;DP=10;SupportFraction=0.580597;TotalReads=19;set=variant	GT:DP:GQ	0/1	0/0:10:1
NW_004771421.1	2550	.	C	T	177.90	PASS	AC=1;AF=0.25;AN=4;AlleleCount=1;BaseCalledFraction=0.380952;BaseCalledReadsWithVariant=8;DP=10;SupportFraction=0.514484;TotalReads=19;set=variant	GT:DP:GQ	0/1	0/0:10:1
NW_004771421.1	2551	.	CA	C	177.90	PASS	AC=1;AF=0.25;AN=4;AlleleCount=1;BaseCalledFraction=0.333333;BaseCalledReadsWithVariant=7;DP=10;SupportFraction=0.6412;TotalReads=19;set=variant	GT:DP:GQ	0/1	0/0:10:1
NW_004771421.1	2555	.	A	G	177.90	PASS	AC=1;AF=0.25;AN=4;AlleleCount=1;BaseCalledFraction=0.857143;BaseCalledReadsWithVariant=18;DP=10;SupportFraction=0.679881;TotalReads=19;set=variant	GT:DP:GQ	0/1	0/0:10:1
NW_004771421.1	2558	.	TA	T	177.90	PASS	AC=2;AF=0.5;AN=4;AlleleCount=2;BaseCalledFraction=0.25;BaseCalledReadsWithVariant=5;DP=10;SupportFraction=0.673366;TotalReads=19;set=variant	GT:DP:GQ	1/1	0/0:10:1
NW_004771422.1	46	.	CT	C	89.50	PASS	AC=4;AF=1.0;AN=4;AlleleCount=2;DP=0;set=Intersection	GT	1/1	1/1
NW_004771422.1	89	.	T	TG	74.40	PASS	AC=1;AF=0.25;AN=4;AlleleCount=1;BaseCalledFraction=0.726619;BaseCalledReadsWithVariant=101;DP=10;SupportFraction=0.346251;TotalReads=125;set=variant	GT:DP:GQ	0/1	0/0:10:1
NW_004771422.1	110	.	A	AGGAGTGTACCTAGGATAGTCTTCTTTGGCTTGTCCTT	388.90	PASS	AC=1;AF=0.25;AN=4;AlleleCount=1;BaseCalledFraction=0.205882;BaseCalledReadsWithVariant=28;DP=10;SupportFraction=0.072;TotalReads=125;set=variant	GT:DP:GQ	0/1	0/0:10:1
NW_004771422.1	127	.	A	T	98	PASS	AC=2;AF=0.5;AN=4;AlleleCount=1;DP=0;set=Intersection	GT	0/1	0/1
NW_004771422.1	141	.	CA	C	216.60	PASS	AC=4;AF=1.0;AN=4;AlleleCount=2;DP=0;set=Intersection	GT	1/1	1/1
NW_004771422.1	150	.	T	C	216.60	PASS	AC=2;AF=0.5;AN=4;AlleleCount=1;DP=0;set=Intersection	GT	0/1	0/1
NW_004771422.1	173	.	C	T	59.70	PASS	AC=2;AF=0.5;AN=4;AlleleCount=1;DP=0;set=Intersection	GT	0/1	0/1
NW_004771422.1	210	.	GA	G	72.10	PASS	AC=4;AF=1.0;AN=4;AlleleCount=2;DP=0;set=Intersection	GT	1/1	1/1
NW_004771422.1	221	.	GT	G	99.20	PASS	AC=4;AF=1.0;AN=4;AlleleCount=2;DP=0;set=Intersection	GT	1/1	1/1
NW_004771427.1	100183	.	C	T	44.40	PASS	AC=1;AF=0.25;AN=4;AlleleCount=1;BaseCalledFraction=0.258065;BaseCalledReadsWithVariant=8;DP=10;SupportFraction=0.507504;TotalReads=30;set=variant2	GT:DP:GQ	0/0:10:1	0/1
NW_004771427.1	100190	.	CGA	C	44.40	PASS	AC=1;AF=0.25;AN=4;AlleleCount=1;BaseCalledFraction=0.290323;BaseCalledReadsWithVariant=9;DP=10;SupportFraction=0.519675;TotalReads=30;set=variant2	GT:DP:GQ	0/0:10:1	0/1
NW_004771427.1	100349	.	GA	G	60.10	PASS	AC=1;AF=0.25;AN=4;AlleleCount=1;BaseCalledFraction=0.275862;BaseCalledReadsWithVariant=8;DP=10;SupportFraction=0.273555;TotalReads=29;set=variant2	GT:DP:GQ	0/0:10:1	0/1
NW_004771427.1	100358	.	T	C	60.10	PASS	AC=1;AF=0.25;AN=4;AlleleCount=1;BaseCalledFraction=0.37931;BaseCalledReadsWithVariant=11;DP=10;SupportFraction=0.492058;TotalReads=29;set=variant2	GT:DP:GQ	0/0:10:1	0/1
NW_004771427.1	100461	.	GT	G	20.50	PASS	AC=2;AF=0.5;AN=4;AlleleCount=2;BaseCalledFraction=0.241379;BaseCalledReadsWithVariant=7;DP=10;SupportFraction=0.656296;TotalReads=29;set=variant2	GT:DP:GQ	0/0:10:1	1/1
NW_004771427.1	100531	.	ATTTT	A	58.20	PASS	AC=1;AF=0.25;AN=4;AlleleCount=1;BaseCalledFraction=0.214286;BaseCalledReadsWithVariant=6;DP=10;SupportFraction=0.491891;TotalReads=28;set=variant2	GT:DP:GQ	0/0:10:1	0/1
NW_004771461.1	16577	.	A	G	37.40	PASS	AC=2;AF=0.5;AN=4;AlleleCount=2;BaseCalledFraction=0.9;BaseCalledReadsWithVariant=18;DP=10;SupportFraction=0.687908;TotalReads=18;set=variant	GT:DP:GQ	1/1	0/0:10:1
NW_004771461.1	16632	.	T	A	333.60	PASS	AC=1;AF=0.25;AN=4;AlleleCount=1;BaseCalledFraction=0.7;BaseCalledReadsWithVariant=14;DP=10;SupportFraction=0.69077;TotalReads=19;set=variant	GT:DP:GQ	0/1	0/0:10:1
NW_004771461.1	16635	.	TCAAAATCTTTCAA	TG	333.60	PASS	AC=2;AF=0.5;AN=4;AlleleCount=2;BaseCalledFraction=0.6;BaseCalledReadsWithVariant=12;DP=10;SupportFraction=0.999254;TotalReads=19;set=variant	GT:DP:GQ	1/1	0/0:10:1
NW_004771461.1	16651	.	C	T	22.20	PASS	AC=1;AF=0.25;AN=4;AlleleCount=1;BaseCalledFraction=0.25;BaseCalledReadsWithVariant=5;DP=10;SupportFraction=0.466945;TotalReads=19;set=variant	GT:DP:GQ	0/1	0/0:10:1
NW_004771461.1	16657	.	GT	G	22.20	PASS	AC=2;AF=0.5;AN=4;AlleleCount=2;BaseCalledFraction=0.25;BaseCalledReadsWithVariant=5;DP=10;SupportFraction=0.630716;TotalReads=19;set=variant	GT:DP:GQ	1/1	0/0:10:1
NW_004771461.1	16728	.	A	T	33.10	PASS	AC=1;AF=0.25;AN=4;AlleleCount=1;BaseCalledFraction=0.45;BaseCalledReadsWithVariant=9;DP=10;SupportFraction=0.530152;TotalReads=19;set=variant	GT:DP:GQ	0/1	0/0:10:1
NW_004771461.1	16730	.	G	A	33.10	PASS	AC=1;AF=0.25;AN=4;AlleleCount=1;BaseCalledFraction=0.45;BaseCalledReadsWithVariant=9;DP=10;SupportFraction=0.56868;TotalReads=19;set=variant	GT:DP:GQ	0/1	0/0:10:1
NW_004771461.1	16759	.	T	A	61.80	PASS	AC=2;AF=0.5;AN=4;AlleleCount=2;BaseCalledFraction=0.55;BaseCalledReadsWithVariant=11;DP=10;SupportFraction=0.565229;TotalReads=19;set=variant	GT:DP:GQ	1/1	0/0:10:1
NW_004771461.1	16765	.	T	C	61.80	PASS	AC=1;AF=0.25;AN=4;AlleleCount=1;BaseCalledFraction=0.55;BaseCalledReadsWithVariant=11;DP=10;SupportFraction=0.519368;TotalReads=19;set=variant	GT:DP:GQ	0/1	0/0:10:1
NW_004771461.1	16850	.	T	G	84.50	PASS	AC=2;AF=0.5;AN=4;AlleleCount=2;BaseCalledFraction=0.85;BaseCalledReadsWithVariant=17;DP=10;SupportFraction=0.543732;TotalReads=19;set=variant	GT:DP:GQ	1/1	0/0:10:1
NW_004771461.1	16852	.	G	A	84.50	PASS	AC=1;AF=0.25;AN=4;AlleleCount=1;BaseCalledFraction=0.25;BaseCalledReadsWithVariant=5;DP=10;SupportFraction=0.363804;TotalReads=19;set=variant	GT:DP:GQ	0/1	0/0:10:1
NW_004771461.1	16859	.	T	G	84.50	PASS	AC=2;AF=0.5;AN=4;AlleleCount=2;BaseCalledFraction=0.9;BaseCalledReadsWithVariant=18;DP=10;SupportFraction=0.550974;TotalReads=19;set=variant	GT:DP:GQ	1/1	0/0:10:1
NW_004771461.1	16870	.	TCC	T	82.60	PASS	AC=1;AF=0.25;AN=4;AlleleCount=1;BaseCalledFraction=0.3;BaseCalledReadsWithVariant=6;DP=10;SupportFraction=0.599277;TotalReads=19;set=variant	GT:DP:GQ	0/1	0/0:10:1
NW_004771461.1	16874	.	T	A	82.60	PASS	AC=1;AF=0.25;AN=4;AlleleCount=1;BaseCalledFraction=0.65;BaseCalledReadsWithVariant=13;DP=10;SupportFraction=0.487044;TotalReads=19;set=variant	GT:DP:GQ	0/1	0/0:10:1
NW_004771461.1	16912	.	T	G	84.20	PASS	AC=1;AF=0.25;AN=4;AlleleCount=1;BaseCalledFraction=0.25;BaseCalledReadsWithVariant=5;DP=10;SupportFraction=0.482487;TotalReads=19;set=variant	GT:DP:GQ	0/1	0/0:10:1
NW_004771461.1	16919	.	C	T	84.20	PASS	AC=2;AF=0.5;AN=4;AlleleCount=2;BaseCalledFraction=0.75;BaseCalledReadsWithVariant=15;DP=10;SupportFraction=0.617128;TotalReads=19;set=variant	GT:DP:GQ	1/1	0/0:10:1
NW_004771461.1	16959	.	A	T	44.20	PASS	AC=1;AF=0.25;AN=4;AlleleCount=1;BaseCalledFraction=0.3;BaseCalledReadsWithVariant=6;DP=10;SupportFraction=0.563915;TotalReads=19;set=variant	GT:DP:GQ	0/1	0/0:10:1
NW_004771461.1	17022	.	C	T	20	PASS	AC=1;AF=0.25;AN=4;AlleleCount=1;BaseCalledFraction=0.3;BaseCalledReadsWithVariant=6;DP=10;SupportFraction=0.562942;TotalReads=19;set=variant	GT:DP:GQ	0/1	0/0:10:1
NW_004771461.1	17056	.	C	T	203.30	PASS	AC=2;AF=0.5;AN=4;AlleleCount=2;BaseCalledFraction=0.65;BaseCalledReadsWithVariant=13;DP=10;SupportFraction=0.555045;TotalReads=19;set=variant	GT:DP:GQ	1/1	0/0:10:1
NW_004771461.1	17058	.	A	T	203.30	PASS	AC=1;AF=0.25;AN=4;AlleleCount=1;BaseCalledFraction=0.3;BaseCalledReadsWithVariant=6;DP=10;SupportFraction=0.607259;TotalReads=19;set=variant	GT:DP:GQ	0/1	0/0:10:1
NW_004771461.1	17059	.	C	G	203.30	PASS	AC=1;AF=0.25;AN=4;AlleleCount=1;BaseCalledFraction=0.65;BaseCalledReadsWithVariant=13;DP=10;SupportFraction=0.496685;TotalReads=19;set=variant	GT:DP:GQ	0/1	0/0:10:1
NW_004771461.1	17060	.	T	A	203.30	PASS	AC=1;AF=0.25;AN=4;AlleleCount=1;BaseCalledFraction=0.3;BaseCalledReadsWithVariant=6;DP=10;SupportFraction=0.393456;TotalReads=19;set=variant	GT:DP:GQ	0/1	0/0:10:1
NW_004771461.1	17066	.	A	C	203.30	PASS	AC=2;AF=0.5;AN=4;AlleleCount=2;BaseCalledFraction=0.55;BaseCalledReadsWithVariant=11;DP=10;SupportFraction=0.58899;TotalReads=19;set=variant	GT:DP:GQ	1/1	0/0:10:1
NW_004771461.1	17068	.	G	A	203.30	PASS	AC=2;AF=0.5;AN=4;AlleleCount=2;BaseCalledFraction=0.55;BaseCalledReadsWithVariant=11;DP=10;SupportFraction=0.66168;TotalReads=19;set=variant	GT:DP:GQ	1/1	0/0:10:1
NW_004771461.1	17101	.	T	A	52.60	PASS	AC=1;AF=0.25;AN=4;AlleleCount=1;BaseCalledFraction=0.25;BaseCalledReadsWithVariant=5;DP=10;SupportFraction=0.525128;TotalReads=19;set=variant	GT:DP:GQ	0/1	0/0:10:1
NW_004771461.1	17125	.	C	A	79.90	PASS	AC=1;AF=0.25;AN=4;AlleleCount=1;BaseCalledFraction=0.7;BaseCalledReadsWithVariant=14;DP=10;SupportFraction=0.598941;TotalReads=19;set=variant	GT:DP:GQ	0/1	0/0:10:1
NW_004771461.1	17136	.	CT	C	79.90	PASS	AC=1;AF=0.25;AN=4;AlleleCount=1;BaseCalledFraction=0.4;BaseCalledReadsWithVariant=8;DP=10;SupportFraction=0.578968;TotalReads=19;set=variant	GT:DP:GQ	0/1	0/0:10:1
NW_004771461.1	17142	.	TG	T	79.90	PASS	AC=1;AF=0.25;AN=4;AlleleCount=1;BaseCalledFraction=0.45;BaseCalledReadsWithVariant=9;DP=10;SupportFraction=0.585907;TotalReads=19;set=variant	GT:DP:GQ	0/1	0/0:10:1
NW_004771461.1	17154	.	C	G	137.40	PASS	AC=2;AF=0.5;AN=4;AlleleCount=2;BaseCalledFraction=0.3;BaseCalledReadsWithVariant=6;DP=10;SupportFraction=0.478121;TotalReads=19;set=variant	GT:DP:GQ	1/1	0/0:10:1
NW_004771461.1	17155	.	A	T	137.40	PASS	AC=1;AF=0.25;AN=4;AlleleCount=1;BaseCalledFraction=0.35;BaseCalledReadsWithVariant=7;DP=10;SupportFraction=0.48448;TotalReads=19;set=variant	GT:DP:GQ	0/1	0/0:10:1
NW_004771461.1	17158	.	A	T	137.40	PASS	AC=1;AF=0.25;AN=4;AlleleCount=1;BaseCalledFraction=0.35;BaseCalledReadsWithVariant=7;DP=10;SupportFraction=0.417361;TotalReads=19;set=variant	GT:DP:GQ	0/1	0/0:10:1
NW_004771461.1	17169	.	A	G	137.40	PASS	AC=2;AF=0.5;AN=4;AlleleCount=2;BaseCalledFraction=0.8;BaseCalledReadsWithVariant=16;DP=10;SupportFraction=0.5641;TotalReads=19;set=variant	GT:DP:GQ	1/1	0/0:10:1
NW_004771461.1	17181	.	C	A	42.60	PASS	AC=1;AF=0.25;AN=4;AlleleCount=1;BaseCalledFraction=0.3;BaseCalledReadsWithVariant=6;DP=10;SupportFraction=0.490559;TotalReads=19;set=variant	GT:DP:GQ	0/1	0/0:10:1
NW_004771461.1	17197	.	T	G	38.10	PASS	AC=1;AF=0.25;AN=4;AlleleCount=1;BaseCalledFraction=0.85;BaseCalledReadsWithVariant=17;DP=10;SupportFraction=0.603455;TotalReads=19;set=variant	GT:DP:GQ	0/1	0/0:10:1
NW_004771461.1	17240	.	G	A	125.30	PASS	AC=1;AF=0.25;AN=4;AlleleCount=1;BaseCalledFraction=0.3;BaseCalledReadsWithVariant=6;DP=10;SupportFraction=0.527332;TotalReads=19;set=variant	GT:DP:GQ	0/1	0/0:10:1
NW_004771461.1	17245	.	C	T	125.30	PASS	AC=1;AF=0.25;AN=4;AlleleCount=1;BaseCalledFraction=0.35;BaseCalledReadsWithVariant=7;DP=10;SupportFraction=0.536944;TotalReads=19;set=variant	GT:DP:GQ	0/1	0/0:10:1
NW_004771461.1	17254	.	T	C	125.30	PASS	AC=2;AF=0.5;AN=4;AlleleCount=2;BaseCalledFraction=0.95;BaseCalledReadsWithVariant=19;DP=10;SupportFraction=0.596851;TotalReads=19;set=variant	GT:DP:GQ	1/1	0/0:10:1
NW_004771461.1	17280	.	C	A	72.40	PASS	AC=2;AF=0.5;AN=4;AlleleCount=2;BaseCalledFraction=0.7;BaseCalledReadsWithVariant=14;DP=10;SupportFraction=0.686952;TotalReads=19;set=variant	GT:DP:GQ	1/1	0/0:10:1
NW_004771461.1	34385	.	G	A	29.10	PASS	AC=2;AF=0.5;AN=4;AlleleCount=1;DP=0;set=Intersection	GT	0/1	0/1
NW_004771461.1	34388	.	T	A	29.10	PASS	AC=2;AF=0.5;AN=4;AlleleCount=1;DP=0;set=Intersection	GT	0/1	0/1
NW_004771461.1	34401	.	T	A	21.50	PASS	AC=1;AF=0.25;AN=4;AlleleCount=1;BaseCalledFraction=0.357143;BaseCalledReadsWithVariant=10;DP=10;SupportFraction=0.515737;TotalReads=25;set=variant	GT:DP:GQ	0/1	0/0:10:1
NW_004771461.1	34412	.	G	A	32.50	PASS	AC=1;AF=0.25;AN=4;AlleleCount=1;BaseCalledFraction=0.357143;BaseCalledReadsWithVariant=10;DP=10;SupportFraction=0.513588;TotalReads=25;set=variant	GT:DP:GQ	0/1	0/0:10:1
NW_004771461.1	34420	.	T	C	32.50	PASS	AC=1;AF=0.25;AN=4;AlleleCount=1;BaseCalledFraction=0.535714;BaseCalledReadsWithVariant=15;DP=10;SupportFraction=0.597685;TotalReads=25;set=variant	GT:DP:GQ	0/1	0/0:10:1
NW_004771461.1	34443	.	TC	T	44	PASS	AC=2;AF=0.5;AN=4;AlleleCount=2;BaseCalledFraction=0.241379;BaseCalledReadsWithVariant=7;DP=10;SupportFraction=0.625797;TotalReads=27;set=variant	GT:DP:GQ	1/1	0/0:10:1
NW_004771461.1	34449	.	T	C	44	PASS	AC=4;AF=1.0;AN=4;AlleleCount=2;DP=0;set=Intersection	GT	1/1	1/1
NW_004771461.1	34532	.	A	T	122.10	PASS	AC=2;AF=0.5;AN=4;AlleleCount=1;DP=0;set=Intersection	GT	0/1	0/1
NW_004771461.1	34535	.	C	T	122.10	PASS	AC=3;AF=0.75;AN=4;DP=0;set=Intersection	GT	0/1	1/1
NW_004771461.1	34541	.	A	G	122.10	PASS	AC=3;AF=0.75;AN=4;DP=0;set=Intersection	GT	1/1	0/1
NW_004771461.1	34551	.	C	A	122.10	PASS	AC=4;AF=1.0;AN=4;AlleleCount=2;DP=0;set=Intersection	GT	1/1	1/1
NW_004771461.1	34557	.	A	T	122.10	PASS	AC=2;AF=0.5;AN=4;AlleleCount=1;DP=0;set=Intersection	GT	0/1	0/1
NW_004771461.1	34559	.	A	C	259	PASS	AC=1;AF=0.25;AN=4;AlleleCount=1;BaseCalledFraction=0.234043;BaseCalledReadsWithVariant=11;DP=10;SupportFraction=0.531843;TotalReads=44;set=variant2	GT:DP:GQ	0/0:10:1	0/1
NW_004771461.1	34572	.	A	T	47.90	PASS	AC=3;AF=0.75;AN=4;DP=0;set=Intersection	GT	1/1	0/1
NW_004771461.1	34574	.	T	A	47.90	PASS	AC=2;AF=0.5;AN=4;AlleleCount=1;DP=0;set=Intersection	GT	0/1	0/1
NW_004771461.1	34603	.	A	G	33.40	PASS	AC=2;AF=0.5;AN=4;AlleleCount=1;DP=0;set=Intersection	GT	0/1	0/1
NW_004771461.1	34635	.	C	G	53.20	PASS	AC=2;AF=0.5;AN=4;AlleleCount=1;DP=0;set=Intersection	GT	0/1	0/1
NW_004771461.1	34647	.	GA	G	24.10	PASS	AC=4;AF=1.0;AN=4;AlleleCount=2;DP=0;set=Intersection	GT	1/1	1/1
NW_004771461.1	34681	.	A	T	74.60	PASS	AC=3;AF=0.75;AN=4;DP=0;set=Intersection	GT	0/1	1/1
NW_004771461.1	34750	.	T	C	44	PASS	AC=2;AF=0.5;AN=4;AlleleCount=1;DP=0;set=Intersection	GT	0/1	0/1
NW_004771461.1	34809	.	GA	G	30.60	PASS	AC=2;AF=0.5;AN=4;AlleleCount=2;BaseCalledFraction=0.232143;BaseCalledReadsWithVariant=13;DP=10;SupportFraction=0.633077;TotalReads=53;set=variant2	GT:DP:GQ	0/0:10:1	1/1
NW_004771461.1	34920	.	A	T	34.30	PASS	AC=2;AF=0.5;AN=4;AlleleCount=1;DP=0;set=Intersection	GT	0/1	0/1
NW_004771461.1	34955	.	T	C	75.40	PASS	AC=2;AF=0.5;AN=4;AlleleCount=1;DP=0;set=Intersection	GT	0/1	0/1
NW_004771461.1	34996	.	A	G	101	PASS	AC=2;AF=0.5;AN=4;AlleleCount=1;DP=0;set=Intersection	GT	0/1	0/1
NW_004771461.1	35015	.	A	G	61.20	PASS	AC=2;AF=0.5;AN=4;AlleleCount=1;DP=0;set=Intersection	GT	0/1	0/1
NW_004771461.1	35066	.	TA	T	39.60	PASS	AC=2;AF=0.5;AN=4;AlleleCount=2;BaseCalledFraction=0.211538;BaseCalledReadsWithVariant=11;DP=10;SupportFraction=0.680436;TotalReads=48;set=variant2	GT:DP:GQ	0/0:10:1	1/1
NW_004771461.1	35086	.	ATC	A	48.90	PASS	AC=1;AF=0.25;AN=4;AlleleCount=1;BaseCalledFraction=0.235294;BaseCalledReadsWithVariant=12;DP=10;SupportFraction=0.695629;TotalReads=47;set=variant2	GT:DP:GQ	0/0:10:1	0/1
NW_004771461.1	35119	.	C	A	73.50	PASS	AC=2;AF=0.5;AN=4;AlleleCount=1;DP=0;set=Intersection	GT	0/1	0/1
NW_004771461.1	35130	.	ATT	AT,A	25.70	PASS	AC=1,2;AF=0.25,0.5;AN=4;DP=0;set=Intersection	GT	0/1	2/2
NW_004771461.1	48244	.	C	A	178	PASS	AC=2;AF=0.5;AN=4;AlleleCount=2;BaseCalledFraction=0.75;BaseCalledReadsWithVariant=15;DP=10;SupportFraction=0.732012;TotalReads=12;set=variant	GT:DP:GQ	1/1	0/0:10:1
NW_004771461.1	48245	.	T	G	178	PASS	AC=2;AF=0.5;AN=4;AlleleCount=2;BaseCalledFraction=0.8;BaseCalledReadsWithVariant=16;DP=10;SupportFraction=0.722995;TotalReads=12;set=variant	GT:DP:GQ	1/1	0/0:10:1
NW_004771461.1	48296	.	T	G	168.30	PASS	AC=2;AF=0.5;AN=4;AlleleCount=2;BaseCalledFraction=0.35;BaseCalledReadsWithVariant=7;DP=10;SupportFraction=0.621155;TotalReads=13;set=variant	GT:DP:GQ	1/1	0/0:10:1
NW_004771495.1	3949	.	A	G	27.90	PASS	AC=1;AF=0.25;AN=4;AlleleCount=1;BaseCalledFraction=0.85;BaseCalledReadsWithVariant=17;DP=10;SupportFraction=0.656447;TotalReads=11;set=variant	GT:DP:GQ	0/1	0/0:10:1
NW_004771495.1	3954	.	C	A	27.90	PASS	AC=3;AF=0.75;AN=4;DP=0;set=Intersection	GT	0/1	1/1
NW_004771495.1	3983	.	T	C	236.50	PASS	AC=3;AF=0.75;AN=4;DP=0;TotalReads=19;set=Intersection	GT	0/1	1/1
NW_004771495.1	3991	.	T	A	236.50	PASS	AC=4;AF=1.0;AN=4;AlleleCount=2;DP=0;TotalReads=19;set=Intersection	GT	1/1	1/1
NW_004771495.1	3999	.	T	A	236.50	PASS	AC=2;AF=0.5;AN=4;AlleleCount=1;DP=0;TotalReads=19;set=Intersection	GT	0/1	0/1
NW_004771495.1	4012	.	A	C	415.50	PASS	AC=3;AF=0.75;AN=4;DP=0;set=Intersection	GT	1/1	0/1
NW_004771495.1	4013	.	T	C	415.50	PASS	AC=2;AF=0.5;AN=4;AlleleCount=1;DP=0;set=Intersection	GT	0/1	0/1
NW_004771495.1	4020	.	GC	G	415.50	PASS	AC=1;AF=0.25;AN=4;AlleleCount=1;BaseCalledFraction=0.232558;BaseCalledReadsWithVariant=10;DP=10;SupportFraction=0.363068;TotalReads=39;set=variant	GT:DP:GQ	0/1	0/0:10:1
NW_004771495.1	4021	.	C	G	327.20	PASS	AC=2;AF=0.5;AN=4;AlleleCount=2;BaseCalledFraction=0.705882;BaseCalledReadsWithVariant=24;DP=10;SupportFraction=0.809129;TotalReads=29;set=variant2	GT:DP:GQ	0/0:10:1	1/1
NW_004771495.1	4027	.	TAA	T,TA	415.50	PASS	AC=1,2;AF=0.25,0.5;AN=4;DP=0;set=Intersection	GT	0/1	2/2
NW_004771495.1	4046	.	TT	TAAA	381.20	PASS	AC=1;AF=0.25;AN=4;AlleleCount=1;BaseCalledFraction=0.361702;BaseCalledReadsWithVariant=17;DP=10;SupportFraction=0.39424;TotalReads=43;set=variant	GT:DP:GQ	0/1	0/0:10:1
NW_004771495.1	4061	.	C	G	249	PASS	AC=4;AF=1.0;AN=4;AlleleCount=2;DP=0;set=Intersection	GT	1/1	1/1
NW_004771495.1	4071	.	G	T	249	PASS	AC=4;AF=1.0;AN=4;AlleleCount=2;DP=0;set=Intersection	GT	1/1	1/1
NW_004771495.1	4078	.	A	G	515	PASS	AC=1;AF=0.25;AN=4;AlleleCount=1;BaseCalledFraction=0.315789;BaseCalledReadsWithVariant=12;DP=10;SupportFraction=0.6237;TotalReads=33;set=variant2	GT:DP:GQ	0/0:10:1	0/1
NW_004771495.1	4086	.	A	T	252	PASS	AC=2;AF=0.5;AN=4;AlleleCount=1;DP=0;set=Intersection	GT	0/1	0/1
NW_004771495.1	4106	.	CT	C	367.70	PASS	AC=2;AF=0.5;AN=4;AlleleCount=1;DP=0;set=Intersection	GT	0/1	0/1
NW_004771495.1	4159	.	T	A	802.30	PASS	AC=4;AF=1.0;AN=4;AlleleCount=2;DP=0;set=Intersection	GT	1/1	1/1
NW_004771495.1	4164	.	C	T	802.30	PASS	AC=3;AF=0.75;AN=4;DP=0;set=Intersection	GT	0/1	1/1
NW_004771495.1	4166	.	A	G	802.30	PASS	AC=4;AF=1.0;AN=4;AlleleCount=2;DP=0;set=Intersection	GT	1/1	1/1
NW_004771495.1	4173	.	G	A	802.30	PASS	AC=4;AF=1.0;AN=4;AlleleCount=2;DP=0;set=Intersection	GT	1/1	1/1
NW_004771509.1	2177	.	T	TTGAGGGGGTACTATTACA	352.90	PASS	AC=2;AF=0.5;AN=4;AlleleCount=1;DP=0;set=Intersection	GT	0/1	0/1
NW_004771509.1	2317	.	A	C	154.50	PASS	AC=3;AF=0.75;AN=4;DP=0;set=Intersection	GT	1/1	0/1
NW_004771509.1	2319	.	T	A	154.50	PASS	AC=3;AF=0.75;AN=4;DP=0;set=Intersection	GT	0/1	1/1
NW_004771509.1	2456	.	G	T	93.70	PASS	AC=3;AF=0.75;AN=4;DP=0;set=Intersection	GT	0/1	1/1
NW_004771509.1	2465	.	AT	A	113.50	PASS	AC=1;AF=0.25;AN=4;AlleleCount=1;BaseCalledFraction=0.212121;BaseCalledReadsWithVariant=7;DP=10;SupportFraction=0.54286;TotalReads=31;set=variant2	GT:DP:GQ	0/0:10:1	0/1
NW_004771509.1	2509	.	A	G	130	PASS	AC=3;AF=0.75;AN=4;DP=0;set=Intersection	GT	0/1	1/1
NW_004771509.1	2516	.	A	G	130	PASS	AC=3;AF=0.75;AN=4;DP=0;set=Intersection	GT	0/1	1/1
NW_004771510.1	3793	.	A	C	11548.90	PASS	AC=2;AF=0.5;AN=4;AlleleCount=1;DP=0;set=Intersection	GT	0/1	0/1
NW_004771510.1	3802	.	G	A	11548.90	PASS	AC=2;AF=0.5;AN=4;AlleleCount=1;DP=0;set=Intersection	GT	0/1	0/1
NW_004771510.1	3803	.	T	A	11548.90	PASS	AC=2;AF=0.5;AN=4;AlleleCount=1;DP=0;set=Intersection	GT	0/1	0/1
NW_004771510.1	3810	.	A	T	11548.90	PASS	AC=4;AF=1.0;AN=4;AlleleCount=2;DP=0;set=Intersection	GT	1/1	1/1
NW_004771510.1	3819	.	TA	T	11548.90	PASS	AC=4;AF=1.0;AN=4;AlleleCount=2;BaseCalledReadsWithVariant=471;DP=0;set=Intersection	GT	1/1	1/1
NW_004771510.1	3837	.	CA	C	836.70	PASS	AC=4;AF=1.0;AN=4;AlleleCount=2;DP=0;set=Intersection	GT	1/1	1/1
NW_004771510.1	3877	.	G	A	4174.40	PASS	AC=4;AF=1.0;AN=4;AlleleCount=2;DP=0;set=Intersection	GT	1/1	1/1
NW_004771510.1	3917	.	G	A	9058.50	PASS	AC=4;AF=1.0;AN=4;AlleleCount=2;DP=0;set=Intersection	GT	1/1	1/1
NW_004771510.1	3920	.	AT	A	9058.50	PASS	AC=2;AF=0.5;AN=4;AlleleCount=1;DP=0;set=Intersection	GT	0/1	0/1
NW_004771510.1	3938	.	T	C	9062.60	PASS	AC=4;AF=1.0;AN=4;AlleleCount=2;DP=0;set=Intersection	GT	1/1	1/1
NW_004771510.1	3945	.	G	A	9062.60	PASS	AC=2;AF=0.5;AN=4;AlleleCount=1;DP=0;set=Intersection	GT	0/1	0/1
NW_004771510.1	3956	.	AG	A	6927.70	PASS	AC=3;AF=0.75;AN=4;DP=0;set=Intersection	GT	1/1	0/1
NW_004771510.1	3967	.	TA	T	27763.20	PASS	AC=1;AF=0.25;AN=4;AlleleCount=1;BaseCalledFraction=0.207233;BaseCalledReadsWithVariant=361;DP=10;SupportFraction=0.38009;TotalReads=1489;set=variant2	GT:DP:GQ	0/0:10:1	0/1
NW_004771510.1	3968	.	A	T	25645.10	PASS	AC=2;AF=0.5;AN=4;AlleleCount=2;BaseCalledFraction=0.746299;BaseCalledReadsWithVariant=1462;DP=10;SupportFraction=0.700245;TotalReads=1627;set=variant	GT:DP:GQ	1/1	0/0:10:1
NW_004771510.1	3970	.	T	TA	25645.10	PASS	AC=2;AF=0.5;AN=4;AlleleCount=1;DP=0;set=Intersection	GT	0/1	0/1
NW_004771510.1	3979	.	AA	ACC	25645.10	PASS	AC=2;AF=0.5;AN=4;AlleleCount=1;DP=0;set=Intersection	GT	0/1	0/1
NW_004771510.1	3989	.	G	A	25645.10	PASS	AC=2;AF=0.5;AN=4;AlleleCount=1;DP=0;set=Intersection	GT	0/1	0/1
NW_004771510.1	3992	.	G	A	25645.10	PASS	AC=4;AF=1.0;AN=4;AlleleCount=2;DP=0;set=Intersection	GT	1/1	1/1
NW_004771510.1	4011	.	ATAG	A	25448	PASS	AC=4;AF=1.0;AN=4;AlleleCount=2;DP=0;set=Intersection	GT	1/1	1/1
NW_004771510.1	4018	.	A	C	25448	PASS	AC=2;AF=0.5;AN=4;AlleleCount=1;DP=0;set=Intersection	GT	0/1	0/1
NW_004771510.1	4028	.	A	ATG	25448	PASS	AC=2;AF=0.5;AN=4;AlleleCount=1;DP=0;set=Intersection	GT	0/1	0/1
NW_004771510.1	4031	.	AC	A	25448	PASS	AC=2;AF=0.5;AN=4;AlleleCount=1;DP=0;set=Intersection	GT	0/1	0/1
NW_004771510.1	4044	.	G	GA	535.70	PASS	AC=2;AF=0.5;AN=4;AlleleCount=1;DP=0;set=Intersection	GT	0/1	0/1
NW_004771520.1	3209	.	GTATGTATAATATTTTCTACATTATATTTGAACTGT	G	479.90	PASS	AC=1;AF=0.25;AN=4;AlleleCount=1;BaseCalledFraction=0.363636;BaseCalledReadsWithVariant=8;DP=10;SupportFraction=0.715385;TotalReads=18;set=variant	GT:DP:GQ	0/1	0/0:10:1
NW_004771520.1	3269	.	T	C	33.70	PASS	AC=1;AF=0.25;AN=4;AlleleCount=1;BaseCalledFraction=0.590909;BaseCalledReadsWithVariant=13;DP=10;SupportFraction=0.321234;TotalReads=18;set=variant	GT:DP:GQ	0/1	0/0:10:1
NW_004771520.1	3271	.	T	A	33.70	PASS	AC=1;AF=0.25;AN=4;AlleleCount=1;BaseCalledFraction=0.363636;BaseCalledReadsWithVariant=8;DP=10;SupportFraction=0.433324;TotalReads=18;set=variant	GT:DP:GQ	0/1	0/0:10:1
NW_004771520.1	3272	.	G	T	33.70	PASS	AC=1;AF=0.25;AN=4;AlleleCount=1;BaseCalledFraction=0.590909;BaseCalledReadsWithVariant=13;DP=10;SupportFraction=0.362803;TotalReads=18;set=variant	GT:DP:GQ	0/1	0/0:10:1
NW_004771520.1	3313	.	A	G	27	PASS	AC=1;AF=0.25;AN=4;AlleleCount=1;BaseCalledFraction=0.545455;BaseCalledReadsWithVariant=12;DP=10;SupportFraction=0.400806;TotalReads=18;set=variant	GT:DP:GQ	0/1	0/0:10:1
NW_004771520.1	3314	.	C	T	27	PASS	AC=1;AF=0.25;AN=4;AlleleCount=1;BaseCalledFraction=0.227273;BaseCalledReadsWithVariant=5;DP=10;SupportFraction=0.338023;TotalReads=18;set=variant	GT:DP:GQ	0/1	0/0:10:1
NW_004771520.1	3316	.	A	T	27	PASS	AC=1;AF=0.25;AN=4;AlleleCount=1;BaseCalledFraction=0.363636;BaseCalledReadsWithVariant=8;DP=10;SupportFraction=0.416747;TotalReads=18;set=variant	GT:DP:GQ	0/1	0/0:10:1
NW_004771520.1	3320	.	CTT	C	27	PASS	AC=1;AF=0.25;AN=4;AlleleCount=1;BaseCalledFraction=0.272727;BaseCalledReadsWithVariant=6;DP=10;SupportFraction=0.363177;TotalReads=18;set=variant	GT:DP:GQ	0/1	0/0:10:1
NW_004771520.1	3343	.	T	C	71.80	PASS	AC=1;AF=0.25;AN=4;AlleleCount=1;BaseCalledFraction=0.409091;BaseCalledReadsWithVariant=9;DP=10;SupportFraction=0.364773;TotalReads=18;set=variant	GT:DP:GQ	0/1	0/0:10:1
NW_004771520.1	3360	.	C	A	116.40	PASS	AC=1;AF=0.25;AN=4;AlleleCount=1;BaseCalledFraction=0.363636;BaseCalledReadsWithVariant=8;DP=10;SupportFraction=0.364288;TotalReads=18;set=variant	GT:DP:GQ	0/1	0/0:10:1
NW_004771520.1	3362	.	C	T	116.40	PASS	AC=1;AF=0.25;AN=4;AlleleCount=1;BaseCalledFraction=0.272727;BaseCalledReadsWithVariant=6;DP=10;SupportFraction=0.329758;TotalReads=18;set=variant	GT:DP:GQ	0/1	0/0:10:1
NW_004771520.1	3371	.	CGTCTGGT	C	116.40	PASS	AC=1;AF=0.25;AN=4;AlleleCount=1;BaseCalledFraction=0.272727;BaseCalledReadsWithVariant=6;DP=10;SupportFraction=0.549647;TotalReads=18;set=variant	GT:DP:GQ	0/1	0/0:10:1
NW_004771520.1	3386	.	A	C	116.40	PASS	AC=1;AF=0.25;AN=4;AlleleCount=1;BaseCalledFraction=0.272727;BaseCalledReadsWithVariant=6;DP=10;SupportFraction=0.311448;TotalReads=18;set=variant	GT:DP:GQ	0/1	0/0:10:1
NW_004771520.1	3394	.	G	A	116.40	PASS	AC=1;AF=0.25;AN=4;AlleleCount=1;BaseCalledFraction=0.590909;BaseCalledReadsWithVariant=13;DP=10;SupportFraction=0.301113;TotalReads=18;set=variant	GT:DP:GQ	0/1	0/0:10:1
NW_004771520.1	3402	.	A	G	116.40	PASS	AC=1;AF=0.25;AN=4;AlleleCount=1;BaseCalledFraction=0.318182;BaseCalledReadsWithVariant=7;DP=10;SupportFraction=0.269786;TotalReads=18;set=variant	GT:DP:GQ	0/1	0/0:10:1
NW_004771520.1	3422	.	A	G	40.80	PASS	AC=1;AF=0.25;AN=4;AlleleCount=1;BaseCalledFraction=0.318182;BaseCalledReadsWithVariant=7;DP=10;SupportFraction=0.250907;TotalReads=18;set=variant	GT:DP:GQ	0/1	0/0:10:1
NW_004771520.1	3431	.	T	A	40.80	PASS	AC=1;AF=0.25;AN=4;AlleleCount=1;BaseCalledFraction=0.363636;BaseCalledReadsWithVariant=8;DP=10;SupportFraction=0.35394;TotalReads=18;set=variant	GT:DP:GQ	0/1	0/0:10:1
NW_004771520.1	3435	.	G	A	40.80	PASS	AC=1;AF=0.25;AN=4;AlleleCount=1;BaseCalledFraction=0.363636;BaseCalledReadsWithVariant=8;DP=10;SupportFraction=0.372726;TotalReads=18;set=variant	GT:DP:GQ	0/1	0/0:10:1
NW_004771520.1	3447	.	AGTTT	A	815	PASS	AC=1;AF=0.25;AN=4;AlleleCount=1;BaseCalledFraction=0.227273;BaseCalledReadsWithVariant=5;DP=10;SupportFraction=0.470275;TotalReads=17;set=variant	GT:DP:GQ	0/1	0/0:10:1
NW_004771520.1	3453	.	TATAT	TG	815	PASS	AC=1;AF=0.25;AN=4;AlleleCount=1;BaseCalledFraction=0.227273;BaseCalledReadsWithVariant=5;DP=10;SupportFraction=0.56792;TotalReads=17;set=variant	GT:DP:GQ	0/1	0/0:10:1
NW_004771520.1	3462	.	GTTCATTGATTTTACTTTTGTTTTTGCCATATTTTTTGTATAAATTATCTCTCATATTACATCA	G	815	PASS	AC=1;AF=0.25;AN=4;AlleleCount=1;BaseCalledFraction=0.227273;BaseCalledReadsWithVariant=5;DP=10;SupportFraction=0.764572;TotalReads=17;set=variant	GT:DP:GQ	0/1	0/0:10:1
NW_004771520.1	3529	.	AATAAG	A	60.30	PASS	AC=1;AF=0.25;AN=4;AlleleCount=1;BaseCalledFraction=0.25;BaseCalledReadsWithVariant=5;DP=10;SupportFraction=0.753312;TotalReads=17;set=variant	GT:DP:GQ	0/1	0/0:10:1
NW_004771520.1	3551	.	T	G	47.40	PASS	AC=1;AF=0.25;AN=4;AlleleCount=1;BaseCalledFraction=0.45;BaseCalledReadsWithVariant=9;DP=10;SupportFraction=0.529304;TotalReads=17;set=variant	GT:DP:GQ	0/1	0/0:10:1
NW_004771520.1	3553	.	A	G	47.40	PASS	AC=1;AF=0.25;AN=4;AlleleCount=1;BaseCalledFraction=0.6;BaseCalledReadsWithVariant=12;DP=10;SupportFraction=0.551649;TotalReads=17;set=variant	GT:DP:GQ	0/1	0/0:10:1
NW_004771520.1	3599	.	T	C	116.80	PASS	AC=1;AF=0.25;AN=4;AlleleCount=1;BaseCalledFraction=0.35;BaseCalledReadsWithVariant=7;DP=10;SupportFraction=0.469167;TotalReads=17;set=variant	GT:DP:GQ	0/1	0/0:10:1
NW_004771520.1	3604	.	TTTC	T	116.80	PASS	AC=1;AF=0.25;AN=4;AlleleCount=1;BaseCalledFraction=0.45;BaseCalledReadsWithVariant=9;DP=10;SupportFraction=0.626117;TotalReads=17;set=variant	GT:DP:GQ	0/1	0/0:10:1
NW_004771520.1	3609	.	T	G	116.80	PASS	AC=1;AF=0.25;AN=4;AlleleCount=1;BaseCalledFraction=0.35;BaseCalledReadsWithVariant=7;DP=10;SupportFraction=0.441215;TotalReads=17;set=variant	GT:DP:GQ	0/1	0/0:10:1
NW_004771520.1	3610	.	T	A	116.80	PASS	AC=1;AF=0.25;AN=4;AlleleCount=1;BaseCalledFraction=0.55;BaseCalledReadsWithVariant=11;DP=10;SupportFraction=0.447512;TotalReads=17;set=variant	GT:DP:GQ	0/1	0/0:10:1
NW_004771520.1	3615	.	G	T	116.80	PASS	AC=1;AF=0.25;AN=4;AlleleCount=1;BaseCalledFraction=0.45;BaseCalledReadsWithVariant=9;DP=10;SupportFraction=0.463065;TotalReads=17;set=variant	GT:DP:GQ	0/1	0/0:10:1
NW_004771531.1	3616	.	C	T	108.60	PASS	AC=1;AF=0.25;AN=4;AlleleCount=1;BaseCalledFraction=0.857143;BaseCalledReadsWithVariant=18;DP=10;SupportFraction=0.632771;TotalReads=19;set=variant	GT:DP:GQ	0/1	0/0:10:1
NW_004771531.1	3619	.	C	A	108.60	PASS	AC=1;AF=0.25;AN=4;AlleleCount=1;BaseCalledFraction=0.714286;BaseCalledReadsWithVariant=15;DP=10;SupportFraction=0.702868;TotalReads=19;set=variant	GT:DP:GQ	0/1	0/0:10:1
NW_004771538.1	1404	.	A	G	61.70	PASS	AC=2;AF=0.5;AN=4;AlleleCount=2;BaseCalledFraction=0.95;BaseCalledReadsWithVariant=19;DP=10;SupportFraction=0.70263;TotalReads=18;set=variant	GT:DP:GQ	1/1	0/0:10:1
NW_004771538.1	1421	.	C	A	76.60	PASS	AC=1;AF=0.25;AN=4;AlleleCount=1;BaseCalledFraction=0.571429;BaseCalledReadsWithVariant=12;DP=10;SupportFraction=0.589961;TotalReads=20;set=variant	GT:DP:GQ	0/1	0/0:10:1
NW_004771538.1	1520	.	G	A	21.70	PASS	AC=1;AF=0.25;AN=4;AlleleCount=1;BaseCalledFraction=0.208333;BaseCalledReadsWithVariant=5;DP=10;SupportFraction=0.50684;TotalReads=23;set=variant	GT:DP:GQ	0/1	0/0:10:1
NW_004771538.1	1548	.	G	A	45.60	PASS	AC=1;AF=0.25;AN=4;AlleleCount=1;BaseCalledFraction=0.208333;BaseCalledReadsWithVariant=5;DP=10;SupportFraction=0.59947;TotalReads=24;set=variant	GT:DP:GQ	0/1	0/0:10:1
NW_004771538.1	1616	.	T	A	102.10	PASS	AC=1;AF=0.25;AN=4;AlleleCount=1;BaseCalledFraction=0.769231;BaseCalledReadsWithVariant=20;DP=10;SupportFraction=0.548595;TotalReads=26;set=variant	GT:DP:GQ	0/1	0/0:10:1
NW_004771538.1	1630	.	C	G	87.60	PASS	AC=1;AF=0.25;AN=4;AlleleCount=1;BaseCalledFraction=0.807692;BaseCalledReadsWithVariant=21;DP=10;SupportFraction=0.566605;TotalReads=26;set=variant	GT:DP:GQ	0/1	0/0:10:1
NW_004771538.1	1637	.	T	A	87.60	PASS	AC=1;AF=0.25;AN=4;AlleleCount=1;BaseCalledFraction=0.5;BaseCalledReadsWithVariant=13;DP=10;SupportFraction=0.458578;TotalReads=26;set=variant	GT:DP:GQ	0/1	0/0:10:1
NW_004771538.1	1654	.	C	T	74.10	PASS	AC=1;AF=0.25;AN=4;AlleleCount=1;BaseCalledFraction=0.230769;BaseCalledReadsWithVariant=6;DP=10;SupportFraction=0.502218;TotalReads=26;set=variant	GT:DP:GQ	0/1	0/0:10:1
NW_004771538.1	1660	.	T	C	74.10	PASS	AC=1;AF=0.25;AN=4;AlleleCount=1;BaseCalledFraction=0.269231;BaseCalledReadsWithVariant=7;DP=10;SupportFraction=0.376075;TotalReads=26;set=variant	GT:DP:GQ	0/1	0/0:10:1
NW_004771538.1	1667	.	C	A	74.10	PASS	AC=1;AF=0.25;AN=4;AlleleCount=1;BaseCalledFraction=0.307692;BaseCalledReadsWithVariant=8;DP=10;SupportFraction=0.424897;TotalReads=26;set=variant	GT:DP:GQ	0/1	0/0:10:1
NW_004771538.1	1700	.	A	T	32.40	PASS	AC=1;AF=0.25;AN=4;AlleleCount=1;BaseCalledFraction=0.423077;BaseCalledReadsWithVariant=11;DP=10;SupportFraction=0.468691;TotalReads=26;set=variant	GT:DP:GQ	0/1	0/0:10:1
NW_004771538.1	1729	.	G	GT	119	PASS	AC=1;AF=0.25;AN=4;AlleleCount=1;BaseCalledFraction=0.230769;BaseCalledReadsWithVariant=6;DP=10;SupportFraction=0.291671;TotalReads=26;set=variant	GT:DP:GQ	0/1	0/0:10:1
NW_004771538.1	1738	.	A	T	119	PASS	AC=1;AF=0.25;AN=4;AlleleCount=1;BaseCalledFraction=0.769231;BaseCalledReadsWithVariant=20;DP=10;SupportFraction=0.506116;TotalReads=26;set=variant	GT:DP:GQ	0/1	0/0:10:1
NW_004771538.1	1745	.	G	A	119	PASS	AC=1;AF=0.25;AN=4;AlleleCount=1;BaseCalledFraction=0.269231;BaseCalledReadsWithVariant=7;DP=10;SupportFraction=0.557651;TotalReads=26;set=variant	GT:DP:GQ	0/1	0/0:10:1
NW_004771538.1	1764	.	G	A	99	PASS	AC=2;AF=0.5;AN=4;AlleleCount=1;DP=0;set=Intersection	GT	0/1	0/1
NW_004771538.1	1772	.	CAATA	C	99	PASS	AC=2;AF=0.5;AN=4;AlleleCount=1;DP=0;set=Intersection	GT	0/1	0/1
NW_004771538.1	1777	.	TAGA	T	99	PASS	AC=2;AF=0.5;AN=4;AlleleCount=1;BaseCalledReadsWithVariant=8;DP=0;set=Intersection	GT	0/1	0/1
NW_004771538.1	1784	.	A	C	99	PASS	AC=2;AF=0.5;AN=4;AlleleCount=1;DP=0;set=Intersection	GT	0/1	0/1
NW_004771538.1	1785	.	T	TC	99	PASS	AC=1;AF=0.25;AN=4;AlleleCount=1;BaseCalledFraction=0.32;BaseCalledReadsWithVariant=8;DP=10;SupportFraction=0.256663;TotalReads=25;set=variant	GT:DP:GQ	0/1	0/0:10:1
NW_004771538.1	1809	.	C	T	69	PASS	AC=2;AF=0.5;AN=4;AlleleCount=1;DP=0;set=Intersection	GT	0/1	0/1
NW_004771538.1	1818	.	T	A	69	PASS	AC=2;AF=0.5;AN=4;AlleleCount=1;DP=0;set=Intersection	GT	0/1	0/1
NW_004771538.1	1984	.	G	A	71.20	PASS	AC=1;AF=0.25;AN=4;AlleleCount=1;BaseCalledFraction=0.761905;BaseCalledReadsWithVariant=16;DP=10;SupportFraction=0.571018;TotalReads=21;set=variant	GT:DP:GQ	0/1	0/0:10:1
NW_004771538.1	2125	.	T	A	27.70	PASS	AC=1;AF=0.25;AN=4;AlleleCount=1;BaseCalledFraction=0.428571;BaseCalledReadsWithVariant=9;DP=10;SupportFraction=0.665538;TotalReads=18;set=variant	GT:DP:GQ	0/1	0/0:10:1
NW_004771544.1	2580	.	C	T	104.20	PASS	AC=1;AF=0.25;AN=4;AlleleCount=1;BaseCalledFraction=0.26087;BaseCalledReadsWithVariant=6;DP=10;SupportFraction=0.324392;TotalReads=13;set=variant2	GT:DP:GQ	0/0:10:1	0/1
NW_004771544.1	2585	.	T	G	104.20	PASS	AC=2;AF=0.5;AN=4;AlleleCount=2;BaseCalledFraction=0.73913;BaseCalledReadsWithVariant=17;DP=10;SupportFraction=0.556338;TotalReads=13;set=variant2	GT:DP:GQ	0/0:10:1	1/1
NW_004771544.1	2740	.	A	T	33.60	PASS	AC=1;AF=0.25;AN=4;AlleleCount=1;BaseCalledFraction=0.347826;BaseCalledReadsWithVariant=8;DP=10;SupportFraction=0.304835;TotalReads=13;set=variant2	GT:DP:GQ	0/0:10:1	0/1
NW_004771544.1	2745	.	A	T	33.60	PASS	AC=1;AF=0.25;AN=4;AlleleCount=1;BaseCalledFraction=0.391304;BaseCalledReadsWithVariant=9;DP=10;SupportFraction=0.327571;TotalReads=13;set=variant2	GT:DP:GQ	0/0:10:1	0/1
NW_004771544.1	2852	.	A	T	37.70	PASS	AC=1;AF=0.25;AN=4;AlleleCount=1;BaseCalledFraction=0.409091;BaseCalledReadsWithVariant=9;DP=10;SupportFraction=0.362612;TotalReads=13;set=variant2	GT:DP:GQ	0/0:10:1	0/1
NW_004771544.1	2870	.	T	C	32	PASS	AC=1;AF=0.25;AN=4;AlleleCount=1;BaseCalledFraction=0.217391;BaseCalledReadsWithVariant=5;DP=10;SupportFraction=0.275018;TotalReads=13;set=variant2	GT:DP:GQ	0/0:10:1	0/1
NW_004771544.1	2877	.	C	T	32	PASS	AC=1;AF=0.25;AN=4;AlleleCount=1;BaseCalledFraction=0.521739;BaseCalledReadsWithVariant=12;DP=10;SupportFraction=0.436887;TotalReads=13;set=variant2	GT:DP:GQ	0/0:10:1	0/1
NW_004771544.1	2890	.	C	A	36.40	PASS	AC=1;AF=0.25;AN=4;AlleleCount=1;BaseCalledFraction=0.478261;BaseCalledReadsWithVariant=11;DP=10;SupportFraction=0.396414;TotalReads=15;set=variant2	GT:DP:GQ	0/0:10:1	0/1
NW_004771544.1	2909	.	TA	T	57.80	PASS	AC=1;AF=0.25;AN=4;AlleleCount=1;BaseCalledFraction=0.217391;BaseCalledReadsWithVariant=5;DP=10;SupportFraction=0.451481;TotalReads=15;set=variant2	GT:DP:GQ	0/0:10:1	0/1
NW_004771544.1	2946	.	G	T	83.30	PASS	AC=1;AF=0.25;AN=4;AlleleCount=1;BaseCalledFraction=0.391304;BaseCalledReadsWithVariant=9;DP=10;SupportFraction=0.448587;TotalReads=15;set=variant2	GT:DP:GQ	0/0:10:1	0/1
NW_004771544.1	2949	.	G	T	83.30	PASS	AC=1;AF=0.25;AN=4;AlleleCount=1;BaseCalledFraction=0.521739;BaseCalledReadsWithVariant=12;DP=10;SupportFraction=0.448399;TotalReads=15;set=variant2	GT:DP:GQ	0/0:10:1	0/1
NW_004771544.1	2974	.	A	G	48.10	PASS	AC=1;AF=0.25;AN=4;AlleleCount=1;BaseCalledFraction=0.521739;BaseCalledReadsWithVariant=12;DP=10;SupportFraction=0.427848;TotalReads=15;set=variant2	GT:DP:GQ	0/0:10:1	0/1
NW_004771544.1	2983	.	G	A	48.10	PASS	AC=1;AF=0.25;AN=4;AlleleCount=1;BaseCalledFraction=0.391304;BaseCalledReadsWithVariant=9;DP=10;SupportFraction=0.444383;TotalReads=15;set=variant2	GT:DP:GQ	0/0:10:1	0/1
NW_004771544.1	2999	.	T	G	43.80	PASS	AC=1;AF=0.25;AN=4;AlleleCount=1;BaseCalledFraction=0.521739;BaseCalledReadsWithVariant=12;DP=10;SupportFraction=0.354649;TotalReads=15;set=variant2	GT:DP:GQ	0/0:10:1	0/1
NW_004771544.1	3052	.	C	G	32.40	PASS	AC=1;AF=0.25;AN=4;AlleleCount=1;BaseCalledFraction=0.363636;BaseCalledReadsWithVariant=8;DP=10;SupportFraction=0.507484;TotalReads=14;set=variant2	GT:DP:GQ	0/0:10:1	0/1
NW_004771544.1	3066	.	A	G	20.30	PASS	AC=1;AF=0.25;AN=4;AlleleCount=1;BaseCalledFraction=0.227273;BaseCalledReadsWithVariant=5;DP=10;SupportFraction=0.520801;TotalReads=14;set=variant2	GT:DP:GQ	0/0:10:1	0/1
NW_004771544.1	3122	.	G	T	79.70	PASS	AC=1;AF=0.25;AN=4;AlleleCount=1;BaseCalledFraction=0.26087;BaseCalledReadsWithVariant=6;DP=10;SupportFraction=0.45263;TotalReads=15;set=variant2	GT:DP:GQ	0/0:10:1	0/1
NW_004771544.1	3128	.	C	T	79.70	PASS	AC=1;AF=0.25;AN=4;AlleleCount=1;BaseCalledFraction=0.391304;BaseCalledReadsWithVariant=9;DP=10;SupportFraction=0.470204;TotalReads=15;set=variant2	GT:DP:GQ	0/0:10:1	0/1
NW_004771544.1	3205	.	T	G	124.30	PASS	AC=1;AF=0.25;AN=4;AlleleCount=1;BaseCalledFraction=0.434783;BaseCalledReadsWithVariant=10;DP=10;SupportFraction=0.440363;TotalReads=15;set=variant2	GT:DP:GQ	0/0:10:1	0/1
NW_004771544.1	3209	.	T	C	124.30	PASS	AC=1;AF=0.25;AN=4;AlleleCount=1;BaseCalledFraction=0.521739;BaseCalledReadsWithVariant=12;DP=10;SupportFraction=0.448599;TotalReads=15;set=variant2	GT:DP:GQ	0/0:10:1	0/1
NW_004771544.1	3222	.	A	C	48.10	PASS	AC=1;AF=0.25;AN=4;AlleleCount=1;BaseCalledFraction=0.333333;BaseCalledReadsWithVariant=8;DP=10;SupportFraction=0.434916;TotalReads=15;set=variant2	GT:DP:GQ	0/0:10:1	0/1
NW_004771544.1	3357	.	C	T	66.90	PASS	AC=1;AF=0.25;AN=4;AlleleCount=1;BaseCalledFraction=0.416667;BaseCalledReadsWithVariant=10;DP=10;SupportFraction=0.332511;TotalReads=16;set=variant2	GT:DP:GQ	0/0:10:1	0/1
NW_004771544.1	3405	.	C	T	77.80	PASS	AC=1;AF=0.25;AN=4;AlleleCount=1;BaseCalledFraction=0.458333;BaseCalledReadsWithVariant=11;DP=10;SupportFraction=0.389653;TotalReads=16;set=variant2	GT:DP:GQ	0/0:10:1	0/1
NW_004771544.1	3409	.	CAT	C	77.80	PASS	AC=1;AF=0.25;AN=4;AlleleCount=1;BaseCalledFraction=0.291667;BaseCalledReadsWithVariant=7;DP=10;SupportFraction=0.428715;TotalReads=16;set=variant2	GT:DP:GQ	0/0:10:1	0/1
NW_004771544.1	3431	.	CAGCATATTACATAATTTTTATGTCAATA	C	297.80	PASS	AC=1;AF=0.25;AN=4;AlleleCount=1;BaseCalledFraction=0.333333;BaseCalledReadsWithVariant=8;DP=10;SupportFraction=0.5;TotalReads=16;set=variant2	GT:DP:GQ	0/0:10:1	0/1
NW_004771544.1	3501	.	G	A	33.90	PASS	AC=1;AF=0.25;AN=4;AlleleCount=1;BaseCalledFraction=0.52;BaseCalledReadsWithVariant=13;DP=10;SupportFraction=0.561811;TotalReads=16;set=variant2	GT:DP:GQ	0/0:10:1	0/1
NW_004771544.1	3572	.	T	G	100.30	PASS	AC=1;AF=0.25;AN=4;AlleleCount=1;BaseCalledFraction=0.44;BaseCalledReadsWithVariant=11;DP=10;SupportFraction=0.435007;TotalReads=17;set=variant2	GT:DP:GQ	0/0:10:1	0/1
NW_004771544.1	3574	.	T	C	100.30	PASS	AC=1;AF=0.25;AN=4;AlleleCount=1;BaseCalledFraction=0.4;BaseCalledReadsWithVariant=10;DP=10;SupportFraction=0.477115;TotalReads=17;set=variant2	GT:DP:GQ	0/0:10:1	0/1
NW_004771544.1	3583	.	T	C	100.30	PASS	AC=1;AF=0.25;AN=4;AlleleCount=1;BaseCalledFraction=0.32;BaseCalledReadsWithVariant=8;DP=10;SupportFraction=0.409731;TotalReads=17;set=variant2	GT:DP:GQ	0/0:10:1	0/1
NW_004771544.1	3614	.	T	A	36.40	PASS	AC=1;AF=0.25;AN=4;AlleleCount=1;BaseCalledFraction=0.48;BaseCalledReadsWithVariant=12;DP=10;SupportFraction=0.492038;TotalReads=17;set=variant2	GT:DP:GQ	0/0:10:1	0/1
NW_004771544.1	3644	.	T	A	67.60	PASS	AC=1;AF=0.25;AN=4;AlleleCount=1;BaseCalledFraction=0.4;BaseCalledReadsWithVariant=10;DP=10;SupportFraction=0.396177;TotalReads=17;set=variant2	GT:DP:GQ	0/0:10:1	0/1
NW_004771544.1	3645	.	G	A	67.60	PASS	AC=1;AF=0.25;AN=4;AlleleCount=1;BaseCalledFraction=0.4;BaseCalledReadsWithVariant=10;DP=10;SupportFraction=0.437168;TotalReads=17;set=variant2	GT:DP:GQ	0/0:10:1	0/1
NW_004771544.1	3666	.	G	A	72.80	PASS	AC=1;AF=0.25;AN=4;AlleleCount=1;BaseCalledFraction=0.32;BaseCalledReadsWithVariant=8;DP=10;SupportFraction=0.465766;TotalReads=17;set=variant2	GT:DP:GQ	0/0:10:1	0/1
NW_004771544.1	3668	.	T	C	72.80	PASS	AC=1;AF=0.25;AN=4;AlleleCount=1;BaseCalledFraction=0.36;BaseCalledReadsWithVariant=9;DP=10;SupportFraction=0.448763;TotalReads=17;set=variant2	GT:DP:GQ	0/0:10:1	0/1
NW_004771544.1	3682	.	A	G	53.30	PASS	AC=1;AF=0.25;AN=4;AlleleCount=1;BaseCalledFraction=0.44;BaseCalledReadsWithVariant=11;DP=10;SupportFraction=0.503823;TotalReads=17;set=variant2	GT:DP:GQ	0/0:10:1	0/1
NW_004771544.1	3703	.	C	T	30.60	PASS	AC=1;AF=0.25;AN=4;AlleleCount=1;BaseCalledFraction=0.48;BaseCalledReadsWithVariant=12;DP=10;SupportFraction=0.518448;TotalReads=17;set=variant2	GT:DP:GQ	0/0:10:1	0/1
NW_004771544.1	3717	.	A	C	62	PASS	AC=1;AF=0.25;AN=4;AlleleCount=1;BaseCalledFraction=0.4;BaseCalledReadsWithVariant=10;DP=10;SupportFraction=0.49096;TotalReads=17;set=variant2	GT:DP:GQ	0/0:10:1	0/1
NW_004771544.1	3719	.	G	A	62	PASS	AC=1;AF=0.25;AN=4;AlleleCount=1;BaseCalledFraction=0.44;BaseCalledReadsWithVariant=11;DP=10;SupportFraction=0.458116;TotalReads=17;set=variant2	GT:DP:GQ	0/0:10:1	0/1
NW_004771544.1	3739	.	C	T	49.80	PASS	AC=1;AF=0.25;AN=4;AlleleCount=1;BaseCalledFraction=0.44;BaseCalledReadsWithVariant=11;DP=10;SupportFraction=0.42053;TotalReads=17;set=variant2	GT:DP:GQ	0/0:10:1	0/1
NW_004771544.1	3747	.	T	G	49.80	PASS	AC=1;AF=0.25;AN=4;AlleleCount=1;BaseCalledFraction=0.48;BaseCalledReadsWithVariant=12;DP=10;SupportFraction=0.399712;TotalReads=17;set=variant2	GT:DP:GQ	0/0:10:1	0/1
NW_004771544.1	3778	.	A	AC	47	PASS	AC=1;AF=0.25;AN=4;AlleleCount=1;BaseCalledFraction=0.48;BaseCalledReadsWithVariant=12;DP=10;SupportFraction=0.371757;TotalReads=17;set=variant2	GT:DP:GQ	0/0:10:1	0/1
NW_004771554.1	42	.	TC	T	20.60	PASS	AC=1;AF=0.25;AN=4;AlleleCount=1;BaseCalledFraction=0.333333;BaseCalledReadsWithVariant=20;DP=10;SupportFraction=0.530261;TotalReads=57;set=variant2	GT:DP:GQ	0/0:10:1	0/1
NW_004771554.1	249	.	C	T	352.10	PASS	AC=4;AF=1.0;AN=4;AlleleCount=2;DP=0;set=Intersection	GT	1/1	1/1
NW_004771554.1	291	.	C	G	1018.10	PASS	AC=4;AF=1.0;AN=4;AlleleCount=2;DP=0;set=Intersection	GT	1/1	1/1
NW_004771554.1	297	.	A	G	1018.10	PASS	AC=2;AF=0.5;AN=4;AlleleCount=1;DP=0;set=Intersection	GT	0/1	0/1
NW_004771554.1	342	.	C	A	629.30	PASS	AC=4;AF=1.0;AN=4;AlleleCount=2;DP=0;set=Intersection	GT	1/1	1/1
NW_004771554.1	461	.	A	G	24.60	PASS	AC=1;AF=0.25;AN=4;AlleleCount=1;BaseCalledFraction=0.213333;BaseCalledReadsWithVariant=16;DP=10;SupportFraction=0.302426;TotalReads=72;set=variant	GT:DP:GQ	0/1	0/0:10:1
NW_004771554.1	486	.	C	T	195.50	PASS	AC=2;AF=0.5;AN=4;AlleleCount=1;DP=0;set=Intersection	GT	0/1	0/1
NW_004771554.1	504	.	T	C	867	PASS	AC=4;AF=1.0;AN=4;AlleleCount=2;DP=0;set=Intersection	GT	1/1	1/1
NW_004771554.1	516	.	G	A	394.20	PASS	AC=2;AF=0.5;AN=4;AlleleCount=1;DP=0;set=Intersection	GT	0/1	0/1
NW_004771554.1	522	.	G	A	394.20	PASS	AC=2;AF=0.5;AN=4;AlleleCount=1;DP=0;set=Intersection	GT	0/1	0/1
NW_004771554.1	630	.	T	C	367.20	PASS	AC=4;AF=1.0;AN=4;AlleleCount=2;DP=0;set=Intersection	GT	1/1	1/1
NW_004771554.1	786	.	T	A	357.30	PASS	AC=2;AF=0.5;AN=4;AlleleCount=1;DP=0;set=Intersection	GT	0/1	0/1
NW_004771554.1	873	.	A	G	296.20	PASS	AC=2;AF=0.5;AN=4;AlleleCount=1;DP=0;set=Intersection	GT	0/1	0/1
NW_004771554.1	942	.	A	G	861.10	PASS	AC=4;AF=1.0;AN=4;AlleleCount=2;BaseCalledReadsWithVariant=57;DP=0;set=Intersection	GT	1/1	1/1
NW_004771554.1	946	.	A	G	861.10	PASS	AC=2;AF=0.5;AN=4;AlleleCount=1;DP=0;set=Intersection	GT	0/1	0/1
NW_004771554.1	1029	.	T	C	443.70	PASS	AC=4;AF=1.0;AN=4;AlleleCount=2;DP=0;set=Intersection	GT	1/1	1/1
NW_004771554.1	1047	.	A	G	409.50	PASS	AC=4;AF=1.0;AN=4;AlleleCount=2;DP=0;set=Intersection	GT	1/1	1/1
NW_004771554.1	1095	.	A	G	467	PASS	AC=4;AF=1.0;AN=4;AlleleCount=2;DP=0;set=Intersection	GT	1/1	1/1
NW_004771554.1	1180	.	A	G	557.30	PASS	AC=4;AF=1.0;AN=4;AlleleCount=2;DP=0;set=Intersection	GT	1/1	1/1
NW_004771554.1	1275	.	A	G	445.80	PASS	AC=4;AF=1.0;AN=4;AlleleCount=2;DP=0;set=Intersection	GT	1/1	1/1
NW_004771554.1	1317	.	C	T	223.20	PASS	AC=2;AF=0.5;AN=4;AlleleCount=1;DP=0;set=Intersection	GT	0/1	0/1
NW_004771554.1	1485	.	T	C	246	PASS	AC=2;AF=0.5;AN=4;AlleleCount=1;DP=0;set=Intersection	GT	0/1	0/1
NW_004771554.1	1491	.	C	T	246	PASS	AC=2;AF=0.5;AN=4;AlleleCount=1;DP=0;set=Intersection	GT	0/1	0/1
NW_004771554.1	1505	.	CT	C	24.60	PASS	AC=2;AF=0.5;AN=4;AlleleCount=2;BaseCalledFraction=0.271429;BaseCalledReadsWithVariant=19;DP=10;SupportFraction=0.583105;TotalReads=61;set=variant2	GT:DP:GQ	0/0:10:1	1/1
NW_004771554.1	1751	.	CT	C	20.10	PASS	AC=2;AF=0.5;AN=4;AlleleCount=2;BaseCalledFraction=0.256757;BaseCalledReadsWithVariant=19;DP=10;SupportFraction=0.561612;TotalReads=67;set=variant2	GT:DP:GQ	0/0:10:1	1/1
NW_004771554.1	1775	.	G	A	131	PASS	AC=1;AF=0.25;AN=4;AlleleCount=1;BaseCalledFraction=0.25;BaseCalledReadsWithVariant=17;DP=10;SupportFraction=0.328206;TotalReads=66;set=variant	GT:DP:GQ	0/1	0/0:10:1
NW_004771554.1	2097	.	T	C	118.10	PASS	AC=4;AF=1.0;AN=4;AlleleCount=2;BaseCalledReadsWithVariant=29;DP=0;set=Intersection	GT	1/1	1/1
NW_004771554.1	2102	.	C	T	118.10	PASS	AC=2;AF=0.5;AN=4;AlleleCount=1;DP=0;set=Intersection	GT	0/1	0/1
NW_004771554.1	2103	.	C	T	118.10	PASS	AC=2;AF=0.5;AN=4;AlleleCount=1;DP=0;set=Intersection	GT	0/1	0/1
NW_004771554.1	2104	.	A	G	118.10	PASS	AC=2;AF=0.5;AN=4;AlleleCount=1;DP=0;set=Intersection	GT	0/1	0/1
NW_004771554.1	2117	.	A	T	192.20	PASS	AC=4;AF=1.0;AN=4;AlleleCount=2;DP=0;set=Intersection	GT	1/1	1/1
NW_004771554.1	2118	.	T	C	192.20	PASS	AC=4;AF=1.0;AN=4;AlleleCount=2;DP=0;set=Intersection	GT	1/1	1/1
NW_004771554.1	2127	.	C	A	192.20	PASS	AC=2;AF=0.5;AN=4;AlleleCount=1;DP=0;set=Intersection	GT	0/1	0/1
NW_004771554.1	2142	.	A	T	159.50	PASS	AC=2;AF=0.5;AN=4;AlleleCount=1;DP=0;TotalReads=31;set=Intersection	GT	0/1	0/1
NW_004771554.1	2145	.	T	A	159.50	PASS	AC=2;AF=0.5;AN=4;AlleleCount=1;DP=0;TotalReads=31;set=Intersection	GT	0/1	0/1
NW_004771554.1	2148	.	A	G	159.50	PASS	AC=2;AF=0.5;AN=4;AlleleCount=1;DP=0;TotalReads=31;set=Intersection	GT	0/1	0/1
NW_004771554.1	2153	.	G	A	159.50	PASS	AC=2;AF=0.5;AN=4;AlleleCount=1;DP=0;TotalReads=31;set=Intersection	GT	0/1	0/1
NW_004771554.1	2154	.	T	A	159.50	PASS	AC=2;AF=0.5;AN=4;AlleleCount=1;DP=0;TotalReads=31;set=Intersection	GT	0/1	0/1
NW_004771554.1	2162	.	A	G	159.50	PASS	AC=2;AF=0.5;AN=4;AlleleCount=1;DP=0;TotalReads=31;set=Intersection	GT	0/1	0/1
NW_004771554.1	2217	.	CTTA	C	449.30	PASS	AC=2;AF=0.5;AN=4;AlleleCount=1;BaseCalledFraction=0.25641;BaseCalledReadsWithVariant=10;DP=0;set=Intersection	GT	0/1	0/1
NW_004771554.1	2225	.	TCAAC	T	449.30	PASS	AC=2;AF=0.5;AN=4;AlleleCount=1;DP=0;set=Intersection	GT	0/1	0/1
NW_004771554.1	2233	.	TTCC	T	449.30	PASS	AC=1;AF=0.25;AN=4;AlleleCount=1;BaseCalledFraction=0.358974;BaseCalledReadsWithVariant=14;DP=10;SupportFraction=0.332346;TotalReads=36;set=variant	GT:DP:GQ	0/1	0/0:10:1
NW_004771554.1	2247	.	T	A	382.50	PASS	AC=1;AF=0.25;AN=4;AlleleCount=1;BaseCalledFraction=0.780488;BaseCalledReadsWithVariant=32;DP=10;SupportFraction=0.227473;TotalReads=39;set=variant2	GT:DP:GQ	0/0:10:1	0/1
NW_004771554.1	2254	.	A	T	449.30	PASS	AC=1;AF=0.25;AN=4;AlleleCount=1;BaseCalledFraction=0.682927;BaseCalledReadsWithVariant=28;DP=10;SupportFraction=0.330285;TotalReads=36;set=variant	GT:DP:GQ	0/1	0/0:10:1
NW_004771554.1	2257	.	C	A	449.30	PASS	AC=1;AF=0.25;AN=4;AlleleCount=1;BaseCalledFraction=0.829268;BaseCalledReadsWithVariant=34;DP=10;SupportFraction=0.250939;TotalReads=36;set=variant	GT:DP:GQ	0/1	0/0:10:1
NW_004771554.1	2264	.	T	TTTTCC	449.30	PASS	AC=2;AF=0.5;AN=4;AlleleCount=1;DP=0;set=Intersection	GT	0/1	0/1
NW_004771554.1	2281	.	C	G	379.90	PASS	AC=3;AF=0.75;AN=4;DP=0;set=Intersection	GT	0/1	1/1
NW_004771554.1	2290	.	A	T	379.90	PASS	AC=2;AF=0.5;AN=4;AlleleCount=1;DP=0;set=Intersection	GT	0/1	0/1
NW_004771554.1	2291	.	T	C	379.90	PASS	AC=2;AF=0.5;AN=4;AlleleCount=1;DP=0;set=Intersection	GT	0/1	0/1
NW_004771554.1	2307	.	A	G	340.60	PASS	AC=3;AF=0.75;AN=4;DP=0;set=Intersection	GT	0/1	1/1
NW_004771554.1	2308	.	G	GA	340.60	PASS	AC=2;AF=0.5;AN=4;AlleleCount=1;DP=0;set=Intersection	GT	0/1	0/1
NW_004771554.1	2314	.	T	C	340.60	PASS	AC=2;AF=0.5;AN=4;AlleleCount=1;DP=0;set=Intersection	GT	0/1	0/1
NW_004771554.1	2318	.	A	T	340.60	PASS	AC=3;AF=0.75;AN=4;DP=0;set=Intersection	GT	0/1	1/1
NW_004771554.1	2332	.	T	G	765.30	PASS	AC=4;AF=1.0;AN=4;AlleleCount=2;DP=0;set=Intersection	GT	1/1	1/1
NW_004771554.1	2335	.	T	A	765.30	PASS	AC=3;AF=0.75;AN=4;DP=0;set=Intersection	GT	0/1	1/1
NW_004771554.1	2342	.	C	T	765.30	PASS	AC=3;AF=0.75;AN=4;DP=0;set=Intersection	GT	0/1	1/1
NW_004771554.1	2343	.	A	G	705.70	PASS	AC=1;AF=0.25;AN=4;AlleleCount=1;BaseCalledFraction=0.666667;BaseCalledReadsWithVariant=28;DP=10;SupportFraction=0.572329;TotalReads=41;set=variant2	GT:DP:GQ	0/0:10:1	0/1
NW_004771554.1	2353	.	T	C	705.70	PASS	AC=1;AF=0.25;AN=4;AlleleCount=1;BaseCalledFraction=0.761905;BaseCalledReadsWithVariant=32;DP=10;SupportFraction=0.500689;TotalReads=41;set=variant2	GT:DP:GQ	0/0:10:1	0/1
NW_004771554.1	2355	.	T	A	705.70	PASS	AC=1;AF=0.25;AN=4;AlleleCount=1;BaseCalledFraction=0.714286;BaseCalledReadsWithVariant=30;DP=10;SupportFraction=0.582343;TotalReads=41;set=variant2	GT:DP:GQ	0/0:10:1	0/1
NW_004771554.1	2361	.	A	G	765.30	PASS	AC=2;AF=0.5;AN=4;AlleleCount=1;DP=0;set=Intersection	GT	0/1	0/1
NW_004771554.1	2367	.	T	C	765.30	PASS	AC=3;AF=0.75;AN=4;DP=0;set=Intersection	GT	0/1	1/1
NW_004771554.1	2376	.	T	C	765.30	PASS	AC=2;AF=0.5;AN=4;AlleleCount=1;DP=0;set=Intersection	GT	0/1	0/1
NW_004771554.1	2383	.	T	G	765.30	PASS	AC=2;AF=0.5;AN=4;AlleleCount=1;DP=0;set=Intersection	GT	0/1	0/1
NW_004771554.1	2395	.	C	T	628.20	PASS	AC=2;AF=0.5;AN=4;AlleleCount=1;DP=0;set=Intersection	GT	0/1	0/1
NW_004771554.1	2396	.	A	T	628.20	PASS	AC=3;AF=0.75;AN=4;DP=0;set=Intersection	GT	0/1	1/1
NW_004771554.1	2398	.	T	C	628.20	PASS	AC=3;AF=0.75;AN=4;DP=0;set=Intersection	GT	0/1	1/1
NW_004771554.1	2400	.	A	T	628.20	PASS	AC=3;AF=0.75;AN=4;DP=0;set=Intersection	GT	0/1	1/1
NW_004771554.1	2410	.	TTAATGGAGG	T	628.20	PASS	AC=3;AF=0.75;AN=4;DP=0;set=Intersection	GT	0/1	1/1
NW_004771554.1	2430	.	G	A	152.10	PASS	AC=2;AF=0.5;AN=4;AlleleCount=1;DP=0;set=Intersection	GT	0/1	0/1
NW_004771554.1	2433	.	T	C	152.10	PASS	AC=2;AF=0.5;AN=4;AlleleCount=1;DP=0;set=Intersection	GT	0/1	0/1
NW_004771554.1	2444	.	C	T	736.60	PASS	AC=4;AF=1.0;AN=4;AlleleCount=2;DP=0;set=Intersection	GT	1/1	1/1
NW_004771554.1	2450	.	A	C	736.60	PASS	AC=3;AF=0.75;AN=4;DP=0;set=Intersection	GT	0/1	1/1
NW_004771554.1	2459	.	G	A	736.60	PASS	AC=2;AF=0.5;AN=4;AlleleCount=1;BaseCalledReadsWithVariant=16;DP=0;set=Intersection	GT	0/1	0/1
NW_004771554.1	2462	.	TTGCAAACAAC	T	736.60	PASS	AC=3;AF=0.75;AN=4;DP=0;set=Intersection	GT	0/1	1/1
NW_004771554.1	2492	.	A	C	473.10	PASS	AC=2;AF=0.5;AN=4;AlleleCount=1;DP=0;set=Intersection	GT	0/1	0/1
NW_004771554.1	2499	.	ACC	A	438	PASS	AC=1;AF=0.25;AN=4;AlleleCount=1;BaseCalledFraction=0.340909;BaseCalledReadsWithVariant=15;DP=10;SupportFraction=0.246471;TotalReads=44;set=variant2	GT:DP:GQ	0/0:10:1	0/1
NW_004771554.1	2502	.	T	A	473.10	PASS	AC=1;AF=0.25;AN=4;AlleleCount=1;BaseCalledFraction=0.47619;BaseCalledReadsWithVariant=20;DP=10;SupportFraction=0.144595;TotalReads=40;set=variant	GT:DP:GQ	0/1	0/0:10:1
NW_004771554.1	2509	.	A	T	473.10	PASS	AC=2;AF=0.5;AN=4;AlleleCount=1;DP=0;set=Intersection	GT	0/1	0/1
NW_004771554.1	2513	.	G	A	438	PASS	AC=1;AF=0.25;AN=4;AlleleCount=1;BaseCalledFraction=0.886364;BaseCalledReadsWithVariant=39;DP=10;SupportFraction=0.139405;TotalReads=44;set=variant2	GT:DP:GQ	0/0:10:1	0/1
NW_004771554.1	2525	.	C	T	473.10	PASS	AC=1;AF=0.25;AN=4;AlleleCount=1;BaseCalledFraction=0.857143;BaseCalledReadsWithVariant=36;DP=10;SupportFraction=0.157595;TotalReads=40;set=variant	GT:DP:GQ	0/1	0/0:10:1
NW_004771554.1	2616	.	TAAC	T	281.30	PASS	AC=2;AF=0.5;AN=4;AlleleCount=1;DP=0;set=Intersection	GT	0/1	0/1
NW_004771554.1	2639	.	GAATAAA	G	281.30	PASS	AC=2;AF=0.5;AN=4;AlleleCount=1;DP=0;set=Intersection	GT	0/1	0/1
NW_004771554.1	2651	.	A	C	390.20	PASS	AC=1;AF=0.25;AN=4;AlleleCount=1;BaseCalledFraction=0.227273;BaseCalledReadsWithVariant=10;DP=10;SupportFraction=0.0446427;TotalReads=42;set=variant2	GT:DP:GQ	0/0:10:1	0/1
NW_004771554.1	2668	.	T	C	281.30	PASS	AC=2;AF=0.5;AN=4;AlleleCount=1;DP=0;set=Intersection	GT	0/1	0/1
NW_004771554.1	2679	.	A	G	97	PASS	AC=1;AF=0.25;AN=4;AlleleCount=1;BaseCalledFraction=0.454545;BaseCalledReadsWithVariant=25;DP=10;SupportFraction=0.440104;TotalReads=42;set=variant2	GT:DP:GQ	0/0:10:1	0/1
NW_004771554.1	2685	.	A	T	60.30	PASS	AC=2;AF=0.5;AN=4;AlleleCount=1;DP=0;set=Intersection	GT	0/1	0/1
NW_004771554.1	2704	.	T	C	164.40	PASS	AC=3;AF=0.75;AN=4;DP=0;set=Intersection	GT	0/1	1/1
NW_004771554.1	2721	.	G	T	319.80	PASS	AC=3;AF=0.75;AN=4;DP=0;set=Intersection	GT	0/1	1/1
NW_004771554.1	2738	.	T	G	601.10	PASS	AC=2;AF=0.5;AN=4;AlleleCount=1;DP=0;set=Intersection	GT	0/1	0/1
NW_004771554.1	2739	.	CCACCA	C	601.10	PASS	AC=3;AF=0.75;AN=4;DP=0;set=Intersection	GT	0/1	1/1
NW_004771554.1	2746	.	TGGC	T	601.10	PASS	AC=3;AF=0.75;AN=4;DP=0;set=Intersection	GT	0/1	1/1
NW_004771554.1	2753	.	G	C	732.40	PASS	AC=1;AF=0.25;AN=4;AlleleCount=1;BaseCalledFraction=0.218182;BaseCalledReadsWithVariant=12;DP=10;SupportFraction=0.168198;TotalReads=55;set=variant2	GT:DP:GQ	0/0:10:1	0/1
NW_004771554.1	2788	.	C	T	633.30	PASS	AC=3;AF=0.75;AN=4;DP=0;set=Intersection	GT	1/1	0/1
NW_004771554.1	2793	.	A	G	633.30	PASS	AC=1;AF=0.25;AN=4;AlleleCount=1;BaseCalledFraction=0.803922;BaseCalledReadsWithVariant=41;DP=10;SupportFraction=0.676573;TotalReads=49;set=variant	GT:DP:GQ	0/1	0/0:10:1
NW_004771554.1	2795	.	A	C	633.30	PASS	AC=1;AF=0.25;AN=4;AlleleCount=1;BaseCalledFraction=0.843137;BaseCalledReadsWithVariant=43;DP=10;SupportFraction=0.692852;TotalReads=49;set=variant	GT:DP:GQ	0/1	0/0:10:1
NW_004771554.1	2810	.	ATGGT	A	805.70	PASS	AC=1;AF=0.25;AN=4;AlleleCount=1;BaseCalledFraction=0.607843;BaseCalledReadsWithVariant=31;DP=10;SupportFraction=0.337099;TotalReads=49;set=variant	GT:DP:GQ	0/1	0/0:10:1
NW_004771554.1	2816	.	GT	G	880.70	PASS	AC=1;AF=0.25;AN=4;AlleleCount=1;BaseCalledFraction=0.890909;BaseCalledReadsWithVariant=49;DP=10;SupportFraction=0.121948;TotalReads=55;set=variant2	GT:DP:GQ	0/0:10:1	0/1
NW_004771554.1	2827	.	TATATGGTG	T	805.70	PASS	AC=2;AF=0.5;AN=4;AlleleCount=1;DP=0;set=Intersection	GT	0/1	0/1
NW_004771554.1	2837	.	GTTATA	G	805.70	PASS	AC=2;AF=0.5;AN=4;AlleleCount=1;DP=0;set=Intersection	GT	0/1	0/1
NW_004771554.1	2889	.	G	A	280	PASS	AC=1;AF=0.25;AN=4;AlleleCount=1;BaseCalledFraction=0.814815;BaseCalledReadsWithVariant=44;DP=10;SupportFraction=0.717583;TotalReads=51;set=variant	GT:DP:GQ	0/1	0/0:10:1
NW_004771554.1	2909	.	C	T	316.40	PASS	AC=3;AF=0.75;AN=4;BaseCalledReadsWithVariant=44;DP=0;set=Intersection	GT	0/1	1/1
NW_004771554.1	2911	.	A	T	316.40	PASS	AC=2;AF=0.5;AN=4;AlleleCount=1;DP=0;set=Intersection	GT	0/1	0/1
NW_004771554.1	2912	.	T	A	316.40	PASS	AC=2;AF=0.5;AN=4;AlleleCount=1;DP=0;set=Intersection	GT	0/1	0/1
NW_004771554.1	2923	.	C	A	737.90	PASS	AC=2;AF=0.5;AN=4;AlleleCount=1;DP=0;set=Intersection	GT	0/1	0/1
NW_004771554.1	2931	.	T	C	737.90	PASS	AC=3;AF=0.75;AN=4;DP=0;set=Intersection	GT	0/1	1/1
NW_004771554.1	2939	.	G	T	737.90	PASS	AC=2;AF=0.5;AN=4;AlleleCount=1;DP=0;set=Intersection	GT	0/1	0/1
NW_004771554.1	2955	.	CTGCGGA	C	649.40	PASS	AC=2;AF=0.5;AN=4;AlleleCount=1;DP=0;set=Intersection	GT	0/1	0/1
NW_004771554.1	2964	.	AGTGG	ACA	649.40	PASS	AC=2;AF=0.5;AN=4;AlleleCount=1;DP=0;set=Intersection	GT	0/1	0/1
NW_004771554.1	2970	.	TGA	T	649.40	PASS	AC=2;AF=0.5;AN=4;AlleleCount=1;DP=0;set=Intersection	GT	0/1	0/1
NW_004771554.1	2987	.	TA	TGCGT	649.40	PASS	AC=2;AF=0.5;AN=4;AlleleCount=1;DP=0;set=Intersection	GT	0/1	0/1
NW_004771554.1	2999	.	A	C	649.40	PASS	AC=2;AF=0.5;AN=4;AlleleCount=1;DP=0;set=Intersection	GT	0/1	0/1
NW_004771554.1	3001	.	A	T	649.40	PASS	AC=2;AF=0.5;AN=4;AlleleCount=1;DP=0;set=Intersection	GT	0/1	0/1
NW_004771554.1	3034	.	TTC	T	558	PASS	AC=3;AF=0.75;AN=4;DP=0;set=Intersection	GT	0/1	1/1
NW_004771554.1	3039	.	C	T	558	PASS	AC=2;AF=0.5;AN=4;AlleleCount=1;DP=0;set=Intersection	GT	0/1	0/1
NW_004771554.1	3044	.	C	T	558	PASS	AC=2;AF=0.5;AN=4;AlleleCount=1;DP=0;set=Intersection	GT	0/1	0/1
NW_004771554.1	3057	.	TC	T	619.40	PASS	AC=1;AF=0.25;AN=4;AlleleCount=1;BaseCalledFraction=0.350877;BaseCalledReadsWithVariant=20;DP=10;SupportFraction=0.43652;TotalReads=55;set=variant2	GT:DP:GQ	0/0:10:1	0/1
NW_004771554.1	3058	.	C	T	683.40	PASS	AC=2;AF=0.5;AN=4;AlleleCount=2;BaseCalledFraction=0.259259;BaseCalledReadsWithVariant=14;DP=10;SupportFraction=0.382151;TotalReads=51;set=variant	GT:DP:GQ	1/1	0/0:10:1
NW_004771554.1	3062	.	CTTTTTT	CC	683.40	PASS	AC=3;AF=0.75;AN=4;BaseCalledReadsWithVariant=23;DP=0;set=Intersection	GT	0/1	1/1
NW_004771554.1	3085	.	ACCAGTGT	A	414.20	PASS	AC=3;AF=0.75;AN=4;DP=0;set=Intersection	GT	0/1	1/1
NW_004771554.1	3100	.	C	A	464.30	PASS	AC=2;AF=0.5;AN=4;AlleleCount=1;DP=0;set=Intersection	GT	0/1	0/1
NW_004771554.1	3101	.	G	A	464.30	PASS	AC=4;AF=1.0;AN=4;AlleleCount=2;DP=0;set=Intersection	GT	1/1	1/1
NW_004771554.1	3107	.	G	C	464.30	PASS	AC=2;AF=0.5;AN=4;AlleleCount=1;DP=0;set=Intersection	GT	0/1	0/1
NW_004771554.1	3118	.	G	A	798.30	PASS	AC=2;AF=0.5;AN=4;AlleleCount=1;DP=0;set=Intersection	GT	0/1	0/1
NW_004771554.1	3127	.	T	TTTTCGTGACCTCATCGAC	798.30	PASS	AC=1;AF=0.25;AN=4;AlleleCount=1;BaseCalledFraction=0.230769;BaseCalledReadsWithVariant=12;DP=10;SupportFraction=0.340803;TotalReads=50;set=variant	GT:DP:GQ	0/1	0/0:10:1
NW_004771554.1	3151	.	GT	G	203.30	PASS	AC=1;AF=0.25;AN=4;AlleleCount=1;BaseCalledFraction=0.206897;BaseCalledReadsWithVariant=12;DP=10;SupportFraction=0.481265;TotalReads=56;set=variant2	GT:DP:GQ	0/0:10:1	0/1
NW_004771554.1	3154	.	T	C	137.10	PASS	AC=2;AF=0.5;AN=4;AlleleCount=1;BaseCalledReadsWithVariant=30;DP=0;set=Intersection	GT	0/1	0/1
NW_004771554.1	3188	.	C	T	188	PASS	AC=2;AF=0.5;AN=4;AlleleCount=1;DP=0;set=Intersection	GT	0/1	0/1
NW_004771554.1	3192	.	CT	C	259.10	PASS	AC=1;AF=0.25;AN=4;AlleleCount=1;BaseCalledFraction=0.271186;BaseCalledReadsWithVariant=16;DP=10;SupportFraction=0.486279;TotalReads=55;set=variant2	GT:DP:GQ	0/0:10:1	0/1
NW_004771554.1	3223	.	T	A	297.20	PASS	AC=1;AF=0.25;AN=4;AlleleCount=1;BaseCalledFraction=0.666667;BaseCalledReadsWithVariant=40;DP=10;SupportFraction=0.29596;TotalReads=55;set=variant2	GT:DP:GQ	0/0:10:1	0/1
NW_004771554.1	3232	.	C	T	297.20	PASS	AC=1;AF=0.25;AN=4;AlleleCount=1;BaseCalledFraction=0.716667;BaseCalledReadsWithVariant=43;DP=10;SupportFraction=0.28542;TotalReads=55;set=variant2	GT:DP:GQ	0/0:10:1	0/1
NW_004771554.1	3233	.	C	T	348.60	PASS	AC=2;AF=0.5;AN=4;AlleleCount=1;DP=0;set=Intersection	GT	0/1	0/1
NW_004771554.1	3237	.	A	AT	348.60	PASS	AC=1;AF=0.25;AN=4;AlleleCount=1;BaseCalledFraction=0.296296;BaseCalledReadsWithVariant=16;DP=10;SupportFraction=0.133428;TotalReads=49;set=variant	GT:DP:GQ	0/1	0/0:10:1
NW_004771554.1	3238	.	A	T	297.20	PASS	AC=1;AF=0.25;AN=4;AlleleCount=1;BaseCalledFraction=0.229508;BaseCalledReadsWithVariant=14;DP=10;SupportFraction=0.125313;TotalReads=55;set=variant2	GT:DP:GQ	0/0:10:1	0/1
NW_004771554.1	3241	.	C	A	348.60	PASS	AC=2;AF=0.5;AN=4;AlleleCount=1;DP=0;set=Intersection	GT	0/1	0/1
NW_004771554.1	3244	.	A	G	348.60	PASS	AC=2;AF=0.5;AN=4;AlleleCount=1;DP=0;set=Intersection	GT	0/1	0/1
NW_004771554.1	3259	.	C	T	169	PASS	AC=2;AF=0.5;AN=4;AlleleCount=1;DP=0;set=Intersection	GT	0/1	0/1
NW_004771554.1	3283	.	A	C	519.40	PASS	AC=2;AF=0.5;AN=4;AlleleCount=1;DP=0;set=Intersection	GT	0/1	0/1
NW_004771554.1	3290	.	A	G	519.40	PASS	AC=2;AF=0.5;AN=4;AlleleCount=1;DP=0;set=Intersection	GT	0/1	0/1
NW_004771554.1	3296	.	G	A	519.40	PASS	AC=3;AF=0.75;AN=4;DP=0;set=Intersection	GT	0/1	1/1
NW_004771554.1	3315	.	A	C	425.50	PASS	AC=3;AF=0.75;AN=4;DP=0;set=Intersection	GT	0/1	1/1
NW_004771554.1	3322	.	T	TTAA	425.50	PASS	AC=2;AF=0.5;AN=4;AlleleCount=1;DP=0;set=Intersection	GT	0/1	0/1
NW_004771554.1	3333	.	A	G	209.50	PASS	AC=3;AF=0.75;AN=4;DP=0;set=Intersection	GT	1/1	0/1
NW_004771554.1	3342	.	G	A	209.50	PASS	AC=2;AF=0.5;AN=4;AlleleCount=1;DP=0;set=Intersection	GT	0/1	0/1
NW_004771554.1	3352	.	AAAAAT	A	1424.20	PASS	AC=1;AF=0.25;AN=4;AlleleCount=1;BaseCalledFraction=0.225806;BaseCalledReadsWithVariant=14;DP=10;SupportFraction=0.354908;TotalReads=60;set=variant2	GT:DP:GQ	0/0:10:1	0/1
NW_004771554.1	3354	.	AAAT	A	925.80	PASS	AC=1;AF=0.25;AN=4;AlleleCount=1;BaseCalledFraction=0.368421;BaseCalledReadsWithVariant=21;DP=10;SupportFraction=0.834837;TotalReads=55;set=variant	GT:DP:GQ	0/1	0/0:10:1
NW_004771554.1	3362	.	T	C	925.80	PASS	AC=2;AF=0.5;AN=4;AlleleCount=1;DP=0;set=Intersection	GT	0/1	0/1
NW_004771554.1	3369	.	A	G	925.80	PASS	AC=2;AF=0.5;AN=4;AlleleCount=1;DP=0;set=Intersection	GT	0/1	0/1
NW_004771554.1	3373	.	T	C	925.80	PASS	AC=2;AF=0.5;AN=4;AlleleCount=1;DP=0;set=Intersection	GT	0/1	0/1
NW_004771554.1	3389	.	A	G	642.50	PASS	AC=2;AF=0.5;AN=4;AlleleCount=1;DP=0;set=Intersection	GT	0/1	0/1
NW_004771554.1	3391	.	C	T	642.50	PASS	AC=3;AF=0.75;AN=4;DP=0;set=Intersection	GT	0/1	1/1
NW_004771554.1	3393	.	G	A	642.50	PASS	AC=3;AF=0.75;AN=4;DP=0;set=Intersection	GT	0/1	1/1
NW_004771554.1	3397	.	ACT	AA	642.50	PASS	AC=3;AF=0.75;AN=4;DP=0;set=Intersection	GT	0/1	1/1
NW_004771554.1	3415	.	T	C	546.50	PASS	AC=2;AF=0.5;AN=4;AlleleCount=1;DP=0;set=Intersection	GT	0/1	0/1
NW_004771554.1	3416	.	G	A	546.50	PASS	AC=2;AF=0.5;AN=4;AlleleCount=1;DP=0;set=Intersection	GT	0/1	0/1
NW_004771554.1	3424	.	A	C	546.50	PASS	AC=3;AF=0.75;AN=4;DP=0;set=Intersection	GT	1/1	0/1
NW_004771554.1	3438	.	C	A	598.40	PASS	AC=3;AF=0.75;AN=4;DP=0;set=Intersection	GT	0/1	1/1
NW_004771554.1	3487	.	A	T	1228.80	PASS	AC=2;AF=0.5;AN=4;AlleleCount=1;DP=0;set=Intersection	GT	0/1	0/1
NW_004771554.1	3497	.	C	T	1228.80	PASS	AC=2;AF=0.5;AN=4;AlleleCount=1;DP=0;set=Intersection	GT	0/1	0/1
NW_004771554.1	3500	.	G	C	1228.80	PASS	AC=2;AF=0.5;AN=4;AlleleCount=1;DP=0;set=Intersection	GT	0/1	0/1
NW_004771554.1	3501	.	A	T	1228.80	PASS	AC=2;AF=0.5;AN=4;AlleleCount=1;DP=0;set=Intersection	GT	0/1	0/1
NW_004771554.1	3502	.	C	A	1228.80	PASS	AC=2;AF=0.5;AN=4;AlleleCount=1;DP=0;set=Intersection	GT	0/1	0/1
NW_004771554.1	3513	.	A	T	362.80	PASS	AC=2;AF=0.5;AN=4;AlleleCount=1;DP=0;set=Intersection	GT	0/1	0/1
NW_004771554.1	3532	.	G	A	1905.70	PASS	AC=2;AF=0.5;AN=4;AlleleCount=1;DP=0;set=Intersection	GT	0/1	0/1
NW_004771554.1	3541	.	T	C	1905.70	PASS	AC=2;AF=0.5;AN=4;AlleleCount=1;DP=0;set=Intersection	GT	0/1	0/1
NW_004771554.1	3550	.	A	G	1905.70	PASS	AC=2;AF=0.5;AN=4;AlleleCount=1;DP=0;set=Intersection	GT	0/1	0/1
NW_004771554.1	3554	.	G	A	1905.70	PASS	AC=2;AF=0.5;AN=4;AlleleCount=1;DP=0;set=Intersection	GT	0/1	0/1
NW_004771554.1	3560	.	AAG	A	1847.10	PASS	AC=1;AF=0.25;AN=4;AlleleCount=1;BaseCalledFraction=0.257576;BaseCalledReadsWithVariant=17;DP=10;SupportFraction=0.489386;TotalReads=64;set=variant2	GT:DP:GQ	0/0:10:1	0/1
NW_004771554.1	3561	.	AG	A	1905.70	PASS	AC=1;AF=0.25;AN=4;AlleleCount=1;BaseCalledFraction=0.311475;BaseCalledReadsWithVariant=19;DP=10;SupportFraction=0.271396;TotalReads=57;set=variant	GT:DP:GQ	0/1	0/0:10:1
NW_004771554.1	3572	.	T	C	1905.70	PASS	AC=2;AF=0.5;AN=4;AlleleCount=1;DP=0;set=Intersection	GT	0/1	0/1
NW_004771554.1	3579	.	G	A	1905.70	PASS	AC=2;AF=0.5;AN=4;AlleleCount=1;DP=0;set=Intersection	GT	0/1	0/1
NW_004771554.1	3652	.	TG	T	460	PASS	AC=1;AF=0.25;AN=4;AlleleCount=1;BaseCalledFraction=0.246377;BaseCalledReadsWithVariant=17;DP=10;SupportFraction=0.528849;TotalReads=66;set=variant2	GT:DP:GQ	0/0:10:1	0/1
NW_004771554.1	3659	.	CAC	CT	460	PASS	AC=1;AF=0.25;AN=4;AlleleCount=1;BaseCalledFraction=0.231884;BaseCalledReadsWithVariant=16;DP=10;SupportFraction=0.434141;TotalReads=66;set=variant2	GT:DP:GQ	0/0:10:1	0/1
NW_004771554.1	3660	.	A	T	288.80	PASS	AC=1;AF=0.25;AN=4;AlleleCount=1;BaseCalledFraction=0.742424;BaseCalledReadsWithVariant=49;DP=10;SupportFraction=0.622645;TotalReads=63;set=variant	GT:DP:GQ	0/1	0/0:10:1
NW_004771554.1	3681	.	T	A	446.30	PASS	AC=2;AF=0.5;AN=4;AlleleCount=1;DP=0;set=Intersection	GT	0/1	0/1
NW_004771554.1	3730	.	T	C	257.80	PASS	AC=2;AF=0.5;AN=4;AlleleCount=1;DP=0;set=Intersection	GT	0/1	0/1
NW_004771554.1	3769	.	G	A	307.70	PASS	AC=2;AF=0.5;AN=4;AlleleCount=1;DP=0;set=Intersection	GT	0/1	0/1
NW_004771554.1	3799	.	A	T	606.50	PASS	AC=2;AF=0.5;AN=4;AlleleCount=1;DP=0;set=Intersection	GT	0/1	0/1
NW_004771554.1	3804	.	G	A	606.50	PASS	AC=2;AF=0.5;AN=4;AlleleCount=1;BaseCalledReadsWithVariant=47;DP=0;set=Intersection	GT	0/1	0/1
NW_004771554.1	3834	.	C	T	78.10	PASS	AC=1;AF=0.25;AN=4;AlleleCount=1;BaseCalledFraction=0.205882;BaseCalledReadsWithVariant=14;DP=10;SupportFraction=0.353934;TotalReads=66;set=variant2	GT:DP:GQ	0/0:10:1	0/1
NW_004771554.1	3842	.	CAA	C,CA	39.20	PASS	AC=1,1;AF=0.25,0.25;AN=4;AlleleCount=1;DP=0;set=Intersection	GT	0/1	0/2
NW_004771554.1	3864	.	A	G	218.20	PASS	AC=2;AF=0.5;AN=4;AlleleCount=1;DP=0;set=Intersection	GT	0/1	0/1
NW_004771554.1	3929	.	C	T	242	PASS	AC=2;AF=0.5;AN=4;AlleleCount=1;DP=0;set=Intersection	GT	0/1	0/1
NW_004771554.1	3946	.	G	A	385.40	PASS	AC=4;AF=1.0;AN=4;AlleleCount=2;DP=0;set=Intersection	GT	1/1	1/1
NW_004771554.1	4034	.	TC	T	28.40	PASS	AC=1;AF=0.25;AN=4;AlleleCount=1;BaseCalledFraction=0.333333;BaseCalledReadsWithVariant=21;DP=10;SupportFraction=0.567901;TotalReads=63;set=variant2	GT:DP:GQ	0/0:10:1	0/1
NW_004771562.1	1240	.	G	T	31.20	PASS	AC=1;AF=0.25;AN=4;AlleleCount=1;BaseCalledFraction=0.4;BaseCalledReadsWithVariant=8;DP=10;SupportFraction=0.362076;TotalReads=9;set=variant	GT:DP:GQ	0/1	0/0:10:1
NW_004771562.1	1241	.	C	T	31.20	PASS	AC=1;AF=0.25;AN=4;AlleleCount=1;BaseCalledFraction=0.4;BaseCalledReadsWithVariant=8;DP=10;SupportFraction=0.4455;TotalReads=9;set=variant	GT:DP:GQ	0/1	0/0:10:1
NW_004771562.1	1246	.	G	A	31.20	PASS	AC=1;AF=0.25;AN=4;AlleleCount=1;BaseCalledFraction=0.4;BaseCalledReadsWithVariant=8;DP=10;SupportFraction=0.217049;TotalReads=9;set=variant	GT:DP:GQ	0/1	0/0:10:1
NW_004771562.1	1259	.	C	A	44.40	PASS	AC=1;AF=0.25;AN=4;AlleleCount=1;BaseCalledFraction=0.55;BaseCalledReadsWithVariant=11;DP=10;SupportFraction=0.465896;TotalReads=17;set=variant	GT:DP:GQ	0/1	0/0:10:1
NW_004771562.1	1315	.	A	G	42.80	PASS	AC=2;AF=0.5;AN=4;AlleleCount=2;BaseCalledFraction=0.8;BaseCalledReadsWithVariant=16;DP=10;SupportFraction=0.472946;TotalReads=16;set=variant2	GT:DP:GQ	0/0:10:1	1/1
NW_004771562.1	1317	.	T	C	42.80	PASS	AC=1;AF=0.25;AN=4;AlleleCount=1;BaseCalledFraction=0.55;BaseCalledReadsWithVariant=11;DP=10;SupportFraction=0.354526;TotalReads=16;set=variant2	GT:DP:GQ	0/0:10:1	0/1
NW_004771562.1	1335	.	C	T	23.30	PASS	AC=1;AF=0.25;AN=4;AlleleCount=1;BaseCalledFraction=0.4;BaseCalledReadsWithVariant=8;DP=10;SupportFraction=0.494734;TotalReads=16;set=variant2	GT:DP:GQ	0/0:10:1	0/1
NW_004771562.1	1360	.	A	G	25.20	PASS	AC=1;AF=0.25;AN=4;AlleleCount=1;BaseCalledFraction=0.35;BaseCalledReadsWithVariant=7;DP=10;SupportFraction=0.447933;TotalReads=17;set=variant2	GT:DP:GQ	0/0:10:1	0/1
NW_004771562.1	1401	.	CGA	C	68.60	PASS	AC=1;AF=0.25;AN=4;AlleleCount=1;BaseCalledFraction=0.238095;BaseCalledReadsWithVariant=5;DP=10;SupportFraction=0.31052;TotalReads=17;set=variant2	GT:DP:GQ	0/0:10:1	0/1
NW_004771562.1	1411	.	T	A	68.60	PASS	AC=1;AF=0.25;AN=4;AlleleCount=1;BaseCalledFraction=0.47619;BaseCalledReadsWithVariant=10;DP=10;SupportFraction=0.4668;TotalReads=17;set=variant2	GT:DP:GQ	0/0:10:1	0/1
NW_004771562.1	1443	.	CA	C	79.30	PASS	AC=1;AF=0.25;AN=4;AlleleCount=1;BaseCalledFraction=0.3;BaseCalledReadsWithVariant=6;DP=10;SupportFraction=0.468591;TotalReads=17;set=variant2	GT:DP:GQ	0/0:10:1	0/1
NW_004771562.1	1446	.	T	A	79.30	PASS	AC=1;AF=0.25;AN=4;AlleleCount=1;BaseCalledFraction=0.3;BaseCalledReadsWithVariant=6;DP=10;SupportFraction=0.402602;TotalReads=17;set=variant2	GT:DP:GQ	0/0:10:1	0/1
NW_004771562.1	1448	.	A	AAG	79.30	PASS	AC=1;AF=0.25;AN=4;AlleleCount=1;BaseCalledFraction=0.3;BaseCalledReadsWithVariant=6;DP=10;SupportFraction=0.35191;TotalReads=17;set=variant2	GT:DP:GQ	0/0:10:1	0/1
NW_004771562.1	1450	.	G	GT	79.30	PASS	AC=1;AF=0.25;AN=4;AlleleCount=1;BaseCalledFraction=0.45;BaseCalledReadsWithVariant=9;DP=10;SupportFraction=0.285513;TotalReads=17;set=variant2	GT:DP:GQ	0/0:10:1	0/1
NW_004771562.1	1462	.	A	G	52.80	PASS	AC=1;AF=0.25;AN=4;AlleleCount=1;BaseCalledFraction=0.3;BaseCalledReadsWithVariant=6;DP=10;SupportFraction=0.353422;TotalReads=15;set=variant2	GT:DP:GQ	0/0:10:1	0/1
NW_004771562.1	1467	.	A	G	52.80	PASS	AC=1;AF=0.25;AN=4;AlleleCount=1;BaseCalledFraction=0.4;BaseCalledReadsWithVariant=8;DP=10;SupportFraction=0.423663;TotalReads=15;set=variant2	GT:DP:GQ	0/0:10:1	0/1
NW_004771562.1	1475	.	A	T	36	PASS	AC=2;AF=0.5;AN=4;AlleleCount=1;DP=0;set=Intersection	GT	0/1	0/1
NW_004771562.1	2840	.	G	T	54.70	PASS	AC=1;AF=0.25;AN=4;AlleleCount=1;BaseCalledFraction=0.608696;BaseCalledReadsWithVariant=14;DP=10;SupportFraction=0.480537;TotalReads=11;set=variant2	GT:DP:GQ	0/0:10:1	0/1
NW_004771562.1	2843	.	T	G	54.70	PASS	AC=1;AF=0.25;AN=4;AlleleCount=1;BaseCalledFraction=0.391304;BaseCalledReadsWithVariant=9;DP=10;SupportFraction=0.378262;TotalReads=11;set=variant2	GT:DP:GQ	0/0:10:1	0/1
NW_004771562.1	2849	.	G	T	54.70	PASS	AC=1;AF=0.25;AN=4;AlleleCount=1;BaseCalledFraction=0.782609;BaseCalledReadsWithVariant=18;DP=10;SupportFraction=0.479513;TotalReads=11;set=variant2	GT:DP:GQ	0/0:10:1	0/1
NW_004771562.1	2892	.	A	T	160.10	PASS	AC=1;AF=0.25;AN=4;AlleleCount=1;BaseCalledFraction=0.782609;BaseCalledReadsWithVariant=18;DP=10;SupportFraction=0.238143;TotalReads=19;set=variant2	GT:DP:GQ	0/0:10:1	0/1
NW_004771562.1	2916	.	T	C	160.10	PASS	AC=1;AF=0.25;AN=4;AlleleCount=1;BaseCalledFraction=0.652174;BaseCalledReadsWithVariant=15;DP=10;SupportFraction=0.193691;TotalReads=19;set=variant2	GT:DP:GQ	0/0:10:1	0/1
NW_004771562.1	2962	.	A	C	83.30	PASS	AC=1;AF=0.25;AN=4;AlleleCount=1;BaseCalledFraction=0.434783;BaseCalledReadsWithVariant=10;DP=10;SupportFraction=0.404337;TotalReads=19;set=variant2	GT:DP:GQ	0/0:10:1	0/1
NW_004771562.1	2963	.	T	C	83.30	PASS	AC=1;AF=0.25;AN=4;AlleleCount=1;BaseCalledFraction=0.391304;BaseCalledReadsWithVariant=9;DP=10;SupportFraction=0.366043;TotalReads=19;set=variant2	GT:DP:GQ	0/0:10:1	0/1
NW_004771562.1	2981	.	C	A	142.10	PASS	AC=2;AF=0.5;AN=4;AlleleCount=2;BaseCalledFraction=0.652174;BaseCalledReadsWithVariant=15;DP=10;SupportFraction=0.556414;TotalReads=19;set=variant2	GT:DP:GQ	0/0:10:1	1/1
NW_004771562.1	2987	.	C	A	142.10	PASS	AC=1;AF=0.25;AN=4;AlleleCount=1;BaseCalledFraction=0.26087;BaseCalledReadsWithVariant=6;DP=10;SupportFraction=0.353463;TotalReads=19;set=variant2	GT:DP:GQ	0/0:10:1	0/1
NW_004771562.1	2995	.	T	G	142.10	PASS	AC=1;AF=0.25;AN=4;AlleleCount=1;BaseCalledFraction=0.217391;BaseCalledReadsWithVariant=5;DP=10;SupportFraction=0.329207;TotalReads=19;set=variant2	GT:DP:GQ	0/0:10:1	0/1
NW_004771562.1	2999	.	G	A	142.10	PASS	AC=1;AF=0.25;AN=4;AlleleCount=1;BaseCalledFraction=0.26087;BaseCalledReadsWithVariant=6;DP=10;SupportFraction=0.395425;TotalReads=19;set=variant2	GT:DP:GQ	0/0:10:1	0/1
NW_004771562.1	3020	.	A	C	359.60	PASS	AC=1;AF=0.25;AN=4;AlleleCount=1;BaseCalledFraction=0.478261;BaseCalledReadsWithVariant=11;DP=10;SupportFraction=0.589279;TotalReads=19;set=variant2	GT:DP:GQ	0/0:10:1	0/1
NW_004771562.1	3027	.	T	G	359.60	PASS	AC=1;AF=0.25;AN=4;AlleleCount=1;BaseCalledFraction=0.695652;BaseCalledReadsWithVariant=16;DP=10;SupportFraction=0.621727;TotalReads=19;set=variant2	GT:DP:GQ	0/0:10:1	0/1
NW_004771562.1	3034	.	T	A	359.60	PASS	AC=1;AF=0.25;AN=4;AlleleCount=1;BaseCalledFraction=0.608696;BaseCalledReadsWithVariant=14;DP=10;SupportFraction=0.596879;TotalReads=19;set=variant2	GT:DP:GQ	0/0:10:1	0/1
NW_004771562.1	3037	.	G	A	359.60	PASS	AC=1;AF=0.25;AN=4;AlleleCount=1;BaseCalledFraction=0.608696;BaseCalledReadsWithVariant=14;DP=10;SupportFraction=0.432813;TotalReads=19;set=variant2	GT:DP:GQ	0/0:10:1	0/1
NW_004771562.1	3040	.	T	A	359.60	PASS	AC=1;AF=0.25;AN=4;AlleleCount=1;BaseCalledFraction=0.391304;BaseCalledReadsWithVariant=9;DP=10;SupportFraction=0.438629;TotalReads=19;set=variant2	GT:DP:GQ	0/0:10:1	0/1
NW_004771562.1	3068	.	T	A	31.30	PASS	AC=1;AF=0.25;AN=4;AlleleCount=1;BaseCalledFraction=0.347826;BaseCalledReadsWithVariant=8;DP=10;SupportFraction=0.43524;TotalReads=19;set=variant2	GT:DP:GQ	0/0:10:1	0/1
NW_004771562.1	3096	.	C	A	64.40	PASS	AC=1;AF=0.25;AN=4;AlleleCount=1;BaseCalledFraction=0.304348;BaseCalledReadsWithVariant=7;DP=10;SupportFraction=0.411993;TotalReads=19;set=variant2	GT:DP:GQ	0/0:10:1	0/1
NW_004771562.1	3108	.	T	A	114.60	PASS	AC=1;AF=0.25;AN=4;AlleleCount=1;BaseCalledFraction=0.391304;BaseCalledReadsWithVariant=9;DP=10;SupportFraction=0.422994;TotalReads=19;set=variant2	GT:DP:GQ	0/0:10:1	0/1
NW_004771562.1	3112	.	G	T	114.60	PASS	AC=1;AF=0.25;AN=4;AlleleCount=1;BaseCalledFraction=0.347826;BaseCalledReadsWithVariant=8;DP=10;SupportFraction=0.400679;TotalReads=19;set=variant2	GT:DP:GQ	0/0:10:1	0/1
NW_004771562.1	3116	.	CAT	C	114.60	PASS	AC=1;AF=0.25;AN=4;AlleleCount=1;BaseCalledFraction=0.217391;BaseCalledReadsWithVariant=5;DP=10;SupportFraction=0.438617;TotalReads=19;set=variant2	GT:DP:GQ	0/0:10:1	0/1
NW_004771562.1	3192	.	A	G	66.10	PASS	AC=2;AF=0.5;AN=4;AlleleCount=1;DP=0;TotalReads=19;set=Intersection	GT	0/1	0/1
NW_004771562.1	3201	.	C	G	112.90	PASS	AC=1;AF=0.25;AN=4;AlleleCount=1;BaseCalledFraction=0.217391;BaseCalledReadsWithVariant=5;DP=10;SupportFraction=0.276057;TotalReads=19;set=variant2	GT:DP:GQ	0/0:10:1	0/1
NW_004771562.1	3243	.	G	A	77.60	PASS	AC=1;AF=0.25;AN=4;AlleleCount=1;BaseCalledFraction=0.434783;BaseCalledReadsWithVariant=10;DP=10;SupportFraction=0.353529;TotalReads=19;set=variant2	GT:DP:GQ	0/0:10:1	0/1
NW_004771562.1	3246	.	G	T	77.60	PASS	AC=1;AF=0.25;AN=4;AlleleCount=1;BaseCalledFraction=0.391304;BaseCalledReadsWithVariant=9;DP=10;SupportFraction=0.364966;TotalReads=19;set=variant2	GT:DP:GQ	0/0:10:1	0/1
NW_004771562.1	3273	.	A	T	88.70	PASS	AC=1;AF=0.25;AN=4;AlleleCount=1;BaseCalledFraction=0.73913;BaseCalledReadsWithVariant=17;DP=10;SupportFraction=0.517076;TotalReads=19;set=variant2	GT:DP:GQ	0/0:10:1	0/1
NW_004771562.1	3276	.	C	A	88.70	PASS	AC=1;AF=0.25;AN=4;AlleleCount=1;BaseCalledFraction=0.347826;BaseCalledReadsWithVariant=8;DP=10;SupportFraction=0.415595;TotalReads=19;set=variant2	GT:DP:GQ	0/0:10:1	0/1
NW_004771562.1	3287	.	C	T	133	PASS	AC=1;AF=0.25;AN=4;AlleleCount=1;BaseCalledFraction=0.565217;BaseCalledReadsWithVariant=13;DP=10;SupportFraction=0.405933;TotalReads=19;set=variant2	GT:DP:GQ	0/0:10:1	0/1
NW_004771562.1	3288	.	A	G	133	PASS	AC=1;AF=0.25;AN=4;AlleleCount=1;BaseCalledFraction=0.26087;BaseCalledReadsWithVariant=6;DP=10;SupportFraction=0.320903;TotalReads=19;set=variant2	GT:DP:GQ	0/0:10:1	0/1
NW_004771562.1	3294	.	G	A	133	PASS	AC=1;AF=0.25;AN=4;AlleleCount=1;BaseCalledFraction=0.391304;BaseCalledReadsWithVariant=9;DP=10;SupportFraction=0.371689;TotalReads=19;set=variant2	GT:DP:GQ	0/0:10:1	0/1
NW_004771562.1	3296	.	C	T	133	PASS	AC=2;AF=0.5;AN=4;AlleleCount=2;BaseCalledFraction=0.73913;BaseCalledReadsWithVariant=17;DP=10;SupportFraction=0.630728;TotalReads=19;set=variant2	GT:DP:GQ	0/0:10:1	1/1
NW_004771562.1	3312	.	G	T	105.30	PASS	AC=1;AF=0.25;AN=4;AlleleCount=1;BaseCalledFraction=0.291667;BaseCalledReadsWithVariant=7;DP=10;SupportFraction=0.395284;TotalReads=19;set=variant2	GT:DP:GQ	0/0:10:1	0/1
NW_004771562.1	3316	.	C	T	105.30	PASS	AC=1;AF=0.25;AN=4;AlleleCount=1;BaseCalledFraction=0.333333;BaseCalledReadsWithVariant=8;DP=10;SupportFraction=0.40753;TotalReads=19;set=variant2	GT:DP:GQ	0/0:10:1	0/1
NW_004771562.1	3340	.	C	A	130.90	PASS	AC=1;AF=0.25;AN=4;AlleleCount=1;BaseCalledFraction=0.708333;BaseCalledReadsWithVariant=17;DP=10;SupportFraction=0.505857;TotalReads=19;set=variant2	GT:DP:GQ	0/0:10:1	0/1
NW_004771562.1	3349	.	A	G	130.90	PASS	AC=1;AF=0.25;AN=4;AlleleCount=1;BaseCalledFraction=0.291667;BaseCalledReadsWithVariant=7;DP=10;SupportFraction=0.479075;TotalReads=19;set=variant2	GT:DP:GQ	0/0:10:1	0/1
NW_004771562.1	3350	.	T	C	130.90	PASS	AC=1;AF=0.25;AN=4;AlleleCount=1;BaseCalledFraction=0.25;BaseCalledReadsWithVariant=6;DP=10;SupportFraction=0.360921;TotalReads=19;set=variant2	GT:DP:GQ	0/0:10:1	0/1
NW_004771562.1	3358	.	A	G	130.90	PASS	AC=1;AF=0.25;AN=4;AlleleCount=1;BaseCalledFraction=0.208333;BaseCalledReadsWithVariant=5;DP=10;SupportFraction=0.379376;TotalReads=19;set=variant2	GT:DP:GQ	0/0:10:1	0/1
NW_004771562.1	3382	.	G	A	68.10	PASS	AC=2;AF=0.5;AN=4;AlleleCount=1;DP=0;set=Intersection	GT	0/1	0/1
NW_004771562.1	3392	.	C	T	68.10	PASS	AC=3;AF=0.75;AN=4;DP=0;set=Intersection	GT	0/1	1/1
NW_004771562.1	3401	.	T	C	68.10	PASS	AC=2;AF=0.5;AN=4;AlleleCount=1;BaseCalledReadsWithVariant=8;DP=0;set=Intersection	GT	0/1	0/1
NW_004771562.1	3434	.	T	C	50.80	PASS	AC=1;AF=0.25;AN=4;AlleleCount=1;BaseCalledFraction=0.36;BaseCalledReadsWithVariant=9;DP=10;SupportFraction=0.340766;TotalReads=21;set=variant2	GT:DP:GQ	0/0:10:1	0/1
NW_004771562.1	3452	.	T	G	50.50	PASS	AC=2;AF=0.5;AN=4;AlleleCount=1;DP=0;set=Intersection	GT	0/1	0/1
NW_004771562.1	3463	.	C	G	288.60	PASS	AC=2;AF=0.5;AN=4;AlleleCount=1;DP=0;set=Intersection	GT	0/1	0/1
NW_004771562.1	3473	.	A	G	288.60	PASS	AC=2;AF=0.5;AN=4;AlleleCount=1;DP=0;set=Intersection	GT	0/1	0/1
NW_004771562.1	3474	.	T	C	288.60	PASS	AC=2;AF=0.5;AN=4;AlleleCount=1;DP=0;set=Intersection	GT	0/1	0/1
NW_004771562.1	3483	.	C	A	288.60	PASS	AC=2;AF=0.5;AN=4;AlleleCount=1;DP=0;set=Intersection	GT	0/1	0/1
NW_004771562.1	3485	.	A	G	288.60	PASS	AC=4;AF=1.0;AN=4;AlleleCount=2;BaseCalledReadsWithVariant=19;DP=0;set=Intersection	GT	1/1	1/1
NW_004771562.1	3504	.	T	A	91.40	PASS	AC=1;AF=0.25;AN=4;AlleleCount=1;BaseCalledFraction=0.28;BaseCalledReadsWithVariant=7;DP=10;SupportFraction=0.354304;TotalReads=21;set=variant2	GT:DP:GQ	0/0:10:1	0/1
NW_004771562.1	3519	.	G	A	45.90	PASS	AC=1;AF=0.25;AN=4;AlleleCount=1;BaseCalledFraction=0.36;BaseCalledReadsWithVariant=9;DP=10;SupportFraction=0.354669;TotalReads=21;set=variant2	GT:DP:GQ	0/0:10:1	0/1
NW_004771562.1	3542	.	A	G	140.40	PASS	AC=2;AF=0.5;AN=4;AlleleCount=1;DP=0;set=Intersection	GT	0/1	0/1
NW_004771562.1	3548	.	AT	A	140.40	PASS	AC=2;AF=0.5;AN=4;AlleleCount=1;DP=0;set=Intersection	GT	0/1	0/1
NW_004771562.1	3555	.	T	C	140.40	PASS	AC=4;AF=1.0;AN=4;AlleleCount=2;BaseCalledReadsWithVariant=14;DP=0;set=Intersection	GT	1/1	1/1
NW_004771562.1	3559	.	G	A	140.40	PASS	AC=2;AF=0.5;AN=4;AlleleCount=1;DP=0;set=Intersection	GT	0/1	0/1
NW_004771562.1	3568	.	CT	C	140.40	PASS	AC=3;AF=0.75;AN=4;DP=0;set=Intersection	GT	0/1	1/1
NW_004771562.1	3585	.	C	T	124.30	PASS	AC=2;AF=0.5;AN=4;AlleleCount=1;DP=0;set=Intersection	GT	0/1	0/1
NW_004771562.1	3590	.	T	A	124.30	PASS	AC=2;AF=0.5;AN=4;AlleleCount=1;BaseCalledReadsWithVariant=17;DP=0;set=Intersection	GT	0/1	0/1
NW_004771562.1	3603	.	A	C	88.50	PASS	AC=2;AF=0.5;AN=4;AlleleCount=1;DP=0;set=Intersection	GT	0/1	0/1
NW_004771562.1	3616	.	A	T	136.60	PASS	AC=2;AF=0.5;AN=4;AlleleCount=1;DP=0;set=Intersection	GT	0/1	0/1
NW_004771562.1	3619	.	G	A	136.60	PASS	AC=2;AF=0.5;AN=4;AlleleCount=1;DP=0;set=Intersection	GT	0/1	0/1
NW_004771562.1	3620	.	G	T	136.60	PASS	AC=2;AF=0.5;AN=4;AlleleCount=1;DP=0;set=Intersection	GT	0/1	0/1
NW_004771562.1	3623	.	GA	G	136.60	PASS	AC=2;AF=0.5;AN=4;AlleleCount=2;BaseCalledFraction=0.238095;BaseCalledReadsWithVariant=5;DP=10;SupportFraction=0.581478;TotalReads=18;set=variant	GT:DP:GQ	1/1	0/0:10:1
NW_004771562.1	3637	.	G	A	59.50	PASS	AC=2;AF=0.5;AN=4;AlleleCount=1;DP=0;set=Intersection	GT	0/1	0/1
NW_004771562.1	3638	.	G	A	59.50	PASS	AC=2;AF=0.5;AN=4;AlleleCount=1;DP=0;set=Intersection	GT	0/1	0/1
NW_004771562.1	3654	.	A	G	29.80	PASS	AC=1;AF=0.25;AN=4;AlleleCount=1;BaseCalledFraction=0.35;BaseCalledReadsWithVariant=7;DP=10;SupportFraction=0.34348;TotalReads=18;set=variant	GT:DP:GQ	0/1	0/0:10:1
NW_004771562.1	3667	.	T	C	66.50	PASS	AC=1;AF=0.25;AN=4;AlleleCount=1;BaseCalledFraction=0.36;BaseCalledReadsWithVariant=9;DP=10;SupportFraction=0.272335;TotalReads=20;set=variant2	GT:DP:GQ	0/0:10:1	0/1
NW_004771562.1	3670	.	T	C	39.60	PASS	AC=2;AF=0.5;AN=4;AlleleCount=1;BaseCalledReadsWithVariant=16;DP=0;set=Intersection	GT	0/1	0/1
NW_004771562.1	3688	.	T	C	45.40	PASS	AC=1;AF=0.25;AN=4;AlleleCount=1;BaseCalledFraction=0.384615;BaseCalledReadsWithVariant=10;DP=10;SupportFraction=0.43077;TotalReads=20;set=variant2	GT:DP:GQ	0/0:10:1	0/1
NW_004771562.1	3692	.	C	T	45.40	PASS	AC=1;AF=0.25;AN=4;AlleleCount=1;BaseCalledFraction=0.44;BaseCalledReadsWithVariant=11;DP=10;SupportFraction=0.380858;TotalReads=20;set=variant2	GT:DP:GQ	0/0:10:1	0/1
NW_004771562.1	3772	.	A	T	130.90	PASS	AC=2;AF=0.5;AN=4;AlleleCount=2;BaseCalledFraction=0.44;BaseCalledReadsWithVariant=11;DP=10;SupportFraction=0.638754;TotalReads=21;set=variant2	GT:DP:GQ	0/0:10:1	1/1
NW_004771562.1	3829	.	A	ACAAATTTCAAATGAAT	300.70	PASS	AC=1;AF=0.25;AN=4;AlleleCount=1;BaseCalledFraction=0.25;BaseCalledReadsWithVariant=6;DP=10;SupportFraction=0.245187;TotalReads=20;set=variant2	GT:DP:GQ	0/0:10:1	0/1
NW_004771562.1	3842	.	C	G	300.70	PASS	AC=1;AF=0.25;AN=4;AlleleCount=1;BaseCalledFraction=0.541667;BaseCalledReadsWithVariant=13;DP=10;SupportFraction=0.208272;TotalReads=20;set=variant2	GT:DP:GQ	0/0:10:1	0/1
NW_004771562.1	3847	.	AG	A	300.70	PASS	AC=1;AF=0.25;AN=4;AlleleCount=1;BaseCalledFraction=0.583333;BaseCalledReadsWithVariant=14;DP=10;SupportFraction=0.0535844;TotalReads=20;set=variant2	GT:DP:GQ	0/0:10:1	0/1
NW_004771562.1	3872	.	C	G	261.30	PASS	AC=1;AF=0.25;AN=4;AlleleCount=1;BaseCalledFraction=0.5;BaseCalledReadsWithVariant=12;DP=10;SupportFraction=0.467179;TotalReads=20;set=variant2	GT:DP:GQ	0/0:10:1	0/1
NW_004771562.1	3875	.	G	A	261.30	PASS	AC=1;AF=0.25;AN=4;AlleleCount=1;BaseCalledFraction=0.28;BaseCalledReadsWithVariant=7;DP=10;SupportFraction=0.328225;TotalReads=20;set=variant2	GT:DP:GQ	0/0:10:1	0/1
NW_004771562.1	3889	.	T	C	261.30	PASS	AC=1;AF=0.25;AN=4;AlleleCount=1;BaseCalledFraction=0.6;BaseCalledReadsWithVariant=15;DP=10;SupportFraction=0.459695;TotalReads=20;set=variant2	GT:DP:GQ	0/0:10:1	0/1
NW_004771562.1	3893	.	T	A	261.30	PASS	AC=1;AF=0.25;AN=4;AlleleCount=1;BaseCalledFraction=0.32;BaseCalledReadsWithVariant=8;DP=10;SupportFraction=0.3535;TotalReads=20;set=variant2	GT:DP:GQ	0/0:10:1	0/1
NW_004771562.1	3894	.	A	T	261.30	PASS	AC=1;AF=0.25;AN=4;AlleleCount=1;BaseCalledFraction=0.28;BaseCalledReadsWithVariant=7;DP=10;SupportFraction=0.341323;TotalReads=20;set=variant2	GT:DP:GQ	0/0:10:1	0/1
NW_004771562.1	3903	.	A	C	261.30	PASS	AC=1;AF=0.25;AN=4;AlleleCount=1;BaseCalledFraction=0.36;BaseCalledReadsWithVariant=9;DP=10;SupportFraction=0.254908;TotalReads=20;set=variant2	GT:DP:GQ	0/0:10:1	0/1
NW_004771562.1	3908	.	A	AC	261.30	PASS	AC=1;AF=0.25;AN=4;AlleleCount=1;BaseCalledFraction=0.28;BaseCalledReadsWithVariant=7;DP=10;SupportFraction=0.222826;TotalReads=20;set=variant2	GT:DP:GQ	0/0:10:1	0/1
NW_004771562.1	3928	.	A	G	66.30	PASS	AC=1;AF=0.25;AN=4;AlleleCount=1;BaseCalledFraction=0.6;BaseCalledReadsWithVariant=15;DP=10;SupportFraction=0.519571;TotalReads=18;set=variant2	GT:DP:GQ	0/0:10:1	0/1
NW_004771562.1	3962	.	G	C	116.10	PASS	AC=1;AF=0.25;AN=4;AlleleCount=1;BaseCalledFraction=0.227273;BaseCalledReadsWithVariant=5;DP=10;SupportFraction=0.268142;TotalReads=17;set=variant2	GT:DP:GQ	0/0:10:1	0/1
NW_004771562.1	3963	.	A	G	116.10	PASS	AC=2;AF=0.5;AN=4;AlleleCount=2;BaseCalledFraction=0.727273;BaseCalledReadsWithVariant=16;DP=10;SupportFraction=0.753142;TotalReads=17;set=variant2	GT:DP:GQ	0/0:10:1	1/1
NW_004771562.1	3969	.	A	C	116.10	PASS	AC=1;AF=0.25;AN=4;AlleleCount=1;BaseCalledFraction=0.363636;BaseCalledReadsWithVariant=8;DP=10;SupportFraction=0.333806;TotalReads=17;set=variant2	GT:DP:GQ	0/0:10:1	0/1
NW_004771562.1	3980	.	A	AG	43.40	PASS	AC=1;AF=0.25;AN=4;AlleleCount=1;BaseCalledFraction=0.272727;BaseCalledReadsWithVariant=6;DP=10;SupportFraction=0.371085;TotalReads=17;set=variant2	GT:DP:GQ	0/0:10:1	0/1
NW_004771562.1	3984	.	T	G	43.40	PASS	AC=1;AF=0.25;AN=4;AlleleCount=1;BaseCalledFraction=0.363636;BaseCalledReadsWithVariant=8;DP=10;SupportFraction=0.38754;TotalReads=17;set=variant2	GT:DP:GQ	0/0:10:1	0/1
NW_004771562.1	4000	.	C	T	41.30	PASS	AC=1;AF=0.25;AN=4;AlleleCount=1;BaseCalledFraction=0.380952;BaseCalledReadsWithVariant=8;DP=10;SupportFraction=0.325384;TotalReads=17;set=variant2	GT:DP:GQ	0/0:10:1	0/1
NW_004771562.1	4010	.	C	T	41.30	PASS	AC=1;AF=0.25;AN=4;AlleleCount=1;BaseCalledFraction=0.285714;BaseCalledReadsWithVariant=6;DP=10;SupportFraction=0.319876;TotalReads=17;set=variant2	GT:DP:GQ	0/0:10:1	0/1
NW_004771562.1	4041	.	A	C	54.60	PASS	AC=1;AF=0.25;AN=4;AlleleCount=1;BaseCalledFraction=0.285714;BaseCalledReadsWithVariant=6;DP=10;SupportFraction=0.462974;TotalReads=17;set=variant2	GT:DP:GQ	0/0:10:1	0/1
NW_004771562.1	4043	.	G	A	54.60	PASS	AC=2;AF=0.5;AN=4;AlleleCount=2;BaseCalledFraction=0.619048;BaseCalledReadsWithVariant=13;DP=10;SupportFraction=0.602351;TotalReads=17;set=variant2	GT:DP:GQ	0/0:10:1	1/1
NW_004771562.1	4054	.	T	C	47.40	PASS	AC=1;AF=0.25;AN=4;AlleleCount=1;BaseCalledFraction=0.285714;BaseCalledReadsWithVariant=6;DP=10;SupportFraction=0.418742;TotalReads=17;set=variant2	GT:DP:GQ	0/0:10:1	0/1
NW_004771562.1	4071	.	T	C	38.20	PASS	AC=1;AF=0.25;AN=4;AlleleCount=1;BaseCalledFraction=0.333333;BaseCalledReadsWithVariant=7;DP=10;SupportFraction=0.404126;TotalReads=17;set=variant2	GT:DP:GQ	0/0:10:1	0/1
NW_004771562.1	4106	.	C	T	39	PASS	AC=1;AF=0.25;AN=4;AlleleCount=1;BaseCalledFraction=0.409091;BaseCalledReadsWithVariant=9;DP=10;SupportFraction=0.479954;TotalReads=17;set=variant2	GT:DP:GQ	0/0:10:1	0/1
NW_004771562.1	4119	.	G	GA	20.70	PASS	AC=1;AF=0.25;AN=4;AlleleCount=1;BaseCalledFraction=0.363636;BaseCalledReadsWithVariant=8;DP=10;SupportFraction=0.422522;TotalReads=17;set=variant2	GT:DP:GQ	0/0:10:1	0/1
NW_004771562.1	4127	.	C	T	20.70	PASS	AC=1;AF=0.25;AN=4;AlleleCount=1;BaseCalledFraction=0.318182;BaseCalledReadsWithVariant=7;DP=10;SupportFraction=0.49651;TotalReads=17;set=variant2	GT:DP:GQ	0/0:10:1	0/1
NW_004771562.1	4140	.	T	C	84.40	PASS	AC=1;AF=0.25;AN=4;AlleleCount=1;BaseCalledFraction=0.272727;BaseCalledReadsWithVariant=6;DP=10;SupportFraction=0.482896;TotalReads=17;set=variant2	GT:DP:GQ	0/0:10:1	0/1
NW_004771562.1	4143	.	T	A	84.40	PASS	AC=1;AF=0.25;AN=4;AlleleCount=1;BaseCalledFraction=0.272727;BaseCalledReadsWithVariant=6;DP=10;SupportFraction=0.52492;TotalReads=17;set=variant2	GT:DP:GQ	0/0:10:1	0/1
NW_004771562.1	4149	.	C	A	84.40	PASS	AC=1;AF=0.25;AN=4;AlleleCount=1;BaseCalledFraction=0.227273;BaseCalledReadsWithVariant=5;DP=10;SupportFraction=0.467122;TotalReads=17;set=variant2	GT:DP:GQ	0/0:10:1	0/1
NW_004771562.1	4191	.	A	G	134.80	PASS	AC=1;AF=0.25;AN=4;AlleleCount=1;BaseCalledFraction=0.25;BaseCalledReadsWithVariant=5;DP=10;SupportFraction=0.505281;TotalReads=16;set=variant2	GT:DP:GQ	0/0:10:1	0/1
NW_004771562.1	4194	.	T	G	134.80	PASS	AC=1;AF=0.25;AN=4;AlleleCount=1;BaseCalledFraction=0.25;BaseCalledReadsWithVariant=5;DP=10;SupportFraction=0.476145;TotalReads=16;set=variant2	GT:DP:GQ	0/0:10:1	0/1
NW_004771562.1	4197	.	T	A	134.80	PASS	AC=1;AF=0.25;AN=4;AlleleCount=1;BaseCalledFraction=0.3;BaseCalledReadsWithVariant=6;DP=10;SupportFraction=0.438211;TotalReads=16;set=variant2	GT:DP:GQ	0/0:10:1	0/1
NW_004771562.1	4202	.	CGATTTT	C	134.80	PASS	AC=1;AF=0.25;AN=4;AlleleCount=1;BaseCalledFraction=0.25;BaseCalledReadsWithVariant=5;DP=10;SupportFraction=0.684104;TotalReads=16;set=variant2	GT:DP:GQ	0/0:10:1	0/1
NW_004771562.1	4214	.	A	G	107.50	PASS	AC=1;AF=0.25;AN=4;AlleleCount=1;BaseCalledFraction=0.3;BaseCalledReadsWithVariant=6;DP=10;SupportFraction=0.440019;TotalReads=16;set=variant2	GT:DP:GQ	0/0:10:1	0/1
NW_004771562.1	4221	.	G	T	107.50	PASS	AC=1;AF=0.25;AN=4;AlleleCount=1;BaseCalledFraction=0.3;BaseCalledReadsWithVariant=6;DP=10;SupportFraction=0.442233;TotalReads=16;set=variant2	GT:DP:GQ	0/0:10:1	0/1
NW_004771562.1	4223	.	A	G	107.50	PASS	AC=1;AF=0.25;AN=4;AlleleCount=1;BaseCalledFraction=0.3;BaseCalledReadsWithVariant=6;DP=10;SupportFraction=0.437912;TotalReads=16;set=variant2	GT:DP:GQ	0/0:10:1	0/1
NW_004771562.1	4226	.	G	A	107.50	PASS	AC=1;AF=0.25;AN=4;AlleleCount=1;BaseCalledFraction=0.3;BaseCalledReadsWithVariant=6;DP=10;SupportFraction=0.435032;TotalReads=16;set=variant2	GT:DP:GQ	0/0:10:1	0/1
NW_004771562.1	4237	.	C	T	82	PASS	AC=1;AF=0.25;AN=4;AlleleCount=1;BaseCalledFraction=0.238095;BaseCalledReadsWithVariant=5;DP=10;SupportFraction=0.394697;TotalReads=16;set=variant2	GT:DP:GQ	0/0:10:1	0/1
NW_004771562.1	4244	.	A	T	82	PASS	AC=1;AF=0.25;AN=4;AlleleCount=1;BaseCalledFraction=0.238095;BaseCalledReadsWithVariant=5;DP=10;SupportFraction=0.443014;TotalReads=16;set=variant2	GT:DP:GQ	0/0:10:1	0/1
NW_004771562.1	4259	.	C	T	267.70	PASS	AC=1;AF=0.25;AN=4;AlleleCount=1;BaseCalledFraction=0.47619;BaseCalledReadsWithVariant=10;DP=10;SupportFraction=0.459943;TotalReads=16;set=variant2	GT:DP:GQ	0/0:10:1	0/1
NW_004771562.1	4269	.	A	C	267.70	PASS	AC=1;AF=0.25;AN=4;AlleleCount=1;BaseCalledFraction=0.428571;BaseCalledReadsWithVariant=9;DP=10;SupportFraction=0.429876;TotalReads=16;set=variant2	GT:DP:GQ	0/0:10:1	0/1
NW_004771562.1	4273	.	A	T	267.70	PASS	AC=1;AF=0.25;AN=4;AlleleCount=1;BaseCalledFraction=0.47619;BaseCalledReadsWithVariant=10;DP=10;SupportFraction=0.450094;TotalReads=16;set=variant2	GT:DP:GQ	0/0:10:1	0/1
NW_004771562.1	4274	.	T	A	267.70	PASS	AC=1;AF=0.25;AN=4;AlleleCount=1;BaseCalledFraction=0.47619;BaseCalledReadsWithVariant=10;DP=10;SupportFraction=0.464944;TotalReads=16;set=variant2	GT:DP:GQ	0/0:10:1	0/1
NW_004771562.1	4278	.	G	T	267.70	PASS	AC=1;AF=0.25;AN=4;AlleleCount=1;BaseCalledFraction=0.52381;BaseCalledReadsWithVariant=11;DP=10;SupportFraction=0.436645;TotalReads=16;set=variant2	GT:DP:GQ	0/0:10:1	0/1
NW_004771562.1	4283	.	G	A	267.70	PASS	AC=1;AF=0.25;AN=4;AlleleCount=1;BaseCalledFraction=0.52381;BaseCalledReadsWithVariant=11;DP=10;SupportFraction=0.525288;TotalReads=16;set=variant2	GT:DP:GQ	0/0:10:1	0/1
NW_004771562.1	4309	.	T	A	274.10	PASS	AC=1;AF=0.25;AN=4;AlleleCount=1;BaseCalledFraction=0.52381;BaseCalledReadsWithVariant=11;DP=10;SupportFraction=0.511154;TotalReads=17;set=variant2	GT:DP:GQ	0/0:10:1	0/1
NW_004771562.1	4311	.	T	A	274.10	PASS	AC=1;AF=0.25;AN=4;AlleleCount=1;BaseCalledFraction=0.380952;BaseCalledReadsWithVariant=8;DP=10;SupportFraction=0.312415;TotalReads=17;set=variant2	GT:DP:GQ	0/0:10:1	0/1
NW_004771562.1	4318	.	G	C	274.10	PASS	AC=1;AF=0.25;AN=4;AlleleCount=1;BaseCalledFraction=0.52381;BaseCalledReadsWithVariant=11;DP=10;SupportFraction=0.460661;TotalReads=17;set=variant2	GT:DP:GQ	0/0:10:1	0/1
NW_004771562.1	4323	.	AT	A	274.10	PASS	AC=1;AF=0.25;AN=4;AlleleCount=1;BaseCalledFraction=0.285714;BaseCalledReadsWithVariant=6;DP=10;SupportFraction=0.453752;TotalReads=17;set=variant2	GT:DP:GQ	0/0:10:1	0/1
NW_004771562.1	4325	.	AT	A	274.10	PASS	AC=1;AF=0.25;AN=4;AlleleCount=1;BaseCalledFraction=0.285714;BaseCalledReadsWithVariant=6;DP=10;SupportFraction=0.379292;TotalReads=17;set=variant2	GT:DP:GQ	0/0:10:1	0/1
NW_004771562.1	4353	.	TAAAGGTGGGAATTCGTTATGTATGGACGAAAAATTGTGCAAAGCGAGCACA	T	515	PASS	AC=1;AF=0.25;AN=4;AlleleCount=1;BaseCalledFraction=0.285714;BaseCalledReadsWithVariant=6;DP=10;SupportFraction=0.529412;TotalReads=17;set=variant2	GT:DP:GQ	0/0:10:1	0/1
NW_004771562.1	4426	.	G	C	182.40	PASS	AC=1;AF=0.25;AN=4;AlleleCount=1;BaseCalledFraction=0.217391;BaseCalledReadsWithVariant=5;DP=10;SupportFraction=0.292096;TotalReads=17;set=variant2	GT:DP:GQ	0/0:10:1	0/1
NW_004771562.1	4435	.	CA	C	182.40	PASS	AC=1;AF=0.25;AN=4;AlleleCount=1;BaseCalledFraction=0.217391;BaseCalledReadsWithVariant=5;DP=10;SupportFraction=0.385039;TotalReads=17;set=variant2	GT:DP:GQ	0/0:10:1	0/1
NW_004771562.1	4441	.	C	T	182.40	PASS	AC=1;AF=0.25;AN=4;AlleleCount=1;BaseCalledFraction=0.478261;BaseCalledReadsWithVariant=11;DP=10;SupportFraction=0.458463;TotalReads=17;set=variant2	GT:DP:GQ	0/0:10:1	0/1
NW_004771562.1	4447	.	A	C	182.40	PASS	AC=1;AF=0.25;AN=4;AlleleCount=1;BaseCalledFraction=0.304348;BaseCalledReadsWithVariant=7;DP=10;SupportFraction=0.497545;TotalReads=17;set=variant2	GT:DP:GQ	0/0:10:1	0/1
NW_004771562.1	4456	.	G	C	182.40	PASS	AC=1;AF=0.25;AN=4;AlleleCount=1;BaseCalledFraction=0.26087;BaseCalledReadsWithVariant=6;DP=10;SupportFraction=0.314929;TotalReads=17;set=variant2	GT:DP:GQ	0/0:10:1	0/1
NW_004771562.1	4476	.	G	C	53	PASS	AC=1;AF=0.25;AN=4;AlleleCount=1;BaseCalledFraction=0.25;BaseCalledReadsWithVariant=6;DP=10;SupportFraction=0.390473;TotalReads=18;set=variant2	GT:DP:GQ	0/0:10:1	0/1
NW_004771562.1	4490	.	G	C	69.40	PASS	AC=1;AF=0.25;AN=4;AlleleCount=1;BaseCalledFraction=0.48;BaseCalledReadsWithVariant=12;DP=10;SupportFraction=0.571704;TotalReads=17;set=variant2	GT:DP:GQ	0/0:10:1	0/1
NW_004771562.1	4504	.	C	A	40.60	PASS	AC=1;AF=0.25;AN=4;AlleleCount=1;BaseCalledFraction=0.461538;BaseCalledReadsWithVariant=12;DP=10;SupportFraction=0.386798;TotalReads=18;set=variant2	GT:DP:GQ	0/0:10:1	0/1
NW_004771562.1	4521	.	C	CG	27.50	PASS	AC=1;AF=0.25;AN=4;AlleleCount=1;BaseCalledFraction=0.269231;BaseCalledReadsWithVariant=7;DP=10;SupportFraction=0.279696;TotalReads=18;set=variant2	GT:DP:GQ	0/0:10:1	0/1
NW_004771562.1	4555	.	A	G	141.90	PASS	AC=1;AF=0.25;AN=4;AlleleCount=1;BaseCalledFraction=0.259259;BaseCalledReadsWithVariant=7;DP=10;SupportFraction=0.334544;TotalReads=20;set=variant2	GT:DP:GQ	0/0:10:1	0/1
NW_004771562.1	4556	.	T	C	141.90	PASS	AC=2;AF=0.5;AN=4;AlleleCount=2;BaseCalledFraction=0.851852;BaseCalledReadsWithVariant=23;DP=10;SupportFraction=0.658163;TotalReads=20;set=variant2	GT:DP:GQ	0/0:10:1	1/1
NW_004771562.1	4561	.	A	T	141.90	PASS	AC=1;AF=0.25;AN=4;AlleleCount=1;BaseCalledFraction=0.259259;BaseCalledReadsWithVariant=7;DP=10;SupportFraction=0.288515;TotalReads=20;set=variant2	GT:DP:GQ	0/0:10:1	0/1
NW_004771562.1	4562	.	G	C	141.90	PASS	AC=1;AF=0.25;AN=4;AlleleCount=1;BaseCalledFraction=0.518519;BaseCalledReadsWithVariant=14;DP=10;SupportFraction=0.450918;TotalReads=20;set=variant2	GT:DP:GQ	0/0:10:1	0/1
NW_004771562.1	4565	.	T	G	141.90	PASS	AC=1;AF=0.25;AN=4;AlleleCount=1;BaseCalledFraction=0.62963;BaseCalledReadsWithVariant=17;DP=10;SupportFraction=0.397253;TotalReads=20;set=variant2	GT:DP:GQ	0/0:10:1	0/1
NW_004771562.1	4580	.	A	T	182.50	PASS	AC=2;AF=0.5;AN=4;AlleleCount=2;BaseCalledFraction=0.925926;BaseCalledReadsWithVariant=25;DP=10;SupportFraction=0.696724;TotalReads=20;set=variant2	GT:DP:GQ	0/0:10:1	1/1
NW_004771562.1	4588	.	T	A	182.50	PASS	AC=1;AF=0.25;AN=4;AlleleCount=1;BaseCalledFraction=0.357143;BaseCalledReadsWithVariant=10;DP=10;SupportFraction=0.384661;TotalReads=20;set=variant2	GT:DP:GQ	0/0:10:1	0/1
NW_004771562.1	4603	.	T	A	153.10	PASS	AC=1;AF=0.25;AN=4;AlleleCount=1;BaseCalledFraction=0.333333;BaseCalledReadsWithVariant=8;DP=10;SupportFraction=0.261951;TotalReads=20;set=variant2	GT:DP:GQ	0/0:10:1	0/1
NW_004771562.1	4616	.	G	C	153.10	PASS	AC=1;AF=0.25;AN=4;AlleleCount=1;BaseCalledFraction=0.375;BaseCalledReadsWithVariant=9;DP=10;SupportFraction=0.318101;TotalReads=20;set=variant2	GT:DP:GQ	0/0:10:1	0/1
NW_004771562.1	4621	.	G	A	153.10	PASS	AC=2;AF=0.5;AN=4;AlleleCount=2;BaseCalledFraction=0.833333;BaseCalledReadsWithVariant=20;DP=10;SupportFraction=0.706192;TotalReads=20;set=variant2	GT:DP:GQ	0/0:10:1	1/1
NW_004771562.1	4622	.	C	T	153.10	PASS	AC=1;AF=0.25;AN=4;AlleleCount=1;BaseCalledFraction=0.625;BaseCalledReadsWithVariant=15;DP=10;SupportFraction=0.515264;TotalReads=20;set=variant2	GT:DP:GQ	0/0:10:1	0/1
NW_004771562.1	4625	.	A	T	153.10	PASS	AC=1;AF=0.25;AN=4;AlleleCount=1;BaseCalledFraction=0.25;BaseCalledReadsWithVariant=6;DP=10;SupportFraction=0.416403;TotalReads=20;set=variant2	GT:DP:GQ	0/0:10:1	0/1
NW_004771562.1	4636	.	T	G	87.80	PASS	AC=1;AF=0.25;AN=4;AlleleCount=1;BaseCalledFraction=0.333333;BaseCalledReadsWithVariant=8;DP=10;SupportFraction=0.390301;TotalReads=21;set=variant2	GT:DP:GQ	0/0:10:1	0/1
NW_004771562.1	4648	.	G	A	87.80	PASS	AC=1;AF=0.25;AN=4;AlleleCount=1;BaseCalledFraction=0.708333;BaseCalledReadsWithVariant=17;DP=10;SupportFraction=0.525253;TotalReads=21;set=variant2	GT:DP:GQ	0/0:10:1	0/1
NW_004771562.1	4700	.	G	C	65.40	PASS	AC=1;AF=0.25;AN=4;AlleleCount=1;BaseCalledFraction=0.76;BaseCalledReadsWithVariant=19;DP=10;SupportFraction=0.565384;TotalReads=22;set=variant2	GT:DP:GQ	0/0:10:1	0/1
NW_004771562.1	4715	.	TG	T	90.90	PASS	AC=1;AF=0.25;AN=4;AlleleCount=1;BaseCalledFraction=0.32;BaseCalledReadsWithVariant=8;DP=10;SupportFraction=0.576148;TotalReads=20;set=variant2	GT:DP:GQ	0/0:10:1	0/1
NW_004771562.1	4724	.	A	G	90.90	PASS	AC=1;AF=0.25;AN=4;AlleleCount=1;BaseCalledFraction=0.64;BaseCalledReadsWithVariant=16;DP=10;SupportFraction=0.466296;TotalReads=20;set=variant2	GT:DP:GQ	0/0:10:1	0/1
NW_004771566.1	958	.	AG	A	48.80	PASS	AC=3;AF=0.75;AN=4;DP=0;set=Intersection	GT	0/1	1/1
NW_004771566.1	966	.	T	TC	48.80	PASS	AC=2;AF=0.5;AN=4;AlleleCount=1;DP=0;set=Intersection	GT	0/1	0/1
NW_004771566.1	967	.	TAA	T	48.80	PASS	AC=3;AF=0.75;AN=4;BaseCalledReadsWithVariant=9;DP=0;set=Intersection	GT	0/1	1/1
NW_004771566.1	981	.	A	AG	67.20	PASS	AC=2;AF=0.5;AN=4;AlleleCount=2;BaseCalledFraction=0.407407;BaseCalledReadsWithVariant=11;DP=10;SupportFraction=0.555418;TotalReads=24;set=variant	GT:DP:GQ	1/1	0/0:10:1
NW_004771566.1	986	.	TA	T	67.20	PASS	AC=2;AF=0.5;AN=4;AlleleCount=1;DP=0;set=Intersection	GT	0/1	0/1
NW_004771566.1	990	.	TA	T	67.20	PASS	AC=2;AF=0.5;AN=4;AlleleCount=1;DP=0;set=Intersection	GT	0/1	0/1
NW_004771566.1	1006	.	T	A	168.80	PASS	AC=2;AF=0.5;AN=4;AlleleCount=1;DP=0;set=Intersection	GT	0/1	0/1
NW_004771566.1	1007	.	G	A	168.80	PASS	AC=1;AF=0.25;AN=4;AlleleCount=1;BaseCalledFraction=0.222222;BaseCalledReadsWithVariant=6;DP=10;SupportFraction=0.425445;TotalReads=25;set=variant	GT:DP:GQ	0/1	0/0:10:1
NW_004771566.1	1015	.	A	AT	168.80	PASS	AC=2;AF=0.5;AN=4;AlleleCount=1;DP=0;set=Intersection	GT	0/1	0/1
NW_004771566.1	1020	.	AGC	A	168.80	PASS	AC=2;AF=0.5;AN=4;AlleleCount=1;DP=0;set=Intersection	GT	0/1	0/1
NW_004771566.1	1029	.	T	A	168.80	PASS	AC=1;AF=0.25;AN=4;AlleleCount=1;BaseCalledFraction=0.407407;BaseCalledReadsWithVariant=11;DP=10;SupportFraction=0.441926;TotalReads=25;set=variant	GT:DP:GQ	0/1	0/0:10:1
NW_004771566.1	1030	.	C	CCT	168.80	PASS	AC=1;AF=0.25;AN=4;AlleleCount=1;BaseCalledFraction=0.333333;BaseCalledReadsWithVariant=9;DP=10;SupportFraction=0.416241;TotalReads=25;set=variant	GT:DP:GQ	0/1	0/0:10:1
NW_004771566.1	1031	.	AC	A	168.80	PASS	AC=1;AF=0.25;AN=4;AlleleCount=1;BaseCalledFraction=0.37037;BaseCalledReadsWithVariant=10;DP=10;SupportFraction=0.473357;TotalReads=25;set=variant	GT:DP:GQ	0/1	0/0:10:1
NW_004771566.1	1111	.	A	G	53.70	PASS	AC=2;AF=0.5;AN=4;AlleleCount=1;DP=0;set=Intersection	GT	0/1	0/1
NW_004771566.1	1146	.	C	T	65.90	PASS	AC=2;AF=0.5;AN=4;AlleleCount=1;DP=0;set=Intersection	GT	0/1	0/1
NW_004771566.1	1153	.	C	G	65.90	PASS	AC=2;AF=0.5;AN=4;AlleleCount=1;DP=0;set=Intersection	GT	0/1	0/1
NW_004771566.1	1192	.	T	C	41.20	PASS	AC=2;AF=0.5;AN=4;AlleleCount=1;DP=0;set=Intersection	GT	0/1	0/1
NW_004771566.1	1408	.	A	G	22	PASS	AC=1;AF=0.25;AN=4;AlleleCount=1;BaseCalledFraction=0.590909;BaseCalledReadsWithVariant=13;DP=10;SupportFraction=0.47183;TotalReads=21;set=variant	GT:DP:GQ	0/1	0/0:10:1
NW_004771566.1	1427	.	G	T	64.80	PASS	AC=1;AF=0.25;AN=4;AlleleCount=1;BaseCalledFraction=0.5;BaseCalledReadsWithVariant=11;DP=10;SupportFraction=0.548385;TotalReads=21;set=variant	GT:DP:GQ	0/1	0/0:10:1
NW_004771566.1	1466	.	G	A	42.50	PASS	AC=1;AF=0.25;AN=4;AlleleCount=1;BaseCalledFraction=0.454545;BaseCalledReadsWithVariant=10;DP=10;SupportFraction=0.429344;TotalReads=19;set=variant	GT:DP:GQ	0/1	0/0:10:1
NW_004771572.1	67690	.	AT	A	38.80	PASS	AC=1;AF=0.25;AN=4;AlleleCount=1;BaseCalledFraction=0.35;BaseCalledReadsWithVariant=7;DP=10;SupportFraction=0.79423;TotalReads=17;set=variant2	GT:DP:GQ	0/0:10:1	0/1
NW_004771572.1	67733	.	T	A	73.50	PASS	AC=1;AF=0.25;AN=4;AlleleCount=1;BaseCalledFraction=0.285714;BaseCalledReadsWithVariant=6;DP=10;SupportFraction=0.320425;TotalReads=19;set=variant2	GT:DP:GQ	0/0:10:1	0/1
NW_004771572.1	67741	.	A	C	73.50	PASS	AC=1;AF=0.25;AN=4;AlleleCount=1;BaseCalledFraction=0.47619;BaseCalledReadsWithVariant=10;DP=10;SupportFraction=0.627022;TotalReads=19;set=variant2	GT:DP:GQ	0/0:10:1	0/1
NW_004771572.1	67744	.	A	G	73.50	PASS	AC=2;AF=0.5;AN=4;AlleleCount=2;BaseCalledFraction=0.714286;BaseCalledReadsWithVariant=15;DP=10;SupportFraction=0.484299;TotalReads=19;set=variant2	GT:DP:GQ	0/0:10:1	1/1
NW_004771572.1	67774	.	AC	A	57.70	PASS	AC=2;AF=0.5;AN=4;AlleleCount=2;BaseCalledFraction=0.380952;BaseCalledReadsWithVariant=8;DP=10;SupportFraction=0.520906;TotalReads=20;set=variant2	GT:DP:GQ	0/0:10:1	1/1
NW_004771572.1	67783	.	A	C	57.70	PASS	AC=1;AF=0.25;AN=4;AlleleCount=1;BaseCalledFraction=0.238095;BaseCalledReadsWithVariant=5;DP=10;SupportFraction=0.439365;TotalReads=20;set=variant2	GT:DP:GQ	0/0:10:1	0/1
NW_004771572.1	67803	.	A	G	22.30	PASS	AC=1;AF=0.25;AN=4;AlleleCount=1;BaseCalledFraction=0.761905;BaseCalledReadsWithVariant=16;DP=10;SupportFraction=0.554816;TotalReads=20;set=variant2	GT:DP:GQ	0/0:10:1	0/1
NW_004771572.1	67816	.	AT	A	61.80	PASS	AC=1;AF=0.25;AN=4;AlleleCount=1;BaseCalledFraction=0.238095;BaseCalledReadsWithVariant=5;DP=10;SupportFraction=0.611453;TotalReads=20;set=variant2	GT:DP:GQ	0/0:10:1	0/1
NW_004771572.1	67825	.	A	C	61.80	PASS	AC=1;AF=0.25;AN=4;AlleleCount=1;BaseCalledFraction=0.285714;BaseCalledReadsWithVariant=6;DP=10;SupportFraction=0.474893;TotalReads=20;set=variant2	GT:DP:GQ	0/0:10:1	0/1
NW_004771572.1	67839	.	G	A	99.50	PASS	AC=2;AF=0.5;AN=4;AlleleCount=2;BaseCalledFraction=0.714286;BaseCalledReadsWithVariant=15;DP=10;SupportFraction=0.690374;TotalReads=20;set=variant2	GT:DP:GQ	0/0:10:1	1/1
NW_004771572.1	67844	.	A	T	99.50	PASS	AC=1;AF=0.25;AN=4;AlleleCount=1;BaseCalledFraction=0.666667;BaseCalledReadsWithVariant=14;DP=10;SupportFraction=0.706768;TotalReads=20;set=variant2	GT:DP:GQ	0/0:10:1	0/1
NW_004771572.1	67858	.	AT	A	67.50	PASS	AC=1;AF=0.25;AN=4;AlleleCount=1;BaseCalledFraction=0.380952;BaseCalledReadsWithVariant=8;DP=10;SupportFraction=0.631776;TotalReads=20;set=variant2	GT:DP:GQ	0/0:10:1	0/1
NW_004771572.1	67861	.	AT	A	67.50	PASS	AC=1;AF=0.25;AN=4;AlleleCount=1;BaseCalledFraction=0.238095;BaseCalledReadsWithVariant=5;DP=10;SupportFraction=0.517776;TotalReads=20;set=variant2	GT:DP:GQ	0/0:10:1	0/1
NW_004771572.1	67867	.	A	C	67.50	PASS	AC=1;AF=0.25;AN=4;AlleleCount=1;BaseCalledFraction=0.52381;BaseCalledReadsWithVariant=11;DP=10;SupportFraction=0.485448;TotalReads=20;set=variant2	GT:DP:GQ	0/0:10:1	0/1
NW_004771572.1	67901	.	T	TA	76	PASS	AC=1;AF=0.25;AN=4;AlleleCount=1;BaseCalledFraction=0.238095;BaseCalledReadsWithVariant=5;DP=10;SupportFraction=0.356713;TotalReads=20;set=variant2	GT:DP:GQ	0/0:10:1	0/1
NW_004771572.1	67903	.	A	T	76	PASS	AC=1;AF=0.25;AN=4;AlleleCount=1;BaseCalledFraction=0.333333;BaseCalledReadsWithVariant=7;DP=10;SupportFraction=0.532489;TotalReads=20;set=variant2	GT:DP:GQ	0/0:10:1	0/1
NW_004771572.1	67907	.	C	T	76	PASS	AC=2;AF=0.5;AN=4;AlleleCount=2;BaseCalledFraction=0.333333;BaseCalledReadsWithVariant=7;DP=10;SupportFraction=0.459772;TotalReads=20;set=variant2	GT:DP:GQ	0/0:10:1	1/1
NW_004771572.1	67909	.	A	C	76	PASS	AC=1;AF=0.25;AN=4;AlleleCount=1;BaseCalledFraction=0.285714;BaseCalledReadsWithVariant=6;DP=10;SupportFraction=0.262583;TotalReads=20;set=variant2	GT:DP:GQ	0/0:10:1	0/1
NW_004771572.1	67931	.	AT	A	99	PASS	AC=1;AF=0.25;AN=4;AlleleCount=1;BaseCalledFraction=0.285714;BaseCalledReadsWithVariant=6;DP=10;SupportFraction=0.22234;TotalReads=20;set=variant2	GT:DP:GQ	0/0:10:1	0/1
NW_004771572.1	67939	.	AG	A	99	PASS	AC=2;AF=0.5;AN=4;AlleleCount=2;BaseCalledFraction=0.47619;BaseCalledReadsWithVariant=10;DP=10;SupportFraction=0.424956;TotalReads=20;set=variant2	GT:DP:GQ	0/0:10:1	1/1
NW_004771572.1	67944	.	T	A	99	PASS	AC=1;AF=0.25;AN=4;AlleleCount=1;BaseCalledFraction=0.428571;BaseCalledReadsWithVariant=9;DP=10;SupportFraction=0.49958;TotalReads=20;set=variant2	GT:DP:GQ	0/0:10:1	0/1
NW_004771572.1	67985	.	TC	T	76.50	PASS	AC=1;AF=0.25;AN=4;AlleleCount=1;BaseCalledFraction=0.47619;BaseCalledReadsWithVariant=10;DP=10;SupportFraction=0.478006;TotalReads=20;set=variant2	GT:DP:GQ	0/0:10:1	0/1
NW_004771572.1	67993	.	A	C	76.50	PASS	AC=1;AF=0.25;AN=4;AlleleCount=1;BaseCalledFraction=0.428571;BaseCalledReadsWithVariant=9;DP=10;SupportFraction=0.380691;TotalReads=20;set=variant2	GT:DP:GQ	0/0:10:1	0/1
NW_004771572.1	68036	.	A	C	38.50	PASS	AC=1;AF=0.25;AN=4;AlleleCount=1;BaseCalledFraction=0.285714;BaseCalledReadsWithVariant=6;DP=10;SupportFraction=0.284543;TotalReads=20;set=variant2	GT:DP:GQ	0/0:10:1	0/1
NW_004771572.1	68037	.	G	A	38.50	PASS	AC=1;AF=0.25;AN=4;AlleleCount=1;BaseCalledFraction=0.285714;BaseCalledReadsWithVariant=6;DP=10;SupportFraction=0.336561;TotalReads=20;set=variant2	GT:DP:GQ	0/0:10:1	0/1
NW_004771572.1	68040	.	A	G	38.50	PASS	AC=1;AF=0.25;AN=4;AlleleCount=1;BaseCalledFraction=0.809524;BaseCalledReadsWithVariant=17;DP=10;SupportFraction=0.475874;TotalReads=20;set=variant2	GT:DP:GQ	0/0:10:1	0/1
NW_004771572.1	68063	.	TCAA	T	53.40	PASS	AC=2;AF=0.5;AN=4;AlleleCount=2;BaseCalledFraction=0.238095;BaseCalledReadsWithVariant=5;DP=10;SupportFraction=0.7747;TotalReads=19;set=variant2	GT:DP:GQ	0/0:10:1	1/1
NW_004771572.1	68079	.	A	C	34.20	PASS	AC=1;AF=0.25;AN=4;AlleleCount=1;BaseCalledFraction=0.25;BaseCalledReadsWithVariant=5;DP=10;SupportFraction=0.333726;TotalReads=19;set=variant2	GT:DP:GQ	0/0:10:1	0/1
NW_004771572.1	68080	.	G	A	34.20	PASS	AC=1;AF=0.25;AN=4;AlleleCount=1;BaseCalledFraction=0.4;BaseCalledReadsWithVariant=8;DP=10;SupportFraction=0.321963;TotalReads=19;set=variant2	GT:DP:GQ	0/0:10:1	0/1
NW_004771572.1	68083	.	A	G	34.20	PASS	AC=2;AF=0.5;AN=4;AlleleCount=2;BaseCalledFraction=0.7;BaseCalledReadsWithVariant=14;DP=10;SupportFraction=0.548886;TotalReads=19;set=variant2	GT:DP:GQ	0/0:10:1	1/1
NW_004771572.1	68112	.	AT	A	145.90	PASS	AC=1;AF=0.25;AN=4;AlleleCount=1;BaseCalledFraction=0.3;BaseCalledReadsWithVariant=6;DP=10;SupportFraction=0.268809;TotalReads=19;set=variant2	GT:DP:GQ	0/0:10:1	0/1
NW_004771572.1	68121	.	A	C	145.90	PASS	AC=1;AF=0.25;AN=4;AlleleCount=1;BaseCalledFraction=0.45;BaseCalledReadsWithVariant=9;DP=10;SupportFraction=0.303234;TotalReads=19;set=variant2	GT:DP:GQ	0/0:10:1	0/1
NW_004771572.1	68129	.	C	A	145.90	PASS	AC=1;AF=0.25;AN=4;AlleleCount=1;BaseCalledFraction=0.85;BaseCalledReadsWithVariant=17;DP=10;SupportFraction=0.317854;TotalReads=19;set=variant2	GT:DP:GQ	0/0:10:1	0/1
NW_004771572.1	68143	.	ATT	A	145.90	PASS	AC=1;AF=0.25;AN=4;AlleleCount=1;BaseCalledFraction=0.35;BaseCalledReadsWithVariant=7;DP=10;SupportFraction=0.270888;TotalReads=19;set=variant2	GT:DP:GQ	0/0:10:1	0/1
NW_004771572.1	68171	.	C	A	145.90	PASS	AC=1;AF=0.25;AN=4;AlleleCount=1;BaseCalledFraction=0.9;BaseCalledReadsWithVariant=18;DP=10;SupportFraction=0.111968;TotalReads=19;set=variant2	GT:DP:GQ	0/0:10:1	0/1
NW_004771572.1	68180	.	T	C	145.90	PASS	AC=1;AF=0.25;AN=4;AlleleCount=1;BaseCalledFraction=0.7;BaseCalledReadsWithVariant=14;DP=10;SupportFraction=0.274897;TotalReads=19;set=variant2	GT:DP:GQ	0/0:10:1	0/1
NW_004771572.1	68192	.	T	A	102.30	PASS	AC=1;AF=0.25;AN=4;AlleleCount=1;BaseCalledFraction=0.25;BaseCalledReadsWithVariant=5;DP=10;SupportFraction=0.56108;TotalReads=19;set=variant2	GT:DP:GQ	0/0:10:1	0/1
NW_004771572.1	68193	.	T	A	102.30	PASS	AC=1;AF=0.25;AN=4;AlleleCount=1;BaseCalledFraction=0.7;BaseCalledReadsWithVariant=14;DP=10;SupportFraction=0.593885;TotalReads=19;set=variant2	GT:DP:GQ	0/0:10:1	0/1
NW_004771572.1	68196	.	G	A	102.30	PASS	AC=2;AF=0.5;AN=4;AlleleCount=2;BaseCalledFraction=0.8;BaseCalledReadsWithVariant=16;DP=10;SupportFraction=0.714416;TotalReads=19;set=variant2	GT:DP:GQ	0/0:10:1	1/1
NW_004771572.1	68197	.	T	A	102.30	PASS	AC=1;AF=0.25;AN=4;AlleleCount=1;BaseCalledFraction=0.45;BaseCalledReadsWithVariant=9;DP=10;SupportFraction=0.4073;TotalReads=19;set=variant2	GT:DP:GQ	0/0:10:1	0/1
NW_004771572.1	68205	.	A	C	102.30	PASS	AC=1;AF=0.25;AN=4;AlleleCount=1;BaseCalledFraction=0.25;BaseCalledReadsWithVariant=5;DP=10;SupportFraction=0.398043;TotalReads=19;set=variant2	GT:DP:GQ	0/0:10:1	0/1
NW_004771572.1	68218	.	C	T	102.30	PASS	AC=2;AF=0.5;AN=4;AlleleCount=2;BaseCalledFraction=0.85;BaseCalledReadsWithVariant=17;DP=10;SupportFraction=0.636788;TotalReads=19;set=variant2	GT:DP:GQ	0/0:10:1	1/1
NW_004771572.1	68240	.	A	T	196	PASS	AC=1;AF=0.25;AN=4;AlleleCount=1;BaseCalledFraction=0.25;BaseCalledReadsWithVariant=5;DP=10;SupportFraction=0.542623;TotalReads=19;set=variant2	GT:DP:GQ	0/0:10:1	0/1
NW_004771572.1	68248	.	AG	A	196	PASS	AC=2;AF=0.5;AN=4;AlleleCount=2;BaseCalledFraction=0.4;BaseCalledReadsWithVariant=8;DP=10;SupportFraction=0.493085;TotalReads=19;set=variant2	GT:DP:GQ	0/0:10:1	1/1
NW_004771572.1	68252	.	A	G	196	PASS	AC=1;AF=0.25;AN=4;AlleleCount=1;BaseCalledFraction=0.7;BaseCalledReadsWithVariant=14;DP=10;SupportFraction=0.502619;TotalReads=19;set=variant2	GT:DP:GQ	0/0:10:1	0/1
NW_004771572.1	68262	.	G	A	196	PASS	AC=2;AF=0.5;AN=4;AlleleCount=2;BaseCalledFraction=0.8;BaseCalledReadsWithVariant=16;DP=10;SupportFraction=0.675196;TotalReads=19;set=variant2	GT:DP:GQ	0/0:10:1	1/1
NW_004771572.1	68271	.	A	T	196	PASS	AC=1;AF=0.25;AN=4;AlleleCount=1;BaseCalledFraction=0.45;BaseCalledReadsWithVariant=9;DP=10;SupportFraction=0.58433;TotalReads=19;set=variant2	GT:DP:GQ	0/0:10:1	0/1
NW_004771572.1	68274	.	G	T	196	PASS	AC=2;AF=0.5;AN=4;AlleleCount=2;BaseCalledFraction=0.55;BaseCalledReadsWithVariant=11;DP=10;SupportFraction=0.607966;TotalReads=19;set=variant2	GT:DP:GQ	0/0:10:1	1/1
NW_004771572.1	68303	.	A	T	47.50	PASS	AC=2;AF=0.5;AN=4;AlleleCount=2;BaseCalledFraction=0.85;BaseCalledReadsWithVariant=17;DP=10;SupportFraction=0.641616;TotalReads=19;set=variant2	GT:DP:GQ	0/0:10:1	1/1
NW_004771572.1	68318	.	C	T	25.80	PASS	AC=1;AF=0.25;AN=4;AlleleCount=1;BaseCalledFraction=0.6;BaseCalledReadsWithVariant=12;DP=10;SupportFraction=0.499515;TotalReads=19;set=variant2	GT:DP:GQ	0/0:10:1	0/1
NW_004771572.1	68336	.	A	G	33.80	PASS	AC=1;AF=0.25;AN=4;AlleleCount=1;BaseCalledFraction=0.7;BaseCalledReadsWithVariant=14;DP=10;SupportFraction=0.54307;TotalReads=18;set=variant2	GT:DP:GQ	0/0:10:1	0/1
NW_004771572.1	68351	.	A	T	128.30	PASS	AC=1;AF=0.25;AN=4;AlleleCount=1;BaseCalledFraction=0.809524;BaseCalledReadsWithVariant=17;DP=10;SupportFraction=0.550947;TotalReads=18;set=variant2	GT:DP:GQ	0/0:10:1	0/1
NW_004771572.1	68358	.	A	T	128.30	PASS	AC=2;AF=0.5;AN=4;AlleleCount=2;BaseCalledFraction=0.85;BaseCalledReadsWithVariant=17;DP=10;SupportFraction=0.619594;TotalReads=18;set=variant2	GT:DP:GQ	0/0:10:1	1/1
NW_004771572.1	68360	.	A	T	128.30	PASS	AC=2;AF=0.5;AN=4;AlleleCount=2;BaseCalledFraction=0.5;BaseCalledReadsWithVariant=10;DP=10;SupportFraction=0.654575;TotalReads=18;set=variant2	GT:DP:GQ	0/0:10:1	1/1
NW_004771572.1	68365	.	AT	A	128.30	PASS	AC=2;AF=0.5;AN=4;AlleleCount=2;BaseCalledFraction=0.25;BaseCalledReadsWithVariant=5;DP=10;SupportFraction=0.670225;TotalReads=18;set=variant2	GT:DP:GQ	0/0:10:1	1/1
NW_004771572.1	68369	.	TA	T	128.30	PASS	AC=1;AF=0.25;AN=4;AlleleCount=1;BaseCalledFraction=0.25;BaseCalledReadsWithVariant=5;DP=10;SupportFraction=0.510597;TotalReads=18;set=variant2	GT:DP:GQ	0/0:10:1	0/1
NW_004771572.1	68392	.	C	G	81.10	PASS	AC=1;AF=0.25;AN=4;AlleleCount=1;BaseCalledFraction=0.85;BaseCalledReadsWithVariant=17;DP=10;SupportFraction=0.519661;TotalReads=18;set=variant2	GT:DP:GQ	0/0:10:1	0/1
NW_004771572.1	68396	.	T	A	81.10	PASS	AC=2;AF=0.5;AN=4;AlleleCount=2;BaseCalledFraction=0.55;BaseCalledReadsWithVariant=11;DP=10;SupportFraction=0.68844;TotalReads=18;set=variant2	GT:DP:GQ	0/0:10:1	1/1
NW_004771572.1	68449	.	T	A	66.30	PASS	AC=1;AF=0.25;AN=4;AlleleCount=1;BaseCalledFraction=0.238095;BaseCalledReadsWithVariant=5;DP=10;SupportFraction=0.469542;TotalReads=18;set=variant2	GT:DP:GQ	0/0:10:1	0/1
NW_004771572.1	68452	.	A	T	66.30	PASS	AC=1;AF=0.25;AN=4;AlleleCount=1;BaseCalledFraction=0.714286;BaseCalledReadsWithVariant=15;DP=10;SupportFraction=0.497263;TotalReads=18;set=variant2	GT:DP:GQ	0/0:10:1	0/1
NW_004771572.1	68456	.	A	T	66.30	PASS	AC=2;AF=0.5;AN=4;AlleleCount=2;BaseCalledFraction=0.47619;BaseCalledReadsWithVariant=10;DP=10;SupportFraction=0.386103;TotalReads=18;set=variant2	GT:DP:GQ	0/0:10:1	1/1
NW_004771572.1	68491	.	A	T	53.40	PASS	AC=1;AF=0.25;AN=4;AlleleCount=1;BaseCalledFraction=0.285714;BaseCalledReadsWithVariant=6;DP=10;SupportFraction=0.445573;TotalReads=19;set=variant2	GT:DP:GQ	0/0:10:1	0/1
NW_004771572.1	68498	.	C	T	53.40	PASS	AC=1;AF=0.25;AN=4;AlleleCount=1;BaseCalledFraction=0.238095;BaseCalledReadsWithVariant=5;DP=10;SupportFraction=0.53691;TotalReads=19;set=variant2	GT:DP:GQ	0/0:10:1	0/1
NW_004771572.1	68504	.	T	A	53.40	PASS	AC=1;AF=0.25;AN=4;AlleleCount=1;BaseCalledFraction=0.857143;BaseCalledReadsWithVariant=18;DP=10;SupportFraction=0.518089;TotalReads=19;set=variant2	GT:DP:GQ	0/0:10:1	0/1
NW_004771572.1	68532	.	AT	A	54.80	PASS	AC=1;AF=0.25;AN=4;AlleleCount=1;BaseCalledFraction=0.380952;BaseCalledReadsWithVariant=8;DP=10;SupportFraction=0.639193;TotalReads=19;set=variant2	GT:DP:GQ	0/0:10:1	0/1
NW_004771572.1	68541	.	G	A	54.80	PASS	AC=2;AF=0.5;AN=4;AlleleCount=2;BaseCalledFraction=0.761905;BaseCalledReadsWithVariant=16;DP=10;SupportFraction=0.612308;TotalReads=19;set=variant2	GT:DP:GQ	0/0:10:1	1/1
NW_004771572.1	68562	.	TA	T	192.40	PASS	AC=1;AF=0.25;AN=4;AlleleCount=1;BaseCalledFraction=0.380952;BaseCalledReadsWithVariant=8;DP=10;SupportFraction=0.431441;TotalReads=19;set=variant2	GT:DP:GQ	0/0:10:1	0/1
NW_004771572.1	68572	.	T	A	192.40	PASS	AC=2;AF=0.5;AN=4;AlleleCount=2;BaseCalledFraction=0.47619;BaseCalledReadsWithVariant=10;DP=10;SupportFraction=0.543305;TotalReads=19;set=variant2	GT:DP:GQ	0/0:10:1	1/1
NW_004771572.1	68573	.	T	A	192.40	PASS	AC=1;AF=0.25;AN=4;AlleleCount=1;BaseCalledFraction=0.285714;BaseCalledReadsWithVariant=6;DP=10;SupportFraction=0.551457;TotalReads=19;set=variant2	GT:DP:GQ	0/0:10:1	0/1
NW_004771572.1	68576	.	G	T	192.40	PASS	AC=2;AF=0.5;AN=4;AlleleCount=2;BaseCalledFraction=0.571429;BaseCalledReadsWithVariant=12;DP=10;SupportFraction=0.627032;TotalReads=19;set=variant2	GT:DP:GQ	0/0:10:1	1/1
NW_004771572.1	68581	.	A	C	192.40	PASS	AC=1;AF=0.25;AN=4;AlleleCount=1;BaseCalledFraction=0.333333;BaseCalledReadsWithVariant=7;DP=10;SupportFraction=0.534902;TotalReads=19;set=variant2	GT:DP:GQ	0/0:10:1	0/1
NW_004771572.1	68585	.	A	G	192.40	PASS	AC=2;AF=0.5;AN=4;AlleleCount=2;BaseCalledFraction=0.714286;BaseCalledReadsWithVariant=15;DP=10;SupportFraction=0.542825;TotalReads=19;set=variant2	GT:DP:GQ	0/0:10:1	1/1
NW_004771572.1	68602	.	A	G	31.60	PASS	AC=1;AF=0.25;AN=4;AlleleCount=1;BaseCalledFraction=0.809524;BaseCalledReadsWithVariant=17;DP=10;SupportFraction=0.491444;TotalReads=19;set=variant2	GT:DP:GQ	0/0:10:1	0/1
NW_004771572.1	68614	.	AT	A	56.80	PASS	AC=1;AF=0.25;AN=4;AlleleCount=1;BaseCalledFraction=0.285714;BaseCalledReadsWithVariant=6;DP=10;SupportFraction=0.463745;TotalReads=19;set=variant2	GT:DP:GQ	0/0:10:1	0/1
NW_004771572.1	68623	.	A	C	56.80	PASS	AC=1;AF=0.25;AN=4;AlleleCount=1;BaseCalledFraction=0.333333;BaseCalledReadsWithVariant=7;DP=10;SupportFraction=0.480686;TotalReads=19;set=variant2	GT:DP:GQ	0/0:10:1	0/1
NW_004771572.1	68698	.	AT	A	36.30	PASS	AC=1;AF=0.25;AN=4;AlleleCount=1;BaseCalledFraction=0.238095;BaseCalledReadsWithVariant=5;DP=10;SupportFraction=0.542943;TotalReads=19;set=variant2	GT:DP:GQ	0/0:10:1	0/1
NW_004771572.1	68722	.	C	A	243.20	PASS	AC=2;AF=0.5;AN=4;AlleleCount=2;BaseCalledFraction=0.857143;BaseCalledReadsWithVariant=18;DP=10;SupportFraction=0.604255;TotalReads=19;set=variant2	GT:DP:GQ	0/0:10:1	1/1
NW_004771572.1	68725	.	A	G	243.20	PASS	AC=1;AF=0.25;AN=4;AlleleCount=1;BaseCalledFraction=0.47619;BaseCalledReadsWithVariant=10;DP=10;SupportFraction=0.574245;TotalReads=19;set=variant2	GT:DP:GQ	0/0:10:1	0/1
NW_004771572.1	68726	.	C	T	243.20	PASS	AC=1;AF=0.25;AN=4;AlleleCount=1;BaseCalledFraction=0.428571;BaseCalledReadsWithVariant=9;DP=10;SupportFraction=0.559031;TotalReads=19;set=variant2	GT:DP:GQ	0/0:10:1	0/1
NW_004771572.1	68727	.	A	G	243.20	PASS	AC=1;AF=0.25;AN=4;AlleleCount=1;BaseCalledFraction=0.428571;BaseCalledReadsWithVariant=9;DP=10;SupportFraction=0.532684;TotalReads=19;set=variant2	GT:DP:GQ	0/0:10:1	0/1
NW_004771572.1	68729	.	G	A	243.20	PASS	AC=2;AF=0.5;AN=4;AlleleCount=2;BaseCalledFraction=0.47619;BaseCalledReadsWithVariant=10;DP=10;SupportFraction=0.608881;TotalReads=19;set=variant2	GT:DP:GQ	0/0:10:1	1/1
NW_004771572.1	68737	.	AC	A	243.20	PASS	AC=2;AF=0.5;AN=4;AlleleCount=2;BaseCalledFraction=0.428571;BaseCalledReadsWithVariant=9;DP=10;SupportFraction=0.407144;TotalReads=19;set=variant2	GT:DP:GQ	0/0:10:1	1/1
NW_004771572.1	68741	.	T	A	243.20	PASS	AC=1;AF=0.25;AN=4;AlleleCount=1;BaseCalledFraction=0.333333;BaseCalledReadsWithVariant=7;DP=10;SupportFraction=0.477245;TotalReads=19;set=variant2	GT:DP:GQ	0/0:10:1	0/1
NW_004771572.1	68752	.	A	G	28	PASS	AC=1;AF=0.25;AN=4;AlleleCount=1;BaseCalledFraction=0.666667;BaseCalledReadsWithVariant=14;DP=10;SupportFraction=0.494367;TotalReads=19;set=variant2	GT:DP:GQ	0/0:10:1	0/1
NW_004771572.1	68782	.	T	A	228.40	PASS	AC=1;AF=0.25;AN=4;AlleleCount=1;BaseCalledFraction=0.285714;BaseCalledReadsWithVariant=6;DP=10;SupportFraction=0.332296;TotalReads=19;set=variant2	GT:DP:GQ	0/0:10:1	0/1
NW_004771572.1	68805	.	C	A	228.40	PASS	AC=2;AF=0.5;AN=4;AlleleCount=2;BaseCalledFraction=0.571429;BaseCalledReadsWithVariant=12;DP=10;SupportFraction=0.688154;TotalReads=19;set=variant2	GT:DP:GQ	0/0:10:1	1/1
NW_004771572.1	68808	.	A	G	228.40	PASS	AC=1;AF=0.25;AN=4;AlleleCount=1;BaseCalledFraction=0.285714;BaseCalledReadsWithVariant=6;DP=10;SupportFraction=0.334333;TotalReads=19;set=variant2	GT:DP:GQ	0/0:10:1	0/1
NW_004771572.1	68812	.	G	A	228.40	PASS	AC=1;AF=0.25;AN=4;AlleleCount=1;BaseCalledFraction=0.285714;BaseCalledReadsWithVariant=6;DP=10;SupportFraction=0.332494;TotalReads=19;set=variant2	GT:DP:GQ	0/0:10:1	0/1
NW_004771572.1	68820	.	AC	A	228.40	PASS	AC=2;AF=0.5;AN=4;AlleleCount=2;BaseCalledFraction=0.428571;BaseCalledReadsWithVariant=9;DP=10;SupportFraction=0.287618;TotalReads=19;set=variant2	GT:DP:GQ	0/0:10:1	1/1
NW_004771572.1	68824	.	T	A	228.40	PASS	AC=1;AF=0.25;AN=4;AlleleCount=1;BaseCalledFraction=0.428571;BaseCalledReadsWithVariant=9;DP=10;SupportFraction=0.346561;TotalReads=19;set=variant2	GT:DP:GQ	0/0:10:1	0/1
NW_004771572.1	68835	.	A	G	149.60	PASS	AC=1;AF=0.25;AN=4;AlleleCount=1;BaseCalledFraction=0.52381;BaseCalledReadsWithVariant=11;DP=10;SupportFraction=0.516163;TotalReads=19;set=variant2	GT:DP:GQ	0/0:10:1	0/1
NW_004771572.1	68839	.	C	A	149.60	PASS	AC=1;AF=0.25;AN=4;AlleleCount=1;BaseCalledFraction=0.619048;BaseCalledReadsWithVariant=13;DP=10;SupportFraction=0.522539;TotalReads=19;set=variant2	GT:DP:GQ	0/0:10:1	0/1
NW_004771572.1	68841	.	T	C	149.60	PASS	AC=2;AF=0.5;AN=4;AlleleCount=2;BaseCalledFraction=0.619048;BaseCalledReadsWithVariant=13;DP=10;SupportFraction=0.606261;TotalReads=19;set=variant2	GT:DP:GQ	0/0:10:1	1/1
NW_004771572.1	68845	.	C	A	149.60	PASS	AC=2;AF=0.5;AN=4;AlleleCount=2;BaseCalledFraction=0.714286;BaseCalledReadsWithVariant=15;DP=10;SupportFraction=0.758767;TotalReads=19;set=variant2	GT:DP:GQ	0/0:10:1	1/1
NW_004771572.1	68865	.	T	A	28.80	PASS	AC=1;AF=0.25;AN=4;AlleleCount=1;BaseCalledFraction=0.238095;BaseCalledReadsWithVariant=5;DP=10;SupportFraction=0.499315;TotalReads=19;set=variant2	GT:DP:GQ	0/0:10:1	0/1
NW_004771572.1	68876	.	A	G	201.40	PASS	AC=1;AF=0.25;AN=4;AlleleCount=1;BaseCalledFraction=0.428571;BaseCalledReadsWithVariant=9;DP=10;SupportFraction=0.539495;TotalReads=19;set=variant2	GT:DP:GQ	0/0:10:1	0/1
NW_004771572.1	68878	.	CC	CTA	201.40	PASS	AC=1;AF=0.25;AN=4;AlleleCount=1;BaseCalledFraction=0.380952;BaseCalledReadsWithVariant=8;DP=10;SupportFraction=0.492076;TotalReads=19;set=variant2	GT:DP:GQ	0/0:10:1	0/1
NW_004771572.1	68881	.	T	C	201.40	PASS	AC=1;AF=0.25;AN=4;AlleleCount=1;BaseCalledFraction=0.52381;BaseCalledReadsWithVariant=11;DP=10;SupportFraction=0.628672;TotalReads=19;set=variant2	GT:DP:GQ	0/0:10:1	0/1
NW_004771572.1	68885	.	T	A	201.40	PASS	AC=2;AF=0.5;AN=4;AlleleCount=2;BaseCalledFraction=0.761905;BaseCalledReadsWithVariant=16;DP=10;SupportFraction=0.681767;TotalReads=19;set=variant2	GT:DP:GQ	0/0:10:1	1/1
NW_004771572.1	68905	.	T	A	39	PASS	AC=1;AF=0.25;AN=4;AlleleCount=1;BaseCalledFraction=0.238095;BaseCalledReadsWithVariant=5;DP=10;SupportFraction=0.4557;TotalReads=19;set=variant2	GT:DP:GQ	0/0:10:1	0/1
NW_004771572.1	68916	.	A	G	176.90	PASS	AC=1;AF=0.25;AN=4;AlleleCount=1;BaseCalledFraction=0.52381;BaseCalledReadsWithVariant=11;DP=10;SupportFraction=0.472899;TotalReads=19;set=variant2	GT:DP:GQ	0/0:10:1	0/1
NW_004771572.1	68918	.	C	T	176.90	PASS	AC=1;AF=0.25;AN=4;AlleleCount=1;BaseCalledFraction=0.285714;BaseCalledReadsWithVariant=6;DP=10;SupportFraction=0.311739;TotalReads=19;set=variant2	GT:DP:GQ	0/0:10:1	0/1
NW_004771572.1	68919	.	C	A	176.90	PASS	AC=1;AF=0.25;AN=4;AlleleCount=1;BaseCalledFraction=0.285714;BaseCalledReadsWithVariant=6;DP=10;SupportFraction=0.373807;TotalReads=19;set=variant2	GT:DP:GQ	0/0:10:1	0/1
NW_004771572.1	68921	.	T	C	176.90	PASS	AC=2;AF=0.5;AN=4;AlleleCount=2;BaseCalledFraction=0.52381;BaseCalledReadsWithVariant=11;DP=10;SupportFraction=0.583659;TotalReads=19;set=variant2	GT:DP:GQ	0/0:10:1	1/1
NW_004771572.1	68925	.	G	A	176.90	PASS	AC=2;AF=0.5;AN=4;AlleleCount=2;BaseCalledFraction=0.761905;BaseCalledReadsWithVariant=16;DP=10;SupportFraction=0.664854;TotalReads=19;set=variant2	GT:DP:GQ	0/0:10:1	1/1
NW_004771572.1	68933	.	AT	A	176.90	PASS	AC=1;AF=0.25;AN=4;AlleleCount=1;BaseCalledFraction=0.238095;BaseCalledReadsWithVariant=5;DP=10;SupportFraction=0.524675;TotalReads=19;set=variant2	GT:DP:GQ	0/0:10:1	0/1
NW_004771572.1	68945	.	A	T	278.80	PASS	AC=1;AF=0.25;AN=4;AlleleCount=1;BaseCalledFraction=0.380952;BaseCalledReadsWithVariant=8;DP=10;SupportFraction=0.429931;TotalReads=19;set=variant2	GT:DP:GQ	0/0:10:1	0/1
NW_004771572.1	68952	.	T	TCC	278.80	PASS	AC=1;AF=0.25;AN=4;AlleleCount=1;BaseCalledFraction=0.238095;BaseCalledReadsWithVariant=5;DP=10;SupportFraction=0.212027;TotalReads=19;set=variant2	GT:DP:GQ	0/0:10:1	0/1
NW_004771572.1	68960	.	C	A	278.80	PASS	AC=2;AF=0.5;AN=4;AlleleCount=2;BaseCalledFraction=0.571429;BaseCalledReadsWithVariant=12;DP=10;SupportFraction=0.66886;TotalReads=19;set=variant2	GT:DP:GQ	0/0:10:1	1/1
NW_004771572.1	68962	.	T	C	278.80	PASS	AC=2;AF=0.5;AN=4;AlleleCount=2;BaseCalledFraction=0.52381;BaseCalledReadsWithVariant=11;DP=10;SupportFraction=0.660457;TotalReads=19;set=variant2	GT:DP:GQ	0/0:10:1	1/1
NW_004771572.1	68963	.	T	A	278.80	PASS	AC=2;AF=0.5;AN=4;AlleleCount=2;BaseCalledFraction=0.571429;BaseCalledReadsWithVariant=12;DP=10;SupportFraction=0.718001;TotalReads=19;set=variant2	GT:DP:GQ	0/0:10:1	1/1
NW_004771572.1	68971	.	TT	TGG	278.80	PASS	AC=2;AF=0.5;AN=4;AlleleCount=2;BaseCalledFraction=0.666667;BaseCalledReadsWithVariant=14;DP=10;SupportFraction=0.560514;TotalReads=19;set=variant2	GT:DP:GQ	0/0:10:1	1/1
NW_004771572.1	68988	.	AT	A	187.90	PASS	AC=1;AF=0.25;AN=4;AlleleCount=1;BaseCalledFraction=0.285714;BaseCalledReadsWithVariant=6;DP=10;SupportFraction=0.548647;TotalReads=19;set=variant2	GT:DP:GQ	0/0:10:1	0/1
NW_004771572.1	68996	.	T	C	187.90	PASS	AC=1;AF=0.25;AN=4;AlleleCount=1;BaseCalledFraction=0.285714;BaseCalledReadsWithVariant=6;DP=10;SupportFraction=0.489892;TotalReads=19;set=variant2	GT:DP:GQ	0/0:10:1	0/1
NW_004771572.1	68997	.	AG	A	187.90	PASS	AC=2;AF=0.5;AN=4;AlleleCount=2;BaseCalledFraction=0.238095;BaseCalledReadsWithVariant=5;DP=10;SupportFraction=0.591804;TotalReads=19;set=variant2	GT:DP:GQ	0/0:10:1	1/1
NW_004771572.1	69001	.	G	GA	187.90	PASS	AC=2;AF=0.5;AN=4;AlleleCount=2;BaseCalledFraction=0.333333;BaseCalledReadsWithVariant=7;DP=10;SupportFraction=0.416799;TotalReads=19;set=variant2	GT:DP:GQ	0/0:10:1	1/1
NW_004771572.1	69004	.	C	A	187.90	PASS	AC=2;AF=0.5;AN=4;AlleleCount=2;BaseCalledFraction=0.857143;BaseCalledReadsWithVariant=18;DP=10;SupportFraction=0.613648;TotalReads=19;set=variant2	GT:DP:GQ	0/0:10:1	1/1
NW_004771572.1	69006	.	T	C	187.90	PASS	AC=1;AF=0.25;AN=4;AlleleCount=1;BaseCalledFraction=0.809524;BaseCalledReadsWithVariant=17;DP=10;SupportFraction=0.518618;TotalReads=19;set=variant2	GT:DP:GQ	0/0:10:1	0/1
NW_004771572.1	69018	.	ATT	A	23	PASS	AC=2;AF=0.5;AN=4;AlleleCount=2;BaseCalledFraction=0.285714;BaseCalledReadsWithVariant=6;DP=10;SupportFraction=0.650578;TotalReads=19;set=variant2	GT:DP:GQ	0/0:10:1	1/1
NW_004771572.1	69041	.	G	A	149.20	PASS	AC=1;AF=0.25;AN=4;AlleleCount=1;BaseCalledFraction=0.333333;BaseCalledReadsWithVariant=7;DP=10;SupportFraction=0.18195;TotalReads=19;set=variant2	GT:DP:GQ	0/0:10:1	0/1
NW_004771572.1	69046	.	C	A	149.20	PASS	AC=1;AF=0.25;AN=4;AlleleCount=1;BaseCalledFraction=0.809524;BaseCalledReadsWithVariant=17;DP=10;SupportFraction=0.216343;TotalReads=19;set=variant2	GT:DP:GQ	0/0:10:1	0/1
NW_004771572.1	69071	.	AGT	A	149.20	PASS	AC=1;AF=0.25;AN=4;AlleleCount=1;BaseCalledFraction=0.238095;BaseCalledReadsWithVariant=5;DP=10;SupportFraction=0.318132;TotalReads=19;set=variant2	GT:DP:GQ	0/0:10:1	0/1
NW_004771572.1	69098	.	A	G	149.20	PASS	AC=1;AF=0.25;AN=4;AlleleCount=1;BaseCalledFraction=0.714286;BaseCalledReadsWithVariant=15;DP=10;SupportFraction=0.129349;TotalReads=19;set=variant2	GT:DP:GQ	0/0:10:1	0/1
NW_004771572.1	69114	.	AT	A	52.60	PASS	AC=1;AF=0.25;AN=4;AlleleCount=1;BaseCalledFraction=0.285714;BaseCalledReadsWithVariant=6;DP=10;SupportFraction=0.593321;TotalReads=19;set=variant2	GT:DP:GQ	0/0:10:1	0/1
NW_004771572.1	69125	.	A	G	135.80	PASS	AC=1;AF=0.25;AN=4;AlleleCount=1;BaseCalledFraction=0.380952;BaseCalledReadsWithVariant=8;DP=10;SupportFraction=0.439866;TotalReads=19;set=variant2	GT:DP:GQ	0/0:10:1	0/1
NW_004771572.1	69130	.	C	A	135.80	PASS	AC=2;AF=0.5;AN=4;AlleleCount=2;BaseCalledFraction=0.666667;BaseCalledReadsWithVariant=14;DP=10;SupportFraction=0.61994;TotalReads=19;set=variant2	GT:DP:GQ	0/0:10:1	1/1
NW_004771572.1	69132	.	T	C	135.80	PASS	AC=2;AF=0.5;AN=4;AlleleCount=2;BaseCalledFraction=0.52381;BaseCalledReadsWithVariant=11;DP=10;SupportFraction=0.708512;TotalReads=19;set=variant2	GT:DP:GQ	0/0:10:1	1/1
NW_004771572.1	69133	.	C	A	135.80	PASS	AC=2;AF=0.5;AN=4;AlleleCount=2;BaseCalledFraction=0.619048;BaseCalledReadsWithVariant=13;DP=10;SupportFraction=0.692645;TotalReads=19;set=variant2	GT:DP:GQ	0/0:10:1	1/1
NW_004771572.1	69155	.	AT	A	55.90	PASS	AC=1;AF=0.25;AN=4;AlleleCount=1;BaseCalledFraction=0.428571;BaseCalledReadsWithVariant=9;DP=10;SupportFraction=0.515744;TotalReads=19;set=variant2	GT:DP:GQ	0/0:10:1	0/1
NW_004771572.1	69171	.	C	A	75.50	PASS	AC=1;AF=0.25;AN=4;AlleleCount=1;BaseCalledFraction=0.761905;BaseCalledReadsWithVariant=16;DP=10;SupportFraction=0.498516;TotalReads=18;set=variant2	GT:DP:GQ	0/0:10:1	0/1
NW_004771572.1	69173	.	T	C	75.50	PASS	AC=2;AF=0.5;AN=4;AlleleCount=2;BaseCalledFraction=0.619048;BaseCalledReadsWithVariant=13;DP=10;SupportFraction=0.647289;TotalReads=18;set=variant2	GT:DP:GQ	0/0:10:1	1/1
NW_004771572.1	69174	.	T	A	75.50	PASS	AC=2;AF=0.5;AN=4;AlleleCount=2;BaseCalledFraction=0.809524;BaseCalledReadsWithVariant=17;DP=10;SupportFraction=0.493626;TotalReads=18;set=variant2	GT:DP:GQ	0/0:10:1	1/1
NW_004771572.1	69191	.	T	A	142.30	PASS	AC=2;AF=0.5;AN=4;AlleleCount=2;BaseCalledFraction=0.318182;BaseCalledReadsWithVariant=7;DP=10;SupportFraction=0.570746;TotalReads=18;set=variant2	GT:DP:GQ	0/0:10:1	1/1
NW_004771572.1	69192	.	T	A	142.30	PASS	AC=2;AF=0.5;AN=4;AlleleCount=2;BaseCalledFraction=0.590909;BaseCalledReadsWithVariant=13;DP=10;SupportFraction=0.705642;TotalReads=18;set=variant2	GT:DP:GQ	0/0:10:1	1/1
NW_004771572.1	69195	.	T	A	142.30	PASS	AC=1;AF=0.25;AN=4;AlleleCount=1;BaseCalledFraction=0.5;BaseCalledReadsWithVariant=11;DP=10;SupportFraction=0.467752;TotalReads=18;set=variant2	GT:DP:GQ	0/0:10:1	0/1
NW_004771572.1	69205	.	A	G	142.30	PASS	AC=1;AF=0.25;AN=4;AlleleCount=1;BaseCalledFraction=0.380952;BaseCalledReadsWithVariant=8;DP=10;SupportFraction=0.497527;TotalReads=18;set=variant2	GT:DP:GQ	0/0:10:1	0/1
NW_004771572.1	69210	.	C	A	142.30	PASS	AC=2;AF=0.5;AN=4;AlleleCount=2;BaseCalledFraction=0.761905;BaseCalledReadsWithVariant=16;DP=10;SupportFraction=0.53879;TotalReads=18;set=variant2	GT:DP:GQ	0/0:10:1	1/1
NW_004771572.1	69212	.	T	C	142.30	PASS	AC=2;AF=0.5;AN=4;AlleleCount=2;BaseCalledFraction=0.714286;BaseCalledReadsWithVariant=15;DP=10;SupportFraction=0.572093;TotalReads=18;set=variant2	GT:DP:GQ	0/0:10:1	1/1
NW_004771572.1	69235	.	AT	A	52.70	PASS	AC=1;AF=0.25;AN=4;AlleleCount=1;BaseCalledFraction=0.333333;BaseCalledReadsWithVariant=7;DP=10;SupportFraction=0.59435;TotalReads=19;set=variant2	GT:DP:GQ	0/0:10:1	0/1
NW_004771572.1	69244	.	A	C	52.70	PASS	AC=1;AF=0.25;AN=4;AlleleCount=1;BaseCalledFraction=0.333333;BaseCalledReadsWithVariant=7;DP=10;SupportFraction=0.464087;TotalReads=19;set=variant2	GT:DP:GQ	0/0:10:1	0/1
NW_004771572.1	69277	.	A	T	100.60	PASS	AC=1;AF=0.25;AN=4;AlleleCount=1;BaseCalledFraction=0.285714;BaseCalledReadsWithVariant=6;DP=10;SupportFraction=0.415684;TotalReads=18;set=variant2	GT:DP:GQ	0/0:10:1	0/1
NW_004771572.1	69284	.	G	T	100.60	PASS	AC=2;AF=0.5;AN=4;AlleleCount=2;BaseCalledFraction=0.35;BaseCalledReadsWithVariant=7;DP=10;SupportFraction=0.674535;TotalReads=18;set=variant2	GT:DP:GQ	0/0:10:1	1/1
NW_004771572.1	69286	.	C	A	100.60	PASS	AC=1;AF=0.25;AN=4;AlleleCount=1;BaseCalledFraction=0.3;BaseCalledReadsWithVariant=6;DP=10;SupportFraction=0.453191;TotalReads=18;set=variant2	GT:DP:GQ	0/0:10:1	0/1
NW_004771572.1	69316	.	A	C	25.30	PASS	AC=1;AF=0.25;AN=4;AlleleCount=1;BaseCalledFraction=0.25;BaseCalledReadsWithVariant=5;DP=10;SupportFraction=0.382345;TotalReads=18;set=variant2	GT:DP:GQ	0/0:10:1	0/1
NW_004771572.1	69328	.	A	C	91.60	PASS	AC=1;AF=0.25;AN=4;AlleleCount=1;BaseCalledFraction=0.3;BaseCalledReadsWithVariant=6;DP=10;SupportFraction=0.456688;TotalReads=18;set=variant2	GT:DP:GQ	0/0:10:1	0/1
NW_004771572.1	69329	.	A	C	91.60	PASS	AC=1;AF=0.25;AN=4;AlleleCount=1;BaseCalledFraction=0.3;BaseCalledReadsWithVariant=6;DP=10;SupportFraction=0.532726;TotalReads=18;set=variant2	GT:DP:GQ	0/0:10:1	0/1
NW_004771572.1	69337	.	G	T	91.60	PASS	AC=2;AF=0.5;AN=4;AlleleCount=2;BaseCalledFraction=0.7;BaseCalledReadsWithVariant=14;DP=10;SupportFraction=0.610744;TotalReads=18;set=variant2	GT:DP:GQ	0/0:10:1	1/1
NW_004771572.1	69350	.	AT	A	38.40	PASS	AC=2;AF=0.5;AN=4;AlleleCount=2;BaseCalledFraction=0.25;BaseCalledReadsWithVariant=5;DP=10;SupportFraction=0.534855;TotalReads=18;set=variant2	GT:DP:GQ	0/0:10:1	1/1
NW_004771572.1	69358	.	A	C	38.40	PASS	AC=1;AF=0.25;AN=4;AlleleCount=1;BaseCalledFraction=0.3;BaseCalledReadsWithVariant=6;DP=10;SupportFraction=0.435955;TotalReads=18;set=variant2	GT:DP:GQ	0/0:10:1	0/1
NW_004771572.1	69371	.	G	A	36.20	PASS	AC=1;AF=0.25;AN=4;AlleleCount=1;BaseCalledFraction=0.45;BaseCalledReadsWithVariant=9;DP=10;SupportFraction=0.334817;TotalReads=18;set=variant2	GT:DP:GQ	0/0:10:1	0/1
NW_004771572.1	69406	.	G	A	23.70	PASS	AC=2;AF=0.5;AN=4;AlleleCount=2;BaseCalledFraction=0.55;BaseCalledReadsWithVariant=11;DP=10;SupportFraction=0.63913;TotalReads=17;set=variant2	GT:DP:GQ	0/0:10:1	1/1
NW_004771572.1	69423	.	T	A	82.90	PASS	AC=2;AF=0.5;AN=4;AlleleCount=2;BaseCalledFraction=0.75;BaseCalledReadsWithVariant=15;DP=10;SupportFraction=0.829486;TotalReads=15;set=variant2	GT:DP:GQ	0/0:10:1	1/1
NW_004771583.1	236	.	A	G	52.40	PASS	AC=1;AF=0.25;AN=4;AlleleCount=1;BaseCalledFraction=0.37037;BaseCalledReadsWithVariant=10;DP=10;SupportFraction=0.456061;TotalReads=21;set=variant	GT:DP:GQ	0/1	0/0:10:1
NW_004771583.1	352	.	AC	ATT	135.90	PASS	AC=1;AF=0.25;AN=4;AlleleCount=1;BaseCalledFraction=0.321429;BaseCalledReadsWithVariant=9;DP=10;SupportFraction=0.660518;TotalReads=22;set=variant	GT:DP:GQ	0/1	0/0:10:1
NW_004771583.1	395	.	C	A	78	PASS	AC=1;AF=0.25;AN=4;AlleleCount=1;BaseCalledFraction=0.444444;BaseCalledReadsWithVariant=12;DP=10;SupportFraction=0.327913;TotalReads=22;set=variant	GT:DP:GQ	0/1	0/0:10:1
NW_004771583.1	464	.	A	G	78.80	PASS	AC=1;AF=0.25;AN=4;AlleleCount=1;BaseCalledFraction=0.259259;BaseCalledReadsWithVariant=7;DP=10;SupportFraction=0.418148;TotalReads=22;set=variant	GT:DP:GQ	0/1	0/0:10:1
NW_004771583.1	470	.	CA	C	78.80	PASS	AC=1;AF=0.25;AN=4;AlleleCount=1;BaseCalledFraction=0.444444;BaseCalledReadsWithVariant=12;DP=10;SupportFraction=0.460878;TotalReads=22;set=variant	GT:DP:GQ	0/1	0/0:10:1
NW_004771583.1	495	.	A	T	192.90	PASS	AC=1;AF=0.25;AN=4;AlleleCount=1;BaseCalledFraction=0.407407;BaseCalledReadsWithVariant=11;DP=10;SupportFraction=0.560843;TotalReads=22;set=variant	GT:DP:GQ	0/1	0/0:10:1
NW_004771583.1	497	.	T	C	192.90	PASS	AC=1;AF=0.25;AN=4;AlleleCount=1;BaseCalledFraction=0.407407;BaseCalledReadsWithVariant=11;DP=10;SupportFraction=0.593037;TotalReads=22;set=variant	GT:DP:GQ	0/1	0/0:10:1
NW_004771583.1	503	.	A	AT	192.90	PASS	AC=1;AF=0.25;AN=4;AlleleCount=1;BaseCalledFraction=0.407407;BaseCalledReadsWithVariant=11;DP=10;SupportFraction=0.460666;TotalReads=22;set=variant	GT:DP:GQ	0/1	0/0:10:1
NW_004771583.1	561	.	CA	C	191.70	PASS	AC=1;AF=0.25;AN=4;AlleleCount=1;BaseCalledFraction=0.222222;BaseCalledReadsWithVariant=6;DP=10;SupportFraction=0.322367;TotalReads=20;set=variant	GT:DP:GQ	0/1	0/0:10:1
NW_004771583.1	567	.	T	G	191.70	PASS	AC=1;AF=0.25;AN=4;AlleleCount=1;BaseCalledFraction=0.407407;BaseCalledReadsWithVariant=11;DP=10;SupportFraction=0.513958;TotalReads=20;set=variant	GT:DP:GQ	0/1	0/0:10:1
NW_004771583.1	577	.	A	G	191.70	PASS	AC=1;AF=0.25;AN=4;AlleleCount=1;BaseCalledFraction=0.444444;BaseCalledReadsWithVariant=12;DP=10;SupportFraction=0.513157;TotalReads=20;set=variant	GT:DP:GQ	0/1	0/0:10:1
NW_004771583.1	700	.	T	A	304	PASS	AC=2;AF=0.5;AN=4;AlleleCount=2;BaseCalledFraction=0.92;BaseCalledReadsWithVariant=23;DP=10;SupportFraction=0.815558;TotalReads=20;set=variant	GT:DP:GQ	1/1	0/0:10:1
NW_004771583.1	751	.	N	G	77.90	PASS	AC=1;AF=0.25;AN=4;AlleleCount=1;BaseCalledFraction=0.36;BaseCalledReadsWithVariant=9;DP=10;SupportFraction=0.517974;TotalReads=20;set=variant	GT:DP:GQ	0/1	0/0:10:1
NW_004771583.1	946	.	A	C	199.20	PASS	AC=1;AF=0.25;AN=4;AlleleCount=1;BaseCalledFraction=0.782609;BaseCalledReadsWithVariant=18;DP=10;SupportFraction=0.497675;TotalReads=18;set=variant	GT:DP:GQ	0/1	0/0:10:1
NW_004771583.1	949	.	CA	C	199.20	PASS	AC=1;AF=0.25;AN=4;AlleleCount=1;BaseCalledFraction=0.304348;BaseCalledReadsWithVariant=7;DP=10;SupportFraction=0.353957;TotalReads=18;set=variant	GT:DP:GQ	0/1	0/0:10:1
NW_004771583.1	957	.	A	T	199.20	PASS	AC=2;AF=0.5;AN=4;AlleleCount=2;BaseCalledFraction=0.913043;BaseCalledReadsWithVariant=21;DP=10;SupportFraction=0.776782;TotalReads=18;set=variant	GT:DP:GQ	1/1	0/0:10:1
NW_004771583.1	1085	.	G	GTTTACAAATGTAAACAGTCAAA	442.80	PASS	AC=1;AF=0.25;AN=4;AlleleCount=1;BaseCalledFraction=0.217391;BaseCalledReadsWithVariant=5;DP=10;SupportFraction=0.705882;TotalReads=17;set=variant	GT:DP:GQ	0/1	0/0:10:1
NW_004771583.1	1112	.	A	G	223.90	PASS	AC=1;AF=0.25;AN=4;AlleleCount=1;BaseCalledFraction=0.545455;BaseCalledReadsWithVariant=12;DP=10;SupportFraction=0.381054;TotalReads=15;set=variant	GT:DP:GQ	0/1	0/0:10:1
NW_004771583.1	1118	.	T	C	223.90	PASS	AC=2;AF=0.5;AN=4;AlleleCount=2;BaseCalledFraction=0.9;BaseCalledReadsWithVariant=18;DP=10;SupportFraction=0.665029;TotalReads=15;set=variant	GT:DP:GQ	1/1	0/0:10:1
NW_004771583.1	1125	.	T	C	223.90	PASS	AC=1;AF=0.25;AN=4;AlleleCount=1;BaseCalledFraction=0.65;BaseCalledReadsWithVariant=13;DP=10;SupportFraction=0.42338;TotalReads=15;set=variant	GT:DP:GQ	0/1	0/0:10:1
NW_004771583.1	1313	.	G	C	52.60	PASS	AC=1;AF=0.25;AN=4;AlleleCount=1;BaseCalledFraction=0.285714;BaseCalledReadsWithVariant=6;DP=10;SupportFraction=0.370263;TotalReads=15;set=variant	GT:DP:GQ	0/1	0/0:10:1
NW_004771583.1	1356	.	T	A	119.90	PASS	AC=1;AF=0.25;AN=4;AlleleCount=1;BaseCalledFraction=0.571429;BaseCalledReadsWithVariant=12;DP=10;SupportFraction=0.433433;TotalReads=16;set=variant	GT:DP:GQ	0/1	0/0:10:1
NW_004771583.1	1366	.	A	G	119.90	PASS	AC=1;AF=0.25;AN=4;AlleleCount=1;BaseCalledFraction=0.238095;BaseCalledReadsWithVariant=5;DP=10;SupportFraction=0.40213;TotalReads=16;set=variant	GT:DP:GQ	0/1	0/0:10:1
NW_004771583.1	1404	.	A	G	189.50	PASS	AC=1;AF=0.25;AN=4;AlleleCount=1;BaseCalledFraction=0.619048;BaseCalledReadsWithVariant=13;DP=10;SupportFraction=0.437753;TotalReads=16;set=variant	GT:DP:GQ	0/1	0/0:10:1
NW_004771583.1	1405	.	AAT	A	189.50	PASS	AC=1;AF=0.25;AN=4;AlleleCount=1;BaseCalledFraction=0.52381;BaseCalledReadsWithVariant=11;DP=10;SupportFraction=0.473524;TotalReads=16;set=variant	GT:DP:GQ	0/1	0/0:10:1
NW_004771583.1	1413	.	A	C	189.50	PASS	AC=1;AF=0.25;AN=4;AlleleCount=1;BaseCalledFraction=0.666667;BaseCalledReadsWithVariant=14;DP=10;SupportFraction=0.45088;TotalReads=16;set=variant	GT:DP:GQ	0/1	0/0:10:1
NW_004771583.1	1474	.	T	A	28	PASS	AC=1;AF=0.25;AN=4;AlleleCount=1;BaseCalledFraction=0.227273;BaseCalledReadsWithVariant=5;DP=10;SupportFraction=0.334571;TotalReads=16;set=variant	GT:DP:GQ	0/1	0/0:10:1
NW_004771583.1	1506	.	A	C	87.60	PASS	AC=2;AF=0.5;AN=4;AlleleCount=2;BaseCalledFraction=0.727273;BaseCalledReadsWithVariant=16;DP=10;SupportFraction=0.736433;TotalReads=16;set=variant	GT:DP:GQ	1/1	0/0:10:1
NW_004771583.1	1551	.	T	A	145	PASS	AC=1;AF=0.25;AN=4;AlleleCount=1;BaseCalledFraction=0.761905;BaseCalledReadsWithVariant=16;DP=10;SupportFraction=0.566401;TotalReads=16;set=variant	GT:DP:GQ	0/1	0/0:10:1
NW_004771583.1	1792	.	G	T	25.70	PASS	AC=1;AF=0.25;AN=4;AlleleCount=1;BaseCalledFraction=0.25;BaseCalledReadsWithVariant=5;DP=10;SupportFraction=0.28358;TotalReads=14;set=variant	GT:DP:GQ	0/1	0/0:10:1
NW_004771583.1	1839	.	G	A	51.90	PASS	AC=1;AF=0.25;AN=4;AlleleCount=1;BaseCalledFraction=0.238095;BaseCalledReadsWithVariant=5;DP=10;SupportFraction=0.328038;TotalReads=15;set=variant	GT:DP:GQ	0/1	0/0:10:1
NW_004771583.1	1841	.	T	C	51.90	PASS	AC=1;AF=0.25;AN=4;AlleleCount=1;BaseCalledFraction=0.238095;BaseCalledReadsWithVariant=5;DP=10;SupportFraction=0.289306;TotalReads=15;set=variant	GT:DP:GQ	0/1	0/0:10:1
NW_004771583.1	1863	.	A	T	90.90	PASS	AC=1;AF=0.25;AN=4;AlleleCount=1;BaseCalledFraction=0.238095;BaseCalledReadsWithVariant=5;DP=10;SupportFraction=0.340911;TotalReads=16;set=variant	GT:DP:GQ	0/1	0/0:10:1
NW_004771583.1	1868	.	C	T	90.90	PASS	AC=1;AF=0.25;AN=4;AlleleCount=1;BaseCalledFraction=0.238095;BaseCalledReadsWithVariant=5;DP=10;SupportFraction=0.323404;TotalReads=16;set=variant	GT:DP:GQ	0/1	0/0:10:1
NW_004771583.1	2045	.	T	C	87.10	PASS	AC=1;AF=0.25;AN=4;AlleleCount=1;BaseCalledFraction=0.238095;BaseCalledReadsWithVariant=5;DP=10;SupportFraction=0.366819;TotalReads=15;set=variant	GT:DP:GQ	0/1	0/0:10:1
NW_004771583.1	2054	.	G	A	87.10	PASS	AC=1;AF=0.25;AN=4;AlleleCount=1;BaseCalledFraction=0.238095;BaseCalledReadsWithVariant=5;DP=10;SupportFraction=0.36561;TotalReads=15;set=variant	GT:DP:GQ	0/1	0/0:10:1
NW_004771583.1	2057	.	TAAA	T	87.10	PASS	AC=1;AF=0.25;AN=4;AlleleCount=1;BaseCalledFraction=0.238095;BaseCalledReadsWithVariant=5;DP=10;SupportFraction=0.342742;TotalReads=15;set=variant	GT:DP:GQ	0/1	0/0:10:1
NW_004771583.1	2077	.	C	A	101.40	PASS	AC=1;AF=0.25;AN=4;AlleleCount=1;BaseCalledFraction=0.95;BaseCalledReadsWithVariant=19;DP=10;SupportFraction=0.810845;TotalReads=15;set=variant	GT:DP:GQ	0/1	0/0:10:1
NW_004771583.1	2262	.	C	T	54.90	PASS	AC=1;AF=0.25;AN=4;AlleleCount=1;BaseCalledFraction=0.238095;BaseCalledReadsWithVariant=5;DP=10;SupportFraction=0.34274;TotalReads=16;set=variant	GT:DP:GQ	0/1	0/0:10:1
NW_004771583.1	2276	.	T	A	67.30	PASS	AC=1;AF=0.25;AN=4;AlleleCount=1;BaseCalledFraction=0.227273;BaseCalledReadsWithVariant=5;DP=10;SupportFraction=0.256791;TotalReads=16;set=variant	GT:DP:GQ	0/1	0/0:10:1
NW_004771583.1	2302	.	A	T	132.80	PASS	AC=1;AF=0.25;AN=4;AlleleCount=1;BaseCalledFraction=0.272727;BaseCalledReadsWithVariant=6;DP=10;SupportFraction=0.508753;TotalReads=16;set=variant	GT:DP:GQ	0/1	0/0:10:1
NW_004771594.1	18606	.	A	G	44.20	PASS	AC=1;AF=0.25;AN=4;AlleleCount=1;BaseCalledFraction=0.208333;BaseCalledReadsWithVariant=5;DP=10;SupportFraction=0.625248;TotalReads=24;set=variant2	GT:DP:GQ	0/0:10:1	0/1
NW_004771594.1	18649	.	T	A	305.30	PASS	AC=1;AF=0.25;AN=4;AlleleCount=1;BaseCalledFraction=0.25;BaseCalledReadsWithVariant=6;DP=10;SupportFraction=0.673933;TotalReads=22;set=variant2	GT:DP:GQ	0/0:10:1	0/1
NW_004771594.1	18658	.	C	T	305.30	PASS	AC=1;AF=0.25;AN=4;AlleleCount=1;BaseCalledFraction=0.208333;BaseCalledReadsWithVariant=5;DP=10;SupportFraction=0.401272;TotalReads=22;set=variant2	GT:DP:GQ	0/0:10:1	0/1
NW_004771594.1	18667	.	T	A	305.30	PASS	AC=1;AF=0.25;AN=4;AlleleCount=1;BaseCalledFraction=0.25;BaseCalledReadsWithVariant=6;DP=10;SupportFraction=0.645508;TotalReads=22;set=variant2	GT:DP:GQ	0/0:10:1	0/1
NW_004771594.1	18670	.	A	G	305.30	PASS	AC=1;AF=0.25;AN=4;AlleleCount=1;BaseCalledFraction=0.5;BaseCalledReadsWithVariant=12;DP=10;SupportFraction=0.614091;TotalReads=22;set=variant2	GT:DP:GQ	0/0:10:1	0/1
NW_004771594.1	18704	.	G	T	92.10	PASS	AC=1;AF=0.25;AN=4;AlleleCount=1;BaseCalledFraction=0.272727;BaseCalledReadsWithVariant=6;DP=10;SupportFraction=0.592034;TotalReads=20;set=variant2	GT:DP:GQ	0/0:10:1	0/1
NW_004771594.1	18717	.	T	C	67.10	PASS	AC=2;AF=0.5;AN=4;AlleleCount=2;BaseCalledFraction=0.333333;BaseCalledReadsWithVariant=7;DP=10;SupportFraction=0.713151;TotalReads=18;set=variant2	GT:DP:GQ	0/0:10:1	1/1
NW_004771594.1	18730	.	G	A	105.60	PASS	AC=1;AF=0.25;AN=4;AlleleCount=1;BaseCalledFraction=0.3;BaseCalledReadsWithVariant=6;DP=10;SupportFraction=0.623011;TotalReads=18;set=variant2	GT:DP:GQ	0/0:10:1	0/1
NW_004771594.1	18733	.	G	A	105.60	PASS	AC=1;AF=0.25;AN=4;AlleleCount=1;BaseCalledFraction=0.25;BaseCalledReadsWithVariant=5;DP=10;SupportFraction=0.712976;TotalReads=18;set=variant2	GT:DP:GQ	0/0:10:1	0/1
NW_004771594.1	42715	.	C	A	42.30	PASS	AC=1;AF=0.25;AN=4;AlleleCount=1;BaseCalledFraction=0.806452;BaseCalledReadsWithVariant=25;DP=10;SupportFraction=0.40921;TotalReads=19;set=variant2	GT:DP:GQ	0/0:10:1	0/1
NW_004771594.1	42889	.	A	G	23.20	PASS	AC=1;AF=0.25;AN=4;AlleleCount=1;BaseCalledFraction=0.775;BaseCalledReadsWithVariant=31;DP=10;SupportFraction=0.349096;TotalReads=22;set=variant2	GT:DP:GQ	0/0:10:1	0/1
NW_004771594.1	42910	.	C	A	52	PASS	AC=2;AF=0.5;AN=4;AlleleCount=1;DP=0;set=Intersection	GT	0/1	0/1
NW_004771594.1	42928	.	C	T	52	PASS	AC=2;AF=0.5;AN=4;AlleleCount=1;DP=0;set=Intersection	GT	0/1	0/1
NW_004771594.1	42949	.	G	A	192.10	PASS	AC=2;AF=0.5;AN=4;AlleleCount=1;BaseCalledFraction=0.875;DP=0;set=Intersection	GT	0/1	0/1
NW_004771594.1	42957	.	CTTTGTTGGTACT	C	192.10	PASS	AC=2;AF=0.5;AN=4;AlleleCount=1;DP=0;set=Intersection	GT	0/1	0/1
NW_004771594.1	42977	.	A	T	28	PASS	AC=2;AF=0.5;AN=4;AlleleCount=1;DP=0;set=Intersection	GT	0/1	0/1
NW_004771594.1	43220	.	CAATTCCTTCAATTTTTATCGTTTTTTTTTTGTGTTCTG	C	628.70	PASS	AC=2;AF=0.5;AN=4;AlleleCount=1;DP=0;set=Intersection	GT	0/1	0/1
NW_004771594.1	43260	.	CT	C	162.40	PASS	AC=1;AF=0.25;AN=4;AlleleCount=1;BaseCalledFraction=0.341463;BaseCalledReadsWithVariant=14;DP=10;SupportFraction=0.496496;TotalReads=21;set=variant2	GT:DP:GQ	0/0:10:1	0/1
NW_004771594.1	43267	.	T	C	162.40	PASS	AC=1;AF=0.25;AN=4;AlleleCount=1;BaseCalledFraction=0.390244;BaseCalledReadsWithVariant=16;DP=10;SupportFraction=0.362716;TotalReads=21;set=variant2	GT:DP:GQ	0/0:10:1	0/1
NW_004771594.1	43269	.	G	GT	162.40	PASS	AC=1;AF=0.25;AN=4;AlleleCount=1;BaseCalledFraction=0.414634;BaseCalledReadsWithVariant=17;DP=10;SupportFraction=0.313326;TotalReads=21;set=variant2	GT:DP:GQ	0/0:10:1	0/1
NW_004771594.1	43271	.	A	C	162.40	PASS	AC=1;AF=0.25;AN=4;AlleleCount=1;BaseCalledFraction=0.414634;BaseCalledReadsWithVariant=17;DP=10;SupportFraction=0.343315;TotalReads=21;set=variant2	GT:DP:GQ	0/0:10:1	0/1
NW_004771594.1	43273	.	ATTT	A	162.40	PASS	AC=1;AF=0.25;AN=4;AlleleCount=1;BaseCalledFraction=0.4;BaseCalledReadsWithVariant=16;DP=10;SupportFraction=0.600871;TotalReads=21;set=variant2	GT:DP:GQ	0/0:10:1	0/1
NW_004771594.1	43279	.	G	GC	162.40	PASS	AC=1;AF=0.25;AN=4;AlleleCount=1;BaseCalledFraction=0.3;BaseCalledReadsWithVariant=12;DP=10;SupportFraction=0.224739;TotalReads=21;set=variant2	GT:DP:GQ	0/0:10:1	0/1
NW_004771594.1	43283	.	TATCGC	T	162.40	PASS	AC=1;AF=0.25;AN=4;AlleleCount=1;BaseCalledFraction=0.225;BaseCalledReadsWithVariant=9;DP=10;SupportFraction=0.595599;TotalReads=21;set=variant2	GT:DP:GQ	0/0:10:1	0/1
NW_004771594.1	43305	.	TA	T	21.40	PASS	AC=1;AF=0.25;AN=4;AlleleCount=1;BaseCalledFraction=0.3;BaseCalledReadsWithVariant=12;DP=10;SupportFraction=0.537118;TotalReads=21;set=variant2	GT:DP:GQ	0/0:10:1	0/1
NW_004771594.1	43308	.	C	A	21.40	PASS	AC=1;AF=0.25;AN=4;AlleleCount=1;BaseCalledFraction=0.225;BaseCalledReadsWithVariant=9;DP=10;SupportFraction=0.357646;TotalReads=21;set=variant2	GT:DP:GQ	0/0:10:1	0/1
NW_004771594.1	43309	.	T	A	21.40	PASS	AC=1;AF=0.25;AN=4;AlleleCount=1;BaseCalledFraction=0.325;BaseCalledReadsWithVariant=13;DP=10;SupportFraction=0.389316;TotalReads=21;set=variant2	GT:DP:GQ	0/0:10:1	0/1
NW_004771594.1	43387	.	ATTTC	A	162.80	PASS	AC=1;AF=0.25;AN=4;AlleleCount=1;BaseCalledFraction=0.275;BaseCalledReadsWithVariant=11;DP=10;SupportFraction=0.344145;TotalReads=20;set=variant2	GT:DP:GQ	0/0:10:1	0/1
NW_004771594.1	43393	.	ATTTTC	A	162.80	PASS	AC=1;AF=0.25;AN=4;AlleleCount=1;BaseCalledFraction=0.25;BaseCalledReadsWithVariant=10;DP=10;SupportFraction=0.560343;TotalReads=20;set=variant2	GT:DP:GQ	0/0:10:1	0/1
NW_004771594.1	43458	.	A	G	2195.90	PASS	AC=1;AF=0.25;AN=4;AlleleCount=1;BaseCalledFraction=0.28;BaseCalledReadsWithVariant=7;DP=10;SupportFraction=0.443605;TotalReads=20;set=variant	GT:DP:GQ	0/1	0/0:10:1
NW_004771594.1	43460	.	GAGGGTATATTCCCGTTGGAAAATGCCCTCTCTACCTCTAAACATTCTACTTCAGCTGTTCAAGAGGTGACACATTAACTTAATAAACAATGCTCGACAGGATTTAAACAGGTTC	G	2195.90	PASS	AC=1;AF=0.25;AN=4;AlleleCount=1;BaseCalledFraction=0.28;BaseCalledReadsWithVariant=7;DP=10;SupportFraction=0.749839;TotalReads=20;set=variant	GT:DP:GQ	0/1	0/0:10:1
NW_004771594.1	43577	.	CT	C	184.40	PASS	AC=1;AF=0.25;AN=4;AlleleCount=1;BaseCalledFraction=0.48;BaseCalledReadsWithVariant=12;DP=10;SupportFraction=0.488879;TotalReads=20;set=variant	GT:DP:GQ	0/1	0/0:10:1
NW_004771594.1	43582	.	CCCAGG	CT	184.40	PASS	AC=2;AF=0.5;AN=4;AlleleCount=1;DP=0;TotalReads=20;set=Intersection	GT	0/1	0/1
NW_004771594.1	43590	.	ATC	A	184.40	PASS	AC=2;AF=0.5;AN=4;AlleleCount=1;DP=0;TotalReads=20;set=Intersection	GT	0/1	0/1
NW_004771594.1	43593	.	AT	A	184.40	PASS	AC=1;AF=0.25;AN=4;AlleleCount=1;BaseCalledFraction=0.36;BaseCalledReadsWithVariant=9;DP=10;SupportFraction=0.530478;TotalReads=20;set=variant	GT:DP:GQ	0/1	0/0:10:1
NW_004771594.1	43611	.	G	T	184.40	PASS	AC=2;AF=0.5;AN=4;AlleleCount=1;DP=0;TotalReads=20;set=Intersection	GT	0/1	0/1
NW_004771594.1	43621	.	C	G	184.40	PASS	AC=2;AF=0.5;AN=4;AlleleCount=1;DP=0;TotalReads=20;set=Intersection	GT	0/1	0/1
NW_004771594.1	43631	.	T	C	184.40	PASS	AC=1;AF=0.25;AN=4;AlleleCount=1;BaseCalledFraction=0.689655;BaseCalledReadsWithVariant=20;DP=10;SupportFraction=0.403617;TotalReads=20;set=variant	GT:DP:GQ	0/1	0/0:10:1
NW_004771594.1	43645	.	C	T	22.10	PASS	AC=2;AF=0.5;AN=4;AlleleCount=1;BaseCalledFraction=0.666667;DP=0;set=Intersection	GT	0/1	0/1
NW_004771594.1	43647	.	TG	T	22.10	PASS	AC=1;AF=0.25;AN=4;AlleleCount=1;BaseCalledFraction=0.333333;BaseCalledReadsWithVariant=10;DP=10;SupportFraction=0.495841;TotalReads=22;set=variant	GT:DP:GQ	0/1	0/0:10:1
NW_004771594.1	43649	.	G	A	83	PASS	AC=1;AF=0.25;AN=4;AlleleCount=1;BaseCalledFraction=0.244444;BaseCalledReadsWithVariant=11;DP=10;SupportFraction=0.543086;TotalReads=25;set=variant2	GT:DP:GQ	0/0:10:1	0/1
NW_004771594.1	43673	.	G	A	77.70	PASS	AC=2;AF=0.5;AN=4;AlleleCount=1;DP=0;set=Intersection	GT	0/1	0/1
NW_004771594.1	43678	.	A	C	77.70	PASS	AC=2;AF=0.5;AN=4;AlleleCount=1;DP=0;set=Intersection	GT	0/1	0/1
NW_004771594.1	43697	.	A	G	37.60	PASS	AC=2;AF=0.5;AN=4;AlleleCount=1;DP=0;set=Intersection	GT	0/1	0/1
NW_004771594.1	43720	.	C	CGA	152.50	PASS	AC=2;AF=0.5;AN=4;AlleleCount=1;DP=0;set=Intersection	GT	0/1	0/1
NW_004771594.1	43723	.	A	ACAGCATCGTC	152.50	PASS	AC=2;AF=0.5;AN=4;AlleleCount=1;DP=0;set=Intersection	GT	0/1	0/1
NW_004771594.1	43726	.	G	T	152.50	PASS	AC=2;AF=0.5;AN=4;AlleleCount=1;DP=0;set=Intersection	GT	0/1	0/1
NW_004771594.1	43787	.	A	G	25.10	PASS	AC=2;AF=0.5;AN=4;AlleleCount=1;DP=0;set=Intersection	GT	0/1	0/1
NW_004771594.1	43825	.	AT	A	26.70	PASS	AC=1;AF=0.25;AN=4;AlleleCount=1;BaseCalledFraction=0.3125;BaseCalledReadsWithVariant=10;DP=10;SupportFraction=0.663785;TotalReads=25;set=variant	GT:DP:GQ	0/1	0/0:10:1
NW_004771594.1	43842	.	A	C	119.20	PASS	AC=2;AF=0.5;AN=4;AlleleCount=1;DP=0;set=Intersection	GT	0/1	0/1
NW_004771594.1	43843	.	A	G	119.20	PASS	AC=2;AF=0.5;AN=4;AlleleCount=1;DP=0;set=Intersection	GT	0/1	0/1
NW_004771594.1	43850	.	T	G	119.20	PASS	AC=2;AF=0.5;AN=4;AlleleCount=1;DP=0;set=Intersection	GT	0/1	0/1
NW_004771594.1	43856	.	CA	C	119.20	PASS	AC=4;AF=1.0;AN=4;AlleleCount=2;DP=0;set=Intersection	GT	1/1	1/1
NW_004771594.1	43862	.	GA	G	473	PASS	AC=1;AF=0.25;AN=4;AlleleCount=1;BaseCalledFraction=0.25;BaseCalledReadsWithVariant=13;DP=10;SupportFraction=0.417306;TotalReads=30;set=variant2	GT:DP:GQ	0/0:10:1	0/1
NW_004771594.1	43869	.	G	T	118.30	PASS	AC=2;AF=0.5;AN=4;AlleleCount=1;DP=0;set=Intersection	GT	0/1	0/1
NW_004771594.1	43877	.	G	A	118.30	PASS	AC=2;AF=0.5;AN=4;AlleleCount=1;DP=0;set=Intersection	GT	0/1	0/1
NW_004771594.1	43922	.	AAG	A	38.20	PASS	AC=3;AF=0.75;AN=4;DP=0;set=Intersection	GT	1/1	0/1
NW_004771594.1	43929	.	T	C	38.20	PASS	AC=3;AF=0.75;AN=4;DP=0;set=Intersection	GT	0/1	1/1
NW_004771594.1	43930	.	G	A	38.20	PASS	AC=2;AF=0.5;AN=4;AlleleCount=1;DP=0;set=Intersection	GT	0/1	0/1
NW_004771594.1	43983	.	GAAA	G	56.70	PASS	AC=4;AF=1.0;AN=4;AlleleCount=2;DP=0;set=Intersection	GT	1/1	1/1
NW_004771594.1	44009	.	C	T	37.20	PASS	AC=1;AF=0.25;AN=4;AlleleCount=1;BaseCalledFraction=0.382353;BaseCalledReadsWithVariant=13;DP=10;SupportFraction=0.516715;TotalReads=26;set=variant	GT:DP:GQ	0/1	0/0:10:1
NW_004771594.1	44067	.	A	T	64	PASS	AC=1;AF=0.25;AN=4;AlleleCount=1;BaseCalledFraction=0.235294;BaseCalledReadsWithVariant=8;DP=10;SupportFraction=0.430683;TotalReads=27;set=variant	GT:DP:GQ	0/1	0/0:10:1
NW_004771594.1	44079	.	A	C	168.30	PASS	AC=2;AF=0.5;AN=4;AlleleCount=1;DP=0;set=Intersection	GT	0/1	0/1
NW_004771594.1	44083	.	A	C	168.30	PASS	AC=2;AF=0.5;AN=4;AlleleCount=1;DP=0;set=Intersection	GT	0/1	0/1
NW_004771594.1	44109	.	G	T	230.70	PASS	AC=2;AF=0.5;AN=4;AlleleCount=1;DP=0;set=Intersection	GT	0/1	0/1
NW_004771594.1	44114	.	T	G	230.70	PASS	AC=2;AF=0.5;AN=4;AlleleCount=1;DP=0;set=Intersection	GT	0/1	0/1
NW_004771594.1	44126	.	CT	C	180.30	PASS	AC=1;AF=0.25;AN=4;AlleleCount=1;BaseCalledFraction=0.235294;BaseCalledReadsWithVariant=8;DP=10;SupportFraction=0.534739;TotalReads=27;set=variant	GT:DP:GQ	0/1	0/0:10:1
NW_004771594.1	44134	.	G	A	180.30	PASS	AC=2;AF=0.5;AN=4;AlleleCount=1;DP=0;set=Intersection	GT	0/1	0/1
NW_004771594.1	44138	.	TAA	TA,T	180.30	PASS	AC=1,2;AF=0.25,0.5;AN=4;BaseCalledReadsWithVariant=11;DP=0;set=Intersection	GT	0/1	2/2
NW_004771594.1	44183	.	TC	T	20.20	PASS	AC=1;AF=0.25;AN=4;AlleleCount=1;BaseCalledFraction=0.242424;BaseCalledReadsWithVariant=8;DP=10;SupportFraction=0.488967;TotalReads=26;set=variant	GT:DP:GQ	0/1	0/0:10:1
NW_004771594.1	44224	.	C	T	29.50	PASS	AC=2;AF=0.5;AN=4;AlleleCount=1;DP=0;set=Intersection	GT	0/1	0/1
NW_004771594.1	44236	.	G	A	59.70	PASS	AC=2;AF=0.5;AN=4;AlleleCount=1;DP=0;set=Intersection	GT	0/1	0/1
NW_004771594.1	45177	.	T	C	27.30	PASS	AC=1;AF=0.25;AN=4;AlleleCount=1;BaseCalledFraction=0.75;BaseCalledReadsWithVariant=15;DP=10;SupportFraction=0.552224;TotalReads=13;set=variant2	GT:DP:GQ	0/0:10:1	0/1
NW_004771594.1	45237	.	A	T	41.30	PASS	AC=1;AF=0.25;AN=4;AlleleCount=1;BaseCalledFraction=0.5;BaseCalledReadsWithVariant=10;DP=10;SupportFraction=0.479034;TotalReads=13;set=variant2	GT:DP:GQ	0/0:10:1	0/1
NW_004771594.1	45249	.	C	T	71.60	PASS	AC=1;AF=0.25;AN=4;AlleleCount=1;BaseCalledFraction=0.8;BaseCalledReadsWithVariant=16;DP=10;SupportFraction=0.433579;TotalReads=13;set=variant2	GT:DP:GQ	0/0:10:1	0/1
NW_004771594.1	45255	.	T	C	71.60	PASS	AC=1;AF=0.25;AN=4;AlleleCount=1;BaseCalledFraction=0.6;BaseCalledReadsWithVariant=12;DP=10;SupportFraction=0.431274;TotalReads=13;set=variant2	GT:DP:GQ	0/0:10:1	0/1
NW_004771594.1	45258	.	G	C	71.60	PASS	AC=1;AF=0.25;AN=4;AlleleCount=1;BaseCalledFraction=0.75;BaseCalledReadsWithVariant=15;DP=10;SupportFraction=0.323098;TotalReads=13;set=variant2	GT:DP:GQ	0/0:10:1	0/1
NW_004771594.1	45279	.	T	G	25	PASS	AC=1;AF=0.25;AN=4;AlleleCount=1;BaseCalledFraction=0.3;BaseCalledReadsWithVariant=6;DP=10;SupportFraction=0.275075;TotalReads=13;set=variant2	GT:DP:GQ	0/0:10:1	0/1
NW_004771594.1	45344	.	A	G	60.90	PASS	AC=1;AF=0.25;AN=4;AlleleCount=1;BaseCalledFraction=0.75;BaseCalledReadsWithVariant=15;DP=10;SupportFraction=0.456385;TotalReads=13;set=variant2	GT:DP:GQ	0/0:10:1	0/1
NW_004771594.1	45348	.	A	G	60.90	PASS	AC=1;AF=0.25;AN=4;AlleleCount=1;BaseCalledFraction=0.8;BaseCalledReadsWithVariant=16;DP=10;SupportFraction=0.449631;TotalReads=13;set=variant2	GT:DP:GQ	0/0:10:1	0/1
NW_004771594.1	45373	.	T	G	37.10	PASS	AC=1;AF=0.25;AN=4;AlleleCount=1;BaseCalledFraction=0.65;BaseCalledReadsWithVariant=13;DP=10;SupportFraction=0.518859;TotalReads=12;set=variant2	GT:DP:GQ	0/0:10:1	0/1
NW_004771594.1	45397	.	ACATGTGGTGAAGTATTGTATGCAAATGAAAAATATGGTATCCAAGCAACC	A	503.90	PASS	AC=1;AF=0.25;AN=4;AlleleCount=1;BaseCalledFraction=0.7;BaseCalledReadsWithVariant=14;DP=10;SupportFraction=0.667732;TotalReads=12;set=variant2	GT:DP:GQ	0/0:10:1	0/1
NW_004771594.1	52717	.	A	G	47.40	PASS	AC=4;AF=1.0;AN=4;AlleleCount=2;DP=0;TotalReads=5;set=Intersection	GT	1/1	1/1
NW_004771594.1	52923	.	T	A	69.60	PASS	AC=3;AF=0.75;AN=4;DP=0;set=Intersection	GT	1/1	0/1
NW_004771594.1	52964	.	G	A	56.70	PASS	AC=4;AF=1.0;AN=4;AlleleCount=2;DP=0;set=Intersection	GT	1/1	1/1
NW_004771594.1	52972	.	C	G	56.70	PASS	AC=2;AF=0.5;AN=4;AlleleCount=1;DP=0;set=Intersection	GT	0/1	0/1
NW_004771594.1	53027	.	TA	T	217.50	PASS	AC=1;AF=0.25;AN=4;AlleleCount=1;BaseCalledFraction=0.237288;BaseCalledReadsWithVariant=14;DP=10;SupportFraction=0.647917;TotalReads=54;set=variant2	GT:DP:GQ	0/0:10:1	0/1
NW_004771594.1	53035	.	A	C	83.30	PASS	AC=4;AF=1.0;AN=4;AlleleCount=2;DP=0;set=Intersection	GT	1/1	1/1
NW_004771594.1	53040	.	T	TCGAAGAAATCGCAATATATCCA	83.30	PASS	AC=2;AF=0.5;AN=4;AlleleCount=1;DP=0;set=Intersection	GT	0/1	0/1
NW_004771594.1	53058	.	T	C	49.70	PASS	AC=1;AF=0.25;AN=4;AlleleCount=1;BaseCalledFraction=0.839286;BaseCalledReadsWithVariant=47;DP=10;SupportFraction=0.57001;TotalReads=53;set=variant2	GT:DP:GQ	0/0:10:1	0/1
NW_004771594.1	53132	.	TA	T	22.90	PASS	AC=2;AF=0.5;AN=4;AlleleCount=2;BaseCalledFraction=0.243243;BaseCalledReadsWithVariant=9;DP=10;SupportFraction=0.644908;TotalReads=29;set=variant	GT:DP:GQ	1/1	0/0:10:1
NW_004771594.1	64234	.	T	C	31.20	PASS	AC=1;AF=0.25;AN=4;AlleleCount=1;BaseCalledFraction=0.83871;BaseCalledReadsWithVariant=26;DP=10;SupportFraction=0.37612;TotalReads=21;set=variant2	GT:DP:GQ	0/0:10:1	0/1
NW_004771594.1	64250	.	G	A	61.90	PASS	AC=1;AF=0.25;AN=4;AlleleCount=1;BaseCalledFraction=0.8125;BaseCalledReadsWithVariant=26;DP=10;SupportFraction=0.383354;TotalReads=21;set=variant2	GT:DP:GQ	0/0:10:1	0/1
NW_004771594.1	64253	.	C	T	61.90	PASS	AC=1;AF=0.25;AN=4;AlleleCount=1;BaseCalledFraction=0.75;BaseCalledReadsWithVariant=24;DP=10;SupportFraction=0.413938;TotalReads=21;set=variant2	GT:DP:GQ	0/0:10:1	0/1
NW_004771594.1	64254	.	A	G	61.90	PASS	AC=1;AF=0.25;AN=4;AlleleCount=1;BaseCalledFraction=0.71875;BaseCalledReadsWithVariant=23;DP=10;SupportFraction=0.475101;TotalReads=21;set=variant2	GT:DP:GQ	0/0:10:1	0/1
NW_004771594.1	64266	.	G	T	45	PASS	AC=1;AF=0.25;AN=4;AlleleCount=1;BaseCalledFraction=0.65625;BaseCalledReadsWithVariant=21;DP=10;SupportFraction=0.560579;TotalReads=21;set=variant2	GT:DP:GQ	0/0:10:1	0/1
NW_004771594.1	64289	.	T	C	121.20	PASS	AC=1;AF=0.25;AN=4;AlleleCount=1;BaseCalledFraction=0.885714;BaseCalledReadsWithVariant=31;DP=10;SupportFraction=0.516058;TotalReads=21;set=variant2	GT:DP:GQ	0/0:10:1	0/1
NW_004771594.1	64295	.	G	A	121.20	PASS	AC=1;AF=0.25;AN=4;AlleleCount=1;BaseCalledFraction=0.628571;BaseCalledReadsWithVariant=22;DP=10;SupportFraction=0.549798;TotalReads=21;set=variant2	GT:DP:GQ	0/0:10:1	0/1
NW_004771594.1	64297	.	T	C	121.20	PASS	AC=1;AF=0.25;AN=4;AlleleCount=1;BaseCalledFraction=0.457143;BaseCalledReadsWithVariant=16;DP=10;SupportFraction=0.419212;TotalReads=21;set=variant2	GT:DP:GQ	0/0:10:1	0/1
NW_004771594.1	64328	.	T	C	36	PASS	AC=1;AF=0.25;AN=4;AlleleCount=1;BaseCalledFraction=0.515152;BaseCalledReadsWithVariant=17;DP=10;SupportFraction=0.473282;TotalReads=24;set=variant2	GT:DP:GQ	0/0:10:1	0/1
NW_004771594.1	64340	.	T	C	26.80	PASS	AC=2;AF=0.5;AN=4;AlleleCount=1;DP=0;set=Intersection	GT	0/1	0/1
NW_004771594.1	64344	.	C	T	26.80	PASS	AC=2;AF=0.5;AN=4;AlleleCount=1;DP=0;set=Intersection	GT	0/1	0/1
NW_004771594.1	64360	.	CAG	C	46.80	PASS	AC=1;AF=0.25;AN=4;AlleleCount=1;BaseCalledFraction=0.212121;BaseCalledReadsWithVariant=7;DP=10;SupportFraction=0.710925;TotalReads=24;set=variant2	GT:DP:GQ	0/0:10:1	0/1
NW_004771594.1	64361	.	AG	A	91.80	PASS	AC=1;AF=0.25;AN=4;AlleleCount=1;BaseCalledFraction=0.238095;BaseCalledReadsWithVariant=5;DP=10;SupportFraction=0.251959;TotalReads=14;set=variant	GT:DP:GQ	0/1	0/0:10:1
NW_004771594.1	64407	.	AC	A	68.20	PASS	AC=1;AF=0.25;AN=4;AlleleCount=1;BaseCalledFraction=0.30303;BaseCalledReadsWithVariant=10;DP=10;SupportFraction=0.286346;TotalReads=24;set=variant2	GT:DP:GQ	0/0:10:1	0/1
NW_004771594.1	64408	.	C	A	54.40	PASS	AC=1;AF=0.25;AN=4;AlleleCount=1;BaseCalledFraction=0.9;BaseCalledReadsWithVariant=18;DP=10;SupportFraction=0.601015;TotalReads=14;set=variant	GT:DP:GQ	0/1	0/0:10:1
NW_004771594.1	64422	.	C	T	34.80	PASS	AC=1;AF=0.25;AN=4;AlleleCount=1;BaseCalledFraction=0.878788;BaseCalledReadsWithVariant=29;DP=10;SupportFraction=0.499779;TotalReads=24;set=variant2	GT:DP:GQ	0/0:10:1	0/1
NW_004771594.1	64442	.	G	T	56.50	PASS	AC=1;AF=0.25;AN=4;AlleleCount=1;BaseCalledFraction=0.636364;BaseCalledReadsWithVariant=21;DP=10;SupportFraction=0.466615;TotalReads=24;set=variant2	GT:DP:GQ	0/0:10:1	0/1
NW_004771594.1	64445	.	C	A	56.50	PASS	AC=1;AF=0.25;AN=4;AlleleCount=1;BaseCalledFraction=0.636364;BaseCalledReadsWithVariant=21;DP=10;SupportFraction=0.517359;TotalReads=24;set=variant2	GT:DP:GQ	0/0:10:1	0/1
NW_004771594.1	64446	.	A	C	56.50	PASS	AC=1;AF=0.25;AN=4;AlleleCount=1;BaseCalledFraction=0.606061;BaseCalledReadsWithVariant=20;DP=10;SupportFraction=0.392971;TotalReads=24;set=variant2	GT:DP:GQ	0/0:10:1	0/1
NW_004771594.1	65326	.	G	A	100	PASS	AC=2;AF=0.5;AN=4;AlleleCount=2;BaseCalledFraction=0.8125;BaseCalledReadsWithVariant=26;DP=10;SupportFraction=0.81422;TotalReads=7;set=variant2	GT:DP:GQ	0/0:10:1	1/1
NW_004771594.1	65334	.	T	A	100	PASS	AC=2;AF=0.5;AN=4;AlleleCount=2;BaseCalledFraction=0.71875;BaseCalledReadsWithVariant=23;DP=10;SupportFraction=0.909796;TotalReads=7;set=variant2	GT:DP:GQ	0/0:10:1	1/1
NW_004771594.1	65395	.	A	G	155.90	PASS	AC=2;AF=0.5;AN=4;AlleleCount=2;BaseCalledFraction=0.8125;BaseCalledReadsWithVariant=26;DP=10;SupportFraction=0.523578;TotalReads=19;set=variant2	GT:DP:GQ	0/0:10:1	1/1
NW_004771594.1	65398	.	T	TTCTGGATCAGCGTAAAATTCTAAGACGA	155.90	PASS	AC=1;AF=0.25;AN=4;AlleleCount=1;BaseCalledFraction=0.25;BaseCalledReadsWithVariant=8;DP=10;SupportFraction=0.157895;TotalReads=19;set=variant2	GT:DP:GQ	0/0:10:1	0/1
NW_004771594.1	65436	.	G	A	22.90	PASS	AC=1;AF=0.25;AN=4;AlleleCount=1;BaseCalledFraction=0.815789;BaseCalledReadsWithVariant=31;DP=10;SupportFraction=0.429706;TotalReads=18;set=variant2	GT:DP:GQ	0/0:10:1	0/1
NW_004771594.1	65455	.	G	T	49.30	PASS	AC=2;AF=0.5;AN=4;AlleleCount=2;BaseCalledFraction=0.783784;BaseCalledReadsWithVariant=29;DP=10;SupportFraction=0.48707;TotalReads=18;set=variant2	GT:DP:GQ	0/0:10:1	1/1
NW_004771594.1	65467	.	G	A	29.30	PASS	AC=3;AF=0.75;AN=4;DP=0;set=Intersection	GT	0/1	1/1
NW_004771594.1	65492	.	GCATGCATAGTTTACCAGTATATACAAAAGTACCTCCCGATATTCGGTATTTTCATGATTTTAGCTA	G	1018.20	PASS	AC=2;AF=0.5;AN=4;AlleleCount=1;DP=0;set=Intersection	GT	0/1	0/1
NW_004771594.1	65567	.	A	C	20.60	PASS	AC=1;AF=0.25;AN=4;AlleleCount=1;BaseCalledFraction=0.341463;BaseCalledReadsWithVariant=14;DP=10;SupportFraction=0.337954;TotalReads=20;set=variant2	GT:DP:GQ	0/0:10:1	0/1
NW_004771594.1	65606	.	T	G	196.90	PASS	AC=2;AF=0.5;AN=4;AlleleCount=1;DP=0;set=Intersection	GT	0/1	0/1
NW_004771594.1	65608	.	A	G	196.90	PASS	AC=2;AF=0.5;AN=4;AlleleCount=1;DP=0;set=Intersection	GT	0/1	0/1
NW_004771594.1	65615	.	C	A	196.90	PASS	AC=2;AF=0.5;AN=4;AlleleCount=1;DP=0;set=Intersection	GT	0/1	0/1
NW_004771594.1	65660	.	G	T	196.40	PASS	AC=3;AF=0.75;AN=4;DP=0;set=Intersection	GT	0/1	1/1
NW_004771594.1	65662	.	T	C	196.40	PASS	AC=3;AF=0.75;AN=4;DP=0;set=Intersection	GT	0/1	1/1
NW_004771594.1	65665	.	A	C	196.40	PASS	AC=3;AF=0.75;AN=4;DP=0;set=Intersection	GT	0/1	1/1
NW_004771594.1	65691	.	G	C	136	PASS	AC=3;AF=0.75;AN=4;DP=0;set=Intersection	GT	0/1	1/1
NW_004771594.1	65699	.	A	G	136	PASS	AC=3;AF=0.75;AN=4;DP=0;set=Intersection	GT	0/1	1/1
NW_004771594.1	65702	.	AT	A	136	PASS	AC=2;AF=0.5;AN=4;AlleleCount=1;DP=0;set=Intersection	GT	0/1	0/1
NW_004771594.1	65720	.	C	A	192.70	PASS	AC=2;AF=0.5;AN=4;AlleleCount=1;DP=0;set=Intersection	GT	0/1	0/1
NW_004771594.1	65723	.	T	A	192.70	PASS	AC=2;AF=0.5;AN=4;AlleleCount=1;DP=0;set=Intersection	GT	0/1	0/1
NW_004771594.1	65726	.	G	A	192.70	PASS	AC=2;AF=0.5;AN=4;AlleleCount=1;DP=0;set=Intersection	GT	0/1	0/1
NW_004771594.1	65728	.	A	G	192.70	PASS	AC=3;AF=0.75;AN=4;DP=0;set=Intersection	GT	0/1	1/1
NW_004771594.1	65730	.	CA	C	192.70	PASS	AC=2;AF=0.5;AN=4;AlleleCount=1;DP=0;set=Intersection	GT	0/1	0/1
NW_004771594.1	65744	.	T	A	219.20	PASS	AC=2;AF=0.5;AN=4;AlleleCount=1;DP=0;set=Intersection	GT	0/1	0/1
NW_004771594.1	65749	.	A	T	219.20	PASS	AC=3;AF=0.75;AN=4;DP=0;set=Intersection	GT	0/1	1/1
NW_004771594.1	65750	.	A	C	219.20	PASS	AC=2;AF=0.5;AN=4;AlleleCount=1;DP=0;set=Intersection	GT	0/1	0/1
NW_004771594.1	65758	.	T	C	219.20	PASS	AC=3;AF=0.75;AN=4;DP=0;set=Intersection	GT	0/1	1/1
NW_004771594.1	65776	.	G	C	105.60	PASS	AC=3;AF=0.75;AN=4;DP=0;set=Intersection	GT	0/1	1/1
NW_004771594.1	65793	.	C	T	142.10	PASS	AC=2;AF=0.5;AN=4;AlleleCount=1;DP=0;set=Intersection	GT	0/1	0/1
NW_004771594.1	65800	.	A	C	142.10	PASS	AC=2;AF=0.5;AN=4;AlleleCount=1;DP=0;set=Intersection	GT	0/1	0/1
NW_004771594.1	65828	.	T	G	119.20	PASS	AC=2;AF=0.5;AN=4;AlleleCount=1;DP=0;set=Intersection	GT	0/1	0/1
NW_004771594.1	65834	.	C	T	119.20	PASS	AC=3;AF=0.75;AN=4;DP=0;set=Intersection	GT	0/1	1/1
NW_004771594.1	65838	.	AT	A	119.20	PASS	AC=4;AF=1.0;AN=4;AlleleCount=2;DP=0;set=Intersection	GT	1/1	1/1
NW_004771594.1	65872	.	T	C	42.70	PASS	AC=1;AF=0.25;AN=4;AlleleCount=1;BaseCalledFraction=0.25;BaseCalledReadsWithVariant=5;DP=10;SupportFraction=0.272573;TotalReads=14;set=variant	GT:DP:GQ	0/1	0/0:10:1
NW_004771594.1	65903	.	A	T	72	PASS	AC=2;AF=0.5;AN=4;AlleleCount=1;DP=0;set=Intersection	GT	0/1	0/1
NW_004771594.1	65911	.	AATATAAATAAAAAAGAAAATTCTTCCACATTCCTCTCTCAAATGAAAATAAATAAACTAAACAAATTATTTGTTACGACCTGGC	A	1448	PASS	AC=1;AF=0.25;AN=4;AlleleCount=1;BaseCalledFraction=0.257143;BaseCalledReadsWithVariant=9;DP=10;SupportFraction=0.519124;TotalReads=18;set=variant2	GT:DP:GQ	0/0:10:1	0/1
NW_004771594.1	65999	.	C	T	249.20	PASS	AC=1;AF=0.25;AN=4;AlleleCount=1;BaseCalledFraction=0.6;BaseCalledReadsWithVariant=21;DP=10;SupportFraction=0.375774;TotalReads=19;set=variant2	GT:DP:GQ	0/0:10:1	0/1
NW_004771594.1	66003	.	G	A	249.20	PASS	AC=1;AF=0.25;AN=4;AlleleCount=1;BaseCalledFraction=0.542857;BaseCalledReadsWithVariant=19;DP=10;SupportFraction=0.423409;TotalReads=19;set=variant2	GT:DP:GQ	0/0:10:1	0/1
NW_004771594.1	66004	.	T	TTAA	249.20	PASS	AC=1;AF=0.25;AN=4;AlleleCount=1;BaseCalledFraction=0.428571;BaseCalledReadsWithVariant=15;DP=10;SupportFraction=0.313241;TotalReads=19;set=variant2	GT:DP:GQ	0/0:10:1	0/1
NW_004771594.1	66007	.	TA	T	249.20	PASS	AC=1;AF=0.25;AN=4;AlleleCount=1;BaseCalledFraction=0.4;BaseCalledReadsWithVariant=14;DP=10;SupportFraction=0.516126;TotalReads=19;set=variant2	GT:DP:GQ	0/0:10:1	0/1
NW_004771594.1	66010	.	CAT	C	249.20	PASS	AC=1;AF=0.25;AN=4;AlleleCount=1;BaseCalledFraction=0.4;BaseCalledReadsWithVariant=14;DP=10;SupportFraction=0.588664;TotalReads=19;set=variant2	GT:DP:GQ	0/0:10:1	0/1
NW_004771594.1	66016	.	AGTGTG	A	249.20	PASS	AC=1;AF=0.25;AN=4;AlleleCount=1;BaseCalledFraction=0.4;BaseCalledReadsWithVariant=14;DP=10;SupportFraction=0.591463;TotalReads=19;set=variant2	GT:DP:GQ	0/0:10:1	0/1
NW_004771594.1	66027	.	AC	A	156.50	PASS	AC=1;AF=0.25;AN=4;AlleleCount=1;BaseCalledFraction=0.514286;BaseCalledReadsWithVariant=18;DP=10;SupportFraction=0.607932;TotalReads=19;set=variant2	GT:DP:GQ	0/0:10:1	0/1
NW_004771594.1	66031	.	C	G	156.50	PASS	AC=1;AF=0.25;AN=4;AlleleCount=1;BaseCalledFraction=0.514286;BaseCalledReadsWithVariant=18;DP=10;SupportFraction=0.533028;TotalReads=19;set=variant2	GT:DP:GQ	0/0:10:1	0/1
NW_004771594.1	66033	.	C	T	156.50	PASS	AC=1;AF=0.25;AN=4;AlleleCount=1;BaseCalledFraction=0.514286;BaseCalledReadsWithVariant=18;DP=10;SupportFraction=0.496016;TotalReads=19;set=variant2	GT:DP:GQ	0/0:10:1	0/1
NW_004771594.1	66034	.	AACAAAGA	AT	156.50	PASS	AC=1;AF=0.25;AN=4;AlleleCount=1;BaseCalledFraction=0.485714;BaseCalledReadsWithVariant=17;DP=10;SupportFraction=0.73044;TotalReads=19;set=variant2	GT:DP:GQ	0/0:10:1	0/1
NW_004771594.1	66045	.	CGGTTTTT	C	307	PASS	AC=1;AF=0.25;AN=4;AlleleCount=1;BaseCalledFraction=0.542857;BaseCalledReadsWithVariant=19;DP=10;SupportFraction=0.726221;TotalReads=19;set=variant2	GT:DP:GQ	0/0:10:1	0/1
NW_004771594.1	66060	.	GTCAA	G	307	PASS	AC=1;AF=0.25;AN=4;AlleleCount=1;BaseCalledFraction=0.571429;BaseCalledReadsWithVariant=20;DP=10;SupportFraction=0.514843;TotalReads=19;set=variant2	GT:DP:GQ	0/0:10:1	0/1
NW_004771594.1	66072	.	T	A	307	PASS	AC=1;AF=0.25;AN=4;AlleleCount=1;BaseCalledFraction=0.685714;BaseCalledReadsWithVariant=24;DP=10;SupportFraction=0.244558;TotalReads=19;set=variant2	GT:DP:GQ	0/0:10:1	0/1
NW_004771594.1	66080	.	TCCGGCGA	TT	307	PASS	AC=1;AF=0.25;AN=4;AlleleCount=1;BaseCalledFraction=0.714286;BaseCalledReadsWithVariant=25;DP=10;SupportFraction=0.670511;TotalReads=19;set=variant2	GT:DP:GQ	0/0:10:1	0/1
NW_004771594.1	66097	.	TCCG	TA	174.20	PASS	AC=1;AF=0.25;AN=4;AlleleCount=1;BaseCalledFraction=0.6;BaseCalledReadsWithVariant=21;DP=10;SupportFraction=0.34275;TotalReads=19;set=variant2	GT:DP:GQ	0/0:10:1	0/1
NW_004771594.1	66120	.	AGGC	A	174.20	PASS	AC=1;AF=0.25;AN=4;AlleleCount=1;BaseCalledFraction=0.222222;BaseCalledReadsWithVariant=8;DP=10;SupportFraction=0.228009;TotalReads=19;set=variant2	GT:DP:GQ	0/0:10:1	0/1
NW_004771594.1	66132	.	TGAAGAGA	TCT	174.20	PASS	AC=1;AF=0.25;AN=4;AlleleCount=1;BaseCalledFraction=0.416667;BaseCalledReadsWithVariant=15;DP=10;SupportFraction=0.458309;TotalReads=19;set=variant2	GT:DP:GQ	0/0:10:1	0/1
NW_004771594.1	66153	.	ATACC	A	279.30	PASS	AC=1;AF=0.25;AN=4;AlleleCount=1;BaseCalledFraction=0.222222;BaseCalledReadsWithVariant=8;DP=10;SupportFraction=0.618774;TotalReads=19;set=variant2	GT:DP:GQ	0/0:10:1	0/1
NW_004771594.1	66161	.	AC	A	279.30	PASS	AC=1;AF=0.25;AN=4;AlleleCount=1;BaseCalledFraction=0.5;BaseCalledReadsWithVariant=18;DP=10;SupportFraction=0.227891;TotalReads=19;set=variant2	GT:DP:GQ	0/0:10:1	0/1
NW_004771594.1	66163	.	TC	T	279.30	PASS	AC=1;AF=0.25;AN=4;AlleleCount=1;BaseCalledFraction=0.805556;BaseCalledReadsWithVariant=29;DP=10;SupportFraction=0.276823;TotalReads=19;set=variant2	GT:DP:GQ	0/0:10:1	0/1
NW_004771594.1	66172	.	GAAGAATCACA	G	279.30	PASS	AC=1;AF=0.25;AN=4;AlleleCount=1;BaseCalledFraction=0.567568;BaseCalledReadsWithVariant=21;DP=10;SupportFraction=0.650946;TotalReads=19;set=variant2	GT:DP:GQ	0/0:10:1	0/1
NW_004771594.1	66400	.	TCCACG	T	139.80	PASS	AC=1;AF=0.25;AN=4;AlleleCount=1;BaseCalledFraction=0.243243;BaseCalledReadsWithVariant=9;DP=10;SupportFraction=0.311819;TotalReads=19;set=variant2	GT:DP:GQ	0/0:10:1	0/1
NW_004771594.1	66408	.	CAG	C	139.80	PASS	AC=1;AF=0.25;AN=4;AlleleCount=1;BaseCalledFraction=0.540541;BaseCalledReadsWithVariant=20;DP=10;SupportFraction=0.125128;TotalReads=19;set=variant2	GT:DP:GQ	0/0:10:1	0/1
NW_004771594.1	66444	.	G	A	44.40	PASS	AC=2;AF=0.5;AN=4;AlleleCount=1;DP=0;set=Intersection	GT	0/1	0/1
NW_004771594.1	66471	.	A	G	227	PASS	AC=2;AF=0.5;AN=4;AlleleCount=1;DP=0;set=Intersection	GT	0/1	0/1
NW_004771594.1	66478	.	A	AC	227	PASS	AC=2;AF=0.5;AN=4;AlleleCount=1;DP=0;set=Intersection	GT	0/1	0/1
NW_004771594.1	66486	.	TA	T	227	PASS	AC=3;AF=0.75;AN=4;DP=0;set=Intersection	GT	0/1	1/1
NW_004771594.1	66507	.	T	C	104.10	PASS	AC=3;AF=0.75;AN=4;DP=0;set=Intersection	GT	1/1	0/1
NW_004771594.1	66537	.	A	C	381.90	PASS	AC=2;AF=0.5;AN=4;AlleleCount=1;DP=0;set=Intersection	GT	0/1	0/1
NW_004771594.1	66542	.	A	T	381.90	PASS	AC=2;AF=0.5;AN=4;AlleleCount=1;DP=0;set=Intersection	GT	0/1	0/1
NW_004771594.1	66546	.	T	G	381.90	PASS	AC=2;AF=0.5;AN=4;AlleleCount=1;DP=0;set=Intersection	GT	0/1	0/1
NW_004771594.1	66638	.	C	G	201.80	PASS	AC=2;AF=0.5;AN=4;AlleleCount=1;DP=0;set=Intersection	GT	0/1	0/1
NW_004771594.1	66639	.	A	C	201.80	PASS	AC=2;AF=0.5;AN=4;AlleleCount=1;DP=0;set=Intersection	GT	0/1	0/1
NW_004771594.1	66668	.	G	C	143.50	PASS	AC=2;AF=0.5;AN=4;AlleleCount=1;DP=0;set=Intersection	GT	0/1	0/1
NW_004771594.1	66691	.	T	A	218.90	PASS	AC=2;AF=0.5;AN=4;AlleleCount=1;DP=0;set=Intersection	GT	0/1	0/1
NW_004771594.1	66744	.	G	A	78.60	PASS	AC=2;AF=0.5;AN=4;AlleleCount=1;DP=0;set=Intersection	GT	0/1	0/1
NW_004771594.1	66788	.	G	C	280.50	PASS	AC=2;AF=0.5;AN=4;AlleleCount=1;DP=0;set=Intersection	GT	0/1	0/1
NW_004771594.1	66794	.	G	T	280.50	PASS	AC=2;AF=0.5;AN=4;AlleleCount=1;DP=0;set=Intersection	GT	0/1	0/1
NW_004771594.1	66807	.	C	G	132.90	PASS	AC=2;AF=0.5;AN=4;AlleleCount=1;DP=0;set=Intersection	GT	0/1	0/1
NW_004771594.1	66820	.	C	T	83.10	PASS	AC=3;AF=0.75;AN=4;DP=0;set=Intersection	GT	0/1	1/1
NW_004771594.1	66832	.	A	G	325.50	PASS	AC=2;AF=0.5;AN=4;AlleleCount=1;DP=0;set=Intersection	GT	0/1	0/1
NW_004771594.1	66836	.	C	T	325.50	PASS	AC=3;AF=0.75;AN=4;DP=0;set=Intersection	GT	0/1	1/1
NW_004771594.1	66840	.	C	G	325.50	PASS	AC=3;AF=0.75;AN=4;DP=0;set=Intersection	GT	1/1	0/1
NW_004771594.1	66845	.	T	A	325.50	PASS	AC=4;AF=1.0;AN=4;AlleleCount=2;DP=0;set=Intersection	GT	1/1	1/1
NW_004771594.1	66886	.	T	C	178.10	PASS	AC=3;AF=0.75;AN=4;DP=0;set=Intersection	GT	1/1	0/1
NW_004771594.1	66887	.	T	G	178.10	PASS	AC=2;AF=0.5;AN=4;AlleleCount=1;DP=0;set=Intersection	GT	0/1	0/1
NW_004771594.1	66888	.	T	G	178.10	PASS	AC=2;AF=0.5;AN=4;AlleleCount=1;DP=0;set=Intersection	GT	0/1	0/1
NW_004771594.1	66960	.	T	C	46.20	PASS	AC=3;AF=0.75;AN=4;DP=0;set=Intersection	GT	1/1	0/1
NW_004771594.1	66984	.	CT	C	117.50	PASS	AC=2;AF=0.5;AN=4;AlleleCount=1;DP=0;set=Intersection	GT	0/1	0/1
NW_004771594.1	66993	.	G	T	117.50	PASS	AC=2;AF=0.5;AN=4;AlleleCount=1;DP=0;set=Intersection	GT	0/1	0/1
NW_004771594.1	67047	.	T	TC	103.40	PASS	AC=2;AF=0.5;AN=4;AlleleCount=1;DP=0;set=Intersection	GT	0/1	0/1
NW_004771594.1	67049	.	A	C	103.40	PASS	AC=2;AF=0.5;AN=4;AlleleCount=1;DP=0;set=Intersection	GT	0/1	0/1
NW_004771594.1	67050	.	A	T	103.40	PASS	AC=2;AF=0.5;AN=4;AlleleCount=1;DP=0;set=Intersection	GT	0/1	0/1
NW_004771594.1	67057	.	AC	A	103.40	PASS	AC=2;AF=0.5;AN=4;AlleleCount=1;DP=0;set=Intersection	GT	0/1	0/1
NW_004771594.1	67083	.	GTTTGCCAAAAATC	G	182.10	PASS	AC=2;AF=0.5;AN=4;AlleleCount=1;DP=0;set=Intersection	GT	0/1	0/1
NW_004771594.1	67118	.	A	G	97.40	PASS	AC=4;AF=1.0;AN=4;AlleleCount=2;DP=0;set=Intersection	GT	1/1	1/1
NW_004771594.1	67131	.	C	A	123.20	PASS	AC=2;AF=0.5;AN=4;AlleleCount=1;DP=0;set=Intersection	GT	0/1	0/1
NW_004771594.1	67140	.	A	G	123.20	PASS	AC=2;AF=0.5;AN=4;AlleleCount=1;DP=0;set=Intersection	GT	0/1	0/1
NW_004771594.1	67144	.	C	T	123.20	PASS	AC=4;AF=1.0;AN=4;AlleleCount=2;DP=0;set=Intersection	GT	1/1	1/1
NW_004771594.1	67208	.	A	T	108.60	PASS	AC=4;AF=1.0;AN=4;AlleleCount=2;DP=0;set=Intersection	GT	1/1	1/1
NW_004771594.1	67229	.	A	T	229	PASS	AC=1;AF=0.25;AN=4;AlleleCount=1;BaseCalledFraction=0.205882;BaseCalledReadsWithVariant=7;DP=10;SupportFraction=0.27187;TotalReads=21;set=variant2	GT:DP:GQ	0/0:10:1	0/1
NW_004771594.1	67232	.	G	C	128.10	PASS	AC=3;AF=0.75;AN=4;DP=0;set=Intersection	GT	0/1	1/1
NW_004771594.1	67341	.	A	T	63.70	PASS	AC=2;AF=0.5;AN=4;AlleleCount=1;DP=0;set=Intersection	GT	0/1	0/1
NW_004771594.1	67365	.	G	T	162.30	PASS	AC=3;AF=0.75;AN=4;DP=0;set=Intersection	GT	0/1	1/1
NW_004771594.1	67515	.	A	T	369.10	PASS	AC=4;AF=1.0;AN=4;AlleleCount=2;DP=0;set=Intersection	GT	1/1	1/1
NW_004771594.1	67517	.	T	C	369.10	PASS	AC=4;AF=1.0;AN=4;AlleleCount=2;DP=0;set=Intersection	GT	1/1	1/1
NW_004771594.1	67522	.	T	G	369.10	PASS	AC=4;AF=1.0;AN=4;AlleleCount=2;DP=0;set=Intersection	GT	1/1	1/1
NW_004771594.1	67564	.	A	G	93.20	PASS	AC=4;AF=1.0;AN=4;AlleleCount=2;DP=0;TotalReads=18;set=Intersection	GT	1/1	1/1
NW_004771594.1	67631	.	CCTTGGTGGGTAT	C	233.40	PASS	AC=4;AF=1.0;AN=4;AlleleCount=2;DP=0;set=Intersection	GT	1/1	1/1
NW_004771595.1	1477	.	G	A	116.20	PASS	AC=1;AF=0.25;AN=4;AlleleCount=1;BaseCalledFraction=0.285714;BaseCalledReadsWithVariant=6;DP=10;SupportFraction=0.521469;TotalReads=15;set=variant	GT:DP:GQ	0/1	0/0:10:1
NW_004771595.1	1486	.	AAAATGAC	A	116.20	PASS	AC=1;AF=0.25;AN=4;AlleleCount=1;BaseCalledFraction=0.428571;BaseCalledReadsWithVariant=9;DP=10;SupportFraction=0.732602;TotalReads=15;set=variant	GT:DP:GQ	0/1	0/0:10:1
NW_004771595.1	1552	.	A	G	83.70	PASS	AC=1;AF=0.25;AN=4;AlleleCount=1;BaseCalledFraction=0.47619;BaseCalledReadsWithVariant=10;DP=10;SupportFraction=0.690785;TotalReads=15;set=variant	GT:DP:GQ	0/1	0/0:10:1
NW_004771595.1	1553	.	A	G	83.70	PASS	AC=1;AF=0.25;AN=4;AlleleCount=1;BaseCalledFraction=0.47619;BaseCalledReadsWithVariant=10;DP=10;SupportFraction=0.592284;TotalReads=15;set=variant	GT:DP:GQ	0/1	0/0:10:1
NW_004771595.1	1565	.	A	G	44	PASS	AC=1;AF=0.25;AN=4;AlleleCount=1;BaseCalledFraction=0.333333;BaseCalledReadsWithVariant=7;DP=10;SupportFraction=0.485849;TotalReads=15;set=variant	GT:DP:GQ	0/1	0/0:10:1
NW_004771595.1	1597	.	TC	T	89.10	PASS	AC=1;AF=0.25;AN=4;AlleleCount=1;BaseCalledFraction=0.227273;BaseCalledReadsWithVariant=5;DP=10;SupportFraction=0.3859;TotalReads=15;set=variant2	GT:DP:GQ	0/0:10:1	0/1
NW_004771595.1	1606	.	C	T	93.40	PASS	AC=2;AF=0.5;AN=4;AlleleCount=1;DP=0;TotalReads=15;set=Intersection	GT	0/1	0/1
NW_004771595.1	1630	.	GGGTGATTTGCGTGTGT	G	118.90	PASS	AC=1;AF=0.25;AN=4;AlleleCount=1;BaseCalledFraction=0.285714;BaseCalledReadsWithVariant=6;DP=10;SupportFraction=0.533333;TotalReads=15;set=variant	GT:DP:GQ	0/1	0/0:10:1
NW_004771595.1	1662	.	T	A	111.60	PASS	AC=2;AF=0.5;AN=4;AlleleCount=1;DP=0;set=Intersection	GT	0/1	0/1
NW_004771595.1	1690	.	T	A	67.60	PASS	AC=2;AF=0.5;AN=4;AlleleCount=1;DP=0;set=Intersection	GT	0/1	0/1
NW_004771595.1	1701	.	A	T	112.70	PASS	AC=3;AF=0.75;AN=4;DP=0;set=Intersection	GT	0/1	1/1
NW_004771595.1	1782	.	GA	G	22.30	PASS	AC=2;AF=0.5;AN=4;AlleleCount=2;BaseCalledFraction=0.285714;BaseCalledReadsWithVariant=6;DP=10;SupportFraction=0.660405;TotalReads=14;set=variant2	GT:DP:GQ	0/0:10:1	1/1
NW_004771595.1	1806	.	TATAACCG	T	81.30	PASS	AC=1;AF=0.25;AN=4;AlleleCount=1;BaseCalledFraction=0.285714;BaseCalledReadsWithVariant=6;DP=10;SupportFraction=0.495563;TotalReads=15;set=variant	GT:DP:GQ	0/1	0/0:10:1
NW_004771595.1	1969	.	GTTTATTTTTTATTACAACTACAA	G	210.20	PASS	AC=1;AF=0.25;AN=4;AlleleCount=1;BaseCalledFraction=0.35;BaseCalledReadsWithVariant=7;DP=10;SupportFraction=0.511197;TotalReads=14;set=variant	GT:DP:GQ	0/1	0/0:10:1
NW_004771595.1	1998	.	T	C	102.60	PASS	AC=1;AF=0.25;AN=4;AlleleCount=1;BaseCalledFraction=0.35;BaseCalledReadsWithVariant=7;DP=10;SupportFraction=0.661672;TotalReads=14;set=variant	GT:DP:GQ	0/1	0/0:10:1
NW_004771595.1	2008	.	C	A	102.60	PASS	AC=1;AF=0.25;AN=4;AlleleCount=1;BaseCalledFraction=0.65;BaseCalledReadsWithVariant=13;DP=10;SupportFraction=0.595946;TotalReads=14;set=variant	GT:DP:GQ	0/1	0/0:10:1
NW_004771595.1	2023	.	A	G	79.10	PASS	AC=3;AF=0.75;AN=4;DP=0;set=Intersection	GT	1/1	0/1
NW_004771595.1	2031	.	G	C	79.10	PASS	AC=2;AF=0.5;AN=4;AlleleCount=1;BaseCalledFraction=0.3;BaseCalledReadsWithVariant=6;DP=0;set=Intersection	GT	0/1	0/1
NW_004771595.1	2078	.	T	C	263.30	PASS	AC=4;AF=1.0;AN=4;AlleleCount=2;BaseCalledFraction=0.95;BaseCalledReadsWithVariant=19;DP=0;TotalReads=14;set=Intersection	GT	1/1	1/1
NW_004771595.1	2083	.	C	T	263.30	PASS	AC=2;AF=0.5;AN=4;AlleleCount=1;DP=0;TotalReads=14;set=Intersection	GT	0/1	0/1
NW_004771595.1	2096	.	A	G	216.30	PASS	AC=2;AF=0.5;AN=4;AlleleCount=1;BaseCalledFraction=0.8;BaseCalledReadsWithVariant=16;DP=0;TotalReads=14;set=Intersection	GT	0/1	0/1
NW_004771595.1	2106	.	T	G	216.30	PASS	AC=2;AF=0.5;AN=4;AlleleCount=1;DP=0;TotalReads=14;set=Intersection	GT	0/1	0/1
NW_004771595.1	2125	.	A	G	116.80	PASS	AC=2;AF=0.5;AN=4;AlleleCount=1;DP=0;set=Intersection	GT	0/1	0/1
NW_004771595.1	2131	.	T	A	116.80	PASS	AC=2;AF=0.5;AN=4;AlleleCount=1;BaseCalledReadsWithVariant=5;DP=0;set=Intersection	GT	0/1	0/1
NW_004771595.1	2136	.	TC	T	116.80	PASS	AC=2;AF=0.5;AN=4;AlleleCount=1;DP=0;set=Intersection	GT	0/1	0/1
NW_004771595.1	2148	.	G	A	33.70	PASS	AC=1;AF=0.25;AN=4;AlleleCount=1;BaseCalledFraction=0.3;BaseCalledReadsWithVariant=6;DP=10;SupportFraction=0.204555;TotalReads=13;set=variant	GT:DP:GQ	0/1	0/0:10:1
NW_004771595.1	2172	.	A	T	22.90	PASS	AC=1;AF=0.25;AN=4;AlleleCount=1;BaseCalledFraction=0.318182;BaseCalledReadsWithVariant=7;DP=10;SupportFraction=0.380309;TotalReads=16;set=variant2	GT:DP:GQ	0/0:10:1	0/1
NW_004771595.1	2223	.	AGG	AA	75.50	PASS	AC=1;AF=0.25;AN=4;AlleleCount=1;BaseCalledFraction=0.318182;BaseCalledReadsWithVariant=7;DP=10;SupportFraction=0.403382;TotalReads=11;set=variant2	GT:DP:GQ	0/0:10:1	0/1
NW_004771595.1	2231	.	A	G	75.50	PASS	AC=1;AF=0.25;AN=4;AlleleCount=1;BaseCalledFraction=0.590909;BaseCalledReadsWithVariant=13;DP=10;SupportFraction=0.440171;TotalReads=11;set=variant2	GT:DP:GQ	0/0:10:1	0/1
NW_004771596.1	55	.	G	A	42.60	PASS	AC=1;AF=0.25;AN=4;AlleleCount=1;BaseCalledFraction=0.214286;BaseCalledReadsWithVariant=6;DP=10;SupportFraction=0.27243;TotalReads=16;set=variant	GT:DP:GQ	0/1	0/0:10:1
NW_004771596.1	60	.	CA	C	42.60	PASS	AC=1;AF=0.25;AN=4;AlleleCount=1;BaseCalledFraction=0.392857;BaseCalledReadsWithVariant=11;DP=10;SupportFraction=0.325615;TotalReads=16;set=variant	GT:DP:GQ	0/1	0/0:10:1
NW_004771596.1	81	.	T	A,C	40.30	PASS	AC=1,1;AF=0.25,0.25;AN=4;AlleleCount=1;DP=0;set=Intersection	GT	0/1	0/2
NW_004771596.1	274	.	T	C	30.90	PASS	AC=2;AF=0.5;AN=4;AlleleCount=1;DP=0;set=Intersection	GT	0/1	0/1
NW_004771596.1	276	.	CA	C	30.90	PASS	AC=3;AF=0.75;AN=4;DP=0;set=Intersection	GT	1/1	0/1
NW_004771596.1	328	.	C	T	22.20	PASS	AC=1;AF=0.25;AN=4;AlleleCount=1;BaseCalledFraction=0.216216;BaseCalledReadsWithVariant=8;DP=10;SupportFraction=0.317204;TotalReads=22;set=variant2	GT:DP:GQ	0/0:10:1	0/1
NW_004771596.1	330	.	CAA	C	22.20	PASS	AC=1;AF=0.25;AN=4;AlleleCount=1;BaseCalledFraction=0.216216;BaseCalledReadsWithVariant=8;DP=10;SupportFraction=0.313896;TotalReads=22;set=variant2	GT:DP:GQ	0/0:10:1	0/1
NW_004771596.1	448	.	C	T	25.70	PASS	AC=1;AF=0.25;AN=4;AlleleCount=1;BaseCalledFraction=0.5;BaseCalledReadsWithVariant=19;DP=10;SupportFraction=0.296685;TotalReads=22;set=variant2	GT:DP:GQ	0/0:10:1	0/1
NW_004771596.1	467	.	C	A	29.10	PASS	AC=3;AF=0.75;AN=4;DP=0;set=Intersection	GT	1/1	0/1
NW_004771596.1	496	.	G	A	60.10	PASS	AC=1;AF=0.25;AN=4;AlleleCount=1;BaseCalledFraction=0.551724;BaseCalledReadsWithVariant=16;DP=10;SupportFraction=0.484476;TotalReads=17;set=variant	GT:DP:GQ	0/1	0/0:10:1
NW_004771596.1	668	.	C	T	73.60	PASS	AC=2;AF=0.5;AN=4;AlleleCount=1;BaseCalledReadsWithVariant=14;DP=0;set=Intersection	GT	0/1	0/1
NW_004771596.1	719	.	G	T	23.10	PASS	AC=1;AF=0.25;AN=4;AlleleCount=1;BaseCalledFraction=0.25;BaseCalledReadsWithVariant=9;DP=10;SupportFraction=0.134333;TotalReads=21;set=variant2	GT:DP:GQ	0/0:10:1	0/1
NW_004771596.1	733	.	T	TAATGGATACTTTAACCCATTAA	473	PASS	AC=1;AF=0.25;AN=4;AlleleCount=1;BaseCalledFraction=0.25;BaseCalledReadsWithVariant=7;DP=10;SupportFraction=0.6;TotalReads=15;set=variant	GT:DP:GQ	0/1	0/0:10:1
NW_004771596.1	951	.	G	T	176.60	PASS	AC=2;AF=0.5;AN=4;AlleleCount=1;DP=0;set=Intersection	GT	0/1	0/1
NW_004771596.1	958	.	ATTT	A	176.60	PASS	AC=1;AF=0.25;AN=4;AlleleCount=1;BaseCalledFraction=0.206897;BaseCalledReadsWithVariant=6;DP=10;SupportFraction=0.323343;TotalReads=18;set=variant	GT:DP:GQ	0/1	0/0:10:1
NW_004771596.1	976	.	G	T	314	PASS	AC=4;AF=1.0;AN=4;AlleleCount=2;DP=0;set=Intersection	GT	1/1	1/1
```
