## Supplementary Data 2 for "Gene-level, but not chromosome-wide, divergence between a very young house fly proto-Y chromosome and its homologous proto-X chromosome": SuppData2_Oxford Nanopore reads.vcf (part 58 of 64)

```
NW_004771596.1	1062	.	T	G	63.50	PASS	AC=2;AF=0.5;AN=4;AlleleCount=1;DP=0;set=Intersection	GT	0/1	0/1
NW_004771596.1	1075	.	G	A	524.90	PASS	AC=2;AF=0.5;AN=4;AlleleCount=1;DP=0;set=Intersection	GT	0/1	0/1
NW_004771596.1	1082	.	C	A	524.90	PASS	AC=2;AF=0.5;AN=4;AlleleCount=1;DP=0;set=Intersection	GT	0/1	0/1
NW_004771596.1	1083	.	C	A	524.90	PASS	AC=2;AF=0.5;AN=4;AlleleCount=1;DP=0;set=Intersection	GT	0/1	0/1
NW_004771596.1	1086	.	C	T	524.90	PASS	AC=2;AF=0.5;AN=4;AlleleCount=1;DP=0;set=Intersection	GT	0/1	0/1
NW_004771596.1	1088	.	G	T	524.90	PASS	AC=2;AF=0.5;AN=4;AlleleCount=1;DP=0;set=Intersection	GT	0/1	0/1
NW_004771596.1	1092	.	A	G	524.90	PASS	AC=2;AF=0.5;AN=4;AlleleCount=1;DP=0;set=Intersection	GT	0/1	0/1
NW_004771596.1	1098	.	T	C	524.90	PASS	AC=2;AF=0.5;AN=4;AlleleCount=1;DP=0;set=Intersection	GT	0/1	0/1
NW_004771596.1	1114	.	AT	A	36.50	PASS	AC=1;AF=0.25;AN=4;AlleleCount=1;BaseCalledFraction=0.428571;BaseCalledReadsWithVariant=12;DP=10;SupportFraction=0.363222;TotalReads=16;set=variant	GT:DP:GQ	0/1	0/0:10:1
NW_004771596.1	1117	.	T	C	36.50	PASS	AC=1;AF=0.25;AN=4;AlleleCount=1;BaseCalledFraction=0.214286;BaseCalledReadsWithVariant=6;DP=10;SupportFraction=0.224552;TotalReads=16;set=variant	GT:DP:GQ	0/1	0/0:10:1
NW_004771596.1	1193	.	A	T	90	PASS	AC=2;AF=0.5;AN=4;AlleleCount=1;DP=0;set=Intersection	GT	0/1	0/1
NW_004771596.1	1209	.	A	C	66.90	PASS	AC=1;AF=0.25;AN=4;AlleleCount=1;BaseCalledFraction=0.209302;BaseCalledReadsWithVariant=9;DP=10;SupportFraction=0.365869;TotalReads=29;set=variant2	GT:DP:GQ	0/0:10:1	0/1
NW_004771596.1	1237	.	T	G	136.20	PASS	AC=2;AF=0.5;AN=4;AlleleCount=1;DP=0;set=Intersection	GT	0/1	0/1
NW_004771596.1	1356	.	G	C	205.80	PASS	AC=2;AF=0.5;AN=4;AlleleCount=1;DP=0;set=Intersection	GT	0/1	0/1
NW_004771596.1	1363	.	A	T	205.80	PASS	AC=2;AF=0.5;AN=4;AlleleCount=1;DP=0;set=Intersection	GT	0/1	0/1
NW_004771596.1	1370	.	C	A	205.80	PASS	AC=2;AF=0.5;AN=4;AlleleCount=1;DP=0;set=Intersection	GT	0/1	0/1
NW_004771596.1	1387	.	C	A	33.60	PASS	AC=1;AF=0.25;AN=4;AlleleCount=1;BaseCalledFraction=0.409091;BaseCalledReadsWithVariant=18;DP=10;SupportFraction=0.208041;TotalReads=27;set=variant2	GT:DP:GQ	0/0:10:1	0/1
NW_004771596.1	1436	.	TA	T	50.30	PASS	AC=2;AF=0.5;AN=4;AlleleCount=1;DP=0;set=Intersection	GT	0/1	0/1
NW_004771596.1	1467	.	T	A	108.40	PASS	AC=1;AF=0.25;AN=4;AlleleCount=1;BaseCalledFraction=0.431818;BaseCalledReadsWithVariant=19;DP=10;SupportFraction=0.280155;TotalReads=29;set=variant2	GT:DP:GQ	0/0:10:1	0/1
NW_004771596.1	1502	.	G	T	113.30	PASS	AC=2;AF=0.5;AN=4;AlleleCount=1;DP=0;set=Intersection	GT	0/1	0/1
NW_004771596.1	1539	.	C	T	95.40	PASS	AC=1;AF=0.25;AN=4;AlleleCount=1;BaseCalledFraction=0.318182;BaseCalledReadsWithVariant=14;DP=10;SupportFraction=0.199609;TotalReads=28;set=variant2	GT:DP:GQ	0/0:10:1	0/1
NW_004771596.1	1550	.	G	T	71.40	PASS	AC=2;AF=0.5;AN=4;AlleleCount=1;DP=0;set=Intersection	GT	0/1	0/1
NW_004771596.1	1566	.	G	A	116.50	PASS	AC=2;AF=0.5;AN=4;AlleleCount=1;DP=0;set=Intersection	GT	0/1	0/1
NW_004771596.1	1568	.	C	T	116.50	PASS	AC=2;AF=0.5;AN=4;AlleleCount=1;DP=0;set=Intersection	GT	0/1	0/1
NW_004771596.1	1570	.	T	A	116.50	PASS	AC=2;AF=0.5;AN=4;AlleleCount=1;DP=0;set=Intersection	GT	0/1	0/1
NW_004771596.1	1592	.	T	C	171.50	PASS	AC=4;AF=1.0;AN=4;AlleleCount=2;DP=0;set=Intersection	GT	1/1	1/1
NW_004771596.1	1638	.	A	C	158.80	PASS	AC=1;AF=0.25;AN=4;AlleleCount=1;BaseCalledFraction=0.377778;BaseCalledReadsWithVariant=17;DP=10;SupportFraction=0.579438;TotalReads=30;set=variant2	GT:DP:GQ	0/0:10:1	0/1
NW_004771596.1	1664	.	A	G	275.30	PASS	AC=1;AF=0.25;AN=4;AlleleCount=1;BaseCalledFraction=0.222222;BaseCalledReadsWithVariant=10;DP=10;SupportFraction=0.451364;TotalReads=29;set=variant2	GT:DP:GQ	0/0:10:1	0/1
NW_004771596.1	1670	.	C	CA	275.30	PASS	AC=1;AF=0.25;AN=4;AlleleCount=1;BaseCalledFraction=0.222222;BaseCalledReadsWithVariant=10;DP=10;SupportFraction=0.413641;TotalReads=29;set=variant2	GT:DP:GQ	0/0:10:1	0/1
NW_004771596.1	1672	.	T	G	275.30	PASS	AC=1;AF=0.25;AN=4;AlleleCount=1;BaseCalledFraction=0.266667;BaseCalledReadsWithVariant=12;DP=10;SupportFraction=0.417745;TotalReads=29;set=variant2	GT:DP:GQ	0/0:10:1	0/1
NW_004771596.1	1697	.	TA	T	70.30	PASS	AC=1;AF=0.25;AN=4;AlleleCount=1;BaseCalledFraction=0.295455;BaseCalledReadsWithVariant=13;DP=10;SupportFraction=0.376017;TotalReads=28;set=variant2	GT:DP:GQ	0/0:10:1	0/1
NW_004771596.1	1703	.	A	G	85.70	PASS	AC=2;AF=0.5;AN=4;AlleleCount=1;DP=0;set=Intersection	GT	0/1	0/1
NW_004771596.1	1719	.	G	T	151.70	PASS	AC=2;AF=0.5;AN=4;AlleleCount=1;DP=0;set=Intersection	GT	0/1	0/1
NW_004771596.1	1720	.	C	A	151.70	PASS	AC=2;AF=0.5;AN=4;AlleleCount=1;DP=0;set=Intersection	GT	0/1	0/1
NW_004771596.1	1723	.	AT	A	151.70	PASS	AC=2;AF=0.5;AN=4;AlleleCount=1;DP=0;set=Intersection	GT	0/1	0/1
NW_004771596.1	1743	.	T	C	105.10	PASS	AC=2;AF=0.5;AN=4;AlleleCount=1;DP=0;set=Intersection	GT	0/1	0/1
NW_004771596.1	1749	.	T	A	105.10	PASS	AC=2;AF=0.5;AN=4;AlleleCount=1;DP=0;set=Intersection	GT	0/1	0/1
NW_004771596.1	1879	.	A	T	135.60	PASS	AC=2;AF=0.5;AN=4;AlleleCount=1;DP=0;set=Intersection	GT	0/1	0/1
NW_004771596.1	1897	.	G	T	96.80	PASS	AC=2;AF=0.5;AN=4;AlleleCount=1;DP=0;set=Intersection	GT	0/1	0/1
NW_004771596.1	1921	.	A	T	85.30	PASS	AC=2;AF=0.5;AN=4;AlleleCount=1;DP=0;set=Intersection	GT	0/1	0/1
NW_004771596.1	1925	.	T	C	85.30	PASS	AC=2;AF=0.5;AN=4;AlleleCount=1;DP=0;set=Intersection	GT	0/1	0/1
NW_004771596.1	2028	.	G	A	59	PASS	AC=1;AF=0.25;AN=4;AlleleCount=1;BaseCalledFraction=0.272727;BaseCalledReadsWithVariant=12;DP=10;SupportFraction=0.39978;TotalReads=28;set=variant2	GT:DP:GQ	0/0:10:1	0/1
NW_004771596.1	2070	.	C	T	21.30	PASS	AC=2;AF=0.5;AN=4;AlleleCount=1;DP=0;set=Intersection	GT	0/1	0/1
NW_004771596.1	2092	.	G	C	121	PASS	AC=1;AF=0.25;AN=4;AlleleCount=1;BaseCalledFraction=0.272727;BaseCalledReadsWithVariant=12;DP=10;SupportFraction=0.417187;TotalReads=28;set=variant2	GT:DP:GQ	0/0:10:1	0/1
NW_004771596.1	2139	.	T	A	120	PASS	AC=1;AF=0.25;AN=4;AlleleCount=1;BaseCalledFraction=0.255814;BaseCalledReadsWithVariant=11;DP=10;SupportFraction=0.444272;TotalReads=26;set=variant2	GT:DP:GQ	0/0:10:1	0/1
NW_004771596.1	2172	.	G	A	34.40	PASS	AC=2;AF=0.5;AN=4;AlleleCount=1;DP=0;set=Intersection	GT	0/1	0/1
NW_004771596.1	2269	.	G	T	107.50	PASS	AC=1;AF=0.25;AN=4;AlleleCount=1;BaseCalledFraction=0.230769;BaseCalledReadsWithVariant=9;DP=10;SupportFraction=0.405961;TotalReads=24;set=variant2	GT:DP:GQ	0/0:10:1	0/1
NW_004771596.1	2311	.	G	C	101.90	PASS	AC=2;AF=0.5;AN=4;AlleleCount=1;DP=0;set=Intersection	GT	0/1	0/1
NW_004771596.1	2316	.	G	T	101.90	PASS	AC=2;AF=0.5;AN=4;AlleleCount=1;DP=0;set=Intersection	GT	0/1	0/1
NW_004771603.1	3003	.	C	A	21.60	PASS	AC=1;AF=0.25;AN=4;AlleleCount=1;BaseCalledFraction=0.238095;BaseCalledReadsWithVariant=5;DP=10;SupportFraction=0.333463;TotalReads=16;set=variant2	GT:DP:GQ	0/0:10:1	0/1
NW_004771603.1	3304	.	C	G	65.10	PASS	AC=1;AF=0.25;AN=4;AlleleCount=1;BaseCalledFraction=0.65;BaseCalledReadsWithVariant=13;DP=10;SupportFraction=0.651187;TotalReads=15;set=variant2	GT:DP:GQ	0/0:10:1	0/1
NW_004771603.1	3382	.	A	G	60	PASS	AC=1;AF=0.25;AN=4;AlleleCount=1;BaseCalledFraction=0.75;BaseCalledReadsWithVariant=15;DP=10;SupportFraction=0.505727;TotalReads=15;set=variant2	GT:DP:GQ	0/0:10:1	0/1
NW_004771603.1	3411	.	G	A	28.80	PASS	AC=1;AF=0.25;AN=4;AlleleCount=1;BaseCalledFraction=0.65;BaseCalledReadsWithVariant=13;DP=10;SupportFraction=0.531598;TotalReads=15;set=variant2	GT:DP:GQ	0/0:10:1	0/1
NW_004771605.1	5028	.	G	T	61.90	PASS	AC=2;AF=0.5;AN=4;AlleleCount=1;DP=0;set=Intersection	GT	0/1	0/1
NW_004771605.1	5063	.	A	G	39.10	PASS	AC=2;AF=0.5;AN=4;AlleleCount=1;DP=0;set=Intersection	GT	0/1	0/1
NW_004771605.1	5079	.	T	C	88	PASS	AC=2;AF=0.5;AN=4;AlleleCount=1;DP=0;set=Intersection	GT	0/1	0/1
NW_004771605.1	5093	.	A	G	56	PASS	AC=2;AF=0.5;AN=4;AlleleCount=1;DP=0;set=Intersection	GT	0/1	0/1
NW_004771605.1	5143	.	C	G	90.30	PASS	AC=2;AF=0.5;AN=4;AlleleCount=1;DP=0;set=Intersection	GT	0/1	0/1
NW_004771605.1	5150	.	T	C	90.30	PASS	AC=4;AF=1.0;AN=4;AlleleCount=2;DP=0;set=Intersection	GT	1/1	1/1
NW_004771605.1	5161	.	C	A	27.10	PASS	AC=1;AF=0.25;AN=4;AlleleCount=1;BaseCalledFraction=0.22;BaseCalledReadsWithVariant=11;DP=10;SupportFraction=0.434761;TotalReads=46;set=variant	GT:DP:GQ	0/1	0/0:10:1
NW_004771605.1	5190	.	A	T	154.80	PASS	AC=2;AF=0.5;AN=4;AlleleCount=1;DP=0;set=Intersection	GT	0/1	0/1
NW_004771605.1	5207	.	T	C	41.10	PASS	AC=2;AF=0.5;AN=4;AlleleCount=1;DP=0;set=Intersection	GT	0/1	0/1
NW_004771605.1	5234	.	T	A	219.90	PASS	AC=4;AF=1.0;AN=4;AlleleCount=2;DP=0;set=Intersection	GT	1/1	1/1
NW_004771605.1	5298	.	TG	T	36	PASS	AC=2;AF=0.5;AN=4;AlleleCount=1;DP=0;set=Intersection	GT	0/1	0/1
NW_004771605.1	5324	.	CA	C	23.20	PASS	AC=4;AF=1.0;AN=4;AlleleCount=2;DP=0;set=Intersection	GT	1/1	1/1
NW_004771605.1	5341	.	T	C	105.10	PASS	AC=2;AF=0.5;AN=4;AlleleCount=1;DP=0;set=Intersection	GT	0/1	0/1
NW_004771605.1	5373	.	T	TTGC	579.30	PASS	AC=2;AF=0.5;AN=4;AlleleCount=1;DP=0;set=Intersection	GT	0/1	0/1
NW_004771605.1	5376	.	T	TC	579.30	PASS	AC=2;AF=0.5;AN=4;AlleleCount=1;DP=0;set=Intersection	GT	0/1	0/1
NW_004771605.1	5379	.	T	A	579.30	PASS	AC=3;AF=0.75;AN=4;DP=0;set=Intersection	GT	1/1	0/1
NW_004771605.1	5382	.	A	T	579.30	PASS	AC=3;AF=0.75;AN=4;DP=0;set=Intersection	GT	1/1	0/1
NW_004771605.1	5383	.	AA	AGGT	579.30	PASS	AC=2;AF=0.5;AN=4;AlleleCount=1;DP=0;set=Intersection	GT	0/1	0/1
NW_004771605.1	5394	.	GA	G	25.10	PASS	AC=2;AF=0.5;AN=4;AlleleCount=1;DP=0;set=Intersection	GT	0/1	0/1
NW_004771605.1	5417	.	T	G	214.30	PASS	AC=2;AF=0.5;AN=4;AlleleCount=1;DP=0;set=Intersection	GT	0/1	0/1
NW_004771605.1	5454	.	A	C	275	PASS	AC=2;AF=0.5;AN=4;AlleleCount=1;DP=0;set=Intersection	GT	0/1	0/1
NW_004771605.1	5465	.	CA	C	20.40	PASS	AC=1;AF=0.25;AN=4;AlleleCount=1;BaseCalledFraction=0.276316;BaseCalledReadsWithVariant=21;DP=10;SupportFraction=0.539914;TotalReads=71;set=variant2	GT:DP:GQ	0/0:10:1	0/1
NW_004771605.1	5506	.	A	G	104.50	PASS	AC=2;AF=0.5;AN=4;AlleleCount=1;DP=0;set=Intersection	GT	0/1	0/1
NW_004771605.1	5647	.	T	A	239.40	PASS	AC=2;AF=0.5;AN=4;AlleleCount=1;DP=0;set=Intersection	GT	0/1	0/1
NW_004771605.1	5660	.	TG	T	411.90	PASS	AC=3;AF=0.75;AN=4;DP=0;set=Intersection	GT	0/1	1/1
NW_004771605.1	5663	.	TC	T	411.90	PASS	AC=1;AF=0.25;AN=4;AlleleCount=1;BaseCalledFraction=0.211268;BaseCalledReadsWithVariant=15;DP=10;SupportFraction=0.38527;TotalReads=64;set=variant	GT:DP:GQ	0/1	0/0:10:1
NW_004771605.1	5664	.	C	T	570.20	PASS	AC=1;AF=0.25;AN=4;AlleleCount=1;BaseCalledFraction=0.6625;BaseCalledReadsWithVariant=53;DP=10;SupportFraction=0.366358;TotalReads=76;set=variant2	GT:DP:GQ	0/0:10:1	0/1
NW_004771605.1	5763	.	T	C	226	PASS	AC=2;AF=0.5;AN=4;AlleleCount=1;DP=0;set=Intersection	GT	0/1	0/1
NW_004771605.1	5788	.	TC	T	24.70	PASS	AC=1;AF=0.25;AN=4;AlleleCount=1;BaseCalledFraction=0.269663;BaseCalledReadsWithVariant=24;DP=10;SupportFraction=0.546971;TotalReads=78;set=variant	GT:DP:GQ	0/1	0/0:10:1
NW_004771605.1	5882	.	A	G	123.50	PASS	AC=2;AF=0.5;AN=4;AlleleCount=1;DP=0;set=Intersection	GT	0/1	0/1
NW_004771605.1	5900	.	A	C	351.10	PASS	AC=2;AF=0.5;AN=4;AlleleCount=1;DP=0;set=Intersection	GT	0/1	0/1
NW_004771605.1	5932	.	TA	T	24.50	PASS	AC=1;AF=0.25;AN=4;AlleleCount=1;BaseCalledFraction=0.252427;BaseCalledReadsWithVariant=26;DP=10;SupportFraction=0.486931;TotalReads=93;set=variant2	GT:DP:GQ	0/0:10:1	0/1
NW_004771605.1	5981	.	AG	A	25.50	PASS	AC=1;AF=0.25;AN=4;AlleleCount=1;BaseCalledFraction=0.291262;BaseCalledReadsWithVariant=30;DP=10;SupportFraction=0.540338;TotalReads=91;set=variant2	GT:DP:GQ	0/0:10:1	0/1
NW_004771605.1	6139	.	T	C	182.50	PASS	AC=3;AF=0.75;AN=4;DP=0;TotalReads=81;set=Intersection	GT	1/1	0/1
NW_004771605.1	6163	.	G	C	241.20	PASS	AC=2;AF=0.5;AN=4;AlleleCount=1;DP=0;set=Intersection	GT	0/1	0/1
NW_004771605.1	6179	.	G	C	421.50	PASS	AC=2;AF=0.5;AN=4;AlleleCount=1;DP=0;set=Intersection	GT	0/1	0/1
NW_004771605.1	6192	.	G	A	125.90	PASS	AC=2;AF=0.5;AN=4;AlleleCount=1;DP=0;set=Intersection	GT	0/1	0/1
NW_004771605.1	6212	.	T	C	707.20	PASS	AC=2;AF=0.5;AN=4;AlleleCount=1;DP=0;set=Intersection	GT	0/1	0/1
NW_004771605.1	6221	.	T	A	707.20	PASS	AC=2;AF=0.5;AN=4;AlleleCount=1;DP=0;set=Intersection	GT	0/1	0/1
NW_004771605.1	6307	.	GA	G	572.40	PASS	AC=1;AF=0.25;AN=4;AlleleCount=1;BaseCalledFraction=0.212766;BaseCalledReadsWithVariant=20;DP=10;SupportFraction=0.485382;TotalReads=87;set=variant2	GT:DP:GQ	0/0:10:1	0/1
NW_004771605.1	6314	.	T	A	444.30	PASS	AC=3;AF=0.75;AN=4;DP=0;set=Intersection	GT	1/1	0/1
NW_004771605.1	6326	.	C	T	464.70	PASS	AC=2;AF=0.5;AN=4;AlleleCount=1;DP=0;set=Intersection	GT	0/1	0/1
NW_004771605.1	6331	.	GA	G	464.70	PASS	AC=2;AF=0.5;AN=4;AlleleCount=1;DP=0;set=Intersection	GT	0/1	0/1
NW_004771605.1	6338	.	A	T	464.70	PASS	AC=3;AF=0.75;AN=4;DP=0;set=Intersection	GT	0/1	1/1
NW_004771605.1	6446	.	A	G	367.60	PASS	AC=2;AF=0.5;AN=4;AlleleCount=1;BaseCalledReadsWithVariant=71;DP=0;set=Intersection	GT	0/1	0/1
NW_004771605.1	6473	.	A	T	396	PASS	AC=2;AF=0.5;AN=4;AlleleCount=1;DP=0;set=Intersection	GT	0/1	0/1
NW_004771605.1	6506	.	GA	G	512.70	PASS	AC=4;AF=1.0;AN=4;AlleleCount=2;DP=0;set=Intersection	GT	1/1	1/1
NW_004771605.1	6510	.	G	GC	512.70	PASS	AC=2;AF=0.5;AN=4;AlleleCount=1;BaseCalledReadsWithVariant=45;DP=0;set=Intersection	GT	0/1	0/1
NW_004771605.1	6543	.	A	G	677.50	PASS	AC=2;AF=0.5;AN=4;AlleleCount=1;DP=0;set=Intersection	GT	0/1	0/1
NW_004771605.1	6548	.	G	A	677.50	PASS	AC=2;AF=0.5;AN=4;AlleleCount=1;DP=0;set=Intersection	GT	0/1	0/1
NW_004771605.1	6557	.	C	T	677.50	PASS	AC=4;AF=1.0;AN=4;AlleleCount=2;DP=0;set=Intersection	GT	1/1	1/1
NW_004771605.1	6587	.	T	C	313.40	PASS	AC=4;AF=1.0;AN=4;AlleleCount=2;DP=0;set=Intersection	GT	1/1	1/1
NW_004771605.1	6588	.	G	A	313.40	PASS	AC=2;AF=0.5;AN=4;AlleleCount=1;DP=0;set=Intersection	GT	0/1	0/1
NW_004771605.1	6623	.	G	A	378.60	PASS	AC=2;AF=0.5;AN=4;AlleleCount=1;DP=0;set=Intersection	GT	0/1	0/1
NW_004771605.1	6629	.	A	T	378.60	PASS	AC=2;AF=0.5;AN=4;AlleleCount=1;DP=0;set=Intersection	GT	0/1	0/1
NW_004771605.1	6641	.	T	A	263	PASS	AC=2;AF=0.5;AN=4;AlleleCount=1;DP=0;set=Intersection	GT	0/1	0/1
NW_004771605.1	6726	.	C	T	839.20	PASS	AC=2;AF=0.5;AN=4;AlleleCount=1;DP=0;set=Intersection	GT	0/1	0/1
NW_004771605.1	6735	.	C	G	839.20	PASS	AC=2;AF=0.5;AN=4;AlleleCount=1;DP=0;set=Intersection	GT	0/1	0/1
NW_004771605.1	6736	.	C	T	839.20	PASS	AC=2;AF=0.5;AN=4;AlleleCount=1;DP=0;set=Intersection	GT	0/1	0/1
NW_004771605.1	6739	.	C	T	839.20	PASS	AC=4;AF=1.0;AN=4;AlleleCount=2;DP=0;set=Intersection	GT	1/1	1/1
NW_004771605.1	6764	.	A	T	213.80	PASS	AC=2;AF=0.5;AN=4;AlleleCount=1;DP=0;set=Intersection	GT	0/1	0/1
NW_004771605.1	6788	.	A	T	248.70	PASS	AC=2;AF=0.5;AN=4;AlleleCount=1;DP=0;set=Intersection	GT	0/1	0/1
NW_004771605.1	6791	.	AT	A	248.70	PASS	AC=4;AF=1.0;AN=4;AlleleCount=2;DP=0;set=Intersection	GT	1/1	1/1
NW_004771605.1	6891	.	T	G	189	PASS	AC=2;AF=0.5;AN=4;AlleleCount=1;DP=0;set=Intersection	GT	0/1	0/1
NW_004771605.1	22196	.	AG	A	483.60	PASS	AC=4;AF=1.0;AN=4;AlleleCount=2;DP=0;set=Intersection	GT	1/1	1/1
NW_004771627.1	48814	.	A	G	101.30	PASS	AC=1;AF=0.25;AN=4;AlleleCount=1;BaseCalledFraction=0.24;BaseCalledReadsWithVariant=6;DP=10;SupportFraction=0.505688;TotalReads=25;set=variant2	GT:DP:GQ	0/0:10:1	0/1
NW_004771627.1	48819	.	A	G	101.30	PASS	AC=2;AF=0.5;AN=4;AlleleCount=2;BaseCalledFraction=0.88;BaseCalledReadsWithVariant=22;DP=10;SupportFraction=0.6882;TotalReads=25;set=variant2	GT:DP:GQ	0/0:10:1	1/1
NW_004771627.1	48842	.	C	T	53.80	PASS	AC=2;AF=0.5;AN=4;AlleleCount=2;BaseCalledFraction=0.76;BaseCalledReadsWithVariant=19;DP=10;SupportFraction=0.678277;TotalReads=25;set=variant2	GT:DP:GQ	0/0:10:1	1/1
NW_004771627.1	48857	.	T	C	103.60	PASS	AC=2;AF=0.5;AN=4;AlleleCount=2;BaseCalledFraction=0.807692;BaseCalledReadsWithVariant=21;DP=10;SupportFraction=0.769067;TotalReads=25;set=variant2	GT:DP:GQ	0/0:10:1	1/1
NW_004771627.1	48938	.	C	T	35	PASS	AC=1;AF=0.25;AN=4;AlleleCount=1;BaseCalledFraction=0.3;BaseCalledReadsWithVariant=6;DP=10;SupportFraction=0.352219;TotalReads=18;set=variant	GT:DP:GQ	0/1	0/0:10:1
NW_004771627.1	49010	.	A	T	108.50	PASS	AC=2;AF=0.5;AN=4;AlleleCount=1;DP=0;set=Intersection	GT	0/1	0/1
NW_004771627.1	49011	.	GA	G	108.50	PASS	AC=3;AF=0.75;AN=4;DP=0;set=Intersection	GT	0/1	1/1
NW_004771627.1	49037	.	A	G	111.40	PASS	AC=2;AF=0.5;AN=4;AlleleCount=1;DP=0;set=Intersection	GT	0/1	0/1
NW_004771627.1	49042	.	T	A	111.40	PASS	AC=2;AF=0.5;AN=4;AlleleCount=1;DP=0;set=Intersection	GT	0/1	0/1
NW_004771627.1	49045	.	A	C	63.30	PASS	AC=1;AF=0.25;AN=4;AlleleCount=1;BaseCalledFraction=0.206897;BaseCalledReadsWithVariant=6;DP=10;SupportFraction=0.354107;TotalReads=29;set=variant2	GT:DP:GQ	0/0:10:1	0/1
NW_004771627.1	49052	.	CT	C	111.40	PASS	AC=3;AF=0.75;AN=4;DP=0;set=Intersection	GT	1/1	0/1
NW_004771627.1	49063	.	AT	A	31.80	PASS	AC=2;AF=0.5;AN=4;AlleleCount=2;BaseCalledFraction=0.227273;BaseCalledReadsWithVariant=5;DP=10;SupportFraction=0.636521;TotalReads=21;set=variant	GT:DP:GQ	1/1	0/0:10:1
NW_004771627.1	49073	.	G	A	31.80	PASS	AC=2;AF=0.5;AN=4;AlleleCount=1;DP=0;set=Intersection	GT	0/1	0/1
NW_004771627.1	49125	.	T	A	86.40	PASS	AC=2;AF=0.5;AN=4;AlleleCount=1;DP=0;set=Intersection	GT	0/1	0/1
NW_004771627.1	49131	.	A	T	86.40	PASS	AC=2;AF=0.5;AN=4;AlleleCount=1;DP=0;set=Intersection	GT	0/1	0/1
NW_004771627.1	49140	.	C	T	86.40	PASS	AC=2;AF=0.5;AN=4;AlleleCount=1;DP=0;set=Intersection	GT	0/1	0/1
NW_004771627.1	49142	.	G	A	86.40	PASS	AC=2;AF=0.5;AN=4;AlleleCount=1;DP=0;set=Intersection	GT	0/1	0/1
NW_004771627.1	49149	.	GA	G	86.40	PASS	AC=3;AF=0.75;AN=4;DP=0;set=Intersection	GT	1/1	0/1
NW_004771627.1	49156	.	TA	T	86.40	PASS	AC=1;AF=0.25;AN=4;AlleleCount=1;BaseCalledFraction=0.227273;BaseCalledReadsWithVariant=5;DP=10;SupportFraction=0.568709;TotalReads=21;set=variant	GT:DP:GQ	0/1	0/0:10:1
NW_004771627.1	49168	.	C	T	55.60	PASS	AC=3;AF=0.75;AN=4;DP=0;set=Intersection	GT	1/1	0/1
NW_004771627.1	49172	.	G	A	55.60	PASS	AC=1;AF=0.25;AN=4;AlleleCount=1;BaseCalledFraction=0.272727;BaseCalledReadsWithVariant=6;DP=10;SupportFraction=0.38391;TotalReads=21;set=variant	GT:DP:GQ	0/1	0/0:10:1
NW_004771627.1	49189	.	A	G	59.20	PASS	AC=2;AF=0.5;AN=4;AlleleCount=1;DP=0;set=Intersection	GT	0/1	0/1
NW_004771627.1	49192	.	T	C	59.20	PASS	AC=2;AF=0.5;AN=4;AlleleCount=1;DP=0;set=Intersection	GT	0/1	0/1
NW_004771627.1	49201	.	T	TG	59.20	PASS	AC=2;AF=0.5;AN=4;AlleleCount=1;DP=0;set=Intersection	GT	0/1	0/1
NW_004771627.1	49232	.	A	T	75.10	PASS	AC=3;AF=0.75;AN=4;DP=0;set=Intersection	GT	0/1	1/1
NW_004771627.1	49235	.	A	T	75.10	PASS	AC=2;AF=0.5;AN=4;AlleleCount=1;DP=0;set=Intersection	GT	0/1	0/1
NW_004771627.1	49373	.	C	T	57.30	PASS	AC=2;AF=0.5;AN=4;AlleleCount=1;DP=0;set=Intersection	GT	0/1	0/1
NW_004771627.1	49375	.	C	T	57.30	PASS	AC=1;AF=0.25;AN=4;AlleleCount=1;BaseCalledFraction=0.208333;BaseCalledReadsWithVariant=5;DP=10;SupportFraction=0.538952;TotalReads=22;set=variant	GT:DP:GQ	0/1	0/0:10:1
NW_004771627.1	49440	.	A	T	63.60	PASS	AC=2;AF=0.5;AN=4;AlleleCount=1;DP=0;set=Intersection	GT	0/1	0/1
NW_004771627.1	49466	.	T	C	61	PASS	AC=2;AF=0.5;AN=4;AlleleCount=1;DP=0;set=Intersection	GT	0/1	0/1
NW_004771627.1	49479	.	A	T	25.50	PASS	AC=1;AF=0.25;AN=4;AlleleCount=1;BaseCalledFraction=0.214286;BaseCalledReadsWithVariant=6;DP=10;SupportFraction=0.379995;TotalReads=27;set=variant2	GT:DP:GQ	0/0:10:1	0/1
NW_004771649.1	17415	.	A	G	74.60	PASS	AC=1;AF=0.25;AN=4;AlleleCount=1;BaseCalledFraction=0.6;BaseCalledReadsWithVariant=12;DP=10;SupportFraction=0.52369;TotalReads=16;set=variant	GT:DP:GQ	0/1	0/0:10:1
NW_004771649.1	17436	.	T	G	247.80	PASS	AC=1;AF=0.25;AN=4;AlleleCount=1;BaseCalledFraction=0.52381;BaseCalledReadsWithVariant=11;DP=10;SupportFraction=0.447487;TotalReads=18;set=variant	GT:DP:GQ	0/1	0/0:10:1
NW_004771649.1	17446	.	T	C	247.80	PASS	AC=1;AF=0.25;AN=4;AlleleCount=1;BaseCalledFraction=0.714286;BaseCalledReadsWithVariant=15;DP=10;SupportFraction=0.528413;TotalReads=18;set=variant	GT:DP:GQ	0/1	0/0:10:1
NW_004771649.1	17453	.	T	C	247.80	PASS	AC=1;AF=0.25;AN=4;AlleleCount=1;BaseCalledFraction=0.571429;BaseCalledReadsWithVariant=12;DP=10;SupportFraction=0.559676;TotalReads=18;set=variant	GT:DP:GQ	0/1	0/0:10:1
NW_004771649.1	17457	.	C	A	247.80	PASS	AC=1;AF=0.25;AN=4;AlleleCount=1;BaseCalledFraction=0.619048;BaseCalledReadsWithVariant=13;DP=10;SupportFraction=0.499913;TotalReads=18;set=variant	GT:DP:GQ	0/1	0/0:10:1
NW_004771649.1	17479	.	A	G	67.30	PASS	AC=1;AF=0.25;AN=4;AlleleCount=1;BaseCalledFraction=0.761905;BaseCalledReadsWithVariant=16;DP=10;SupportFraction=0.555594;TotalReads=19;set=variant	GT:DP:GQ	0/1	0/0:10:1
NW_004771649.1	17482	.	A	T	67.30	PASS	AC=2;AF=0.5;AN=4;AlleleCount=2;BaseCalledFraction=0.857143;BaseCalledReadsWithVariant=18;DP=10;SupportFraction=0.564942;TotalReads=19;set=variant	GT:DP:GQ	1/1	0/0:10:1
NW_004771649.1	17623	.	G	A	93.20	PASS	AC=1;AF=0.25;AN=4;AlleleCount=1;BaseCalledFraction=0.7;BaseCalledReadsWithVariant=14;DP=10;SupportFraction=0.578227;TotalReads=18;set=variant	GT:DP:GQ	0/1	0/0:10:1
NW_004771649.1	17650	.	G	GTGGACAATT	284.20	PASS	AC=1;AF=0.25;AN=4;AlleleCount=1;BaseCalledFraction=0.4;BaseCalledReadsWithVariant=8;DP=10;SupportFraction=0.295035;TotalReads=17;set=variant	GT:DP:GQ	0/1	0/0:10:1
NW_004771649.1	17653	.	G	C	284.20	PASS	AC=1;AF=0.25;AN=4;AlleleCount=1;BaseCalledFraction=0.35;BaseCalledReadsWithVariant=7;DP=10;SupportFraction=0.472254;TotalReads=17;set=variant	GT:DP:GQ	0/1	0/0:10:1
NW_004771649.1	17655	.	C	G	284.20	PASS	AC=1;AF=0.25;AN=4;AlleleCount=1;BaseCalledFraction=0.4;BaseCalledReadsWithVariant=8;DP=10;SupportFraction=0.567659;TotalReads=17;set=variant	GT:DP:GQ	0/1	0/0:10:1
NW_004771649.1	17656	.	C	T	284.20	PASS	AC=1;AF=0.25;AN=4;AlleleCount=1;BaseCalledFraction=0.45;BaseCalledReadsWithVariant=9;DP=10;SupportFraction=0.46129;TotalReads=17;set=variant	GT:DP:GQ	0/1	0/0:10:1
NW_004771649.1	17657	.	C	T	284.20	PASS	AC=1;AF=0.25;AN=4;AlleleCount=1;BaseCalledFraction=0.35;BaseCalledReadsWithVariant=7;DP=10;SupportFraction=0.512959;TotalReads=17;set=variant	GT:DP:GQ	0/1	0/0:10:1
NW_004771649.1	17795	.	C	A	184.60	PASS	AC=1;AF=0.25;AN=4;AlleleCount=1;BaseCalledFraction=0.45;BaseCalledReadsWithVariant=9;DP=10;SupportFraction=0.588784;TotalReads=17;set=variant	GT:DP:GQ	0/1	0/0:10:1
NW_004771649.1	17798	.	T	C	184.60	PASS	AC=1;AF=0.25;AN=4;AlleleCount=1;BaseCalledFraction=0.45;BaseCalledReadsWithVariant=9;DP=10;SupportFraction=0.531917;TotalReads=17;set=variant	GT:DP:GQ	0/1	0/0:10:1
NW_004771649.1	17799	.	G	T	184.60	PASS	AC=1;AF=0.25;AN=4;AlleleCount=1;BaseCalledFraction=0.45;BaseCalledReadsWithVariant=9;DP=10;SupportFraction=0.587825;TotalReads=17;set=variant	GT:DP:GQ	0/1	0/0:10:1
NW_004771649.1	17897	.	T	C	44.20	PASS	AC=1;AF=0.25;AN=4;AlleleCount=1;BaseCalledFraction=0.4;BaseCalledReadsWithVariant=8;DP=10;SupportFraction=0.455781;TotalReads=17;set=variant	GT:DP:GQ	0/1	0/0:10:1
NW_004771649.1	17899	.	CT	C	44.20	PASS	AC=1;AF=0.25;AN=4;AlleleCount=1;BaseCalledFraction=0.25;BaseCalledReadsWithVariant=5;DP=10;SupportFraction=0.60183;TotalReads=17;set=variant	GT:DP:GQ	0/1	0/0:10:1
NW_004771649.1	17928	.	T	G	154.40	PASS	AC=1;AF=0.25;AN=4;AlleleCount=1;BaseCalledFraction=0.6;BaseCalledReadsWithVariant=12;DP=10;SupportFraction=0.534953;TotalReads=18;set=variant	GT:DP:GQ	0/1	0/0:10:1
NW_004771649.1	17931	.	A	C	154.40	PASS	AC=1;AF=0.25;AN=4;AlleleCount=1;BaseCalledFraction=0.45;BaseCalledReadsWithVariant=9;DP=10;SupportFraction=0.495325;TotalReads=18;set=variant	GT:DP:GQ	0/1	0/0:10:1
NW_004771649.1	17935	.	AT	A	154.40	PASS	AC=1;AF=0.25;AN=4;AlleleCount=1;BaseCalledFraction=0.4;BaseCalledReadsWithVariant=8;DP=10;SupportFraction=0.449299;TotalReads=18;set=variant	GT:DP:GQ	0/1	0/0:10:1
NW_004771649.1	17940	.	A	G	154.40	PASS	AC=1;AF=0.25;AN=4;AlleleCount=1;BaseCalledFraction=0.4;BaseCalledReadsWithVariant=8;DP=10;SupportFraction=0.460566;TotalReads=18;set=variant	GT:DP:GQ	0/1	0/0:10:1
NW_004771649.1	17950	.	C	G	154.40	PASS	AC=1;AF=0.25;AN=4;AlleleCount=1;BaseCalledFraction=0.4;BaseCalledReadsWithVariant=8;DP=10;SupportFraction=0.475016;TotalReads=18;set=variant	GT:DP:GQ	0/1	0/0:10:1
NW_004771649.1	17993	.	A	G	81.10	PASS	AC=1;AF=0.25;AN=4;AlleleCount=1;BaseCalledFraction=0.571429;BaseCalledReadsWithVariant=12;DP=10;SupportFraction=0.508019;TotalReads=18;set=variant	GT:DP:GQ	0/1	0/0:10:1
NW_004771649.1	17996	.	G	A	81.10	PASS	AC=1;AF=0.25;AN=4;AlleleCount=1;BaseCalledFraction=0.714286;BaseCalledReadsWithVariant=15;DP=10;SupportFraction=0.517571;TotalReads=18;set=variant	GT:DP:GQ	0/1	0/0:10:1
NW_004771649.1	18026	.	C	T	113.40	PASS	AC=1;AF=0.25;AN=4;AlleleCount=1;BaseCalledFraction=0.619048;BaseCalledReadsWithVariant=13;DP=10;SupportFraction=0.536317;TotalReads=18;set=variant	GT:DP:GQ	0/1	0/0:10:1
NW_004771649.1	18028	.	G	T	113.40	PASS	AC=1;AF=0.25;AN=4;AlleleCount=1;BaseCalledFraction=0.55;BaseCalledReadsWithVariant=11;DP=10;SupportFraction=0.523736;TotalReads=18;set=variant	GT:DP:GQ	0/1	0/0:10:1
NW_004771649.1	18052	.	A	G	42.80	PASS	AC=1;AF=0.25;AN=4;AlleleCount=1;BaseCalledFraction=0.65;BaseCalledReadsWithVariant=13;DP=10;SupportFraction=0.383933;TotalReads=18;set=variant	GT:DP:GQ	0/1	0/0:10:1
NW_004771649.1	18072	.	C	T	318	PASS	AC=1;AF=0.25;AN=4;AlleleCount=1;BaseCalledFraction=0.55;BaseCalledReadsWithVariant=11;DP=10;SupportFraction=0.568536;TotalReads=18;set=variant	GT:DP:GQ	0/1	0/0:10:1
NW_004771649.1	18073	.	G	C	318	PASS	AC=1;AF=0.25;AN=4;AlleleCount=1;BaseCalledFraction=0.55;BaseCalledReadsWithVariant=11;DP=10;SupportFraction=0.478482;TotalReads=18;set=variant	GT:DP:GQ	0/1	0/0:10:1
NW_004771649.1	18082	.	C	A	318	PASS	AC=1;AF=0.25;AN=4;AlleleCount=1;BaseCalledFraction=0.55;BaseCalledReadsWithVariant=11;DP=10;SupportFraction=0.440195;TotalReads=18;set=variant	GT:DP:GQ	0/1	0/0:10:1
NW_004771649.1	18088	.	G	C	318	PASS	AC=1;AF=0.25;AN=4;AlleleCount=1;BaseCalledFraction=0.35;BaseCalledReadsWithVariant=7;DP=10;SupportFraction=0.339542;TotalReads=18;set=variant	GT:DP:GQ	0/1	0/0:10:1
NW_004771649.1	18162	.	T	C	32.90	PASS	AC=1;AF=0.25;AN=4;AlleleCount=1;BaseCalledFraction=0.238095;BaseCalledReadsWithVariant=5;DP=10;SupportFraction=0.493981;TotalReads=19;set=variant	GT:DP:GQ	0/1	0/0:10:1
NW_004771649.1	18182	.	G	A	216.80	PASS	AC=1;AF=0.25;AN=4;AlleleCount=1;BaseCalledFraction=0.619048;BaseCalledReadsWithVariant=13;DP=10;SupportFraction=0.48686;TotalReads=19;set=variant	GT:DP:GQ	0/1	0/0:10:1
NW_004771649.1	18186	.	TA	T	216.80	PASS	AC=1;AF=0.25;AN=4;AlleleCount=1;BaseCalledFraction=0.238095;BaseCalledReadsWithVariant=5;DP=10;SupportFraction=0.375387;TotalReads=19;set=variant	GT:DP:GQ	0/1	0/0:10:1
NW_004771649.1	18189	.	A	C	216.80	PASS	AC=1;AF=0.25;AN=4;AlleleCount=1;BaseCalledFraction=0.238095;BaseCalledReadsWithVariant=5;DP=10;SupportFraction=0.255693;TotalReads=19;set=variant	GT:DP:GQ	0/1	0/0:10:1
NW_004771649.1	18190	.	A	T	216.80	PASS	AC=1;AF=0.25;AN=4;AlleleCount=1;BaseCalledFraction=0.47619;BaseCalledReadsWithVariant=10;DP=10;SupportFraction=0.531188;TotalReads=19;set=variant	GT:DP:GQ	0/1	0/0:10:1
NW_004771649.1	18212	.	T	C	45.40	PASS	AC=1;AF=0.25;AN=4;AlleleCount=1;BaseCalledFraction=0.52381;BaseCalledReadsWithVariant=11;DP=10;SupportFraction=0.566336;TotalReads=19;set=variant	GT:DP:GQ	0/1	0/0:10:1
NW_004771649.1	18235	.	TT	TGA	189	PASS	AC=1;AF=0.25;AN=4;AlleleCount=1;BaseCalledFraction=0.571429;BaseCalledReadsWithVariant=12;DP=10;SupportFraction=0.411559;TotalReads=19;set=variant	GT:DP:GQ	0/1	0/0:10:1
NW_004771649.1	18261	.	A	G	287.30	PASS	AC=2;AF=0.5;AN=4;AlleleCount=2;BaseCalledFraction=0.809524;BaseCalledReadsWithVariant=17;DP=10;SupportFraction=0.73318;TotalReads=18;set=variant	GT:DP:GQ	1/1	0/0:10:1
NW_004771649.1	18264	.	A	G	287.30	PASS	AC=1;AF=0.25;AN=4;AlleleCount=1;BaseCalledFraction=0.666667;BaseCalledReadsWithVariant=14;DP=10;SupportFraction=0.533699;TotalReads=18;set=variant	GT:DP:GQ	0/1	0/0:10:1
NW_004771649.1	18274	.	C	G	287.30	PASS	AC=1;AF=0.25;AN=4;AlleleCount=1;BaseCalledFraction=0.238095;BaseCalledReadsWithVariant=5;DP=10;SupportFraction=0.370452;TotalReads=18;set=variant	GT:DP:GQ	0/1	0/0:10:1
NW_004771649.1	18294	.	T	A	80.70	PASS	AC=1;AF=0.25;AN=4;AlleleCount=1;BaseCalledFraction=0.65;BaseCalledReadsWithVariant=13;DP=10;SupportFraction=0.466327;TotalReads=18;set=variant	GT:DP:GQ	0/1	0/0:10:1
NW_004771649.1	18312	.	A	C	61.30	PASS	AC=1;AF=0.25;AN=4;AlleleCount=1;BaseCalledFraction=0.4;BaseCalledReadsWithVariant=8;DP=10;SupportFraction=0.468498;TotalReads=18;set=variant	GT:DP:GQ	0/1	0/0:10:1
NW_004771649.1	18329	.	A	C	105.90	PASS	AC=1;AF=0.25;AN=4;AlleleCount=1;BaseCalledFraction=0.65;BaseCalledReadsWithVariant=13;DP=10;SupportFraction=0.578324;TotalReads=18;set=variant	GT:DP:GQ	0/1	0/0:10:1
NW_004771649.1	18354	.	A	T	53	PASS	AC=1;AF=0.25;AN=4;AlleleCount=1;BaseCalledFraction=0.6;BaseCalledReadsWithVariant=12;DP=10;SupportFraction=0.510145;TotalReads=18;set=variant	GT:DP:GQ	0/1	0/0:10:1
NW_004771649.1	18369	.	A	T	229.10	PASS	AC=1;AF=0.25;AN=4;AlleleCount=1;BaseCalledFraction=0.55;BaseCalledReadsWithVariant=11;DP=10;SupportFraction=0.423193;TotalReads=18;set=variant	GT:DP:GQ	0/1	0/0:10:1
NW_004771649.1	18370	.	G	T	229.10	PASS	AC=1;AF=0.25;AN=4;AlleleCount=1;BaseCalledFraction=0.55;BaseCalledReadsWithVariant=11;DP=10;SupportFraction=0.408506;TotalReads=18;set=variant	GT:DP:GQ	0/1	0/0:10:1
NW_004771649.1	18374	.	C	G	229.10	PASS	AC=1;AF=0.25;AN=4;AlleleCount=1;BaseCalledFraction=0.6;BaseCalledReadsWithVariant=12;DP=10;SupportFraction=0.42738;TotalReads=18;set=variant	GT:DP:GQ	0/1	0/0:10:1
NW_004771649.1	18387	.	A	G	117.10	PASS	AC=1;AF=0.25;AN=4;AlleleCount=1;BaseCalledFraction=0.65;BaseCalledReadsWithVariant=13;DP=10;SupportFraction=0.704979;TotalReads=18;set=variant	GT:DP:GQ	0/1	0/0:10:1
NW_004771649.1	18407	.	C	A	208.20	PASS	AC=1;AF=0.25;AN=4;AlleleCount=1;BaseCalledFraction=0.5;BaseCalledReadsWithVariant=10;DP=10;SupportFraction=0.418796;TotalReads=18;set=variant	GT:DP:GQ	0/1	0/0:10:1
NW_004771649.1	18413	.	T	G	208.20	PASS	AC=1;AF=0.25;AN=4;AlleleCount=1;BaseCalledFraction=0.571429;BaseCalledReadsWithVariant=12;DP=10;SupportFraction=0.395615;TotalReads=18;set=variant	GT:DP:GQ	0/1	0/0:10:1
NW_004771649.1	18418	.	T	G	208.20	PASS	AC=1;AF=0.25;AN=4;AlleleCount=1;BaseCalledFraction=0.52381;BaseCalledReadsWithVariant=11;DP=10;SupportFraction=0.408194;TotalReads=18;set=variant	GT:DP:GQ	0/1	0/0:10:1
NW_004771649.1	18429	.	AGTCACATT	A	96.90	PASS	AC=1;AF=0.25;AN=4;AlleleCount=1;BaseCalledFraction=0.52381;BaseCalledReadsWithVariant=11;DP=10;SupportFraction=0.721534;TotalReads=18;set=variant	GT:DP:GQ	0/1	0/0:10:1
NW_004771649.1	18440	.	TATTG	T	78.50	PASS	AC=1;AF=0.25;AN=4;AlleleCount=1;BaseCalledFraction=0.52381;BaseCalledReadsWithVariant=11;DP=10;SupportFraction=0.658829;TotalReads=18;set=variant	GT:DP:GQ	0/1	0/0:10:1
NW_004771649.1	18456	.	C	T	183.60	PASS	AC=1;AF=0.25;AN=4;AlleleCount=1;BaseCalledFraction=0.52381;BaseCalledReadsWithVariant=11;DP=10;SupportFraction=0.487734;TotalReads=18;set=variant	GT:DP:GQ	0/1	0/0:10:1
NW_004771649.1	18461	.	TTTA	T	183.60	PASS	AC=1;AF=0.25;AN=4;AlleleCount=1;BaseCalledFraction=0.285714;BaseCalledReadsWithVariant=6;DP=10;SupportFraction=0.665813;TotalReads=18;set=variant	GT:DP:GQ	0/1	0/0:10:1
NW_004771649.1	18471	.	T	C	183.60	PASS	AC=1;AF=0.25;AN=4;AlleleCount=1;BaseCalledFraction=0.285714;BaseCalledReadsWithVariant=6;DP=10;SupportFraction=0.440349;TotalReads=18;set=variant	GT:DP:GQ	0/1	0/0:10:1
NW_004771649.1	18477	.	T	G	183.60	PASS	AC=1;AF=0.25;AN=4;AlleleCount=1;BaseCalledFraction=0.47619;BaseCalledReadsWithVariant=10;DP=10;SupportFraction=0.501597;TotalReads=18;set=variant	GT:DP:GQ	0/1	0/0:10:1
NW_004771649.1	18480	.	CT	C	183.60	PASS	AC=1;AF=0.25;AN=4;AlleleCount=1;BaseCalledFraction=0.3;BaseCalledReadsWithVariant=6;DP=10;SupportFraction=0.467049;TotalReads=18;set=variant	GT:DP:GQ	0/1	0/0:10:1
NW_004771649.1	18492	.	AG	A	378.80	PASS	AC=1;AF=0.25;AN=4;AlleleCount=1;BaseCalledFraction=0.5;BaseCalledReadsWithVariant=10;DP=10;SupportFraction=0.5215;TotalReads=18;set=variant	GT:DP:GQ	0/1	0/0:10:1
NW_004771649.1	18498	.	T	C	378.80	PASS	AC=2;AF=0.5;AN=4;AlleleCount=2;BaseCalledFraction=0.9;BaseCalledReadsWithVariant=18;DP=10;SupportFraction=0.836231;TotalReads=18;set=variant	GT:DP:GQ	1/1	0/0:10:1
NW_004771649.1	18501	.	T	C	378.80	PASS	AC=1;AF=0.25;AN=4;AlleleCount=1;BaseCalledFraction=0.6;BaseCalledReadsWithVariant=12;DP=10;SupportFraction=0.517255;TotalReads=18;set=variant	GT:DP:GQ	0/1	0/0:10:1
NW_004771649.1	18510	.	G	A	378.80	PASS	AC=1;AF=0.25;AN=4;AlleleCount=1;BaseCalledFraction=0.65;BaseCalledReadsWithVariant=13;DP=10;SupportFraction=0.414674;TotalReads=18;set=variant	GT:DP:GQ	0/1	0/0:10:1
NW_004771649.1	18517	.	T	C	378.80	PASS	AC=1;AF=0.25;AN=4;AlleleCount=1;BaseCalledFraction=0.6;BaseCalledReadsWithVariant=12;DP=10;SupportFraction=0.563302;TotalReads=18;set=variant	GT:DP:GQ	0/1	0/0:10:1
NW_004771649.1	18537	.	G	T	370.80	PASS	AC=1;AF=0.25;AN=4;AlleleCount=1;BaseCalledFraction=0.55;BaseCalledReadsWithVariant=11;DP=10;SupportFraction=0.396324;TotalReads=18;set=variant	GT:DP:GQ	0/1	0/0:10:1
NW_004771649.1	18544	.	T	C	370.80	PASS	AC=1;AF=0.25;AN=4;AlleleCount=1;BaseCalledFraction=0.55;BaseCalledReadsWithVariant=11;DP=10;SupportFraction=0.512799;TotalReads=18;set=variant	GT:DP:GQ	0/1	0/0:10:1
NW_004771649.1	18552	.	G	T	370.80	PASS	AC=1;AF=0.25;AN=4;AlleleCount=1;BaseCalledFraction=0.5;BaseCalledReadsWithVariant=10;DP=10;SupportFraction=0.507496;TotalReads=18;set=variant	GT:DP:GQ	0/1	0/0:10:1
NW_004771649.1	18560	.	A	T	370.80	PASS	AC=1;AF=0.25;AN=4;AlleleCount=1;BaseCalledFraction=0.6;BaseCalledReadsWithVariant=12;DP=10;SupportFraction=0.583627;TotalReads=18;set=variant	GT:DP:GQ	0/1	0/0:10:1
NW_004771649.1	18579	.	A	G	74.10	PASS	AC=1;AF=0.25;AN=4;AlleleCount=1;BaseCalledFraction=0.6;BaseCalledReadsWithVariant=12;DP=10;SupportFraction=0.558155;TotalReads=18;set=variant	GT:DP:GQ	0/1	0/0:10:1
NW_004771649.1	18609	.	C	A	371.90	PASS	AC=1;AF=0.25;AN=4;AlleleCount=1;BaseCalledFraction=0.47619;BaseCalledReadsWithVariant=10;DP=10;SupportFraction=0.594663;TotalReads=17;set=variant	GT:DP:GQ	0/1	0/0:10:1
NW_004771649.1	18617	.	G	T	371.90	PASS	AC=1;AF=0.25;AN=4;AlleleCount=1;BaseCalledFraction=0.47619;BaseCalledReadsWithVariant=10;DP=10;SupportFraction=0.516072;TotalReads=17;set=variant	GT:DP:GQ	0/1	0/0:10:1
NW_004771649.1	18621	.	AC	A	371.90	PASS	AC=1;AF=0.25;AN=4;AlleleCount=1;BaseCalledFraction=0.47619;BaseCalledReadsWithVariant=10;DP=10;SupportFraction=0.639275;TotalReads=17;set=variant	GT:DP:GQ	0/1	0/0:10:1
NW_004771649.1	18625	.	A	T	371.90	PASS	AC=1;AF=0.25;AN=4;AlleleCount=1;BaseCalledFraction=0.571429;BaseCalledReadsWithVariant=12;DP=10;SupportFraction=0.545168;TotalReads=17;set=variant	GT:DP:GQ	0/1	0/0:10:1
NW_004771649.1	18630	.	C	T	371.90	PASS	AC=1;AF=0.25;AN=4;AlleleCount=1;BaseCalledFraction=0.65;BaseCalledReadsWithVariant=13;DP=10;SupportFraction=0.6263;TotalReads=17;set=variant	GT:DP:GQ	0/1	0/0:10:1
NW_004771649.1	18644	.	T	A	229.20	PASS	AC=1;AF=0.25;AN=4;AlleleCount=1;BaseCalledFraction=0.55;BaseCalledReadsWithVariant=11;DP=10;SupportFraction=0.427186;TotalReads=18;set=variant	GT:DP:GQ	0/1	0/0:10:1
NW_004771649.1	18645	.	T	A	229.20	PASS	AC=1;AF=0.25;AN=4;AlleleCount=1;BaseCalledFraction=0.55;BaseCalledReadsWithVariant=11;DP=10;SupportFraction=0.394547;TotalReads=18;set=variant	GT:DP:GQ	0/1	0/0:10:1
NW_004771649.1	18654	.	T	G	229.20	PASS	AC=1;AF=0.25;AN=4;AlleleCount=1;BaseCalledFraction=0.55;BaseCalledReadsWithVariant=11;DP=10;SupportFraction=0.406444;TotalReads=18;set=variant	GT:DP:GQ	0/1	0/0:10:1
NW_004771649.1	18669	.	C	CG	345.20	PASS	AC=1;AF=0.25;AN=4;AlleleCount=1;BaseCalledFraction=0.6;BaseCalledReadsWithVariant=12;DP=10;SupportFraction=0.463986;TotalReads=18;set=variant	GT:DP:GQ	0/1	0/0:10:1
NW_004771649.1	18671	.	A	AAAAAGAC	345.20	PASS	AC=1;AF=0.25;AN=4;AlleleCount=1;BaseCalledFraction=0.3;BaseCalledReadsWithVariant=6;DP=10;SupportFraction=0.418289;TotalReads=18;set=variant	GT:DP:GQ	0/1	0/0:10:1
NW_004771649.1	18674	.	C	CACATCATAT	345.20	PASS	AC=1;AF=0.25;AN=4;AlleleCount=1;BaseCalledFraction=0.4;BaseCalledReadsWithVariant=8;DP=10;SupportFraction=0.389109;TotalReads=18;set=variant	GT:DP:GQ	0/1	0/0:10:1
NW_004771649.1	18721	.	TGTACA	T	214.60	PASS	AC=1;AF=0.25;AN=4;AlleleCount=1;BaseCalledFraction=0.52381;BaseCalledReadsWithVariant=11;DP=10;SupportFraction=0.675573;TotalReads=17;set=variant	GT:DP:GQ	0/1	0/0:10:1
NW_004771649.1	18728	.	TC	T	214.60	PASS	AC=1;AF=0.25;AN=4;AlleleCount=1;BaseCalledFraction=0.52381;BaseCalledReadsWithVariant=11;DP=10;SupportFraction=0.587827;TotalReads=17;set=variant	GT:DP:GQ	0/1	0/0:10:1
NW_004771649.1	18731	.	A	T	214.60	PASS	AC=1;AF=0.25;AN=4;AlleleCount=1;BaseCalledFraction=0.285714;BaseCalledReadsWithVariant=6;DP=10;SupportFraction=0.356079;TotalReads=17;set=variant	GT:DP:GQ	0/1	0/0:10:1
NW_004771649.1	18732	.	A	G	214.60	PASS	AC=1;AF=0.25;AN=4;AlleleCount=1;BaseCalledFraction=0.333333;BaseCalledReadsWithVariant=7;DP=10;SupportFraction=0.420102;TotalReads=17;set=variant	GT:DP:GQ	0/1	0/0:10:1
NW_004771649.1	18743	.	C	G	475.40	PASS	AC=1;AF=0.25;AN=4;AlleleCount=1;BaseCalledFraction=0.55;BaseCalledReadsWithVariant=11;DP=10;SupportFraction=0.48063;TotalReads=18;set=variant	GT:DP:GQ	0/1	0/0:10:1
NW_004771649.1	18749	.	A	G	475.40	PASS	AC=1;AF=0.25;AN=4;AlleleCount=1;BaseCalledFraction=0.6;BaseCalledReadsWithVariant=12;DP=10;SupportFraction=0.460178;TotalReads=18;set=variant	GT:DP:GQ	0/1	0/0:10:1
NW_004771649.1	18756	.	G	A	475.40	PASS	AC=1;AF=0.25;AN=4;AlleleCount=1;BaseCalledFraction=0.3;BaseCalledReadsWithVariant=6;DP=10;SupportFraction=0.526771;TotalReads=18;set=variant	GT:DP:GQ	0/1	0/0:10:1
NW_004771649.1	18757	.	G	T	475.40	PASS	AC=1;AF=0.25;AN=4;AlleleCount=1;BaseCalledFraction=0.3;BaseCalledReadsWithVariant=6;DP=10;SupportFraction=0.465788;TotalReads=18;set=variant	GT:DP:GQ	0/1	0/0:10:1
NW_004771649.1	18758	.	A	C	475.40	PASS	AC=1;AF=0.25;AN=4;AlleleCount=1;BaseCalledFraction=0.25;BaseCalledReadsWithVariant=5;DP=10;SupportFraction=0.498994;TotalReads=18;set=variant	GT:DP:GQ	0/1	0/0:10:1
NW_004771649.1	18762	.	G	C	475.40	PASS	AC=1;AF=0.25;AN=4;AlleleCount=1;BaseCalledFraction=0.65;BaseCalledReadsWithVariant=13;DP=10;SupportFraction=0.442742;TotalReads=18;set=variant	GT:DP:GQ	0/1	0/0:10:1
NW_004771649.1	18763	.	G	A	475.40	PASS	AC=1;AF=0.25;AN=4;AlleleCount=1;BaseCalledFraction=0.65;BaseCalledReadsWithVariant=13;DP=10;SupportFraction=0.51128;TotalReads=18;set=variant	GT:DP:GQ	0/1	0/0:10:1
NW_004771649.1	18769	.	A	AC	475.40	PASS	AC=1;AF=0.25;AN=4;AlleleCount=1;BaseCalledFraction=0.5;BaseCalledReadsWithVariant=10;DP=10;SupportFraction=0.437538;TotalReads=18;set=variant	GT:DP:GQ	0/1	0/0:10:1
NW_004771649.1	18770	.	A	ATT	475.40	PASS	AC=1;AF=0.25;AN=4;AlleleCount=1;BaseCalledFraction=0.5;BaseCalledReadsWithVariant=10;DP=10;SupportFraction=0.443559;TotalReads=18;set=variant	GT:DP:GQ	0/1	0/0:10:1
NW_004771649.1	18791	.	A	G	124.40	PASS	AC=1;AF=0.25;AN=4;AlleleCount=1;BaseCalledFraction=0.55;BaseCalledReadsWithVariant=11;DP=10;SupportFraction=0.435108;TotalReads=18;set=variant	GT:DP:GQ	0/1	0/0:10:1
NW_004771649.1	18795	.	G	A	124.40	PASS	AC=1;AF=0.25;AN=4;AlleleCount=1;BaseCalledFraction=0.55;BaseCalledReadsWithVariant=11;DP=10;SupportFraction=0.511945;TotalReads=18;set=variant	GT:DP:GQ	0/1	0/0:10:1
NW_004771649.1	18797	.	CA	C	124.40	PASS	AC=1;AF=0.25;AN=4;AlleleCount=1;BaseCalledFraction=0.25;BaseCalledReadsWithVariant=5;DP=10;SupportFraction=0.400205;TotalReads=18;set=variant	GT:DP:GQ	0/1	0/0:10:1
NW_004771649.1	18814	.	T	A	52.90	PASS	AC=1;AF=0.25;AN=4;AlleleCount=1;BaseCalledFraction=0.5;BaseCalledReadsWithVariant=10;DP=10;SupportFraction=0.495597;TotalReads=18;set=variant	GT:DP:GQ	0/1	0/0:10:1
NW_004771649.1	18815	.	A	G	52.90	PASS	AC=1;AF=0.25;AN=4;AlleleCount=1;BaseCalledFraction=0.5;BaseCalledReadsWithVariant=10;DP=10;SupportFraction=0.408999;TotalReads=18;set=variant	GT:DP:GQ	0/1	0/0:10:1
NW_004771649.1	18834	.	T	C	173	PASS	AC=1;AF=0.25;AN=4;AlleleCount=1;BaseCalledFraction=0.6;BaseCalledReadsWithVariant=12;DP=10;SupportFraction=0.588395;TotalReads=18;set=variant	GT:DP:GQ	0/1	0/0:10:1
NW_004771649.1	18840	.	G	A	173	PASS	AC=1;AF=0.25;AN=4;AlleleCount=1;BaseCalledFraction=0.65;BaseCalledReadsWithVariant=13;DP=10;SupportFraction=0.543159;TotalReads=18;set=variant	GT:DP:GQ	0/1	0/0:10:1
NW_004771649.1	18870	.	T	A	86.50	PASS	AC=1;AF=0.25;AN=4;AlleleCount=1;BaseCalledFraction=0.6;BaseCalledReadsWithVariant=12;DP=10;SupportFraction=0.545527;TotalReads=18;set=variant	GT:DP:GQ	0/1	0/0:10:1
NW_004771649.1	18881	.	G	C	70.20	PASS	AC=1;AF=0.25;AN=4;AlleleCount=1;BaseCalledFraction=0.6;BaseCalledReadsWithVariant=12;DP=10;SupportFraction=0.458984;TotalReads=18;set=variant	GT:DP:GQ	0/1	0/0:10:1
NW_004771649.1	18896	.	T	C	79.70	PASS	AC=1;AF=0.25;AN=4;AlleleCount=1;BaseCalledFraction=0.65;BaseCalledReadsWithVariant=13;DP=10;SupportFraction=0.419751;TotalReads=18;set=variant	GT:DP:GQ	0/1	0/0:10:1
NW_004771649.1	18897	.	G	A	79.70	PASS	AC=1;AF=0.25;AN=4;AlleleCount=1;BaseCalledFraction=0.65;BaseCalledReadsWithVariant=13;DP=10;SupportFraction=0.518285;TotalReads=18;set=variant	GT:DP:GQ	0/1	0/0:10:1
NW_004771649.1	18898	.	G	A	79.70	PASS	AC=1;AF=0.25;AN=4;AlleleCount=1;BaseCalledFraction=0.6;BaseCalledReadsWithVariant=12;DP=10;SupportFraction=0.529644;TotalReads=18;set=variant	GT:DP:GQ	0/1	0/0:10:1
NW_004771649.1	18912	.	T	G	136	PASS	AC=1;AF=0.25;AN=4;AlleleCount=1;BaseCalledFraction=0.55;BaseCalledReadsWithVariant=11;DP=10;SupportFraction=0.514856;TotalReads=18;set=variant	GT:DP:GQ	0/1	0/0:10:1
NW_004771649.1	18914	.	C	G	136	PASS	AC=1;AF=0.25;AN=4;AlleleCount=1;BaseCalledFraction=0.45;BaseCalledReadsWithVariant=9;DP=10;SupportFraction=0.517551;TotalReads=18;set=variant	GT:DP:GQ	0/1	0/0:10:1
NW_004771649.1	53141	.	C	G	216.80	PASS	AC=1;AF=0.25;AN=4;AlleleCount=1;BaseCalledFraction=0.85;BaseCalledReadsWithVariant=17;DP=10;SupportFraction=0.642045;TotalReads=19;set=variant	GT:DP:GQ	0/1	0/0:10:1
NW_004771649.1	53146	.	C	T	216.80	PASS	AC=1;AF=0.25;AN=4;AlleleCount=1;BaseCalledFraction=0.3;BaseCalledReadsWithVariant=6;DP=10;SupportFraction=0.356528;TotalReads=19;set=variant	GT:DP:GQ	0/1	0/0:10:1
NW_004771649.1	53162	.	T	C	90.90	PASS	AC=1;AF=0.25;AN=4;AlleleCount=1;BaseCalledFraction=0.4;BaseCalledReadsWithVariant=8;DP=10;SupportFraction=0.348958;TotalReads=19;set=variant	GT:DP:GQ	0/1	0/0:10:1
NW_004771649.1	53164	.	A	G	90.90	PASS	AC=1;AF=0.25;AN=4;AlleleCount=1;BaseCalledFraction=0.9;BaseCalledReadsWithVariant=18;DP=10;SupportFraction=0.67409;TotalReads=19;set=variant	GT:DP:GQ	0/1	0/0:10:1
NW_004771658.1	223	.	CTGAGGTG	C	83.90	PASS	AC=2;AF=0.5;AN=4;AlleleCount=2;BaseCalledFraction=0.25;BaseCalledReadsWithVariant=5;DP=10;SupportFraction=0.825994;TotalReads=13;set=variant	GT:DP:GQ	1/1	0/0:10:1
NW_004771658.1	4778	.	GT	G	28.20	PASS	AC=2;AF=0.5;AN=4;AlleleCount=2;BaseCalledFraction=0.3;BaseCalledReadsWithVariant=6;DP=10;SupportFraction=0.30085;TotalReads=9;set=variant2	GT:DP:GQ	0/0:10:1	1/1
NW_004771658.1	4785	.	C	T	28.20	PASS	AC=1;AF=0.25;AN=4;AlleleCount=1;BaseCalledFraction=0.4;BaseCalledReadsWithVariant=8;DP=10;SupportFraction=0.261885;TotalReads=9;set=variant2	GT:DP:GQ	0/0:10:1	0/1
NW_004771658.1	4957	.	A	T	70.60	PASS	AC=1;AF=0.25;AN=4;AlleleCount=1;BaseCalledFraction=1;BaseCalledReadsWithVariant=21;DP=10;SupportFraction=0.487074;TotalReads=10;set=variant2	GT:DP:GQ	0/0:10:1	0/1
NW_004771658.1	5073	.	C	T	65.20	PASS	AC=2;AF=0.5;AN=4;AlleleCount=2;BaseCalledFraction=0.809524;BaseCalledReadsWithVariant=17;DP=10;SupportFraction=0.610624;TotalReads=10;set=variant2	GT:DP:GQ	0/0:10:1	1/1
NW_004771658.1	5078	.	A	C	65.20	PASS	AC=1;AF=0.25;AN=4;AlleleCount=1;BaseCalledFraction=0.52381;BaseCalledReadsWithVariant=11;DP=10;SupportFraction=0.36686;TotalReads=10;set=variant2	GT:DP:GQ	0/0:10:1	0/1
NW_004771658.1	5244	.	A	G	25.60	PASS	AC=1;AF=0.25;AN=4;AlleleCount=1;BaseCalledFraction=0.238095;BaseCalledReadsWithVariant=5;DP=10;SupportFraction=0.319298;TotalReads=10;set=variant2	GT:DP:GQ	0/0:10:1	0/1
NW_004771658.1	5250	.	CA	C	25.60	PASS	AC=2;AF=0.5;AN=4;AlleleCount=2;BaseCalledFraction=0.333333;BaseCalledReadsWithVariant=7;DP=10;SupportFraction=0.41149;TotalReads=10;set=variant2	GT:DP:GQ	0/0:10:1	1/1
NW_004771658.1	5550	.	T	G	21.70	PASS	AC=1;AF=0.25;AN=4;AlleleCount=1;BaseCalledFraction=0.217391;BaseCalledReadsWithVariant=5;DP=10;SupportFraction=0.291195;TotalReads=12;set=variant2	GT:DP:GQ	0/0:10:1	0/1
NW_004771658.1	5559	.	C	A	21.70	PASS	AC=1;AF=0.25;AN=4;AlleleCount=1;BaseCalledFraction=0.217391;BaseCalledReadsWithVariant=5;DP=10;SupportFraction=0.331106;TotalReads=12;set=variant2	GT:DP:GQ	0/0:10:1	0/1
NW_004771658.1	5630	.	A	G	34.90	PASS	AC=4;AF=1.0;AN=4;AlleleCount=2;DP=0;set=Intersection	GT	1/1	1/1
NW_004771658.1	5632	.	C	A	34.90	PASS	AC=2;AF=0.5;AN=4;AlleleCount=1;DP=0;set=Intersection	GT	0/1	0/1
NW_004771658.1	5643	.	G	T	28.50	PASS	AC=1;AF=0.25;AN=4;AlleleCount=1;BaseCalledFraction=0.347826;BaseCalledReadsWithVariant=8;DP=10;SupportFraction=0.348844;TotalReads=12;set=variant2	GT:DP:GQ	0/0:10:1	0/1
NW_004771658.1	5655	.	C	A	58.20	PASS	AC=4;AF=1.0;AN=4;AlleleCount=2;DP=0;set=Intersection	GT	1/1	1/1
NW_004771658.1	5683	.	T	C	23.90	PASS	AC=1;AF=0.25;AN=4;AlleleCount=1;BaseCalledFraction=0.26087;BaseCalledReadsWithVariant=6;DP=10;SupportFraction=0.175861;TotalReads=11;set=variant2	GT:DP:GQ	0/0:10:1	0/1
NW_004771658.1	5687	.	G	T	23.90	PASS	AC=1;AF=0.25;AN=4;AlleleCount=1;BaseCalledFraction=0.26087;BaseCalledReadsWithVariant=6;DP=10;SupportFraction=0.40027;TotalReads=11;set=variant2	GT:DP:GQ	0/0:10:1	0/1
NW_004771658.1	5715	.	C	G	36	PASS	AC=2;AF=0.5;AN=4;AlleleCount=1;DP=0;TotalReads=11;set=Intersection	GT	0/1	0/1
NW_004771658.1	5722	.	C	G	36	PASS	AC=2;AF=0.5;AN=4;AlleleCount=1;DP=0;TotalReads=11;set=Intersection	GT	0/1	0/1
NW_004771672.1	58018	.	T	C	166	PASS	AC=1;AF=0.25;AN=4;AlleleCount=1;BaseCalledFraction=0.333333;BaseCalledReadsWithVariant=7;DP=10;SupportFraction=0.467273;TotalReads=17;set=variant2	GT:DP:GQ	0/0:10:1	0/1
NW_004771672.1	58025	.	TAC	T	166	PASS	AC=2;AF=0.5;AN=4;AlleleCount=2;BaseCalledFraction=0.857143;BaseCalledReadsWithVariant=18;DP=10;SupportFraction=0.864189;TotalReads=17;set=variant2	GT:DP:GQ	0/0:10:1	1/1
NW_004771672.1	58031	.	A	T	166	PASS	AC=2;AF=0.5;AN=4;AlleleCount=2;BaseCalledFraction=0.904762;BaseCalledReadsWithVariant=19;DP=10;SupportFraction=0.666329;TotalReads=17;set=variant2	GT:DP:GQ	0/0:10:1	1/1
NW_004771672.1	58032	.	A	G	166	PASS	AC=2;AF=0.5;AN=4;AlleleCount=2;BaseCalledFraction=0.904762;BaseCalledReadsWithVariant=19;DP=10;SupportFraction=0.601294;TotalReads=17;set=variant2	GT:DP:GQ	0/0:10:1	1/1
NW_004771672.1	58042	.	CA	C	166	PASS	AC=1;AF=0.25;AN=4;AlleleCount=1;BaseCalledFraction=0.47619;BaseCalledReadsWithVariant=10;DP=10;SupportFraction=0.312011;TotalReads=17;set=variant2	GT:DP:GQ	0/0:10:1	0/1
NW_004771672.1	58051	.	C	A	166	PASS	AC=2;AF=0.5;AN=4;AlleleCount=2;BaseCalledFraction=0.809524;BaseCalledReadsWithVariant=17;DP=10;SupportFraction=0.673026;TotalReads=17;set=variant2	GT:DP:GQ	0/0:10:1	1/1
NW_004771684.1	2162	.	AT	A	114.50	PASS	AC=1;AF=0.25;AN=4;AlleleCount=1;BaseCalledFraction=0.304348;BaseCalledReadsWithVariant=7;DP=10;SupportFraction=0.622644;TotalReads=20;set=variant2	GT:DP:GQ	0/0:10:1	0/1
NW_004771684.1	2166	.	TTTTGTTAA	TC	114.50	PASS	AC=1;AF=0.25;AN=4;AlleleCount=1;BaseCalledFraction=0.217391;BaseCalledReadsWithVariant=5;DP=10;SupportFraction=0.88142;TotalReads=20;set=variant2	GT:DP:GQ	0/0:10:1	0/1
NW_004771684.1	2257	.	GCTA	G	44.10	PASS	AC=1;AF=0.25;AN=4;AlleleCount=1;BaseCalledFraction=0.272727;BaseCalledReadsWithVariant=6;DP=10;SupportFraction=0.805916;TotalReads=20;set=variant2	GT:DP:GQ	0/0:10:1	0/1
NW_004771684.1	2316	.	A	G	28.10	PASS	AC=1;AF=0.25;AN=4;AlleleCount=1;BaseCalledFraction=0.35;BaseCalledReadsWithVariant=7;DP=10;SupportFraction=0.525688;TotalReads=14;set=variant2	GT:DP:GQ	0/0:10:1	0/1
NW_004771684.1	2323	.	C	A	28.10	PASS	AC=1;AF=0.25;AN=4;AlleleCount=1;BaseCalledFraction=0.25;BaseCalledReadsWithVariant=5;DP=10;SupportFraction=0.487822;TotalReads=14;set=variant2	GT:DP:GQ	0/0:10:1	0/1
NW_004771684.1	2328	.	C	T	28.10	PASS	AC=1;AF=0.25;AN=4;AlleleCount=1;BaseCalledFraction=0.5;BaseCalledReadsWithVariant=10;DP=10;SupportFraction=0.498929;TotalReads=14;set=variant2	GT:DP:GQ	0/0:10:1	0/1
NW_004771684.1	2334	.	A	G	28.10	PASS	AC=1;AF=0.25;AN=4;AlleleCount=1;BaseCalledFraction=0.35;BaseCalledReadsWithVariant=7;DP=10;SupportFraction=0.524765;TotalReads=14;set=variant2	GT:DP:GQ	0/0:10:1	0/1
NW_004771684.1	2337	.	T	G	28.10	PASS	AC=1;AF=0.25;AN=4;AlleleCount=1;BaseCalledFraction=0.3;BaseCalledReadsWithVariant=6;DP=10;SupportFraction=0.550918;TotalReads=14;set=variant2	GT:DP:GQ	0/0:10:1	0/1
NW_004771707.1	2658	.	T	G	52.80	PASS	AC=1;AF=0.25;AN=4;AlleleCount=1;BaseCalledFraction=0.347826;BaseCalledReadsWithVariant=8;DP=10;SupportFraction=0.447913;TotalReads=12;set=variant	GT:DP:GQ	0/1	0/0:10:1
NW_004771707.1	2744	.	A	C	119	PASS	AC=1;AF=0.25;AN=4;AlleleCount=1;BaseCalledFraction=0.227273;BaseCalledReadsWithVariant=5;DP=10;SupportFraction=0.331343;TotalReads=11;set=variant	GT:DP:GQ	0/1	0/0:10:1
NW_004771707.1	2747	.	TTA	T	119	PASS	AC=1;AF=0.25;AN=4;AlleleCount=1;BaseCalledFraction=0.227273;BaseCalledReadsWithVariant=5;DP=10;SupportFraction=0.459622;TotalReads=11;set=variant	GT:DP:GQ	0/1	0/0:10:1
NW_004771707.1	2754	.	G	T	119	PASS	AC=1;AF=0.25;AN=4;AlleleCount=1;BaseCalledFraction=0.434783;BaseCalledReadsWithVariant=10;DP=10;SupportFraction=0.268918;TotalReads=11;set=variant	GT:DP:GQ	0/1	0/0:10:1
NW_004771707.1	2763	.	T	C	119	PASS	AC=1;AF=0.25;AN=4;AlleleCount=1;BaseCalledFraction=0.434783;BaseCalledReadsWithVariant=10;DP=10;SupportFraction=0.418505;TotalReads=11;set=variant	GT:DP:GQ	0/1	0/0:10:1
NW_004771707.1	2765	.	ATGTT	A	119	PASS	AC=1;AF=0.25;AN=4;AlleleCount=1;BaseCalledFraction=0.304348;BaseCalledReadsWithVariant=7;DP=10;SupportFraction=0.515351;TotalReads=11;set=variant	GT:DP:GQ	0/1	0/0:10:1
NW_004771707.1	2771	.	G	C	119	PASS	AC=1;AF=0.25;AN=4;AlleleCount=1;BaseCalledFraction=0.391304;BaseCalledReadsWithVariant=9;DP=10;SupportFraction=0.37813;TotalReads=11;set=variant	GT:DP:GQ	0/1	0/0:10:1
NW_004771707.1	2772	.	T	C	119	PASS	AC=1;AF=0.25;AN=4;AlleleCount=1;BaseCalledFraction=0.347826;BaseCalledReadsWithVariant=8;DP=10;SupportFraction=0.310511;TotalReads=11;set=variant	GT:DP:GQ	0/1	0/0:10:1
NW_004771707.1	2852	.	C	A	171.40	PASS	AC=1;AF=0.25;AN=4;AlleleCount=1;BaseCalledFraction=0.458333;BaseCalledReadsWithVariant=11;DP=10;SupportFraction=0.451575;TotalReads=12;set=variant	GT:DP:GQ	0/1	0/0:10:1
NW_004771707.1	2860	.	G	C	171.40	PASS	AC=1;AF=0.25;AN=4;AlleleCount=1;BaseCalledFraction=0.416667;BaseCalledReadsWithVariant=10;DP=10;SupportFraction=0.457184;TotalReads=12;set=variant	GT:DP:GQ	0/1	0/0:10:1
NW_004771707.1	2864	.	T	C	171.40	PASS	AC=1;AF=0.25;AN=4;AlleleCount=1;BaseCalledFraction=0.541667;BaseCalledReadsWithVariant=13;DP=10;SupportFraction=0.443354;TotalReads=12;set=variant	GT:DP:GQ	0/1	0/0:10:1
NW_004771707.1	2868	.	T	G	171.40	PASS	AC=1;AF=0.25;AN=4;AlleleCount=1;BaseCalledFraction=0.416667;BaseCalledReadsWithVariant=10;DP=10;SupportFraction=0.490499;TotalReads=12;set=variant	GT:DP:GQ	0/1	0/0:10:1
NW_004771707.1	2872	.	G	A	171.40	PASS	AC=1;AF=0.25;AN=4;AlleleCount=1;BaseCalledFraction=0.208333;BaseCalledReadsWithVariant=5;DP=10;SupportFraction=0.439955;TotalReads=12;set=variant	GT:DP:GQ	0/1	0/0:10:1
NW_004771707.1	2885	.	T	C	171.40	PASS	AC=1;AF=0.25;AN=4;AlleleCount=1;BaseCalledFraction=0.25;BaseCalledReadsWithVariant=6;DP=10;SupportFraction=0.393879;TotalReads=12;set=variant	GT:DP:GQ	0/1	0/0:10:1
NW_004771707.1	2929	.	C	T	29.30	PASS	AC=1;AF=0.25;AN=4;AlleleCount=1;BaseCalledFraction=0.5;BaseCalledReadsWithVariant=12;DP=10;SupportFraction=0.4425;TotalReads=13;set=variant	GT:DP:GQ	0/1	0/0:10:1
NW_004771707.1	3060	.	T	A	56.40	PASS	AC=1;AF=0.25;AN=4;AlleleCount=1;BaseCalledFraction=0.541667;BaseCalledReadsWithVariant=13;DP=10;SupportFraction=0.496174;TotalReads=13;set=variant	GT:DP:GQ	0/1	0/0:10:1
NW_004771707.1	3097	.	GCCGAACTGTAGC	G	92.20	PASS	AC=1;AF=0.25;AN=4;AlleleCount=1;BaseCalledFraction=0.56;BaseCalledReadsWithVariant=14;DP=10;SupportFraction=0.499561;TotalReads=12;set=variant	GT:DP:GQ	0/1	0/0:10:1
NW_004771707.1	3115	.	C	A	129.10	PASS	AC=1;AF=0.25;AN=4;AlleleCount=1;BaseCalledFraction=0.76;BaseCalledReadsWithVariant=19;DP=10;SupportFraction=0.435318;TotalReads=12;set=variant	GT:DP:GQ	0/1	0/0:10:1
NW_004771707.1	3122	.	TCC	T	129.10	PASS	AC=1;AF=0.25;AN=4;AlleleCount=1;BaseCalledFraction=0.52;BaseCalledReadsWithVariant=13;DP=10;SupportFraction=0.502135;TotalReads=12;set=variant	GT:DP:GQ	0/1	0/0:10:1
NW_004771707.1	3127	.	TAAAAACA	T	129.10	PASS	AC=1;AF=0.25;AN=4;AlleleCount=1;BaseCalledFraction=0.6;BaseCalledReadsWithVariant=15;DP=10;SupportFraction=0.5821;TotalReads=12;set=variant	GT:DP:GQ	0/1	0/0:10:1
NW_004771707.1	3162	.	A	AT	29.70	PASS	AC=1;AF=0.25;AN=4;AlleleCount=1;BaseCalledFraction=0.583333;BaseCalledReadsWithVariant=14;DP=10;SupportFraction=0.31363;TotalReads=12;set=variant	GT:DP:GQ	0/1	0/0:10:1
NW_004771707.1	3199	.	G	T	51	PASS	AC=2;AF=0.5;AN=4;AlleleCount=1;DP=0;set=Intersection	GT	0/1	0/1
NW_004771707.1	3226	.	ATTAAAATCACTTAAAGTGTTTACCCAC	A	220.20	PASS	AC=1;AF=0.25;AN=4;AlleleCount=1;BaseCalledFraction=0.36;BaseCalledReadsWithVariant=9;DP=10;SupportFraction=0.571657;TotalReads=14;set=variant	GT:DP:GQ	0/1	0/0:10:1
NW_004771707.1	3263	.	G	T	71	PASS	AC=1;AF=0.25;AN=4;AlleleCount=1;BaseCalledFraction=0.48;BaseCalledReadsWithVariant=12;DP=10;SupportFraction=0.443714;TotalReads=14;set=variant	GT:DP:GQ	0/1	0/0:10:1
NW_004771707.1	3265	.	A	T	71	PASS	AC=1;AF=0.25;AN=4;AlleleCount=1;BaseCalledFraction=0.48;BaseCalledReadsWithVariant=12;DP=10;SupportFraction=0.403659;TotalReads=14;set=variant	GT:DP:GQ	0/1	0/0:10:1
NW_004771707.1	3271	.	G	T	71	PASS	AC=1;AF=0.25;AN=4;AlleleCount=1;BaseCalledFraction=0.56;BaseCalledReadsWithVariant=14;DP=10;SupportFraction=0.386819;TotalReads=14;set=variant	GT:DP:GQ	0/1	0/0:10:1
NW_004771707.1	3273	.	C	A	71	PASS	AC=1;AF=0.25;AN=4;AlleleCount=1;BaseCalledFraction=0.48;BaseCalledReadsWithVariant=12;DP=10;SupportFraction=0.423924;TotalReads=14;set=variant	GT:DP:GQ	0/1	0/0:10:1
NW_004771707.1	3274	.	C	G	71	PASS	AC=1;AF=0.25;AN=4;AlleleCount=1;BaseCalledFraction=0.48;BaseCalledReadsWithVariant=12;DP=10;SupportFraction=0.423289;TotalReads=14;set=variant	GT:DP:GQ	0/1	0/0:10:1
NW_004771707.1	3288	.	TG	T	45.90	PASS	AC=1;AF=0.25;AN=4;AlleleCount=1;BaseCalledFraction=0.36;BaseCalledReadsWithVariant=9;DP=10;SupportFraction=0.49302;TotalReads=14;set=variant	GT:DP:GQ	0/1	0/0:10:1
NW_004771707.1	3289	.	G	T	79.60	PASS	AC=1;AF=0.25;AN=4;AlleleCount=1;BaseCalledFraction=0.4;BaseCalledReadsWithVariant=8;DP=10;SupportFraction=0.539018;TotalReads=15;set=variant2	GT:DP:GQ	0/0:10:1	0/1
NW_004771707.1	3292	.	CT	C	79.60	PASS	AC=1;AF=0.25;AN=4;AlleleCount=1;BaseCalledFraction=0.238095;BaseCalledReadsWithVariant=5;DP=10;SupportFraction=0.295839;TotalReads=15;set=variant2	GT:DP:GQ	0/0:10:1	0/1
NW_004771707.1	3296	.	G	GA	45.90	PASS	AC=2;AF=0.5;AN=4;AlleleCount=1;BaseCalledReadsWithVariant=10;DP=0;set=Intersection	GT	0/1	0/1
NW_004771707.1	3304	.	GA	G	79.60	PASS	AC=1;AF=0.25;AN=4;AlleleCount=1;BaseCalledFraction=0.285714;BaseCalledReadsWithVariant=6;DP=10;SupportFraction=0.446547;TotalReads=15;set=variant2	GT:DP:GQ	0/0:10:1	0/1
NW_004771707.1	3329	.	A	T	103.20	PASS	AC=1;AF=0.25;AN=4;AlleleCount=1;BaseCalledFraction=0.47619;BaseCalledReadsWithVariant=10;DP=10;SupportFraction=0.559184;TotalReads=17;set=variant2	GT:DP:GQ	0/0:10:1	0/1
NW_004771707.1	3385	.	GA	G	66.20	PASS	AC=1;AF=0.25;AN=4;AlleleCount=1;BaseCalledFraction=0.25;BaseCalledReadsWithVariant=6;DP=10;SupportFraction=0.350115;TotalReads=13;set=variant	GT:DP:GQ	0/1	0/0:10:1
NW_004771707.1	3388	.	A	T	66.20	PASS	AC=1;AF=0.25;AN=4;AlleleCount=1;BaseCalledFraction=0.25;BaseCalledReadsWithVariant=6;DP=10;SupportFraction=0.273044;TotalReads=13;set=variant	GT:DP:GQ	0/1	0/0:10:1
NW_004771707.1	3389	.	G	T	66.20	PASS	AC=1;AF=0.25;AN=4;AlleleCount=1;BaseCalledFraction=0.25;BaseCalledReadsWithVariant=6;DP=10;SupportFraction=0.338356;TotalReads=13;set=variant	GT:DP:GQ	0/1	0/0:10:1
NW_004771707.1	3426	.	A	T	53.50	PASS	AC=1;AF=0.25;AN=4;AlleleCount=1;BaseCalledFraction=0.28;BaseCalledReadsWithVariant=7;DP=10;SupportFraction=0.423193;TotalReads=13;set=variant	GT:DP:GQ	0/1	0/0:10:1
NW_004771707.1	3442	.	T	C	29.90	PASS	AC=1;AF=0.25;AN=4;AlleleCount=1;BaseCalledFraction=0.230769;BaseCalledReadsWithVariant=6;DP=10;SupportFraction=0.40116;TotalReads=13;set=variant	GT:DP:GQ	0/1	0/0:10:1
NW_004771707.1	3452	.	CT	C	29.90	PASS	AC=1;AF=0.25;AN=4;AlleleCount=1;BaseCalledFraction=0.307692;BaseCalledReadsWithVariant=8;DP=10;SupportFraction=0.39533;TotalReads=13;set=variant	GT:DP:GQ	0/1	0/0:10:1
NW_004771707.1	3469	.	T	C	39.90	PASS	AC=2;AF=0.5;AN=4;AlleleCount=1;DP=0;set=Intersection	GT	0/1	0/1
NW_004771707.1	3498	.	A	T	137.90	PASS	AC=2;AF=0.5;AN=4;AlleleCount=1;DP=0;set=Intersection	GT	0/1	0/1
NW_004771707.1	3499	.	TAA	T	137.90	PASS	AC=4;AF=1.0;AN=4;AlleleCount=2;DP=0;set=Intersection	GT	1/1	1/1
NW_004771707.1	3507	.	A	C	137.90	PASS	AC=1;AF=0.25;AN=4;AlleleCount=1;BaseCalledFraction=0.37037;BaseCalledReadsWithVariant=10;DP=10;SupportFraction=0.373023;TotalReads=14;set=variant	GT:DP:GQ	0/1	0/0:10:1
NW_004771707.1	3508	.	A	C	137.90	PASS	AC=2;AF=0.5;AN=4;AlleleCount=1;DP=0;set=Intersection	GT	0/1	0/1
NW_004771707.1	3548	.	C	G	21.50	PASS	AC=2;AF=0.5;AN=4;AlleleCount=1;DP=0;set=Intersection	GT	0/1	0/1
NW_004771707.1	3569	.	T	C	882.20	PASS	AC=2;AF=0.5;AN=4;AlleleCount=1;BaseCalledReadsWithVariant=16;DP=0;set=Intersection	GT	0/1	0/1
NW_004771707.1	3579	.	T	C	882.20	PASS	AC=2;AF=0.5;AN=4;AlleleCount=1;DP=0;set=Intersection	GT	0/1	0/1
NW_004771707.1	3589	.	T	A	882.20	PASS	AC=2;AF=0.5;AN=4;AlleleCount=1;DP=0;set=Intersection	GT	0/1	0/1
NW_004771707.1	3592	.	ATCCAGGATTATAGGTCAATGATTTTATACTTATATAAAATTATAAAAATTATTACTTAACTTTATTGCTATTG	A	882.20	PASS	AC=2;AF=0.5;AN=4;AlleleCount=1;DP=0;set=Intersection	GT	0/1	0/1
NW_004771707.1	3682	.	T	C	59.80	PASS	AC=2;AF=0.5;AN=4;AlleleCount=1;DP=0;set=Intersection	GT	0/1	0/1
NW_004771713.1	1961	.	C	T	89.20	PASS	AC=2;AF=0.5;AN=4;AlleleCount=1;BaseCalledReadsWithVariant=13;DP=0;set=Intersection	GT	0/1	0/1
NW_004771713.1	2074	.	A	C	94.20	PASS	AC=2;AF=0.5;AN=4;AlleleCount=1;BaseCalledReadsWithVariant=12;DP=0;set=Intersection	GT	0/1	0/1
NW_004771713.1	2334	.	A	T	87.10	PASS	AC=2;AF=0.5;AN=4;AlleleCount=1;DP=0;set=Intersection	GT	0/1	0/1
NW_004771713.1	2544	.	G	T	215.40	PASS	AC=1;AF=0.25;AN=4;AlleleCount=1;BaseCalledFraction=0.208333;BaseCalledReadsWithVariant=5;DP=10;SupportFraction=0.310064;TotalReads=22;set=variant	GT:DP:GQ	0/1	0/0:10:1
NW_004771713.1	2547	.	T	A	215.40	PASS	AC=4;AF=1.0;AN=4;AlleleCount=2;DP=0;set=Intersection	GT	1/1	1/1
NW_004771713.1	2736	.	G	T	88.70	PASS	AC=2;AF=0.5;AN=4;AlleleCount=1;DP=0;set=Intersection	GT	0/1	0/1
NW_004771713.1	2820	.	T	A	258.90	PASS	AC=4;AF=1.0;AN=4;AlleleCount=2;DP=0;set=Intersection	GT	1/1	1/1
NW_004771713.1	2835	.	T	G	35.70	PASS	AC=1;AF=0.25;AN=4;AlleleCount=1;BaseCalledFraction=0.208333;BaseCalledReadsWithVariant=5;DP=10;SupportFraction=0.302448;TotalReads=22;set=variant	GT:DP:GQ	0/1	0/0:10:1
NW_004771713.1	2878	.	G	A	94.60	PASS	AC=2;AF=0.5;AN=4;AlleleCount=1;DP=0;set=Intersection	GT	0/1	0/1
NW_004771713.1	2908	.	C	A	112	PASS	AC=2;AF=0.5;AN=4;AlleleCount=1;DP=0;set=Intersection	GT	0/1	0/1
NW_004771713.1	2944	.	T	G	183.70	PASS	AC=2;AF=0.5;AN=4;AlleleCount=1;DP=0;set=Intersection	GT	0/1	0/1
NW_004771713.1	2981	.	T	A	120.60	PASS	AC=2;AF=0.5;AN=4;AlleleCount=1;DP=0;set=Intersection	GT	0/1	0/1
NW_004771713.1	3021	.	G	A	79.40	PASS	AC=1;AF=0.25;AN=4;AlleleCount=1;BaseCalledFraction=0.344828;BaseCalledReadsWithVariant=10;DP=10;SupportFraction=0.49817;TotalReads=27;set=variant2	GT:DP:GQ	0/0:10:1	0/1
NW_004771713.1	3031	.	A	G	58	PASS	AC=2;AF=0.5;AN=4;AlleleCount=1;DP=0;set=Intersection	GT	0/1	0/1
NW_004771713.1	3095	.	A	G	103.80	PASS	AC=2;AF=0.5;AN=4;AlleleCount=1;DP=0;set=Intersection	GT	0/1	0/1
NW_004771713.1	3138	.	C	T	21.40	PASS	AC=1;AF=0.25;AN=4;AlleleCount=1;BaseCalledFraction=0.266667;BaseCalledReadsWithVariant=8;DP=10;SupportFraction=0.327979;TotalReads=27;set=variant2	GT:DP:GQ	0/0:10:1	0/1
NW_004771713.1	3145	.	CA	C	21.40	PASS	AC=1;AF=0.25;AN=4;AlleleCount=1;BaseCalledFraction=0.366667;BaseCalledReadsWithVariant=11;DP=10;SupportFraction=0.459779;TotalReads=27;set=variant2	GT:DP:GQ	0/0:10:1	0/1
NW_004771713.1	3262	.	G	T	155.20	PASS	AC=3;AF=0.75;AN=4;DP=0;set=Intersection	GT	0/1	1/1
NW_004771713.1	3368	.	A	G	86.50	PASS	AC=2;AF=0.5;AN=4;AlleleCount=1;DP=0;set=Intersection	GT	0/1	0/1
NW_004771713.1	3566	.	A	T	139.90	PASS	AC=2;AF=0.5;AN=4;AlleleCount=1;DP=0;set=Intersection	GT	0/1	0/1
NW_004771713.1	3631	.	T	A	115.20	PASS	AC=2;AF=0.5;AN=4;AlleleCount=1;DP=0;set=Intersection	GT	0/1	0/1
NW_004771713.1	3651	.	G	A	62.10	PASS	AC=2;AF=0.5;AN=4;AlleleCount=1;DP=0;set=Intersection	GT	0/1	0/1
NW_004771716.1	29799	.	A	C	36	PASS	AC=1;AF=0.25;AN=4;AlleleCount=1;BaseCalledFraction=0.45;BaseCalledReadsWithVariant=9;DP=10;SupportFraction=0.502367;TotalReads=17;set=variant2	GT:DP:GQ	0/0:10:1	0/1
NW_004771716.1	29802	.	A	G	36	PASS	AC=1;AF=0.25;AN=4;AlleleCount=1;BaseCalledFraction=0.7;BaseCalledReadsWithVariant=14;DP=10;SupportFraction=0.59536;TotalReads=17;set=variant2	GT:DP:GQ	0/0:10:1	0/1
NW_004771716.1	29821	.	TA	T	141.20	PASS	AC=1;AF=0.25;AN=4;AlleleCount=1;BaseCalledFraction=0.3;BaseCalledReadsWithVariant=6;DP=10;SupportFraction=0.343463;TotalReads=18;set=variant2	GT:DP:GQ	0/0:10:1	0/1
NW_004771716.1	29826	.	T	A	141.20	PASS	AC=1;AF=0.25;AN=4;AlleleCount=1;BaseCalledFraction=0.45;BaseCalledReadsWithVariant=9;DP=10;SupportFraction=0.293578;TotalReads=18;set=variant2	GT:DP:GQ	0/0:10:1	0/1
NW_004771716.1	29834	.	T	A	141.20	PASS	AC=1;AF=0.25;AN=4;AlleleCount=1;BaseCalledFraction=0.25;BaseCalledReadsWithVariant=5;DP=10;SupportFraction=0.307763;TotalReads=18;set=variant2	GT:DP:GQ	0/0:10:1	0/1
NW_004771716.1	29839	.	T	G	141.20	PASS	AC=1;AF=0.25;AN=4;AlleleCount=1;BaseCalledFraction=0.3;BaseCalledReadsWithVariant=6;DP=10;SupportFraction=0.229121;TotalReads=18;set=variant2	GT:DP:GQ	0/0:10:1	0/1
NW_004771716.1	29847	.	TA	T	141.20	PASS	AC=1;AF=0.25;AN=4;AlleleCount=1;BaseCalledFraction=0.380952;BaseCalledReadsWithVariant=8;DP=10;SupportFraction=0.248865;TotalReads=18;set=variant2	GT:DP:GQ	0/0:10:1	0/1
NW_004771716.1	29850	.	C	T	141.20	PASS	AC=1;AF=0.25;AN=4;AlleleCount=1;BaseCalledFraction=0.380952;BaseCalledReadsWithVariant=8;DP=10;SupportFraction=0.340853;TotalReads=18;set=variant2	GT:DP:GQ	0/0:10:1	0/1
NW_004771716.1	29851	.	T	A	141.20	PASS	AC=1;AF=0.25;AN=4;AlleleCount=1;BaseCalledFraction=0.238095;BaseCalledReadsWithVariant=5;DP=10;SupportFraction=0.332237;TotalReads=18;set=variant2	GT:DP:GQ	0/0:10:1	0/1
NW_004771716.1	29879	.	A	G	103.80	PASS	AC=2;AF=0.5;AN=4;AlleleCount=2;BaseCalledFraction=0.238095;BaseCalledReadsWithVariant=5;DP=10;SupportFraction=0.600542;TotalReads=18;set=variant2	GT:DP:GQ	0/0:10:1	1/1
NW_004771716.1	29884	.	A	G	103.80	PASS	AC=1;AF=0.25;AN=4;AlleleCount=1;BaseCalledFraction=0.666667;BaseCalledReadsWithVariant=14;DP=10;SupportFraction=0.455475;TotalReads=18;set=variant2	GT:DP:GQ	0/0:10:1	0/1
NW_004771716.1	29889	.	TTC	T	103.80	PASS	AC=1;AF=0.25;AN=4;AlleleCount=1;BaseCalledFraction=0.238095;BaseCalledReadsWithVariant=5;DP=10;SupportFraction=0.425395;TotalReads=18;set=variant2	GT:DP:GQ	0/0:10:1	0/1
NW_004771716.1	29895	.	G	A	103.80	PASS	AC=1;AF=0.25;AN=4;AlleleCount=1;BaseCalledFraction=0.619048;BaseCalledReadsWithVariant=13;DP=10;SupportFraction=0.543522;TotalReads=18;set=variant2	GT:DP:GQ	0/0:10:1	0/1
NW_004771716.1	29931	.	TC	T	92.20	PASS	AC=1;AF=0.25;AN=4;AlleleCount=1;BaseCalledFraction=0.272727;BaseCalledReadsWithVariant=6;DP=10;SupportFraction=0.101021;TotalReads=19;set=variant2	GT:DP:GQ	0/0:10:1	0/1
NW_004771716.1	29949	.	GT	G	92.20	PASS	AC=1;AF=0.25;AN=4;AlleleCount=1;BaseCalledFraction=0.272727;BaseCalledReadsWithVariant=6;DP=10;SupportFraction=0.104297;TotalReads=19;set=variant2	GT:DP:GQ	0/0:10:1	0/1
NW_004771716.1	29965	.	T	G	92.20	PASS	AC=1;AF=0.25;AN=4;AlleleCount=1;BaseCalledFraction=0.818182;BaseCalledReadsWithVariant=18;DP=10;SupportFraction=0.170671;TotalReads=19;set=variant2	GT:DP:GQ	0/0:10:1	0/1
NW_004771716.1	29975	.	AG	A	92.20	PASS	AC=1;AF=0.25;AN=4;AlleleCount=1;BaseCalledFraction=0.272727;BaseCalledReadsWithVariant=6;DP=10;SupportFraction=0.105654;TotalReads=19;set=variant2	GT:DP:GQ	0/0:10:1	0/1
NW_004771716.1	30019	.	ATT	A	101.50	PASS	AC=2;AF=0.5;AN=4;AlleleCount=2;BaseCalledFraction=0.227273;BaseCalledReadsWithVariant=5;DP=10;SupportFraction=0.163774;TotalReads=20;set=variant2	GT:DP:GQ	0/0:10:1	1/1
NW_004771716.1	30053	.	TTC	T	101.50	PASS	AC=1;AF=0.25;AN=4;AlleleCount=1;BaseCalledFraction=0.318182;BaseCalledReadsWithVariant=7;DP=10;SupportFraction=0.307692;TotalReads=20;set=variant2	GT:DP:GQ	0/0:10:1	0/1
NW_004771716.1	30059	.	G	A	101.50	PASS	AC=1;AF=0.25;AN=4;AlleleCount=1;BaseCalledFraction=0.363636;BaseCalledReadsWithVariant=8;DP=10;SupportFraction=0.266945;TotalReads=20;set=variant2	GT:DP:GQ	0/0:10:1	0/1
NW_004771716.1	30078	.	T	A	122.80	PASS	AC=1;AF=0.25;AN=4;AlleleCount=1;BaseCalledFraction=0.5;BaseCalledReadsWithVariant=11;DP=10;SupportFraction=0.406699;TotalReads=20;set=variant2	GT:DP:GQ	0/0:10:1	0/1
NW_004771716.1	30080	.	T	C	122.80	PASS	AC=1;AF=0.25;AN=4;AlleleCount=1;BaseCalledFraction=0.363636;BaseCalledReadsWithVariant=8;DP=10;SupportFraction=0.397887;TotalReads=20;set=variant2	GT:DP:GQ	0/0:10:1	0/1
NW_004771716.1	30086	.	A	C	122.80	PASS	AC=1;AF=0.25;AN=4;AlleleCount=1;BaseCalledFraction=0.545455;BaseCalledReadsWithVariant=12;DP=10;SupportFraction=0.343968;TotalReads=20;set=variant2	GT:DP:GQ	0/0:10:1	0/1
NW_004771716.1	30088	.	A	T	122.80	PASS	AC=1;AF=0.25;AN=4;AlleleCount=1;BaseCalledFraction=0.818182;BaseCalledReadsWithVariant=18;DP=10;SupportFraction=0.437283;TotalReads=20;set=variant2	GT:DP:GQ	0/0:10:1	0/1
NW_004771716.1	30095	.	TTC	T	122.80	PASS	AC=1;AF=0.25;AN=4;AlleleCount=1;BaseCalledFraction=0.454545;BaseCalledReadsWithVariant=10;DP=10;SupportFraction=0.675725;TotalReads=20;set=variant2	GT:DP:GQ	0/0:10:1	0/1
NW_004771716.1	30104	.	C	T	122.80	PASS	AC=2;AF=0.5;AN=4;AlleleCount=2;BaseCalledFraction=0.818182;BaseCalledReadsWithVariant=18;DP=10;SupportFraction=0.614241;TotalReads=20;set=variant2	GT:DP:GQ	0/0:10:1	1/1
NW_004771716.1	30105	.	AT	A	122.80	PASS	AC=2;AF=0.5;AN=4;AlleleCount=2;BaseCalledFraction=0.272727;BaseCalledReadsWithVariant=6;DP=10;SupportFraction=0.617848;TotalReads=20;set=variant2	GT:DP:GQ	0/0:10:1	1/1
NW_004771716.1	30125	.	G	A	70.40	PASS	AC=1;AF=0.25;AN=4;AlleleCount=1;BaseCalledFraction=0.227273;BaseCalledReadsWithVariant=5;DP=10;SupportFraction=0.476836;TotalReads=19;set=variant2	GT:DP:GQ	0/0:10:1	0/1
NW_004771716.1	30126	.	C	A	70.40	PASS	AC=1;AF=0.25;AN=4;AlleleCount=1;BaseCalledFraction=0.227273;BaseCalledReadsWithVariant=5;DP=10;SupportFraction=0.499472;TotalReads=19;set=variant2	GT:DP:GQ	0/0:10:1	0/1
NW_004771716.1	30128	.	A	G	70.40	PASS	AC=1;AF=0.25;AN=4;AlleleCount=1;BaseCalledFraction=0.318182;BaseCalledReadsWithVariant=7;DP=10;SupportFraction=0.415542;TotalReads=19;set=variant2	GT:DP:GQ	0/0:10:1	0/1
NW_004771716.1	30137	.	TCC	T	70.40	PASS	AC=1;AF=0.25;AN=4;AlleleCount=1;BaseCalledFraction=0.227273;BaseCalledReadsWithVariant=5;DP=10;SupportFraction=0.622853;TotalReads=19;set=variant2	GT:DP:GQ	0/0:10:1	0/1
NW_004771716.1	30142	.	G	A	70.40	PASS	AC=1;AF=0.25;AN=4;AlleleCount=1;BaseCalledFraction=0.363636;BaseCalledReadsWithVariant=8;DP=10;SupportFraction=0.392741;TotalReads=19;set=variant2	GT:DP:GQ	0/0:10:1	0/1
NW_004771716.1	30146	.	AT	A	70.40	PASS	AC=2;AF=0.5;AN=4;AlleleCount=2;BaseCalledFraction=0.363636;BaseCalledReadsWithVariant=8;DP=10;SupportFraction=0.597277;TotalReads=19;set=variant2	GT:DP:GQ	0/0:10:1	1/1
NW_004771716.1	30158	.	CG	C	153.20	PASS	AC=2;AF=0.5;AN=4;AlleleCount=2;BaseCalledFraction=0.380952;BaseCalledReadsWithVariant=8;DP=10;SupportFraction=0.442701;TotalReads=19;set=variant2	GT:DP:GQ	0/0:10:1	1/1
NW_004771716.1	30178	.	TTC	T	153.20	PASS	AC=1;AF=0.25;AN=4;AlleleCount=1;BaseCalledFraction=0.238095;BaseCalledReadsWithVariant=5;DP=10;SupportFraction=0.359351;TotalReads=19;set=variant2	GT:DP:GQ	0/0:10:1	0/1
NW_004771716.1	30184	.	G	A	153.20	PASS	AC=1;AF=0.25;AN=4;AlleleCount=1;BaseCalledFraction=0.380952;BaseCalledReadsWithVariant=8;DP=10;SupportFraction=0.344111;TotalReads=19;set=variant2	GT:DP:GQ	0/0:10:1	0/1
NW_004771716.1	30187	.	TTGT	TA	153.20	PASS	AC=1;AF=0.25;AN=4;AlleleCount=1;BaseCalledFraction=0.238095;BaseCalledReadsWithVariant=5;DP=10;SupportFraction=0.310004;TotalReads=19;set=variant2	GT:DP:GQ	0/0:10:1	0/1
NW_004771716.1	30204	.	T	A	94.30	PASS	AC=1;AF=0.25;AN=4;AlleleCount=1;BaseCalledFraction=0.238095;BaseCalledReadsWithVariant=5;DP=10;SupportFraction=0.181867;TotalReads=18;set=variant2	GT:DP:GQ	0/0:10:1	0/1
NW_004771716.1	30205	.	T	A	94.30	PASS	AC=1;AF=0.25;AN=4;AlleleCount=1;BaseCalledFraction=0.238095;BaseCalledReadsWithVariant=5;DP=10;SupportFraction=0.157961;TotalReads=18;set=variant2	GT:DP:GQ	0/0:10:1	0/1
NW_004771716.1	30206	.	T	A	94.30	PASS	AC=1;AF=0.25;AN=4;AlleleCount=1;BaseCalledFraction=0.333333;BaseCalledReadsWithVariant=7;DP=10;SupportFraction=0.195095;TotalReads=18;set=variant2	GT:DP:GQ	0/0:10:1	0/1
NW_004771716.1	30209	.	G	A	94.30	PASS	AC=1;AF=0.25;AN=4;AlleleCount=1;BaseCalledFraction=0.238095;BaseCalledReadsWithVariant=5;DP=10;SupportFraction=0.105936;TotalReads=18;set=variant2	GT:DP:GQ	0/0:10:1	0/1
NW_004771716.1	30210	.	T	A	94.30	PASS	AC=1;AF=0.25;AN=4;AlleleCount=1;BaseCalledFraction=0.238095;BaseCalledReadsWithVariant=5;DP=10;SupportFraction=0.153834;TotalReads=18;set=variant2	GT:DP:GQ	0/0:10:1	0/1
NW_004771716.1	30220	.	TTC	T	94.30	PASS	AC=1;AF=0.25;AN=4;AlleleCount=1;BaseCalledFraction=0.238095;BaseCalledReadsWithVariant=5;DP=10;SupportFraction=0.249582;TotalReads=18;set=variant2	GT:DP:GQ	0/0:10:1	0/1
NW_004771716.1	30274	.	TC	T	67.20	PASS	AC=1;AF=0.25;AN=4;AlleleCount=1;BaseCalledFraction=0.25;BaseCalledReadsWithVariant=5;DP=10;SupportFraction=0.525362;TotalReads=18;set=variant2	GT:DP:GQ	0/0:10:1	0/1
NW_004771716.1	30279	.	G	A	67.20	PASS	AC=1;AF=0.25;AN=4;AlleleCount=1;BaseCalledFraction=0.5;BaseCalledReadsWithVariant=10;DP=10;SupportFraction=0.621867;TotalReads=18;set=variant2	GT:DP:GQ	0/0:10:1	0/1
NW_004771716.1	30285	.	A	T	67.20	PASS	AC=1;AF=0.25;AN=4;AlleleCount=1;BaseCalledFraction=0.55;BaseCalledReadsWithVariant=11;DP=10;SupportFraction=0.524097;TotalReads=18;set=variant2	GT:DP:GQ	0/0:10:1	0/1
NW_004771716.1	30314	.	TTC	T	61	PASS	AC=1;AF=0.25;AN=4;AlleleCount=1;BaseCalledFraction=0.3;BaseCalledReadsWithVariant=6;DP=10;SupportFraction=0.496739;TotalReads=18;set=variant2	GT:DP:GQ	0/0:10:1	0/1
NW_004771716.1	30320	.	G	A	61	PASS	AC=1;AF=0.25;AN=4;AlleleCount=1;BaseCalledFraction=0.45;BaseCalledReadsWithVariant=9;DP=10;SupportFraction=0.539443;TotalReads=18;set=variant2	GT:DP:GQ	0/0:10:1	0/1
NW_004771716.1	30334	.	GC	G	51.70	PASS	AC=1;AF=0.25;AN=4;AlleleCount=1;BaseCalledFraction=0.25;BaseCalledReadsWithVariant=5;DP=10;SupportFraction=0.487922;TotalReads=18;set=variant2	GT:DP:GQ	0/0:10:1	0/1
NW_004771716.1	30339	.	T	A	51.70	PASS	AC=1;AF=0.25;AN=4;AlleleCount=1;BaseCalledFraction=0.35;BaseCalledReadsWithVariant=7;DP=10;SupportFraction=0.492789;TotalReads=18;set=variant2	GT:DP:GQ	0/0:10:1	0/1
NW_004771716.1	30351	.	AT	A	51.70	PASS	AC=2;AF=0.5;AN=4;AlleleCount=2;BaseCalledFraction=0.55;BaseCalledReadsWithVariant=11;DP=10;SupportFraction=0.543714;TotalReads=18;set=variant2	GT:DP:GQ	0/0:10:1	1/1
NW_004771716.1	30360	.	AG	A	51.70	PASS	AC=1;AF=0.25;AN=4;AlleleCount=1;BaseCalledFraction=0.5;BaseCalledReadsWithVariant=10;DP=10;SupportFraction=0.578685;TotalReads=18;set=variant2	GT:DP:GQ	0/0:10:1	0/1
NW_004771716.1	30375	.	GC	G	111.20	PASS	AC=1;AF=0.25;AN=4;AlleleCount=1;BaseCalledFraction=0.25;BaseCalledReadsWithVariant=5;DP=10;SupportFraction=0.0775957;TotalReads=18;set=variant2	GT:DP:GQ	0/0:10:1	0/1
NW_004771716.1	30417	.	T	C	111.20	PASS	AC=1;AF=0.25;AN=4;AlleleCount=1;BaseCalledFraction=0.3;BaseCalledReadsWithVariant=6;DP=10;SupportFraction=0.0789678;TotalReads=18;set=variant2	GT:DP:GQ	0/0:10:1	0/1
NW_004771716.1	30435	.	TTC	T	111.20	PASS	AC=1;AF=0.25;AN=4;AlleleCount=1;BaseCalledFraction=0.35;BaseCalledReadsWithVariant=7;DP=10;SupportFraction=0.169783;TotalReads=18;set=variant2	GT:DP:GQ	0/0:10:1	0/1
NW_004771716.1	30444	.	C	T	111.20	PASS	AC=1;AF=0.25;AN=4;AlleleCount=1;BaseCalledFraction=0.8;BaseCalledReadsWithVariant=16;DP=10;SupportFraction=0.255809;TotalReads=18;set=variant2	GT:DP:GQ	0/0:10:1	0/1
NW_004771716.1	30482	.	G	A	101.50	PASS	AC=1;AF=0.25;AN=4;AlleleCount=1;BaseCalledFraction=0.35;BaseCalledReadsWithVariant=7;DP=10;SupportFraction=0.643685;TotalReads=18;set=variant2	GT:DP:GQ	0/0:10:1	0/1
NW_004771716.1	30485	.	C	T	101.50	PASS	AC=2;AF=0.5;AN=4;AlleleCount=2;BaseCalledFraction=0.6;BaseCalledReadsWithVariant=12;DP=10;SupportFraction=0.700222;TotalReads=18;set=variant2	GT:DP:GQ	0/0:10:1	1/1
NW_004771716.1	30500	.	G	A	43.10	PASS	AC=2;AF=0.5;AN=4;AlleleCount=2;BaseCalledFraction=0.5;BaseCalledReadsWithVariant=10;DP=10;SupportFraction=0.610037;TotalReads=18;set=variant2	GT:DP:GQ	0/0:10:1	1/1
NW_004771716.1	30504	.	G	C	43.10	PASS	AC=1;AF=0.25;AN=4;AlleleCount=1;BaseCalledFraction=0.25;BaseCalledReadsWithVariant=5;DP=10;SupportFraction=0.462212;TotalReads=18;set=variant2	GT:DP:GQ	0/0:10:1	0/1
NW_004771716.1	30505	.	G	A	43.10	PASS	AC=1;AF=0.25;AN=4;AlleleCount=1;BaseCalledFraction=0.7;BaseCalledReadsWithVariant=14;DP=10;SupportFraction=0.521633;TotalReads=18;set=variant2	GT:DP:GQ	0/0:10:1	0/1
NW_004771716.1	30507	.	G	A	43.10	PASS	AC=1;AF=0.25;AN=4;AlleleCount=1;BaseCalledFraction=0.35;BaseCalledReadsWithVariant=7;DP=10;SupportFraction=0.53013;TotalReads=18;set=variant2	GT:DP:GQ	0/0:10:1	0/1
NW_004771716.1	30519	.	C	T	93.20	PASS	AC=2;AF=0.5;AN=4;AlleleCount=2;BaseCalledFraction=0.4;BaseCalledReadsWithVariant=8;DP=10;SupportFraction=0.71369;TotalReads=18;set=variant2	GT:DP:GQ	0/0:10:1	1/1
NW_004771716.1	30522	.	AG	A	93.20	PASS	AC=1;AF=0.25;AN=4;AlleleCount=1;BaseCalledFraction=0.35;BaseCalledReadsWithVariant=7;DP=10;SupportFraction=0.711781;TotalReads=18;set=variant2	GT:DP:GQ	0/0:10:1	0/1
NW_004771716.1	30540	.	C	T	129.10	PASS	AC=1;AF=0.25;AN=4;AlleleCount=1;BaseCalledFraction=0.35;BaseCalledReadsWithVariant=7;DP=10;SupportFraction=0.479486;TotalReads=18;set=variant2	GT:DP:GQ	0/0:10:1	0/1
NW_004771716.1	30547	.	G	A	129.10	PASS	AC=1;AF=0.25;AN=4;AlleleCount=1;BaseCalledFraction=0.25;BaseCalledReadsWithVariant=5;DP=10;SupportFraction=0.592581;TotalReads=18;set=variant2	GT:DP:GQ	0/0:10:1	0/1
NW_004771716.1	30548	.	G	A	129.10	PASS	AC=1;AF=0.25;AN=4;AlleleCount=1;BaseCalledFraction=0.3;BaseCalledReadsWithVariant=6;DP=10;SupportFraction=0.444674;TotalReads=18;set=variant2	GT:DP:GQ	0/0:10:1	0/1
NW_004771716.1	30558	.	TTC	T	129.10	PASS	AC=1;AF=0.25;AN=4;AlleleCount=1;BaseCalledFraction=0.4;BaseCalledReadsWithVariant=8;DP=10;SupportFraction=0.789595;TotalReads=18;set=variant2	GT:DP:GQ	0/0:10:1	0/1
NW_004771716.1	30564	.	G	A	129.10	PASS	AC=1;AF=0.25;AN=4;AlleleCount=1;BaseCalledFraction=0.45;BaseCalledReadsWithVariant=9;DP=10;SupportFraction=0.537421;TotalReads=18;set=variant2	GT:DP:GQ	0/0:10:1	0/1
NW_004771716.1	30584	.	T	A	154.40	PASS	AC=1;AF=0.25;AN=4;AlleleCount=1;BaseCalledFraction=0.25;BaseCalledReadsWithVariant=5;DP=10;SupportFraction=0.503496;TotalReads=18;set=variant2	GT:DP:GQ	0/0:10:1	0/1
NW_004771716.1	30586	.	G	C	154.40	PASS	AC=1;AF=0.25;AN=4;AlleleCount=1;BaseCalledFraction=0.25;BaseCalledReadsWithVariant=5;DP=10;SupportFraction=0.490104;TotalReads=18;set=variant2	GT:DP:GQ	0/0:10:1	0/1
NW_004771716.1	30594	.	A	G	154.40	PASS	AC=1;AF=0.25;AN=4;AlleleCount=1;BaseCalledFraction=0.6;BaseCalledReadsWithVariant=12;DP=10;SupportFraction=0.537124;TotalReads=18;set=variant2	GT:DP:GQ	0/0:10:1	0/1
NW_004771716.1	30602	.	T	A	154.40	PASS	AC=1;AF=0.25;AN=4;AlleleCount=1;BaseCalledFraction=0.333333;BaseCalledReadsWithVariant=7;DP=10;SupportFraction=0.464204;TotalReads=18;set=variant2	GT:DP:GQ	0/0:10:1	0/1
NW_004771716.1	30604	.	T	A	154.40	PASS	AC=1;AF=0.25;AN=4;AlleleCount=1;BaseCalledFraction=0.619048;BaseCalledReadsWithVariant=13;DP=10;SupportFraction=0.625599;TotalReads=18;set=variant2	GT:DP:GQ	0/0:10:1	0/1
NW_004771716.1	30606	.	T	A	154.40	PASS	AC=1;AF=0.25;AN=4;AlleleCount=1;BaseCalledFraction=0.333333;BaseCalledReadsWithVariant=7;DP=10;SupportFraction=0.515775;TotalReads=18;set=variant2	GT:DP:GQ	0/0:10:1	0/1
NW_004771716.1	30608	.	TAC	TT	154.40	PASS	AC=2;AF=0.5;AN=4;AlleleCount=2;BaseCalledFraction=0.285714;BaseCalledReadsWithVariant=6;DP=10;SupportFraction=0.532201;TotalReads=18;set=variant2	GT:DP:GQ	0/0:10:1	1/1
NW_004771716.1	30626	.	G	T	109	PASS	AC=1;AF=0.25;AN=4;AlleleCount=1;BaseCalledFraction=0.285714;BaseCalledReadsWithVariant=6;DP=10;SupportFraction=0.356993;TotalReads=18;set=variant2	GT:DP:GQ	0/0:10:1	0/1
NW_004771716.1	30630	.	A	C	109	PASS	AC=1;AF=0.25;AN=4;AlleleCount=1;BaseCalledFraction=0.428571;BaseCalledReadsWithVariant=9;DP=10;SupportFraction=0.419418;TotalReads=18;set=variant2	GT:DP:GQ	0/0:10:1	0/1
NW_004771716.1	30632	.	A	T	109	PASS	AC=1;AF=0.25;AN=4;AlleleCount=1;BaseCalledFraction=0.761905;BaseCalledReadsWithVariant=16;DP=10;SupportFraction=0.590783;TotalReads=18;set=variant2	GT:DP:GQ	0/0:10:1	0/1
NW_004771716.1	30640	.	TC	T	109	PASS	AC=2;AF=0.5;AN=4;AlleleCount=2;BaseCalledFraction=0.285714;BaseCalledReadsWithVariant=6;DP=10;SupportFraction=0.761844;TotalReads=18;set=variant2	GT:DP:GQ	0/0:10:1	1/1
NW_004771716.1	30651	.	TG	T	62.80	PASS	AC=1;AF=0.25;AN=4;AlleleCount=1;BaseCalledFraction=0.285714;BaseCalledReadsWithVariant=6;DP=10;SupportFraction=0.420338;TotalReads=19;set=variant2	GT:DP:GQ	0/0:10:1	0/1
NW_004771716.1	30667	.	G	A	204.90	PASS	AC=1;AF=0.25;AN=4;AlleleCount=1;BaseCalledFraction=0.238095;BaseCalledReadsWithVariant=5;DP=10;SupportFraction=0.549218;TotalReads=18;set=variant2	GT:DP:GQ	0/0:10:1	0/1
NW_004771716.1	30672	.	A	G	204.90	PASS	AC=1;AF=0.25;AN=4;AlleleCount=1;BaseCalledFraction=0.428571;BaseCalledReadsWithVariant=9;DP=10;SupportFraction=0.617696;TotalReads=18;set=variant2	GT:DP:GQ	0/0:10:1	0/1
NW_004771716.1	30680	.	TTC	T	204.90	PASS	AC=1;AF=0.25;AN=4;AlleleCount=1;BaseCalledFraction=0.285714;BaseCalledReadsWithVariant=6;DP=10;SupportFraction=0.855572;TotalReads=18;set=variant2	GT:DP:GQ	0/0:10:1	0/1
NW_004771716.1	30686	.	T	A	204.90	PASS	AC=1;AF=0.25;AN=4;AlleleCount=1;BaseCalledFraction=0.571429;BaseCalledReadsWithVariant=12;DP=10;SupportFraction=0.686617;TotalReads=18;set=variant2	GT:DP:GQ	0/0:10:1	0/1
NW_004771716.1	30722	.	TC	T	38.90	PASS	AC=1;AF=0.25;AN=4;AlleleCount=1;BaseCalledFraction=0.3;BaseCalledReadsWithVariant=6;DP=10;SupportFraction=0.526245;TotalReads=13;set=variant2	GT:DP:GQ	0/0:10:1	0/1
NW_004771716.1	30726	.	AG	A	38.90	PASS	AC=1;AF=0.25;AN=4;AlleleCount=1;BaseCalledFraction=0.5;BaseCalledReadsWithVariant=10;DP=10;SupportFraction=0.677819;TotalReads=13;set=variant2	GT:DP:GQ	0/0:10:1	0/1
NW_004771716.1	30731	.	A	AT	38.90	PASS	AC=1;AF=0.25;AN=4;AlleleCount=1;BaseCalledFraction=0.25;BaseCalledReadsWithVariant=5;DP=10;SupportFraction=0.448659;TotalReads=13;set=variant2	GT:DP:GQ	0/0:10:1	0/1
NW_004771747.1	1860	.	G	A	46.50	PASS	AC=1;AF=0.25;AN=4;AlleleCount=1;BaseCalledFraction=0.612245;BaseCalledReadsWithVariant=30;DP=10;SupportFraction=0.522121;TotalReads=30;set=variant2	GT:DP:GQ	0/0:10:1	0/1
NW_004771747.1	1891	.	G	A	53.40	PASS	AC=1;AF=0.25;AN=4;AlleleCount=1;BaseCalledFraction=0.4375;BaseCalledReadsWithVariant=21;DP=10;SupportFraction=0.50694;TotalReads=27;set=variant2	GT:DP:GQ	0/0:10:1	0/1
NW_004771747.1	1906	.	G	A	41.90	PASS	AC=2;AF=0.5;AN=4;AlleleCount=1;DP=0;set=Intersection	GT	0/1	0/1
NW_004771747.1	1921	.	C	A	45.30	PASS	AC=2;AF=0.5;AN=4;AlleleCount=1;DP=0;set=Intersection	GT	0/1	0/1
NW_004771747.1	1960	.	T	A	130.40	PASS	AC=2;AF=0.5;AN=4;AlleleCount=1;DP=0;set=Intersection	GT	0/1	0/1
NW_004771747.1	1966	.	G	T	130.40	PASS	AC=2;AF=0.5;AN=4;AlleleCount=1;DP=0;set=Intersection	GT	0/1	0/1
NW_004771747.1	1967	.	A	G	130.40	PASS	AC=2;AF=0.5;AN=4;AlleleCount=1;DP=0;set=Intersection	GT	0/1	0/1
NW_004771747.1	1983	.	A	G	204.80	PASS	AC=2;AF=0.5;AN=4;AlleleCount=1;DP=0;set=Intersection	GT	0/1	0/1
NW_004771747.1	1985	.	T	A	204.80	PASS	AC=2;AF=0.5;AN=4;AlleleCount=1;DP=0;set=Intersection	GT	0/1	0/1
NW_004771747.1	1993	.	A	C	204.80	PASS	AC=2;AF=0.5;AN=4;AlleleCount=1;DP=0;set=Intersection	GT	0/1	0/1
NW_004771747.1	2046	.	C	T	34.90	PASS	AC=2;AF=0.5;AN=4;AlleleCount=1;DP=0;set=Intersection	GT	0/1	0/1
NW_004771747.1	2053	.	AT	A	106.30	PASS	AC=1;AF=0.25;AN=4;AlleleCount=1;BaseCalledFraction=0.302326;BaseCalledReadsWithVariant=13;DP=10;SupportFraction=0.248544;TotalReads=24;set=variant2	GT:DP:GQ	0/0:10:1	0/1
NW_004771747.1	2069	.	C	G	218.90	PASS	AC=2;AF=0.5;AN=4;AlleleCount=1;DP=0;set=Intersection	GT	0/1	0/1
NW_004771747.1	2079	.	T	A	218.90	PASS	AC=1;AF=0.25;AN=4;AlleleCount=1;BaseCalledFraction=0.222222;BaseCalledReadsWithVariant=6;DP=10;SupportFraction=0.314902;TotalReads=21;set=variant	GT:DP:GQ	0/1	0/0:10:1
NW_004771747.1	2086	.	A	G	218.90	PASS	AC=3;AF=0.75;AN=4;DP=0;set=Intersection	GT	0/1	1/1
NW_004771747.1	2096	.	CA	C	178.70	PASS	AC=1;AF=0.25;AN=4;AlleleCount=1;BaseCalledFraction=0.209302;BaseCalledReadsWithVariant=9;DP=10;SupportFraction=0.369729;TotalReads=24;set=variant2	GT:DP:GQ	0/0:10:1	0/1
NW_004771747.1	2106	.	C	T	218.90	PASS	AC=1;AF=0.25;AN=4;AlleleCount=1;BaseCalledFraction=0.222222;BaseCalledReadsWithVariant=6;DP=10;SupportFraction=0.243854;TotalReads=21;set=variant	GT:DP:GQ	0/1	0/0:10:1
NW_004771747.1	2110	.	C	A	178.70	PASS	AC=1;AF=0.25;AN=4;AlleleCount=1;BaseCalledFraction=0.27907;BaseCalledReadsWithVariant=12;DP=10;SupportFraction=0.320954;TotalReads=24;set=variant2	GT:DP:GQ	0/0:10:1	0/1
NW_004771747.1	2157	.	G	T	64.60	PASS	AC=1;AF=0.25;AN=4;AlleleCount=1;BaseCalledFraction=0.27907;BaseCalledReadsWithVariant=12;DP=10;SupportFraction=0.374295;TotalReads=24;set=variant2	GT:DP:GQ	0/0:10:1	0/1
NW_004771747.1	2203	.	TAATAAATG	T	109.60	PASS	AC=2;AF=0.5;AN=4;AlleleCount=1;DP=0;set=Intersection	GT	0/1	0/1
NW_004771747.1	2245	.	T	A	114.10	PASS	AC=2;AF=0.5;AN=4;AlleleCount=1;BaseCalledReadsWithVariant=22;DP=0;set=Intersection	GT	0/1	0/1
NW_004771747.1	2260	.	T	TCATTGAAATGAGA	478.20	PASS	AC=2;AF=0.5;AN=4;AlleleCount=1;DP=0;set=Intersection	GT	0/1	0/1
NW_004771747.1	2275	.	G	A	20	PASS	AC=1;AF=0.25;AN=4;AlleleCount=1;BaseCalledFraction=0.222222;BaseCalledReadsWithVariant=10;DP=10;SupportFraction=0.382269;TotalReads=27;set=variant2	GT:DP:GQ	0/0:10:1	0/1
NW_004771747.1	2337	.	C	T	33.90	PASS	AC=1;AF=0.25;AN=4;AlleleCount=1;BaseCalledFraction=0.222222;BaseCalledReadsWithVariant=10;DP=10;SupportFraction=0.318067;TotalReads=27;set=variant2	GT:DP:GQ	0/0:10:1	0/1
NW_004771747.1	2394	.	T	C	67.40	PASS	AC=1;AF=0.25;AN=4;AlleleCount=1;BaseCalledFraction=0.217391;BaseCalledReadsWithVariant=10;DP=10;SupportFraction=0.352347;TotalReads=27;set=variant2	GT:DP:GQ	0/0:10:1	0/1
NW_004771747.1	2421	.	AACAATCTTAACTTT	A	168.70	PASS	AC=1;AF=0.25;AN=4;AlleleCount=1;BaseCalledFraction=0.217391;BaseCalledReadsWithVariant=10;DP=10;SupportFraction=0.4229;TotalReads=26;set=variant2	GT:DP:GQ	0/0:10:1	0/1
NW_004771747.1	2458	.	C	T	104.40	PASS	AC=1;AF=0.25;AN=4;AlleleCount=1;BaseCalledFraction=0.355556;BaseCalledReadsWithVariant=16;DP=10;SupportFraction=0.291239;TotalReads=25;set=variant2	GT:DP:GQ	0/0:10:1	0/1
NW_004771747.1	2502	.	G	T	133	PASS	AC=1;AF=0.25;AN=4;AlleleCount=1;BaseCalledFraction=0.244444;BaseCalledReadsWithVariant=11;DP=10;SupportFraction=0.288168;TotalReads=24;set=variant2	GT:DP:GQ	0/0:10:1	0/1
NW_004771747.1	2509	.	T	C	133	PASS	AC=1;AF=0.25;AN=4;AlleleCount=1;BaseCalledFraction=0.304348;BaseCalledReadsWithVariant=14;DP=10;SupportFraction=0.321081;TotalReads=24;set=variant2	GT:DP:GQ	0/0:10:1	0/1
NW_004771747.1	2518	.	C	T	32.10	PASS	AC=3;AF=0.75;AN=4;BaseCalledFraction=0.8;DP=0;set=Intersection	GT	0/1	1/1
NW_004771747.1	2549	.	T	C	75.20	PASS	AC=1;AF=0.25;AN=4;AlleleCount=1;BaseCalledFraction=0.266667;BaseCalledReadsWithVariant=12;DP=10;SupportFraction=0.297179;TotalReads=26;set=variant2	GT:DP:GQ	0/0:10:1	0/1
NW_004771747.1	2556	.	AT	A	75.20	PASS	AC=1;AF=0.25;AN=4;AlleleCount=1;BaseCalledFraction=0.244444;BaseCalledReadsWithVariant=11;DP=10;SupportFraction=0.34786;TotalReads=26;set=variant2	GT:DP:GQ	0/0:10:1	0/1
NW_004771747.1	2583	.	T	A	69.40	PASS	AC=2;AF=0.5;AN=4;AlleleCount=1;DP=0;set=Intersection	GT	0/1	0/1
NW_004771747.1	2639	.	C	A	128.20	PASS	AC=2;AF=0.5;AN=4;AlleleCount=1;DP=0;set=Intersection	GT	0/1	0/1
NW_004771747.1	2697	.	G	A	78.90	PASS	AC=2;AF=0.5;AN=4;AlleleCount=1;DP=0;set=Intersection	GT	0/1	0/1
NW_004771747.1	2698	.	A	G	176.60	PASS	AC=1;AF=0.25;AN=4;AlleleCount=1;BaseCalledFraction=0.297872;BaseCalledReadsWithVariant=14;DP=10;SupportFraction=0.377231;TotalReads=28;set=variant2	GT:DP:GQ	0/0:10:1	0/1
NW_004771747.1	2708	.	A	C	96.90	PASS	AC=1;AF=0.25;AN=4;AlleleCount=1;BaseCalledFraction=0.46875;BaseCalledReadsWithVariant=15;DP=10;SupportFraction=0.251928;TotalReads=26;set=variant	GT:DP:GQ	0/1	0/0:10:1
NW_004771747.1	2717	.	T	C	96.90	PASS	AC=2;AF=0.5;AN=4;AlleleCount=1;DP=0;set=Intersection	GT	0/1	0/1
NW_004771748.1	81	.	G	A	125.90	PASS	AC=2;AF=0.5;AN=4;AlleleCount=2;BaseCalledFraction=0.846154;BaseCalledReadsWithVariant=22;DP=10;SupportFraction=0.789655;TotalReads=22;set=variant	GT:DP:GQ	1/1	0/0:10:1
NW_004771748.1	90	.	G	C	125.90	PASS	AC=1;AF=0.25;AN=4;AlleleCount=1;BaseCalledFraction=0.384615;BaseCalledReadsWithVariant=10;DP=10;SupportFraction=0.419328;TotalReads=22;set=variant	GT:DP:GQ	0/1	0/0:10:1
NW_004771748.1	120	.	G	A	64.80	PASS	AC=1;AF=0.25;AN=4;AlleleCount=1;BaseCalledFraction=0.814815;BaseCalledReadsWithVariant=22;DP=10;SupportFraction=0.598576;TotalReads=22;set=variant	GT:DP:GQ	0/1	0/0:10:1
NW_004771748.1	142	.	G	A	186.60	PASS	AC=1;AF=0.25;AN=4;AlleleCount=1;BaseCalledFraction=0.814815;BaseCalledReadsWithVariant=22;DP=10;SupportFraction=0.690152;TotalReads=22;set=variant	GT:DP:GQ	0/1	0/0:10:1
NW_004771748.1	143	.	TA	T	186.60	PASS	AC=2;AF=0.5;AN=4;AlleleCount=2;BaseCalledFraction=0.333333;BaseCalledReadsWithVariant=9;DP=10;SupportFraction=0.464662;TotalReads=22;set=variant	GT:DP:GQ	1/1	0/0:10:1
NW_004771748.1	148	.	TCA	T	186.60	PASS	AC=1;AF=0.25;AN=4;AlleleCount=1;BaseCalledFraction=0.37037;BaseCalledReadsWithVariant=10;DP=10;SupportFraction=0.68995;TotalReads=22;set=variant	GT:DP:GQ	0/1	0/0:10:1
NW_004771748.1	179	.	C	T	240.80	PASS	AC=1;AF=0.25;AN=4;AlleleCount=1;BaseCalledFraction=0.444444;BaseCalledReadsWithVariant=12;DP=10;SupportFraction=0.431822;TotalReads=23;set=variant	GT:DP:GQ	0/1	0/0:10:1
NW_004771748.1	180	.	C	CGAT	240.80	PASS	AC=1;AF=0.25;AN=4;AlleleCount=1;BaseCalledFraction=0.444444;BaseCalledReadsWithVariant=12;DP=10;SupportFraction=0.382743;TotalReads=23;set=variant	GT:DP:GQ	0/1	0/0:10:1
NW_004771748.1	187	.	A	AC	240.80	PASS	AC=1;AF=0.25;AN=4;AlleleCount=1;BaseCalledFraction=0.318182;BaseCalledReadsWithVariant=14;DP=10;SupportFraction=0.444803;TotalReads=23;set=variant	GT:DP:GQ	0/1	0/0:10:1
NW_004771748.1	190	.	A	ACTTG	240.80	PASS	AC=1;AF=0.25;AN=4;AlleleCount=1;BaseCalledFraction=0.6;BaseCalledReadsWithVariant=27;DP=10;SupportFraction=0.399865;TotalReads=23;set=variant	GT:DP:GQ	0/1	0/0:10:1
NW_004771748.1	225	.	G	A	298.50	PASS	AC=1;AF=0.25;AN=4;AlleleCount=1;BaseCalledFraction=0.850746;BaseCalledReadsWithVariant=57;DP=10;SupportFraction=0.748857;TotalReads=52;set=variant	GT:DP:GQ	0/1	0/0:10:1
NW_004771748.1	255	.	A	T	100.30	PASS	AC=1;AF=0.25;AN=4;AlleleCount=1;BaseCalledFraction=0.238806;BaseCalledReadsWithVariant=16;DP=10;SupportFraction=0.292439;TotalReads=56;set=variant	GT:DP:GQ	0/1	0/0:10:1
NW_004771748.1	284	.	C	T	45.40	PASS	AC=1;AF=0.25;AN=4;AlleleCount=1;BaseCalledFraction=0.294118;BaseCalledReadsWithVariant=20;DP=10;SupportFraction=0.39457;TotalReads=56;set=variant	GT:DP:GQ	0/1	0/0:10:1
NW_004771748.1	325	.	G	T	275.30	PASS	AC=1;AF=0.25;AN=4;AlleleCount=1;BaseCalledFraction=0.3;BaseCalledReadsWithVariant=21;DP=10;SupportFraction=0.395107;TotalReads=58;set=variant	GT:DP:GQ	0/1	0/0:10:1
NW_004771748.1	330	.	C	A	275.30	PASS	AC=1;AF=0.25;AN=4;AlleleCount=1;BaseCalledFraction=0.314286;BaseCalledReadsWithVariant=22;DP=10;SupportFraction=0.385293;TotalReads=58;set=variant	GT:DP:GQ	0/1	0/0:10:1
NW_004771748.1	331	.	TAACATTTCTGATAAGATGTCGCAATCATGGTGTCATACCA	T	516.10	PASS	AC=1;AF=0.25;AN=4;AlleleCount=1;BaseCalledFraction=0.285714;BaseCalledReadsWithVariant=6;DP=10;SupportFraction=0.65;TotalReads=20;set=variant2	GT:DP:GQ	0/0:10:1	0/1
NW_004771748.1	335	.	A	T	275.30	PASS	AC=1;AF=0.25;AN=4;AlleleCount=1;BaseCalledFraction=0.242857;BaseCalledReadsWithVariant=17;DP=10;SupportFraction=0.375651;TotalReads=58;set=variant	GT:DP:GQ	0/1	0/0:10:1
NW_004771748.1	338	.	T	C	275.30	PASS	AC=1;AF=0.25;AN=4;AlleleCount=1;BaseCalledFraction=0.242857;BaseCalledReadsWithVariant=17;DP=10;SupportFraction=0.278952;TotalReads=58;set=variant	GT:DP:GQ	0/1	0/0:10:1
NW_004771748.1	379	.	TA	T	21.80	PASS	AC=2;AF=0.5;AN=4;AlleleCount=2;BaseCalledFraction=0.323944;BaseCalledReadsWithVariant=23;DP=10;SupportFraction=0.530088;TotalReads=59;set=variant	GT:DP:GQ	1/1	0/0:10:1
NW_004771748.1	390	.	C	A	22.70	PASS	AC=1;AF=0.25;AN=4;AlleleCount=1;BaseCalledFraction=0.272727;BaseCalledReadsWithVariant=6;DP=10;SupportFraction=0.33184;TotalReads=22;set=variant2	GT:DP:GQ	0/0:10:1	0/1
NW_004771748.1	391	.	TA	T	22.70	PASS	AC=1;AF=0.25;AN=4;AlleleCount=1;BaseCalledFraction=0.318182;BaseCalledReadsWithVariant=7;DP=10;SupportFraction=0.493752;TotalReads=22;set=variant2	GT:DP:GQ	0/0:10:1	0/1
NW_004771748.1	414	.	G	A	197.60	PASS	AC=2;AF=0.5;AN=4;AlleleCount=1;DP=0;set=Intersection	GT	0/1	0/1
NW_004771748.1	422	.	A	C	42.20	PASS	AC=1;AF=0.25;AN=4;AlleleCount=1;BaseCalledFraction=0.227273;BaseCalledReadsWithVariant=5;DP=10;SupportFraction=0.327097;TotalReads=22;set=variant2	GT:DP:GQ	0/0:10:1	0/1
NW_004771748.1	425	.	C	T	118.30	PASS	AC=1;AF=0.25;AN=4;AlleleCount=1;BaseCalledFraction=0.291667;BaseCalledReadsWithVariant=21;DP=10;SupportFraction=0.42338;TotalReads=61;set=variant	GT:DP:GQ	0/1	0/0:10:1
NW_004771748.1	464	.	T	C	179.70	PASS	AC=2;AF=0.5;AN=4;AlleleCount=1;DP=0;set=Intersection	GT	0/1	0/1
NW_004771748.1	477	.	G	A	595.40	PASS	AC=2;AF=0.5;AN=4;AlleleCount=1;DP=0;set=Intersection	GT	0/1	0/1
NW_004771748.1	485	.	T	C	595.40	PASS	AC=2;AF=0.5;AN=4;AlleleCount=1;DP=0;set=Intersection	GT	0/1	0/1
NW_004771748.1	512	.	G	A	270.20	PASS	AC=2;AF=0.5;AN=4;AlleleCount=1;DP=0;set=Intersection	GT	0/1	0/1
NW_004771748.1	517	.	TA	T	65.10	PASS	AC=1;AF=0.25;AN=4;AlleleCount=1;BaseCalledFraction=0.272727;BaseCalledReadsWithVariant=6;DP=10;SupportFraction=0.567855;TotalReads=22;set=variant2	GT:DP:GQ	0/0:10:1	0/1
NW_004771748.1	594	.	C	A	470.70	PASS	AC=2;AF=0.5;AN=4;AlleleCount=1;DP=0;set=Intersection	GT	0/1	0/1
NW_004771748.1	605	.	C	T	161.80	PASS	AC=2;AF=0.5;AN=4;AlleleCount=1;DP=0;set=Intersection	GT	0/1	0/1
NW_004771748.1	658	.	AGG	A	45	PASS	AC=1;AF=0.25;AN=4;AlleleCount=1;BaseCalledFraction=0.227273;BaseCalledReadsWithVariant=5;DP=10;SupportFraction=0.44556;TotalReads=22;set=variant2	GT:DP:GQ	0/0:10:1	0/1
NW_004771748.1	660	.	G	A	157.40	PASS	AC=1;AF=0.25;AN=4;AlleleCount=1;BaseCalledFraction=0.742857;BaseCalledReadsWithVariant=52;DP=10;SupportFraction=0.677701;TotalReads=59;set=variant	GT:DP:GQ	0/1	0/0:10:1
NW_004771748.1	673	.	TAA	T	21.30	PASS	AC=1;AF=0.25;AN=4;AlleleCount=1;BaseCalledFraction=0.28169;BaseCalledReadsWithVariant=20;DP=10;SupportFraction=0.403229;TotalReads=59;set=variant	GT:DP:GQ	0/1	0/0:10:1
NW_004771748.1	702	.	A	T	70.90	PASS	AC=1;AF=0.25;AN=4;AlleleCount=1;BaseCalledFraction=0.253521;BaseCalledReadsWithVariant=18;DP=10;SupportFraction=0.279501;TotalReads=59;set=variant	GT:DP:GQ	0/1	0/0:10:1
NW_004771748.1	728	.	C	T	55.30	PASS	AC=1;AF=0.25;AN=4;AlleleCount=1;BaseCalledFraction=0.323944;BaseCalledReadsWithVariant=23;DP=10;SupportFraction=0.336767;TotalReads=59;set=variant	GT:DP:GQ	0/1	0/0:10:1
NW_004771748.1	761	.	A	T	73.50	PASS	AC=1;AF=0.25;AN=4;AlleleCount=1;BaseCalledFraction=0.24;BaseCalledReadsWithVariant=6;DP=10;SupportFraction=0.332165;TotalReads=25;set=variant2	GT:DP:GQ	0/0:10:1	0/1
NW_004771748.1	762	.	A	C	73.50	PASS	AC=1;AF=0.25;AN=4;AlleleCount=1;BaseCalledFraction=0.24;BaseCalledReadsWithVariant=6;DP=10;SupportFraction=0.313608;TotalReads=25;set=variant2	GT:DP:GQ	0/0:10:1	0/1
NW_004771748.1	802	.	CAA	C	25.60	PASS	AC=1;AF=0.25;AN=4;AlleleCount=1;BaseCalledFraction=0.253521;BaseCalledReadsWithVariant=18;DP=10;SupportFraction=0.31334;TotalReads=59;set=variant	GT:DP:GQ	0/1	0/0:10:1
NW_004771748.1	830	.	G	A	76.80	PASS	AC=1;AF=0.25;AN=4;AlleleCount=1;BaseCalledFraction=0.289474;BaseCalledReadsWithVariant=22;DP=10;SupportFraction=0.347319;TotalReads=59;set=variant	GT:DP:GQ	0/1	0/0:10:1
NW_004771748.1	845	.	A	G,C	122	PASS	AC=1,1;AF=0.25,0.25;AN=4;AlleleCount=1;DP=0;set=Intersection	GT	0/1	0/2
NW_004771748.1	904	.	T	G	136.30	PASS	AC=1;AF=0.25;AN=4;AlleleCount=1;BaseCalledFraction=0.25641;BaseCalledReadsWithVariant=20;DP=10;SupportFraction=0.234858;TotalReads=60;set=variant	GT:DP:GQ	0/1	0/0:10:1
NW_004771748.1	937	.	TGA	T	674.60	PASS	AC=2;AF=0.5;AN=4;AlleleCount=1;DP=0;set=Intersection	GT	0/1	0/1
NW_004771748.1	945	.	A	G	674.60	PASS	AC=3;AF=0.75;AN=4;DP=0;set=Intersection	GT	1/1	0/1
NW_004771748.1	947	.	CG	C	253.20	PASS	AC=1;AF=0.25;AN=4;AlleleCount=1;BaseCalledFraction=0.206897;BaseCalledReadsWithVariant=6;DP=10;SupportFraction=0.478504;TotalReads=27;set=variant2	GT:DP:GQ	0/0:10:1	0/1
NW_004771748.1	962	.	T	C	91.60	PASS	AC=1;AF=0.25;AN=4;AlleleCount=1;BaseCalledFraction=0.236842;BaseCalledReadsWithVariant=18;DP=10;SupportFraction=0.353607;TotalReads=58;set=variant	GT:DP:GQ	0/1	0/0:10:1
NW_004771748.1	982	.	G	A	489.50	PASS	AC=2;AF=0.5;AN=4;AlleleCount=1;DP=0;set=Intersection	GT	0/1	0/1
NW_004771748.1	990	.	A	G	489.50	PASS	AC=2;AF=0.5;AN=4;AlleleCount=1;DP=0;set=Intersection	GT	0/1	0/1
NW_004771748.1	991	.	CA	C	220.50	PASS	AC=1;AF=0.25;AN=4;AlleleCount=1;BaseCalledFraction=0.25;BaseCalledReadsWithVariant=7;DP=10;SupportFraction=0.428772;TotalReads=28;set=variant2	GT:DP:GQ	0/0:10:1	0/1
NW_004771748.1	992	.	A	T	489.50	PASS	AC=1;AF=0.25;AN=4;AlleleCount=1;BaseCalledFraction=0.232877;BaseCalledReadsWithVariant=17;DP=10;SupportFraction=0.552005;TotalReads=58;set=variant	GT:DP:GQ	0/1	0/0:10:1
NW_004771748.1	1009	.	G	A	248.30	PASS	AC=2;AF=0.5;AN=4;AlleleCount=1;DP=0;set=Intersection	GT	0/1	0/1
NW_004771748.1	1030	.	T	C	918.80	PASS	AC=2;AF=0.5;AN=4;AlleleCount=1;DP=0;set=Intersection	GT	0/1	0/1
NW_004771748.1	1034	.	TA	T	198.10	PASS	AC=1;AF=0.25;AN=4;AlleleCount=1;BaseCalledFraction=0.214286;BaseCalledReadsWithVariant=6;DP=10;SupportFraction=0.512667;TotalReads=28;set=variant2	GT:DP:GQ	0/0:10:1	0/1
NW_004771748.1	1038	.	A	G	918.80	PASS	AC=2;AF=0.5;AN=4;AlleleCount=1;DP=0;set=Intersection	GT	0/1	0/1
NW_004771748.1	1039	.	A	G	918.80	PASS	AC=2;AF=0.5;AN=4;AlleleCount=1;DP=0;set=Intersection	GT	0/1	0/1
NW_004771748.1	1053	.	T	G	918.80	PASS	AC=2;AF=0.5;AN=4;AlleleCount=1;DP=0;set=Intersection	GT	0/1	0/1
NW_004771748.1	1065	.	G	A	327.20	PASS	AC=3;AF=0.75;AN=4;DP=0;set=Intersection	GT	1/1	0/1
NW_004771748.1	1067	.	T	G	327.20	PASS	AC=1;AF=0.25;AN=4;AlleleCount=1;BaseCalledFraction=0.230769;BaseCalledReadsWithVariant=18;DP=10;SupportFraction=0.439946;TotalReads=56;set=variant	GT:DP:GQ	0/1	0/0:10:1
NW_004771748.1	1086	.	A	C	203.60	PASS	AC=1;AF=0.25;AN=4;AlleleCount=1;BaseCalledFraction=0.24359;BaseCalledReadsWithVariant=19;DP=10;SupportFraction=0.444195;TotalReads=58;set=variant	GT:DP:GQ	0/1	0/0:10:1
NW_004771748.1	1143	.	T	C	341.20	PASS	AC=2;AF=0.5;AN=4;AlleleCount=1;DP=0;set=Intersection	GT	0/1	0/1
NW_004771748.1	1223	.	T	G	299.50	PASS	AC=2;AF=0.5;AN=4;AlleleCount=1;DP=0;set=Intersection	GT	0/1	0/1
NW_004771748.1	1273	.	G	A	222.50	PASS	AC=2;AF=0.5;AN=4;AlleleCount=1;DP=0;set=Intersection	GT	0/1	0/1
NW_004771748.1	1288	.	CT	C	50	PASS	AC=2;AF=0.5;AN=4;AlleleCount=2;BaseCalledFraction=0.27907;BaseCalledReadsWithVariant=12;DP=10;SupportFraction=0.674244;TotalReads=42;set=variant2	GT:DP:GQ	0/0:10:1	1/1
NW_004771748.1	1322	.	G	A	214.70	PASS	AC=2;AF=0.5;AN=4;AlleleCount=1;DP=0;set=Intersection	GT	0/1	0/1
NW_004771748.1	1388	.	C	T	654.40	PASS	AC=2;AF=0.5;AN=4;AlleleCount=1;DP=0;set=Intersection	GT	0/1	0/1
NW_004771748.1	1395	.	A	G	654.40	PASS	AC=3;AF=0.75;AN=4;DP=0;set=Intersection	GT	1/1	0/1
NW_004771748.1	1397	.	C	T	654.40	PASS	AC=1;AF=0.25;AN=4;AlleleCount=1;BaseCalledFraction=0.240506;BaseCalledReadsWithVariant=19;DP=10;SupportFraction=0.378505;TotalReads=58;set=variant	GT:DP:GQ	0/1	0/0:10:1
NW_004771748.1	1415	.	C	T	154.80	PASS	AC=2;AF=0.5;AN=4;AlleleCount=1;DP=0;set=Intersection	GT	0/1	0/1
NW_004771748.1	1431	.	G	A	227.90	PASS	AC=2;AF=0.5;AN=4;AlleleCount=1;DP=0;set=Intersection	GT	0/1	0/1
NW_004771748.1	1436	.	CAAA	C,CAA	227.90	PASS	AC=1,1;AF=0.25,0.25;AN=4;AlleleCount=1;BaseCalledReadsWithVariant=20;DP=0;set=Intersection	GT	0/1	0/2
NW_004771748.1	1476	.	CCT	C	586	PASS	AC=1;AF=0.25;AN=4;AlleleCount=1;BaseCalledFraction=0.227848;BaseCalledReadsWithVariant=18;DP=10;SupportFraction=0.331509;TotalReads=59;set=variant	GT:DP:GQ	0/1	0/0:10:1
NW_004771748.1	1477	.	CT	C	347	PASS	AC=2;AF=0.5;AN=4;AlleleCount=2;BaseCalledFraction=0.288889;BaseCalledReadsWithVariant=13;DP=10;SupportFraction=0.804881;TotalReads=45;set=variant2	GT:DP:GQ	0/0:10:1	1/1
NW_004771748.1	1480	.	T	G	586	PASS	AC=2;AF=0.5;AN=4;AlleleCount=1;DP=0;set=Intersection	GT	0/1	0/1
NW_004771748.1	1484	.	T	C	586	PASS	AC=2;AF=0.5;AN=4;AlleleCount=1;DP=0;set=Intersection	GT	0/1	0/1
NW_004771748.1	1575	.	G	T	289.90	PASS	AC=2;AF=0.5;AN=4;AlleleCount=1;DP=0;set=Intersection	GT	0/1	0/1
NW_004771748.1	1597	.	T	C	418.30	PASS	AC=2;AF=0.5;AN=4;AlleleCount=1;DP=0;set=Intersection	GT	0/1	0/1
NW_004771748.1	1614	.	A	T	316.90	PASS	AC=2;AF=0.5;AN=4;AlleleCount=1;DP=0;set=Intersection	GT	0/1	0/1
NW_004771748.1	1652	.	T	C	218	PASS	AC=2;AF=0.5;AN=4;AlleleCount=1;DP=0;set=Intersection	GT	0/1	0/1
NW_004771748.1	1663	.	G	T	351.30	PASS	AC=2;AF=0.5;AN=4;AlleleCount=1;DP=0;set=Intersection	GT	0/1	0/1
NW_004771748.1	1715	.	T	A	577.20	PASS	AC=2;AF=0.5;AN=4;AlleleCount=1;DP=0;set=Intersection	GT	0/1	0/1
NW_004771748.1	1718	.	C	T	577.20	PASS	AC=2;AF=0.5;AN=4;AlleleCount=1;DP=0;set=Intersection	GT	0/1	0/1
NW_004771748.1	1724	.	GA	G	577.20	PASS	AC=2;AF=0.5;AN=4;AlleleCount=1;DP=0;set=Intersection	GT	0/1	0/1
NW_004771748.1	1751	.	T	G	384.90	PASS	AC=2;AF=0.5;AN=4;AlleleCount=1;DP=0;set=Intersection	GT	0/1	0/1
NW_004771748.1	1790	.	A	G	550.50	PASS	AC=2;AF=0.5;AN=4;AlleleCount=1;DP=0;set=Intersection	GT	0/1	0/1
NW_004771748.1	1794	.	T	G	550.50	PASS	AC=4;AF=1.0;AN=4;AlleleCount=2;DP=0;set=Intersection	GT	1/1	1/1
NW_004771748.1	1818	.	C	T	394.70	PASS	AC=2;AF=0.5;AN=4;AlleleCount=1;DP=0;set=Intersection	GT	0/1	0/1
NW_004771748.1	1820	.	A	T	394.70	PASS	AC=2;AF=0.5;AN=4;AlleleCount=1;DP=0;set=Intersection	GT	0/1	0/1
NW_004771748.1	1852	.	T	G	625	PASS	AC=2;AF=0.5;AN=4;AlleleCount=1;DP=0;set=Intersection	GT	0/1	0/1
NW_004771748.1	1856	.	A	G	625	PASS	AC=2;AF=0.5;AN=4;AlleleCount=1;DP=0;set=Intersection	GT	0/1	0/1
NW_004771748.1	1871	.	A	G	272.10	PASS	AC=3;AF=0.75;AN=4;DP=0;set=Intersection	GT	0/1	1/1
NW_004771748.1	1901	.	G	T	325.30	PASS	AC=2;AF=0.5;AN=4;AlleleCount=1;DP=0;set=Intersection	GT	0/1	0/1
NW_004771748.1	1914	.	T	A	168.30	PASS	AC=3;AF=0.75;AN=4;DP=0;set=Intersection	GT	0/1	1/1
NW_004771748.1	1937	.	CA	C	845.30	PASS	AC=2;AF=0.5;AN=4;AlleleCount=2;BaseCalledFraction=0.34;BaseCalledReadsWithVariant=17;DP=10;SupportFraction=0.47375;TotalReads=44;set=variant2	GT:DP:GQ	0/0:10:1	1/1
NW_004771748.1	1947	.	A	C	973.40	PASS	AC=2;AF=0.5;AN=4;AlleleCount=1;DP=0;set=Intersection	GT	0/1	0/1
NW_004771748.1	1954	.	C	T	973.40	PASS	AC=2;AF=0.5;AN=4;AlleleCount=1;DP=0;set=Intersection	GT	0/1	0/1
NW_004771748.1	1956	.	T	G	973.40	PASS	AC=2;AF=0.5;AN=4;AlleleCount=1;DP=0;set=Intersection	GT	0/1	0/1
NW_004771748.1	1958	.	A	AG	973.40	PASS	AC=2;AF=0.5;AN=4;AlleleCount=1;DP=0;set=Intersection	GT	0/1	0/1
NW_004771748.1	2079	.	T	C	372.50	PASS	AC=2;AF=0.5;AN=4;AlleleCount=1;DP=0;set=Intersection	GT	0/1	0/1
NW_004771748.1	2089	.	C	T	372.50	PASS	AC=2;AF=0.5;AN=4;AlleleCount=1;DP=0;set=Intersection	GT	0/1	0/1
NW_004771748.1	2104	.	C	T	301.80	PASS	AC=2;AF=0.5;AN=4;AlleleCount=1;BaseCalledReadsWithVariant=32;DP=0;set=Intersection	GT	0/1	0/1
NW_004771748.1	2114	.	G	A	301.80	PASS	AC=2;AF=0.5;AN=4;AlleleCount=1;DP=0;set=Intersection	GT	0/1	0/1
NW_004771748.1	2187	.	G	T	222.90	PASS	AC=1;AF=0.25;AN=4;AlleleCount=1;BaseCalledFraction=0.253521;BaseCalledReadsWithVariant=18;DP=10;SupportFraction=0.435463;TotalReads=51;set=variant	GT:DP:GQ	0/1	0/0:10:1
NW_004771748.1	2196	.	C	T	222.90	PASS	AC=1;AF=0.25;AN=4;AlleleCount=1;BaseCalledFraction=0.239437;BaseCalledReadsWithVariant=17;DP=10;SupportFraction=0.404423;TotalReads=51;set=variant	GT:DP:GQ	0/1	0/0:10:1
NW_004771748.1	2221	.	C	T	163	PASS	AC=2;AF=0.5;AN=4;AlleleCount=1;DP=0;set=Intersection	GT	0/1	0/1
NW_004771748.1	2254	.	A	G	147	PASS	AC=2;AF=0.5;AN=4;AlleleCount=1;DP=0;set=Intersection	GT	0/1	0/1
NW_004771748.1	2263	.	CA	C	147	PASS	AC=3;AF=0.75;AN=4;DP=0;set=Intersection	GT	0/1	1/1
NW_004771748.1	2322	.	A	C	388.10	PASS	AC=2;AF=0.5;AN=4;AlleleCount=1;DP=0;set=Intersection	GT	0/1	0/1
NW_004771748.1	2326	.	C	G	388.10	PASS	AC=2;AF=0.5;AN=4;AlleleCount=1;DP=0;set=Intersection	GT	0/1	0/1
NW_004771748.1	2352	.	A	T	380	PASS	AC=2;AF=0.5;AN=4;AlleleCount=1;DP=0;set=Intersection	GT	0/1	0/1
NW_004771748.1	2360	.	AG	A	380	PASS	AC=2;AF=0.5;AN=4;AlleleCount=1;DP=0;set=Intersection	GT	0/1	0/1
NW_004771748.1	2388	.	T	A	283	PASS	AC=2;AF=0.5;AN=4;AlleleCount=1;DP=0;set=Intersection	GT	0/1	0/1
NW_004771748.1	2400	.	T	G	517.30	PASS	AC=2;AF=0.5;AN=4;AlleleCount=1;DP=0;set=Intersection	GT	0/1	0/1
NW_004771748.1	2408	.	AG	A	517.30	PASS	AC=2;AF=0.5;AN=4;AlleleCount=1;DP=0;set=Intersection	GT	0/1	0/1
NW_004771748.1	2411	.	C	A	517.30	PASS	AC=2;AF=0.5;AN=4;AlleleCount=1;DP=0;set=Intersection	GT	0/1	0/1
NW_004771748.1	2436	.	T	A	111.80	PASS	AC=2;AF=0.5;AN=4;AlleleCount=1;DP=0;set=Intersection	GT	0/1	0/1
NW_004771748.1	2456	.	C	G	414	PASS	AC=2;AF=0.5;AN=4;AlleleCount=1;DP=0;set=Intersection	GT	0/1	0/1
NW_004771748.1	2464	.	C	G	414	PASS	AC=2;AF=0.5;AN=4;AlleleCount=1;DP=0;set=Intersection	GT	0/1	0/1
NW_004771748.1	2603	.	A	AC	310.10	PASS	AC=2;AF=0.5;AN=4;AlleleCount=1;DP=0;set=Intersection	GT	0/1	0/1
NW_004771748.1	2607	.	T	C	310.10	PASS	AC=2;AF=0.5;AN=4;AlleleCount=1;DP=0;set=Intersection	GT	0/1	0/1
NW_004771748.1	2608	.	A	C	310.10	PASS	AC=2;AF=0.5;AN=4;AlleleCount=1;DP=0;set=Intersection	GT	0/1	0/1
NW_004771748.1	2645	.	A	C	403.30	PASS	AC=2;AF=0.5;AN=4;AlleleCount=1;DP=0;set=Intersection	GT	0/1	0/1
NW_004771748.1	2959	.	C	T	193.60	PASS	AC=4;AF=1.0;AN=4;AlleleCount=2;DP=0;set=Intersection	GT	1/1	1/1
NW_004771748.1	2963	.	C	T	193.60	PASS	AC=2;AF=0.5;AN=4;AlleleCount=1;DP=0;set=Intersection	GT	0/1	0/1
NW_004771748.1	2989	.	G	T	24	PASS	AC=1;AF=0.25;AN=4;AlleleCount=1;BaseCalledFraction=0.265306;BaseCalledReadsWithVariant=13;DP=10;SupportFraction=0.324258;TotalReads=34;set=variant	GT:DP:GQ	0/1	0/0:10:1
NW_004771748.1	3002	.	G	A	73.60	PASS	AC=2;AF=0.5;AN=4;AlleleCount=1;DP=0;set=Intersection	GT	0/1	0/1
NW_004771748.1	3031	.	TC	T	168.20	PASS	AC=2;AF=0.5;AN=4;AlleleCount=1;DP=0;set=Intersection	GT	0/1	0/1
NW_004771748.1	3036	.	A	G	168.20	PASS	AC=2;AF=0.5;AN=4;AlleleCount=1;DP=0;set=Intersection	GT	0/1	0/1
NW_004771748.1	3093	.	T	C	52.70	PASS	AC=2;AF=0.5;AN=4;AlleleCount=1;DP=0;set=Intersection	GT	0/1	0/1
NW_004771748.1	3094	.	A	C	52.70	PASS	AC=2;AF=0.5;AN=4;AlleleCount=1;DP=0;set=Intersection	GT	0/1	0/1
NW_004771748.1	3110	.	A	T	67.70	PASS	AC=2;AF=0.5;AN=4;AlleleCount=1;DP=0;set=Intersection	GT	0/1	0/1
NW_004771749.1	68489	.	A	C	68.50	PASS	AC=2;AF=0.5;AN=4;AlleleCount=2;BaseCalledFraction=0.809917;BaseCalledReadsWithVariant=98;DP=10;SupportFraction=0.900758;TotalReads=4;set=variant	GT:DP:GQ	1/1	0/0:10:1
NW_004771749.1	68493	.	T	A	68.50	PASS	AC=2;AF=0.5;AN=4;AlleleCount=2;BaseCalledFraction=0.756098;BaseCalledReadsWithVariant=93;DP=10;SupportFraction=0.873506;TotalReads=4;set=variant	GT:DP:GQ	1/1	0/0:10:1
NW_004771749.1	68524	.	A	C	1071.80	PASS	AC=2;AF=0.5;AN=4;AlleleCount=1;DP=0;set=Intersection	GT	0/1	0/1
NW_004771749.1	68546	.	A	G	533.40	PASS	AC=2;AF=0.5;AN=4;AlleleCount=1;DP=0;set=Intersection	GT	0/1	0/1
NW_004771749.1	68557	.	G	A	499.90	PASS	AC=1;AF=0.25;AN=4;AlleleCount=1;BaseCalledFraction=0.452055;BaseCalledReadsWithVariant=66;DP=10;SupportFraction=0.383463;TotalReads=102;set=variant2	GT:DP:GQ	0/0:10:1	0/1
NW_004771749.1	68558	.	G	C	624.40	PASS	AC=2;AF=0.5;AN=4;AlleleCount=1;DP=0;set=Intersection	GT	0/1	0/1
NW_004771749.1	68582	.	C	G	2832.60	PASS	AC=4;AF=1.0;AN=4;AlleleCount=2;DP=0;set=Intersection	GT	1/1	1/1
NW_004771749.1	68587	.	C	T	3448.90	PASS	AC=1;AF=0.25;AN=4;AlleleCount=1;BaseCalledFraction=0.226027;BaseCalledReadsWithVariant=33;DP=10;SupportFraction=0.279388;TotalReads=106;set=variant2	GT:DP:GQ	0/0:10:1	0/1
NW_004771749.1	68592	.	C	T	2832.60	PASS	AC=4;AF=1.0;AN=4;AlleleCount=2;DP=0;set=Intersection	GT	1/1	1/1
NW_004771749.1	68595	.	TA	TGC	2832.60	PASS	AC=2;AF=0.5;AN=4;AlleleCount=2;BaseCalledFraction=0.207547;BaseCalledReadsWithVariant=33;DP=10;SupportFraction=0.23066;TotalReads=124;set=variant	GT:DP:GQ	1/1	0/0:10:1
NW_004771749.1	68596	.	A	G	3448.90	PASS	AC=2;AF=0.5;AN=4;AlleleCount=2;BaseCalledFraction=0.780822;BaseCalledReadsWithVariant=114;DP=10;SupportFraction=0.68678;TotalReads=106;set=variant2	GT:DP:GQ	0/0:10:1	1/1
NW_004771749.1	68597	.	T	C	3448.90	PASS	AC=2;AF=0.5;AN=4;AlleleCount=2;BaseCalledFraction=0.787671;BaseCalledReadsWithVariant=115;DP=10;SupportFraction=0.689706;TotalReads=106;set=variant2	GT:DP:GQ	0/0:10:1	1/1
NW_004771749.1	68597	.	T	TGC	2832.60	PASS	AC=1;AF=0.25;AN=4;AlleleCount=1;BaseCalledFraction=0.238994;BaseCalledReadsWithVariant=38;DP=10;SupportFraction=0.232349;TotalReads=124;set=variant	GT:DP:GQ	0/1	0/0:10:1
NW_004771749.1	68603	.	A	AC	3448.90	PASS	AC=2;AF=0.5;AN=4;AlleleCount=2;BaseCalledFraction=0.326531;BaseCalledReadsWithVariant=48;DP=10;SupportFraction=0.413613;TotalReads=106;set=variant2	GT:DP:GQ	0/0:10:1	1/1
NW_004771749.1	68612	.	C	G	2832.60	PASS	AC=3;AF=0.75;AN=4;DP=0;set=Intersection	GT	0/1	1/1
NW_004771749.1	68614	.	C	T	3448.90	PASS	AC=1;AF=0.25;AN=4;AlleleCount=1;BaseCalledFraction=0.401361;BaseCalledReadsWithVariant=59;DP=10;SupportFraction=0.403748;TotalReads=106;set=variant2	GT:DP:GQ	0/0:10:1	0/1
NW_004771749.1	68636	.	A	G	512.60	PASS	AC=2;AF=0.5;AN=4;AlleleCount=1;DP=0;set=Intersection	GT	0/1	0/1
NW_004771749.1	68647	.	G	A	508.10	PASS	AC=1;AF=0.25;AN=4;AlleleCount=1;BaseCalledFraction=0.455782;BaseCalledReadsWithVariant=67;DP=10;SupportFraction=0.369027;TotalReads=107;set=variant2	GT:DP:GQ	0/0:10:1	0/1
NW_004771749.1	68648	.	G	C	538.60	PASS	AC=2;AF=0.5;AN=4;AlleleCount=1;DP=0;set=Intersection	GT	0/1	0/1
NW_004771749.1	68664	.	A	C	1107.90	PASS	AC=2;AF=0.5;AN=4;AlleleCount=1;DP=0;set=Intersection	GT	0/1	0/1
NW_004771749.1	68666	.	G	A	1107.90	PASS	AC=2;AF=0.5;AN=4;AlleleCount=1;DP=0;set=Intersection	GT	0/1	0/1
NW_004771749.1	68667	.	A	T	1107.90	PASS	AC=2;AF=0.5;AN=4;AlleleCount=1;DP=0;set=Intersection	GT	0/1	0/1
NW_004771749.1	68677	.	T	C	1107.90	PASS	AC=4;AF=1.0;AN=4;AlleleCount=2;DP=0;set=Intersection	GT	1/1	1/1
NW_004771749.1	68682	.	T	TGA	1107.90	PASS	AC=3;AF=0.75;AN=4;DP=0;set=Intersection	GT	0/1	1/1
NW_004771749.1	68683	.	TT	TGC	1491.40	PASS	AC=2;AF=0.5;AN=4;AlleleCount=2;BaseCalledFraction=0.278912;BaseCalledReadsWithVariant=41;DP=10;SupportFraction=0.476442;TotalReads=107;set=variant2	GT:DP:GQ	0/0:10:1	1/1
NW_004771749.1	68699	.	T	A	453.30	PASS	AC=4;AF=1.0;AN=4;AlleleCount=2;DP=0;set=Intersection	GT	1/1	1/1
NW_004771749.1	68700	.	G	A	409.80	PASS	AC=1;AF=0.25;AN=4;AlleleCount=1;BaseCalledFraction=0.373333;BaseCalledReadsWithVariant=56;DP=10;SupportFraction=0.484679;TotalReads=107;set=variant2	GT:DP:GQ	0/0:10:1	0/1
NW_004771749.1	68701	.	G	C	453.30	PASS	AC=1;AF=0.25;AN=4;AlleleCount=1;BaseCalledFraction=0.234568;BaseCalledReadsWithVariant=38;DP=10;SupportFraction=0.442148;TotalReads=125;set=variant	GT:DP:GQ	0/1	0/0:10:1
NW_004771749.1	68717	.	A	C	1069.60	PASS	AC=2;AF=0.5;AN=4;AlleleCount=1;DP=0;set=Intersection	GT	0/1	0/1
NW_004771749.1	68719	.	G	A	1069.60	PASS	AC=3;AF=0.75;AN=4;DP=0;set=Intersection	GT	1/1	0/1
NW_004771749.1	68720	.	A	T	1069.60	PASS	AC=3;AF=0.75;AN=4;DP=0;set=Intersection	GT	1/1	0/1
NW_004771749.1	68728	.	A	G	1069.60	PASS	AC=1;AF=0.25;AN=4;AlleleCount=1;BaseCalledFraction=0.228395;BaseCalledReadsWithVariant=37;DP=10;SupportFraction=0.385142;TotalReads=125;set=variant	GT:DP:GQ	0/1	0/0:10:1
NW_004771749.1	68730	.	T	C	1069.60	PASS	AC=3;AF=0.75;AN=4;DP=0;set=Intersection	GT	0/1	1/1
NW_004771749.1	68758	.	C	T	413.50	PASS	AC=2;AF=0.5;AN=4;AlleleCount=1;DP=0;set=Intersection	GT	0/1	0/1
NW_004771749.1	68778	.	A	G	2919.40	PASS	AC=4;AF=1.0;AN=4;AlleleCount=2;DP=0;set=Intersection	GT	1/1	1/1
NW_004771749.1	68780	.	A	G	2919.40	PASS	AC=2;AF=0.5;AN=4;AlleleCount=1;DP=0;set=Intersection	GT	0/1	0/1
NW_004771749.1	68781	.	C	T	2919.40	PASS	AC=4;AF=1.0;AN=4;AlleleCount=2;DP=0;set=Intersection	GT	1/1	1/1
NW_004771749.1	68785	.	G	A	2919.40	PASS	AC=4;AF=1.0;AN=4;AlleleCount=2;DP=0;set=Intersection	GT	1/1	1/1
NW_004771749.1	68791	.	G	A	2919.40	PASS	AC=2;AF=0.5;AN=4;AlleleCount=1;DP=0;set=Intersection	GT	0/1	0/1
NW_004771749.1	68792	.	G	C	2919.40	PASS	AC=2;AF=0.5;AN=4;AlleleCount=1;DP=0;set=Intersection	GT	0/1	0/1
NW_004771749.1	68819	.	A	G	376.30	PASS	AC=1;AF=0.25;AN=4;AlleleCount=1;BaseCalledFraction=0.222892;BaseCalledReadsWithVariant=37;DP=10;SupportFraction=0.363642;TotalReads=130;set=variant	GT:DP:GQ	0/1	0/0:10:1
NW_004771749.1	68821	.	C	T	376.30	PASS	AC=1;AF=0.25;AN=4;AlleleCount=1;BaseCalledFraction=0.319277;BaseCalledReadsWithVariant=53;DP=10;SupportFraction=0.416967;TotalReads=130;set=variant	GT:DP:GQ	0/1	0/0:10:1
NW_004771749.1	68837	.	C	A	292.10	PASS	AC=4;AF=1.0;AN=4;AlleleCount=2;DP=0;set=Intersection	GT	1/1	1/1
NW_004771749.1	68849	.	C	T	419.20	PASS	AC=2;AF=0.5;AN=4;AlleleCount=1;DP=0;set=Intersection	GT	0/1	0/1
NW_004771749.1	68869	.	A	G	2305.90	PASS	AC=4;AF=1.0;AN=4;AlleleCount=2;DP=0;set=Intersection	GT	1/1	1/1
NW_004771749.1	68871	.	A	G	2305.90	PASS	AC=2;AF=0.5;AN=4;AlleleCount=1;DP=0;set=Intersection	GT	0/1	0/1
NW_004771749.1	68872	.	C	T	2305.90	PASS	AC=4;AF=1.0;AN=4;AlleleCount=2;DP=0;set=Intersection	GT	1/1	1/1
NW_004771749.1	68882	.	G	A	2305.90	PASS	AC=2;AF=0.5;AN=4;AlleleCount=1;DP=0;set=Intersection	GT	0/1	0/1
NW_004771749.1	68883	.	G	C	2305.90	PASS	AC=2;AF=0.5;AN=4;AlleleCount=1;DP=0;set=Intersection	GT	0/1	0/1
NW_004771749.1	68910	.	A	G	265.70	PASS	AC=1;AF=0.25;AN=4;AlleleCount=1;BaseCalledFraction=0.239264;BaseCalledReadsWithVariant=39;DP=10;SupportFraction=0.493203;TotalReads=128;set=variant	GT:DP:GQ	0/1	0/0:10:1
NW_004771749.1	68912	.	C	T	265.70	PASS	AC=1;AF=0.25;AN=4;AlleleCount=1;BaseCalledFraction=0.226994;BaseCalledReadsWithVariant=37;DP=10;SupportFraction=0.478404;TotalReads=128;set=variant	GT:DP:GQ	0/1	0/0:10:1
NW_004771749.1	68923	.	C	CT	61.80	PASS	AC=1;AF=0.25;AN=4;AlleleCount=1;BaseCalledFraction=0.225806;BaseCalledReadsWithVariant=35;DP=10;SupportFraction=0.289855;TotalReads=111;set=variant2	GT:DP:GQ	0/0:10:1	0/1
NW_004771749.1	68967	.	C	T	416.20	PASS	AC=2;AF=0.5;AN=4;AlleleCount=1;DP=0;set=Intersection	GT	0/1	0/1
NW_004771749.1	68989	.	A	G	554	PASS	AC=2;AF=0.5;AN=4;AlleleCount=1;DP=0;set=Intersection	GT	0/1	0/1
NW_004771749.1	69000	.	G	A	1848.40	PASS	AC=1;AF=0.25;AN=4;AlleleCount=1;BaseCalledFraction=0.490323;BaseCalledReadsWithVariant=76;DP=10;SupportFraction=0.376982;TotalReads=111;set=variant2	GT:DP:GQ	0/0:10:1	0/1
NW_004771749.1	69001	.	G	C	2017.70	PASS	AC=2;AF=0.5;AN=4;AlleleCount=1;DP=0;set=Intersection	GT	0/1	0/1
NW_004771749.1	69004	.	G	A	2017.70	PASS	AC=4;AF=1.0;AN=4;AlleleCount=2;DP=0;set=Intersection	GT	1/1	1/1
NW_004771749.1	69012	.	C	T	2017.70	PASS	AC=4;AF=1.0;AN=4;AlleleCount=2;DP=0;set=Intersection	GT	1/1	1/1
NW_004771749.1	69030	.	C	CA	1043.90	PASS	AC=2;AF=0.5;AN=4;AlleleCount=1;DP=0;set=Intersection	GT	0/1	0/1
NW_004771749.1	69036	.	T	A	1043.90	PASS	AC=4;AF=1.0;AN=4;AlleleCount=2;DP=0;set=Intersection	GT	1/1	1/1
NW_004771749.1	69057	.	C	T	1639	PASS	AC=2;AF=0.5;AN=4;AlleleCount=1;DP=0;set=Intersection	GT	0/1	0/1
NW_004771749.1	69059	.	T	A	1639	PASS	AC=4;AF=1.0;AN=4;AlleleCount=2;DP=0;set=Intersection	GT	1/1	1/1
NW_004771749.1	69061	.	G	A	1639	PASS	AC=4;AF=1.0;AN=4;AlleleCount=2;DP=0;set=Intersection	GT	1/1	1/1
NW_004771749.1	69063	.	G	T	1639	PASS	AC=4;AF=1.0;AN=4;AlleleCount=2;BaseCalledReadsWithVariant=135;DP=0;set=Intersection	GT	1/1	1/1
NW_004771749.1	69079	.	A	G	1452.10	PASS	AC=2;AF=0.5;AN=4;AlleleCount=1;DP=0;set=Intersection	GT	0/1	0/1
NW_004771749.1	69083	.	TA	T	1452.10	PASS	AC=4;AF=1.0;AN=4;AlleleCount=2;DP=0;set=Intersection	GT	1/1	1/1
NW_004771749.1	69091	.	A	G	1452.10	PASS	AC=2;AF=0.5;AN=4;AlleleCount=1;DP=0;set=Intersection	GT	0/1	0/1
NW_004771749.1	69092	.	G	C	1452.10	PASS	AC=2;AF=0.5;AN=4;AlleleCount=1;DP=0;set=Intersection	GT	0/1	0/1
NW_004771749.1	69100	.	C	T	1452.10	PASS	AC=4;AF=1.0;AN=4;AlleleCount=2;DP=0;set=Intersection	GT	1/1	1/1
NW_004771749.1	69117	.	T	C	1519.90	PASS	AC=3;AF=0.75;AN=4;DP=0;set=Intersection	GT	1/1	0/1
NW_004771749.1	69121	.	C	T	1519.90	PASS	AC=1;AF=0.25;AN=4;AlleleCount=1;BaseCalledFraction=0.253086;BaseCalledReadsWithVariant=41;DP=10;SupportFraction=0.338271;TotalReads=126;set=variant	GT:DP:GQ	0/1	0/0:10:1
NW_004771749.1	69127	.	T	G	1519.90	PASS	AC=4;AF=1.0;AN=4;AlleleCount=2;DP=0;set=Intersection	GT	1/1	1/1
NW_004771749.1	69149	.	C	T	409.60	PASS	AC=2;AF=0.5;AN=4;AlleleCount=1;DP=0;set=Intersection	GT	0/1	0/1
NW_004771749.1	69171	.	A	G	460.60	PASS	AC=2;AF=0.5;AN=4;AlleleCount=1;DP=0;set=Intersection	GT	0/1	0/1
NW_004771749.1	69182	.	G	A	1554.80	PASS	AC=1;AF=0.25;AN=4;AlleleCount=1;BaseCalledFraction=0.447368;BaseCalledReadsWithVariant=68;DP=10;SupportFraction=0.429995;TotalReads=108;set=variant2	GT:DP:GQ	0/0:10:1	0/1
NW_004771749.1	69183	.	G	C	1992.30	PASS	AC=2;AF=0.5;AN=4;AlleleCount=1;DP=0;set=Intersection	GT	0/1	0/1
NW_004771749.1	69186	.	G	A	1992.30	PASS	AC=4;AF=1.0;AN=4;AlleleCount=2;DP=0;set=Intersection	GT	1/1	1/1
NW_004771749.1	69194	.	C	T	1992.30	PASS	AC=4;AF=1.0;AN=4;AlleleCount=2;DP=0;set=Intersection	GT	1/1	1/1
NW_004771749.1	69212	.	C	CA	1119.50	PASS	AC=2;AF=0.5;AN=4;AlleleCount=1;DP=0;set=Intersection	GT	0/1	0/1
NW_004771749.1	69218	.	T	A	1119.50	PASS	AC=4;AF=1.0;AN=4;AlleleCount=2;DP=0;set=Intersection	GT	1/1	1/1
NW_004771749.1	69239	.	C	T	1528.20	PASS	AC=2;AF=0.5;AN=4;AlleleCount=1;DP=0;set=Intersection	GT	0/1	0/1
NW_004771749.1	69241	.	T	A	1528.20	PASS	AC=4;AF=1.0;AN=4;AlleleCount=2;DP=0;set=Intersection	GT	1/1	1/1
NW_004771749.1	69243	.	G	A	1528.20	PASS	AC=4;AF=1.0;AN=4;AlleleCount=2;DP=0;set=Intersection	GT	1/1	1/1
NW_004771749.1	69245	.	G	T	1528.20	PASS	AC=4;AF=1.0;AN=4;AlleleCount=2;DP=0;set=Intersection	GT	1/1	1/1
NW_004771749.1	69261	.	A	G	2265.40	PASS	AC=2;AF=0.5;AN=4;AlleleCount=1;DP=0;set=Intersection	GT	0/1	0/1
NW_004771749.1	69265	.	TA	T	1045.10	PASS	AC=2;AF=0.5;AN=4;AlleleCount=2;BaseCalledFraction=0.433333;BaseCalledReadsWithVariant=65;DP=10;SupportFraction=0.543207;TotalReads=105;set=variant2	GT:DP:GQ	0/0:10:1	1/1
NW_004771749.1	69273	.	A	G	1045.10	PASS	AC=1;AF=0.25;AN=4;AlleleCount=1;BaseCalledFraction=0.362416;BaseCalledReadsWithVariant=54;DP=10;SupportFraction=0.390091;TotalReads=105;set=variant2	GT:DP:GQ	0/0:10:1	0/1
NW_004771749.1	69274	.	G	C	2265.40	PASS	AC=2;AF=0.5;AN=4;AlleleCount=1;DP=0;set=Intersection	GT	0/1	0/1
NW_004771749.1	69282	.	C	T	2265.40	PASS	AC=3;AF=0.75;AN=4;DP=0;set=Intersection	GT	0/1	1/1
NW_004771749.1	69299	.	T	C	2265.40	PASS	AC=3;AF=0.75;AN=4;DP=0;set=Intersection	GT	0/1	1/1
NW_004771749.1	69309	.	T	G	2265.40	PASS	AC=4;AF=1.0;AN=4;AlleleCount=2;DP=0;set=Intersection	GT	1/1	1/1
NW_004771749.1	69331	.	C	T	414.90	PASS	AC=2;AF=0.5;AN=4;AlleleCount=1;DP=0;set=Intersection	GT	0/1	0/1
NW_004771749.1	69353	.	A	G	2078.80	PASS	AC=1;AF=0.25;AN=4;AlleleCount=1;BaseCalledFraction=0.392157;BaseCalledReadsWithVariant=60;DP=10;SupportFraction=0.438377;TotalReads=116;set=variant	GT:DP:GQ	0/1	0/0:10:1
NW_004771749.1	69354	.	A	T	2078.80	PASS	AC=4;AF=1.0;AN=4;AlleleCount=2;DP=0;set=Intersection	GT	1/1	1/1
NW_004771749.1	69364	.	G	A	2078.80	PASS	AC=2;AF=0.5;AN=4;AlleleCount=1;DP=0;set=Intersection	GT	0/1	0/1
NW_004771749.1	69365	.	G	C	2078.80	PASS	AC=2;AF=0.5;AN=4;AlleleCount=1;DP=0;set=Intersection	GT	0/1	0/1
NW_004771749.1	69380	.	T	TCAATAACTG	1482.10	PASS	AC=1;AF=0.25;AN=4;AlleleCount=1;BaseCalledFraction=0.212766;BaseCalledReadsWithVariant=30;DP=10;SupportFraction=0.510008;TotalReads=100;set=variant2	GT:DP:GQ	0/0:10:1	0/1
NW_004771749.1	69384	.	T	TAACTG	982.20	PASS	AC=1;AF=0.25;AN=4;AlleleCount=1;BaseCalledFraction=0.372414;BaseCalledReadsWithVariant=54;DP=10;SupportFraction=0.536167;TotalReads=115;set=variant	GT:DP:GQ	0/1	0/0:10:1
NW_004771749.1	69389	.	G	A	982.20	PASS	AC=4;AF=1.0;AN=4;AlleleCount=2;DP=0;set=Intersection	GT	1/1	1/1
NW_004771749.1	69403	.	G	C	1243.60	PASS	AC=4;AF=1.0;AN=4;AlleleCount=2;DP=0;set=Intersection	GT	1/1	1/1
NW_004771749.1	69413	.	C	T	1243.60	PASS	AC=2;AF=0.5;AN=4;AlleleCount=1;DP=0;set=Intersection	GT	0/1	0/1
NW_004771751.1	2868	.	T	C	40.70	PASS	AC=1;AF=0.25;AN=4;AlleleCount=1;BaseCalledFraction=0.9;BaseCalledReadsWithVariant=18;DP=10;SupportFraction=0.581766;TotalReads=16;set=variant2	GT:DP:GQ	0/0:10:1	0/1
NW_004771751.1	2905	.	G	A	137.20	PASS	AC=1;AF=0.25;AN=4;AlleleCount=1;BaseCalledFraction=0.238095;BaseCalledReadsWithVariant=5;DP=10;SupportFraction=0.530095;TotalReads=16;set=variant2	GT:DP:GQ	0/0:10:1	0/1
NW_004771751.1	2910	.	A	T	137.20	PASS	AC=1;AF=0.25;AN=4;AlleleCount=1;BaseCalledFraction=0.380952;BaseCalledReadsWithVariant=8;DP=10;SupportFraction=0.33974;TotalReads=16;set=variant2	GT:DP:GQ	0/0:10:1	0/1
NW_004771751.1	2914	.	C	T	137.20	PASS	AC=1;AF=0.25;AN=4;AlleleCount=1;BaseCalledFraction=0.52381;BaseCalledReadsWithVariant=11;DP=10;SupportFraction=0.459421;TotalReads=16;set=variant2	GT:DP:GQ	0/0:10:1	0/1
NW_004771751.1	2923	.	G	T	137.20	PASS	AC=1;AF=0.25;AN=4;AlleleCount=1;BaseCalledFraction=0.571429;BaseCalledReadsWithVariant=12;DP=10;SupportFraction=0.559528;TotalReads=16;set=variant2	GT:DP:GQ	0/0:10:1	0/1
NW_004771751.1	3268	.	A	C	50.10	PASS	AC=1;AF=0.25;AN=4;AlleleCount=1;BaseCalledFraction=0.55;BaseCalledReadsWithVariant=11;DP=10;SupportFraction=0.421459;TotalReads=16;set=variant2	GT:DP:GQ	0/0:10:1	0/1
NW_004771753.1	66	.	C	T	31.30	PASS	AC=1;AF=0.25;AN=4;AlleleCount=1;BaseCalledFraction=0.25;BaseCalledReadsWithVariant=7;DP=10;SupportFraction=0.450103;TotalReads=23;set=variant	GT:DP:GQ	0/1	0/0:10:1
NW_004771753.1	84	.	TC	T	20.20	PASS	AC=1;AF=0.25;AN=4;AlleleCount=1;BaseCalledFraction=0.285714;BaseCalledReadsWithVariant=8;DP=10;SupportFraction=0.549833;TotalReads=23;set=variant	GT:DP:GQ	0/1	0/0:10:1
NW_004771753.1	94	.	C	T	20.20	PASS	AC=2;AF=0.5;AN=4;AlleleCount=1;DP=0;set=Intersection	GT	0/1	0/1
NW_004771753.1	102	.	T	C	37.20	PASS	AC=1;AF=0.25;AN=4;AlleleCount=1;BaseCalledFraction=0.214286;BaseCalledReadsWithVariant=6;DP=10;SupportFraction=0.25803;TotalReads=24;set=variant2	GT:DP:GQ	0/0:10:1	0/1
NW_004771753.1	132	.	A	G	27.60	PASS	AC=2;AF=0.5;AN=4;AlleleCount=1;BaseCalledFraction=0.321429;BaseCalledReadsWithVariant=9;DP=0;TotalReads=24;set=Intersection	GT	0/1	0/1
NW_004771753.1	158	.	C	T	27.20	PASS	AC=1;AF=0.25;AN=4;AlleleCount=1;BaseCalledFraction=0.259259;BaseCalledReadsWithVariant=7;DP=10;SupportFraction=0.258215;TotalReads=24;set=variant	GT:DP:GQ	0/1	0/0:10:1
NW_004771753.1	195	.	T	C	186	PASS	AC=2;AF=0.5;AN=4;AlleleCount=1;DP=0;TotalReads=24;set=Intersection	GT	0/1	0/1
NW_004771753.1	203	.	T	G	186	PASS	AC=2;AF=0.5;AN=4;AlleleCount=1;DP=0;TotalReads=24;set=Intersection	GT	0/1	0/1
NW_004771753.1	204	.	T	G	186	PASS	AC=2;AF=0.5;AN=4;AlleleCount=1;DP=0;TotalReads=24;set=Intersection	GT	0/1	0/1
NW_004771753.1	268	.	C	A	27.40	PASS	AC=2;AF=0.5;AN=4;AlleleCount=1;DP=0;TotalReads=26;set=Intersection	GT	0/1	0/1
NW_004771753.1	285	.	C	T	47.60	PASS	AC=2;AF=0.5;AN=4;AlleleCount=1;DP=0;TotalReads=26;set=Intersection	GT	0/1	0/1
NW_004771753.1	302	.	AG	A	137.10	PASS	AC=1;AF=0.25;AN=4;AlleleCount=1;BaseCalledFraction=0.3125;BaseCalledReadsWithVariant=10;DP=10;SupportFraction=0.321786;TotalReads=27;set=variant2	GT:DP:GQ	0/0:10:1	0/1
NW_004771753.1	303	.	G	A	87.80	PASS	AC=1;AF=0.25;AN=4;AlleleCount=1;BaseCalledFraction=0.5;BaseCalledReadsWithVariant=15;DP=10;SupportFraction=0.530842;TotalReads=27;set=variant	GT:DP:GQ	0/1	0/0:10:1
NW_004771753.1	314	.	G	A	43.60	PASS	AC=2;AF=0.5;AN=4;AlleleCount=1;DP=0;TotalReads=27;set=Intersection	GT	0/1	0/1
NW_004771753.1	315	.	G	C	43.60	PASS	AC=1;AF=0.25;AN=4;AlleleCount=1;BaseCalledFraction=0.233333;BaseCalledReadsWithVariant=7;DP=10;SupportFraction=0.430784;TotalReads=27;set=variant	GT:DP:GQ	0/1	0/0:10:1
NW_004771753.1	328	.	TC	T	103.30	PASS	AC=1;AF=0.25;AN=4;AlleleCount=1;BaseCalledFraction=0.28125;BaseCalledReadsWithVariant=9;DP=10;SupportFraction=0.42097;TotalReads=28;set=variant2	GT:DP:GQ	0/0:10:1	0/1
NW_004771753.1	333	.	C	T	69.40	PASS	AC=2;AF=0.5;AN=4;AlleleCount=1;DP=0;set=Intersection	GT	0/1	0/1
NW_004771753.1	348	.	T	C	278.70	PASS	AC=2;AF=0.5;AN=4;AlleleCount=1;DP=0;set=Intersection	GT	0/1	0/1
NW_004771753.1	353	.	G	A	278.70	PASS	AC=2;AF=0.5;AN=4;AlleleCount=1;DP=0;set=Intersection	GT	0/1	0/1
NW_004771753.1	361	.	A	C	278.70	PASS	AC=2;AF=0.5;AN=4;AlleleCount=1;DP=0;set=Intersection	GT	0/1	0/1
NW_004771753.1	388	.	C	T	24.90	PASS	AC=1;AF=0.25;AN=4;AlleleCount=1;BaseCalledFraction=0.21875;BaseCalledReadsWithVariant=7;DP=10;SupportFraction=0.249298;TotalReads=28;set=variant2	GT:DP:GQ	0/0:10:1	0/1
NW_004771753.1	419	.	G	A	28.80	PASS	AC=2;AF=0.5;AN=4;AlleleCount=1;DP=0;set=Intersection	GT	0/1	0/1
NW_004771753.1	454	.	C	A	96.60	PASS	AC=2;AF=0.5;AN=4;AlleleCount=1;DP=0;set=Intersection	GT	0/1	0/1
NW_004771753.1	456	.	C	T	96.60	PASS	AC=2;AF=0.5;AN=4;AlleleCount=1;DP=0;set=Intersection	GT	0/1	0/1
NW_004771753.1	499	.	A	G	119.20	PASS	AC=2;AF=0.5;AN=4;AlleleCount=1;BaseCalledReadsWithVariant=20;DP=0;set=Intersection	GT	0/1	0/1
NW_004771753.1	509	.	T	G	119.20	PASS	AC=2;AF=0.5;AN=4;AlleleCount=1;DP=0;set=Intersection	GT	0/1	0/1
NW_004771753.1	516	.	T	G	119.20	PASS	AC=2;AF=0.5;AN=4;AlleleCount=1;DP=0;set=Intersection	GT	0/1	0/1
NW_004771753.1	542	.	C	G	130.20	PASS	AC=1;AF=0.25;AN=4;AlleleCount=1;BaseCalledFraction=0.48;BaseCalledReadsWithVariant=12;DP=10;SupportFraction=0.574564;TotalReads=20;set=variant2	GT:DP:GQ	0/0:10:1	0/1
NW_004771753.1	584	.	A	C	95.90	PASS	AC=1;AF=0.25;AN=4;AlleleCount=1;BaseCalledFraction=0.333333;BaseCalledReadsWithVariant=8;DP=10;SupportFraction=0.451441;TotalReads=18;set=variant2	GT:DP:GQ	0/0:10:1	0/1
NW_004771753.1	585	.	AC	A	95.90	PASS	AC=1;AF=0.25;AN=4;AlleleCount=1;BaseCalledFraction=0.25;BaseCalledReadsWithVariant=6;DP=10;SupportFraction=0.445173;TotalReads=18;set=variant2	GT:DP:GQ	0/0:10:1	0/1
NW_004771753.1	590	.	C	T	95.90	PASS	AC=1;AF=0.25;AN=4;AlleleCount=1;BaseCalledFraction=0.375;BaseCalledReadsWithVariant=9;DP=10;SupportFraction=0.565899;TotalReads=18;set=variant2	GT:DP:GQ	0/0:10:1	0/1
NW_004771753.1	602	.	C	G	65.20	PASS	AC=1;AF=0.25;AN=4;AlleleCount=1;BaseCalledFraction=0.347826;BaseCalledReadsWithVariant=8;DP=10;SupportFraction=0.480852;TotalReads=18;set=variant2	GT:DP:GQ	0/0:10:1	0/1
NW_004771753.1	606	.	G	A	65.20	PASS	AC=1;AF=0.25;AN=4;AlleleCount=1;BaseCalledFraction=0.347826;BaseCalledReadsWithVariant=8;DP=10;SupportFraction=0.44714;TotalReads=18;set=variant2	GT:DP:GQ	0/0:10:1	0/1
NW_004771753.1	607	.	A	T	65.20	PASS	AC=1;AF=0.25;AN=4;AlleleCount=1;BaseCalledFraction=0.347826;BaseCalledReadsWithVariant=8;DP=10;SupportFraction=0.362935;TotalReads=18;set=variant2	GT:DP:GQ	0/0:10:1	0/1
NW_004771753.1	674	.	T	C	85.80	PASS	AC=1;AF=0.25;AN=4;AlleleCount=1;BaseCalledFraction=0.5;BaseCalledReadsWithVariant=11;DP=10;SupportFraction=0.56791;TotalReads=18;set=variant2	GT:DP:GQ	0/0:10:1	0/1
NW_004771753.1	692	.	A	G	128.20	PASS	AC=1;AF=0.25;AN=4;AlleleCount=1;BaseCalledFraction=0.454545;BaseCalledReadsWithVariant=10;DP=10;SupportFraction=0.549703;TotalReads=18;set=variant2	GT:DP:GQ	0/0:10:1	0/1
NW_004771753.1	698	.	A	G	128.20	PASS	AC=1;AF=0.25;AN=4;AlleleCount=1;BaseCalledFraction=0.478261;BaseCalledReadsWithVariant=11;DP=10;SupportFraction=0.554537;TotalReads=18;set=variant2	GT:DP:GQ	0/0:10:1	0/1
NW_004771753.1	731	.	A	G	21	PASS	AC=1;AF=0.25;AN=4;AlleleCount=1;BaseCalledFraction=0.26087;BaseCalledReadsWithVariant=6;DP=10;SupportFraction=0.33899;TotalReads=18;set=variant2	GT:DP:GQ	0/0:10:1	0/1
NW_004771753.1	742	.	AT	A	71.80	PASS	AC=1;AF=0.25;AN=4;AlleleCount=1;BaseCalledFraction=0.217391;BaseCalledReadsWithVariant=5;DP=10;SupportFraction=0.600076;TotalReads=18;set=variant2	GT:DP:GQ	0/0:10:1	0/1
NW_004771753.1	747	.	T	A	71.80	PASS	AC=1;AF=0.25;AN=4;AlleleCount=1;BaseCalledFraction=0.434783;BaseCalledReadsWithVariant=10;DP=10;SupportFraction=0.556254;TotalReads=18;set=variant2	GT:DP:GQ	0/0:10:1	0/1
NW_004771753.1	856	.	C	G	81.10	PASS	AC=1;AF=0.25;AN=4;AlleleCount=1;BaseCalledFraction=0.545455;BaseCalledReadsWithVariant=12;DP=10;SupportFraction=0.68248;TotalReads=10;set=variant2	GT:DP:GQ	0/0:10:1	0/1
NW_004771753.1	858	.	T	A	81.10	PASS	AC=1;AF=0.25;AN=4;AlleleCount=1;BaseCalledFraction=0.272727;BaseCalledReadsWithVariant=6;DP=10;SupportFraction=0.397922;TotalReads=10;set=variant2	GT:DP:GQ	0/0:10:1	0/1
NW_004771753.1	859	.	GT	G	81.10	PASS	AC=1;AF=0.25;AN=4;AlleleCount=1;BaseCalledFraction=0.227273;BaseCalledReadsWithVariant=5;DP=10;SupportFraction=0.264357;TotalReads=10;set=variant2	GT:DP:GQ	0/0:10:1	0/1
NW_004771753.1	862	.	T	C	81.10	PASS	AC=1;AF=0.25;AN=4;AlleleCount=1;BaseCalledFraction=0.5;BaseCalledReadsWithVariant=11;DP=10;SupportFraction=0.530013;TotalReads=10;set=variant2	GT:DP:GQ	0/0:10:1	0/1
NW_004771753.1	1330	.	A	T	114.70	PASS	AC=3;AF=0.75;AN=4;DP=0;set=Intersection	GT	0/1	1/1
NW_004771753.1	1344	.	A	T	92.90	PASS	AC=2;AF=0.5;AN=4;AlleleCount=1;DP=0;set=Intersection	GT	0/1	0/1
NW_004771753.1	1386	.	AG	A	150.50	PASS	AC=2;AF=0.5;AN=4;AlleleCount=1;DP=0;set=Intersection	GT	0/1	0/1
NW_004771753.1	1392	.	C	A	150.50	PASS	AC=3;AF=0.75;AN=4;BaseCalledReadsWithVariant=18;DP=0;set=Intersection	GT	0/1	1/1
NW_004771753.1	1412	.	G	C	120.10	PASS	AC=2;AF=0.5;AN=4;AlleleCount=1;DP=0;set=Intersection	GT	0/1	0/1
NW_004771753.1	1418	.	T	G	120.10	PASS	AC=4;AF=1.0;AN=4;AlleleCount=2;DP=0;set=Intersection	GT	1/1	1/1
NW_004771753.1	1439	.	A	G	164.60	PASS	AC=2;AF=0.5;AN=4;AlleleCount=1;DP=0;set=Intersection	GT	0/1	0/1
NW_004771753.1	1440	.	G	C	164.60	PASS	AC=3;AF=0.75;AN=4;DP=0;set=Intersection	GT	0/1	1/1
NW_004771753.1	1443	.	G	C	164.60	PASS	AC=2;AF=0.5;AN=4;AlleleCount=1;DP=0;set=Intersection	GT	0/1	0/1
NW_004771753.1	1471	.	A	G	231.90	PASS	AC=3;AF=0.75;AN=4;BaseCalledReadsWithVariant=24;DP=0;set=Intersection	GT	0/1	1/1
NW_004771753.1	1480	.	G	A	231.90	PASS	AC=2;AF=0.5;AN=4;AlleleCount=1;DP=0;set=Intersection	GT	0/1	0/1
NW_004771753.1	1496	.	T	A	93.30	PASS	AC=2;AF=0.5;AN=4;AlleleCount=1;DP=0;set=Intersection	GT	0/1	0/1
NW_004771753.1	1537	.	AG	A	90	PASS	AC=1;AF=0.25;AN=4;AlleleCount=1;BaseCalledFraction=0.333333;BaseCalledReadsWithVariant=10;DP=10;SupportFraction=0.304645;TotalReads=19;set=variant2	GT:DP:GQ	0/0:10:1	0/1
NW_004771753.1	1538	.	G	A	125.20	PASS	AC=1;AF=0.25;AN=4;AlleleCount=1;BaseCalledFraction=0.352941;BaseCalledReadsWithVariant=12;DP=10;SupportFraction=0.410413;TotalReads=24;set=variant	GT:DP:GQ	0/1	0/0:10:1
NW_004771753.1	1550	.	GT	G	66.80	PASS	AC=2;AF=0.5;AN=4;AlleleCount=1;DP=0;set=Intersection	GT	0/1	0/1
NW_004771753.1	1661	.	AT	A	165.20	PASS	AC=1;AF=0.25;AN=4;AlleleCount=1;BaseCalledFraction=0.266667;BaseCalledReadsWithVariant=8;DP=10;SupportFraction=0.727821;TotalReads=20;set=variant2	GT:DP:GQ	0/0:10:1	0/1
NW_004771753.1	1662	.	T	A	192.50	PASS	AC=1;AF=0.25;AN=4;AlleleCount=1;BaseCalledFraction=0.428571;BaseCalledReadsWithVariant=15;DP=10;SupportFraction=0.560091;TotalReads=23;set=variant	GT:DP:GQ	0/1	0/0:10:1
NW_004771753.1	1672	.	T	C	192.50	PASS	AC=2;AF=0.5;AN=4;AlleleCount=1;DP=0;set=Intersection	GT	0/1	0/1
NW_004771753.1	1676	.	G	A	53.80	PASS	AC=1;AF=0.25;AN=4;AlleleCount=1;BaseCalledFraction=0.333333;BaseCalledReadsWithVariant=10;DP=10;SupportFraction=0.282515;TotalReads=20;set=variant2	GT:DP:GQ	0/0:10:1	0/1
NW_004771753.1	1790	.	C	A	248.20	PASS	AC=2;AF=0.5;AN=4;AlleleCount=1;DP=0;set=Intersection	GT	0/1	0/1
NW_004771753.1	1817	.	A	C	148.90	PASS	AC=2;AF=0.5;AN=4;AlleleCount=1;DP=0;set=Intersection	GT	0/1	0/1
NW_004771753.1	1829	.	A	T	45.60	PASS	AC=1;AF=0.25;AN=4;AlleleCount=1;BaseCalledFraction=0.21875;BaseCalledReadsWithVariant=7;DP=10;SupportFraction=0.269915;TotalReads=21;set=variant2	GT:DP:GQ	0/0:10:1	0/1
NW_004771753.1	1855	.	GA	G	111.50	PASS	AC=1;AF=0.25;AN=4;AlleleCount=1;BaseCalledFraction=0.25;BaseCalledReadsWithVariant=8;DP=10;SupportFraction=0.348885;TotalReads=21;set=variant2	GT:DP:GQ	0/0:10:1	0/1
NW_004771753.1	1861	.	C	G	98.40	PASS	AC=2;AF=0.5;AN=4;AlleleCount=1;DP=0;set=Intersection	GT	0/1	0/1
NW_004771753.1	1864	.	TA	T	98.40	PASS	AC=4;AF=1.0;AN=4;AlleleCount=2;DP=0;set=Intersection	GT	1/1	1/1
NW_004771753.1	1882	.	C	A	65.20	PASS	AC=1;AF=0.25;AN=4;AlleleCount=1;BaseCalledFraction=0.424242;BaseCalledReadsWithVariant=14;DP=10;SupportFraction=0.423419;TotalReads=23;set=variant	GT:DP:GQ	0/1	0/0:10:1
NW_004771753.1	1888	.	A	C	49.30	PASS	AC=1;AF=0.25;AN=4;AlleleCount=1;BaseCalledFraction=0.28125;BaseCalledReadsWithVariant=9;DP=10;SupportFraction=0.278735;TotalReads=21;set=variant2	GT:DP:GQ	0/0:10:1	0/1
NW_004771753.1	1890	.	T	C	49.30	PASS	AC=1;AF=0.25;AN=4;AlleleCount=1;BaseCalledFraction=0.28125;BaseCalledReadsWithVariant=9;DP=10;SupportFraction=0.328473;TotalReads=21;set=variant2	GT:DP:GQ	0/0:10:1	0/1
NW_004771753.1	1914	.	A	C	141.30	PASS	AC=1;AF=0.25;AN=4;AlleleCount=1;BaseCalledFraction=0.28125;BaseCalledReadsWithVariant=9;DP=10;SupportFraction=0.190295;TotalReads=21;set=variant2	GT:DP:GQ	0/0:10:1	0/1
NW_004771753.1	1915	.	T	G	106.80	PASS	AC=4;AF=1.0;AN=4;AlleleCount=2;DP=0;set=Intersection	GT	1/1	1/1
NW_004771753.1	1930	.	C	A	313.10	PASS	AC=4;AF=1.0;AN=4;AlleleCount=2;DP=0;set=Intersection	GT	1/1	1/1
NW_004771753.1	1940	.	C	T	313.10	PASS	AC=2;AF=0.5;AN=4;AlleleCount=1;DP=0;set=Intersection	GT	0/1	0/1
NW_004771753.1	1941	.	G	A	209	PASS	AC=1;AF=0.25;AN=4;AlleleCount=1;BaseCalledFraction=0.30303;BaseCalledReadsWithVariant=10;DP=10;SupportFraction=0.182542;TotalReads=21;set=variant2	GT:DP:GQ	0/0:10:1	0/1
NW_004771753.1	1982	.	A	G	52.80	PASS	AC=1;AF=0.25;AN=4;AlleleCount=1;BaseCalledFraction=0.30303;BaseCalledReadsWithVariant=10;DP=10;SupportFraction=0.34256;TotalReads=22;set=variant2	GT:DP:GQ	0/0:10:1	0/1
NW_004771753.1	2038	.	A	G	108.40	PASS	AC=3;AF=0.75;AN=4;DP=0;set=Intersection	GT	0/1	1/1
NW_004771753.1	2040	.	G	A	108.40	PASS	AC=2;AF=0.5;AN=4;AlleleCount=1;DP=0;set=Intersection	GT	0/1	0/1
NW_004771753.1	2051	.	C	CA	292.70	PASS	AC=1;AF=0.25;AN=4;AlleleCount=1;BaseCalledFraction=0.228571;BaseCalledReadsWithVariant=8;DP=10;SupportFraction=0.357005;TotalReads=23;set=variant	GT:DP:GQ	0/1	0/0:10:1
NW_004771753.1	2053	.	A	AT	292.70	PASS	AC=1;AF=0.25;AN=4;AlleleCount=1;BaseCalledFraction=0.257143;BaseCalledReadsWithVariant=9;DP=10;SupportFraction=0.448331;TotalReads=23;set=variant	GT:DP:GQ	0/1	0/0:10:1
NW_004771753.1	2054	.	T	A	297.30	PASS	AC=1;AF=0.25;AN=4;AlleleCount=1;BaseCalledFraction=0.21875;BaseCalledReadsWithVariant=7;DP=10;SupportFraction=0.505997;TotalReads=20;set=variant2	GT:DP:GQ	0/0:10:1	0/1
NW_004771753.1	2062	.	C	A	292.70	PASS	AC=4;AF=1.0;AN=4;AlleleCount=2;DP=0;set=Intersection	GT	1/1	1/1
NW_004771753.1	2070	.	C	G	292.70	PASS	AC=2;AF=0.5;AN=4;AlleleCount=1;DP=0;set=Intersection	GT	0/1	0/1
NW_004771753.1	2098	.	T	C	73.10	PASS	AC=2;AF=0.5;AN=4;AlleleCount=1;DP=0;set=Intersection	GT	0/1	0/1
NW_004771753.1	2132	.	A	C	92.50	PASS	AC=1;AF=0.25;AN=4;AlleleCount=1;BaseCalledFraction=0.558824;BaseCalledReadsWithVariant=19;DP=10;SupportFraction=0.466935;TotalReads=24;set=variant	GT:DP:GQ	0/1	0/0:10:1
NW_004771753.1	2136	.	CT	C	162.10	PASS	AC=1;AF=0.25;AN=4;AlleleCount=1;BaseCalledFraction=0.21875;BaseCalledReadsWithVariant=7;DP=10;SupportFraction=0.39641;TotalReads=21;set=variant2	GT:DP:GQ	0/0:10:1	0/1
NW_004771753.1	2145	.	A	T	187	PASS	AC=2;AF=0.5;AN=4;AlleleCount=1;DP=0;set=Intersection	GT	0/1	0/1
NW_004771753.1	2174	.	A	G	163.20	PASS	AC=2;AF=0.5;AN=4;AlleleCount=1;DP=0;set=Intersection	GT	0/1	0/1
NW_004771753.1	2177	.	T	A	163.20	PASS	AC=2;AF=0.5;AN=4;AlleleCount=1;BaseCalledReadsWithVariant=8;DP=0;set=Intersection	GT	0/1	0/1
NW_004771753.1	2184	.	T	A	227.20	PASS	AC=1;AF=0.25;AN=4;AlleleCount=1;BaseCalledFraction=0.21875;BaseCalledReadsWithVariant=7;DP=10;SupportFraction=0.341024;TotalReads=20;set=variant2	GT:DP:GQ	0/0:10:1	0/1
NW_004771753.1	2185	.	C	T	163.20	PASS	AC=3;AF=0.75;AN=4;DP=0;set=Intersection	GT	0/1	1/1
NW_004771753.1	2187	.	C	T	227.20	PASS	AC=1;AF=0.25;AN=4;AlleleCount=1;BaseCalledFraction=0.28125;BaseCalledReadsWithVariant=9;DP=10;SupportFraction=0.357841;TotalReads=20;set=variant2	GT:DP:GQ	0/0:10:1	0/1
NW_004771753.1	2197	.	T	A	132.50	PASS	AC=2;AF=0.5;AN=4;AlleleCount=1;DP=0;set=Intersection	GT	0/1	0/1
NW_004771753.1	2235	.	T	C	41.30	PASS	AC=1;AF=0.25;AN=4;AlleleCount=1;BaseCalledFraction=0.34375;BaseCalledReadsWithVariant=11;DP=10;SupportFraction=0.354236;TotalReads=20;set=variant2	GT:DP:GQ	0/0:10:1	0/1
NW_004771753.1	2259	.	GA	G	48.70	PASS	AC=1;AF=0.25;AN=4;AlleleCount=1;BaseCalledFraction=0.3125;BaseCalledReadsWithVariant=10;DP=10;SupportFraction=0.350882;TotalReads=21;set=variant2	GT:DP:GQ	0/0:10:1	0/1
NW_004771753.1	2266	.	A	T	48.70	PASS	AC=1;AF=0.25;AN=4;AlleleCount=1;BaseCalledFraction=0.3125;BaseCalledReadsWithVariant=10;DP=10;SupportFraction=0.342897;TotalReads=21;set=variant2	GT:DP:GQ	0/0:10:1	0/1
NW_004771753.1	2278	.	A	G	107.10	PASS	AC=2;AF=0.5;AN=4;AlleleCount=1;DP=0;set=Intersection	GT	0/1	0/1
NW_004771753.1	2287	.	CAA	C	107.10	PASS	AC=1;AF=0.25;AN=4;AlleleCount=1;BaseCalledFraction=0.228571;BaseCalledReadsWithVariant=8;DP=10;SupportFraction=0.410721;TotalReads=25;set=variant	GT:DP:GQ	0/1	0/0:10:1
NW_004771753.1	3638	.	T	A	44.30	PASS	AC=1;AF=0.25;AN=4;AlleleCount=1;BaseCalledFraction=0.26087;BaseCalledReadsWithVariant=6;DP=10;SupportFraction=0.518789;TotalReads=21;set=variant	GT:DP:GQ	0/1	0/0:10:1
NW_004771753.1	3645	.	GC	G	44.30	PASS	AC=1;AF=0.25;AN=4;AlleleCount=1;BaseCalledFraction=0.26087;BaseCalledReadsWithVariant=6;DP=10;SupportFraction=0.567367;TotalReads=21;set=variant	GT:DP:GQ	0/1	0/0:10:1
NW_004771753.1	3677	.	TATTTGCAAAA	T	184.50	PASS	AC=4;AF=1.0;AN=4;AlleleCount=2;BaseCalledReadsWithVariant=5;DP=0;set=Intersection	GT	1/1	1/1
NW_004771753.1	3717	.	C	T	71.90	PASS	AC=4;AF=1.0;AN=4;AlleleCount=2;DP=0;set=Intersection	GT	1/1	1/1
NW_004771753.1	3749	.	A	T	130.80	PASS	AC=4;AF=1.0;AN=4;AlleleCount=2;DP=0;set=Intersection	GT	1/1	1/1
NW_004771753.1	3757	.	C	G	130.80	PASS	AC=1;AF=0.25;AN=4;AlleleCount=1;BaseCalledFraction=0.26087;BaseCalledReadsWithVariant=6;DP=10;SupportFraction=0.558603;TotalReads=21;set=variant	GT:DP:GQ	0/1	0/0:10:1
NW_004771753.1	3776	.	A	T	28	PASS	AC=3;AF=0.75;AN=4;DP=0;set=Intersection	GT	1/1	0/1
NW_004771753.1	3777	.	G	C	28	PASS	AC=1;AF=0.25;AN=4;AlleleCount=1;BaseCalledFraction=0.434783;BaseCalledReadsWithVariant=10;DP=10;SupportFraction=0.438212;TotalReads=21;set=variant	GT:DP:GQ	0/1	0/0:10:1
NW_004771753.1	3779	.	C	CAATAATCCGCACAGTAAACAAAGACGT	127.60	PASS	AC=1;AF=0.25;AN=4;AlleleCount=1;BaseCalledFraction=0.3;BaseCalledReadsWithVariant=6;DP=10;SupportFraction=0.157895;TotalReads=19;set=variant2	GT:DP:GQ	0/0:10:1	0/1
NW_004771753.1	3797	.	TC	T	27.80	PASS	AC=1;AF=0.25;AN=4;AlleleCount=1;BaseCalledFraction=0.26087;BaseCalledReadsWithVariant=6;DP=10;SupportFraction=0.451007;TotalReads=21;set=variant	GT:DP:GQ	0/1	0/0:10:1
NW_004771753.1	3807	.	T	C	27.80	PASS	AC=3;AF=0.75;AN=4;DP=0;set=Intersection	GT	0/1	1/1
NW_004771753.1	3821	.	T	C	71.20	PASS	AC=3;AF=0.75;AN=4;DP=0;set=Intersection	GT	1/1	0/1
NW_004771756.1	3278	.	T	A	51.50	PASS	AC=2;AF=0.5;AN=4;AlleleCount=1;DP=0;set=Intersection	GT	0/1	0/1
NW_004771756.1	3307	.	T	A	62.30	PASS	AC=2;AF=0.5;AN=4;AlleleCount=1;DP=0;set=Intersection	GT	0/1	0/1
NW_004771756.1	3321	.	A	AT	29.50	PASS	AC=1;AF=0.25;AN=4;AlleleCount=1;BaseCalledFraction=0.375;BaseCalledReadsWithVariant=12;DP=10;SupportFraction=0.231585;TotalReads=25;set=variant2	GT:DP:GQ	0/0:10:1	0/1
NW_004771756.1	3327	.	GAA	G	29.50	PASS	AC=2;AF=0.5;AN=4;AlleleCount=2;BaseCalledFraction=0.25;BaseCalledReadsWithVariant=8;DP=10;SupportFraction=0.592933;TotalReads=25;set=variant2	GT:DP:GQ	0/0:10:1	1/1
NW_004771756.1	3386	.	TC	T	27.50	PASS	AC=1;AF=0.25;AN=4;AlleleCount=1;BaseCalledFraction=0.30303;BaseCalledReadsWithVariant=10;DP=10;SupportFraction=0.512049;TotalReads=25;set=variant2	GT:DP:GQ	0/0:10:1	0/1
NW_004771756.1	3394	.	GA	G	27.50	PASS	AC=2;AF=0.5;AN=4;AlleleCount=2;BaseCalledFraction=0.212121;BaseCalledReadsWithVariant=7;DP=10;SupportFraction=0.63655;TotalReads=25;set=variant2	GT:DP:GQ	0/0:10:1	1/1
NW_004771756.1	3412	.	T	C	45.10	PASS	AC=1;AF=0.25;AN=4;AlleleCount=1;BaseCalledFraction=0.228571;BaseCalledReadsWithVariant=8;DP=10;SupportFraction=0.375125;TotalReads=25;set=variant2	GT:DP:GQ	0/0:10:1	0/1
NW_004771756.1	3415	.	C	G	45.10	PASS	AC=1;AF=0.25;AN=4;AlleleCount=1;BaseCalledFraction=0.342857;BaseCalledReadsWithVariant=12;DP=10;SupportFraction=0.358009;TotalReads=25;set=variant2	GT:DP:GQ	0/0:10:1	0/1
NW_004771756.1	3417	.	T	A	26.30	PASS	AC=1;AF=0.25;AN=4;AlleleCount=1;BaseCalledFraction=0.222222;BaseCalledReadsWithVariant=8;DP=10;SupportFraction=0.29158;TotalReads=18;set=variant	GT:DP:GQ	0/1	0/0:10:1
NW_004771756.1	3419	.	T	C	45.10	PASS	AC=1;AF=0.25;AN=4;AlleleCount=1;BaseCalledFraction=0.285714;BaseCalledReadsWithVariant=10;DP=10;SupportFraction=0.407971;TotalReads=25;set=variant2	GT:DP:GQ	0/0:10:1	0/1
NW_004771756.1	3526	.	A	C	88.90	PASS	AC=1;AF=0.25;AN=4;AlleleCount=1;BaseCalledFraction=0.354839;BaseCalledReadsWithVariant=11;DP=10;SupportFraction=0.422662;TotalReads=25;set=variant2	GT:DP:GQ	0/0:10:1	0/1
NW_004771756.1	3532	.	G	T	88.90	PASS	AC=1;AF=0.25;AN=4;AlleleCount=1;BaseCalledFraction=0.4;BaseCalledReadsWithVariant=12;DP=10;SupportFraction=0.385488;TotalReads=25;set=variant2	GT:DP:GQ	0/0:10:1	0/1
NW_004771756.1	3568	.	G	A	22.40	PASS	AC=1;AF=0.25;AN=4;AlleleCount=1;BaseCalledFraction=0.333333;BaseCalledReadsWithVariant=10;DP=10;SupportFraction=0.392228;TotalReads=25;set=variant2	GT:DP:GQ	0/0:10:1	0/1
NW_004771756.1	3615	.	CA	C	24.80	PASS	AC=1;AF=0.25;AN=4;AlleleCount=1;BaseCalledFraction=0.266667;BaseCalledReadsWithVariant=8;DP=10;SupportFraction=0.541812;TotalReads=25;set=variant2	GT:DP:GQ	0/0:10:1	0/1
NW_004771756.1	3624	.	A	G	24.80	PASS	AC=1;AF=0.25;AN=4;AlleleCount=1;BaseCalledFraction=0.3;BaseCalledReadsWithVariant=9;DP=10;SupportFraction=0.545861;TotalReads=25;set=variant2	GT:DP:GQ	0/0:10:1	0/1
NW_004771756.1	3662	.	AGCCAG	A	64.50	PASS	AC=1;AF=0.25;AN=4;AlleleCount=1;BaseCalledFraction=0.233333;BaseCalledReadsWithVariant=7;DP=10;SupportFraction=0.606616;TotalReads=23;set=variant2	GT:DP:GQ	0/0:10:1	0/1
NW_004771761.1	55843	.	AG	A	85.10	PASS	AC=2;AF=0.5;AN=4;AlleleCount=2;BaseCalledFraction=0.324324;BaseCalledReadsWithVariant=12;DP=10;SupportFraction=0.490045;TotalReads=19;set=variant2	GT:DP:GQ	0/0:10:1	1/1
NW_004771761.1	55853	.	G	C	85.10	PASS	AC=1;AF=0.25;AN=4;AlleleCount=1;BaseCalledFraction=0.702703;BaseCalledReadsWithVariant=26;DP=10;SupportFraction=0.398123;TotalReads=19;set=variant2	GT:DP:GQ	0/0:10:1	0/1
NW_004771761.1	55857	.	A	T	85.10	PASS	AC=2;AF=0.5;AN=4;AlleleCount=2;BaseCalledFraction=0.675676;BaseCalledReadsWithVariant=25;DP=10;SupportFraction=0.373883;TotalReads=19;set=variant2	GT:DP:GQ	0/0:10:1	1/1
NW_004771761.1	55861	.	G	A	85.10	PASS	AC=1;AF=0.25;AN=4;AlleleCount=1;BaseCalledFraction=0.216216;BaseCalledReadsWithVariant=8;DP=10;SupportFraction=0.373482;TotalReads=19;set=variant2	GT:DP:GQ	0/0:10:1	0/1
NW_004771761.1	55876	.	T	A	61	PASS	AC=1;AF=0.25;AN=4;AlleleCount=1;BaseCalledFraction=0.567568;BaseCalledReadsWithVariant=21;DP=10;SupportFraction=0.306132;TotalReads=22;set=variant2	GT:DP:GQ	0/0:10:1	0/1
NW_004771761.1	55878	.	T	A	61	PASS	AC=1;AF=0.25;AN=4;AlleleCount=1;BaseCalledFraction=0.702703;BaseCalledReadsWithVariant=26;DP=10;SupportFraction=0.450204;TotalReads=22;set=variant2	GT:DP:GQ	0/0:10:1	0/1
NW_004771761.1	55886	.	G	A	61	PASS	AC=2;AF=0.5;AN=4;AlleleCount=2;BaseCalledFraction=0.333333;BaseCalledReadsWithVariant=13;DP=10;SupportFraction=0.369461;TotalReads=22;set=variant2	GT:DP:GQ	0/0:10:1	1/1
NW_004771761.1	55899	.	A	G	77.80	PASS	AC=1;AF=0.25;AN=4;AlleleCount=1;BaseCalledFraction=0.230769;BaseCalledReadsWithVariant=9;DP=10;SupportFraction=0.369295;TotalReads=22;set=variant2	GT:DP:GQ	0/0:10:1	0/1
NW_004771761.1	55901	.	A	T	77.80	PASS	AC=1;AF=0.25;AN=4;AlleleCount=1;BaseCalledFraction=0.205128;BaseCalledReadsWithVariant=8;DP=10;SupportFraction=0.38517;TotalReads=22;set=variant2	GT:DP:GQ	0/0:10:1	0/1
NW_004771761.1	55902	.	A	G	77.80	PASS	AC=2;AF=0.5;AN=4;AlleleCount=2;BaseCalledFraction=0.384615;BaseCalledReadsWithVariant=15;DP=10;SupportFraction=0.356843;TotalReads=22;set=variant2	GT:DP:GQ	0/0:10:1	1/1
NW_004771761.1	55903	.	G	T	77.80	PASS	AC=1;AF=0.25;AN=4;AlleleCount=1;BaseCalledFraction=0.230769;BaseCalledReadsWithVariant=9;DP=10;SupportFraction=0.488648;TotalReads=22;set=variant2	GT:DP:GQ	0/0:10:1	0/1
NW_004771761.1	55906	.	G	A	77.80	PASS	AC=1;AF=0.25;AN=4;AlleleCount=1;BaseCalledFraction=0.564103;BaseCalledReadsWithVariant=22;DP=10;SupportFraction=0.443079;TotalReads=22;set=variant2	GT:DP:GQ	0/0:10:1	0/1
NW_004771761.1	55910	.	A	T	77.80	PASS	AC=2;AF=0.5;AN=4;AlleleCount=2;BaseCalledFraction=0.846154;BaseCalledReadsWithVariant=33;DP=10;SupportFraction=0.390034;TotalReads=22;set=variant2	GT:DP:GQ	0/0:10:1	1/1
NW_004771761.1	55912	.	GA	G	77.80	PASS	AC=2;AF=0.5;AN=4;AlleleCount=2;BaseCalledFraction=0.487179;BaseCalledReadsWithVariant=19;DP=10;SupportFraction=0.556421;TotalReads=22;set=variant2	GT:DP:GQ	0/0:10:1	1/1
NW_004771761.1	55927	.	AG	A	85	PASS	AC=1;AF=0.25;AN=4;AlleleCount=1;BaseCalledFraction=0.225;BaseCalledReadsWithVariant=9;DP=10;SupportFraction=0.516847;TotalReads=23;set=variant2	GT:DP:GQ	0/0:10:1	0/1
NW_004771761.1	55937	.	G	C	85	PASS	AC=1;AF=0.25;AN=4;AlleleCount=1;BaseCalledFraction=0.65;BaseCalledReadsWithVariant=26;DP=10;SupportFraction=0.517995;TotalReads=23;set=variant2	GT:DP:GQ	0/0:10:1	0/1
NW_004771761.1	55941	.	A	T	85	PASS	AC=1;AF=0.25;AN=4;AlleleCount=1;BaseCalledFraction=0.575;BaseCalledReadsWithVariant=23;DP=10;SupportFraction=0.403611;TotalReads=23;set=variant2	GT:DP:GQ	0/0:10:1	0/1
NW_004771761.1	55960	.	T	A	108.30	PASS	AC=2;AF=0.5;AN=4;AlleleCount=2;BaseCalledFraction=0.658537;BaseCalledReadsWithVariant=27;DP=10;SupportFraction=0.501606;TotalReads=24;set=variant2	GT:DP:GQ	0/0:10:1	1/1
NW_004771761.1	55962	.	T	A	108.30	PASS	AC=1;AF=0.25;AN=4;AlleleCount=1;BaseCalledFraction=0.585366;BaseCalledReadsWithVariant=24;DP=10;SupportFraction=0.431335;TotalReads=24;set=variant2	GT:DP:GQ	0/0:10:1	0/1
NW_004771761.1	55968	.	AAG	A	108.30	PASS	AC=1;AF=0.25;AN=4;AlleleCount=1;BaseCalledFraction=0.219512;BaseCalledReadsWithVariant=9;DP=10;SupportFraction=0.323771;TotalReads=24;set=variant2	GT:DP:GQ	0/0:10:1	0/1
NW_004771761.1	55983	.	A	G	57.80	PASS	AC=2;AF=0.5;AN=4;AlleleCount=2;BaseCalledFraction=0.219512;BaseCalledReadsWithVariant=9;DP=10;SupportFraction=0.336541;TotalReads=24;set=variant2	GT:DP:GQ	0/0:10:1	1/1
NW_004771761.1	55986	.	A	G	57.80	PASS	AC=1;AF=0.25;AN=4;AlleleCount=1;BaseCalledFraction=0.317073;BaseCalledReadsWithVariant=13;DP=10;SupportFraction=0.430054;TotalReads=24;set=variant2	GT:DP:GQ	0/0:10:1	0/1
NW_004771761.1	55989	.	G	A	57.80	PASS	AC=1;AF=0.25;AN=4;AlleleCount=1;BaseCalledFraction=0.219512;BaseCalledReadsWithVariant=9;DP=10;SupportFraction=0.339696;TotalReads=24;set=variant2	GT:DP:GQ	0/0:10:1	0/1
NW_004771761.1	55995	.	TG	T	57.80	PASS	AC=1;AF=0.25;AN=4;AlleleCount=1;BaseCalledFraction=0.219512;BaseCalledReadsWithVariant=9;DP=10;SupportFraction=0.458579;TotalReads=24;set=variant2	GT:DP:GQ	0/0:10:1	0/1
NW_004771761.1	55997	.	G	A	57.80	PASS	AC=1;AF=0.25;AN=4;AlleleCount=1;BaseCalledFraction=0.536585;BaseCalledReadsWithVariant=22;DP=10;SupportFraction=0.408063;TotalReads=24;set=variant2	GT:DP:GQ	0/0:10:1	0/1
NW_004771761.1	56008	.	C	T	244.10	PASS	AC=2;AF=0.5;AN=4;AlleleCount=2;BaseCalledFraction=0.731707;BaseCalledReadsWithVariant=30;DP=10;SupportFraction=0.54123;TotalReads=25;set=variant2	GT:DP:GQ	0/0:10:1	1/1
NW_004771761.1	56009	.	C	T	244.10	PASS	AC=1;AF=0.25;AN=4;AlleleCount=1;BaseCalledFraction=0.585366;BaseCalledReadsWithVariant=24;DP=10;SupportFraction=0.470089;TotalReads=25;set=variant2	GT:DP:GQ	0/0:10:1	0/1
NW_004771761.1	56010	.	AGG	A	244.10	PASS	AC=1;AF=0.25;AN=4;AlleleCount=1;BaseCalledFraction=0.219512;BaseCalledReadsWithVariant=9;DP=10;SupportFraction=0.327729;TotalReads=25;set=variant2	GT:DP:GQ	0/0:10:1	0/1
NW_004771761.1	56018	.	T	C	244.10	PASS	AC=1;AF=0.25;AN=4;AlleleCount=1;BaseCalledFraction=0.756098;BaseCalledReadsWithVariant=31;DP=10;SupportFraction=0.497137;TotalReads=25;set=variant2	GT:DP:GQ	0/0:10:1	0/1
NW_004771761.1	56025	.	A	G	244.10	PASS	AC=1;AF=0.25;AN=4;AlleleCount=1;BaseCalledFraction=0.219512;BaseCalledReadsWithVariant=9;DP=10;SupportFraction=0.464881;TotalReads=25;set=variant2	GT:DP:GQ	0/0:10:1	0/1
NW_004771761.1	56031	.	G	A	244.10	PASS	AC=2;AF=0.5;AN=4;AlleleCount=2;BaseCalledFraction=0.292683;BaseCalledReadsWithVariant=12;DP=10;SupportFraction=0.505876;TotalReads=25;set=variant2	GT:DP:GQ	0/0:10:1	1/1
NW_004771761.1	56039	.	G	A	244.10	PASS	AC=2;AF=0.5;AN=4;AlleleCount=2;BaseCalledFraction=0.439024;BaseCalledReadsWithVariant=18;DP=10;SupportFraction=0.478238;TotalReads=25;set=variant2	GT:DP:GQ	0/0:10:1	1/1
NW_004771761.1	56052	.	AGG	A	169	PASS	AC=2;AF=0.5;AN=4;AlleleCount=2;BaseCalledFraction=0.317073;BaseCalledReadsWithVariant=13;DP=10;SupportFraction=0.486568;TotalReads=25;set=variant2	GT:DP:GQ	0/0:10:1	1/1
NW_004771761.1	56057	.	AT	A	169	PASS	AC=1;AF=0.25;AN=4;AlleleCount=1;BaseCalledFraction=0.219512;BaseCalledReadsWithVariant=9;DP=10;SupportFraction=0.294014;TotalReads=25;set=variant2	GT:DP:GQ	0/0:10:1	0/1
NW_004771761.1	56060	.	T	C	169	PASS	AC=1;AF=0.25;AN=4;AlleleCount=1;BaseCalledFraction=0.658537;BaseCalledReadsWithVariant=27;DP=10;SupportFraction=0.295851;TotalReads=25;set=variant2	GT:DP:GQ	0/0:10:1	0/1
NW_004771761.1	56061	.	A	C	169	PASS	AC=2;AF=0.5;AN=4;AlleleCount=2;BaseCalledFraction=0.707317;BaseCalledReadsWithVariant=29;DP=10;SupportFraction=0.401844;TotalReads=25;set=variant2	GT:DP:GQ	0/0:10:1	1/1
NW_004771761.1	56064	.	A	G	169	PASS	AC=1;AF=0.25;AN=4;AlleleCount=1;BaseCalledFraction=0.682927;BaseCalledReadsWithVariant=28;DP=10;SupportFraction=0.308673;TotalReads=25;set=variant2	GT:DP:GQ	0/0:10:1	0/1
NW_004771761.1	56079	.	A	T	169	PASS	AC=1;AF=0.25;AN=4;AlleleCount=1;BaseCalledFraction=0.809524;BaseCalledReadsWithVariant=34;DP=10;SupportFraction=0.327936;TotalReads=25;set=variant2	GT:DP:GQ	0/0:10:1	0/1
NW_004771761.1	56110	.	A	G	55.20	PASS	AC=1;AF=0.25;AN=4;AlleleCount=1;BaseCalledFraction=0.214286;BaseCalledReadsWithVariant=9;DP=10;SupportFraction=0.400889;TotalReads=26;set=variant2	GT:DP:GQ	0/0:10:1	0/1
NW_004771761.1	56113	.	G	A	55.20	PASS	AC=1;AF=0.25;AN=4;AlleleCount=1;BaseCalledFraction=0.261905;BaseCalledReadsWithVariant=11;DP=10;SupportFraction=0.403202;TotalReads=26;set=variant2	GT:DP:GQ	0/0:10:1	0/1
NW_004771761.1	56116	.	A	G	55.20	PASS	AC=1;AF=0.25;AN=4;AlleleCount=1;BaseCalledFraction=0.52381;BaseCalledReadsWithVariant=22;DP=10;SupportFraction=0.472802;TotalReads=26;set=variant2	GT:DP:GQ	0/0:10:1	0/1
NW_004771761.1	56123	.	GA	G	55.20	PASS	AC=2;AF=0.5;AN=4;AlleleCount=2;BaseCalledFraction=0.309524;BaseCalledReadsWithVariant=13;DP=10;SupportFraction=0.531571;TotalReads=26;set=variant2	GT:DP:GQ	0/0:10:1	1/1
NW_004771761.1	56136	.	C	T	84.60	PASS	AC=1;AF=0.25;AN=4;AlleleCount=1;BaseCalledFraction=0.547619;BaseCalledReadsWithVariant=23;DP=10;SupportFraction=0.520221;TotalReads=26;set=variant2	GT:DP:GQ	0/0:10:1	0/1
NW_004771761.1	56137	.	AGG	A	84.60	PASS	AC=1;AF=0.25;AN=4;AlleleCount=1;BaseCalledFraction=0.214286;BaseCalledReadsWithVariant=9;DP=10;SupportFraction=0.396805;TotalReads=26;set=variant2	GT:DP:GQ	0/0:10:1	0/1
NW_004771761.1	56153	.	A	T	49.50	PASS	AC=1;AF=0.25;AN=4;AlleleCount=1;BaseCalledFraction=0.348837;BaseCalledReadsWithVariant=15;DP=10;SupportFraction=0.499722;TotalReads=26;set=variant2	GT:DP:GQ	0/0:10:1	0/1
NW_004771761.1	56154	.	T	A	49.50	PASS	AC=1;AF=0.25;AN=4;AlleleCount=1;BaseCalledFraction=0.209302;BaseCalledReadsWithVariant=9;DP=10;SupportFraction=0.392737;TotalReads=26;set=variant2	GT:DP:GQ	0/0:10:1	0/1
NW_004771761.1	56158	.	G	A	49.50	PASS	AC=1;AF=0.25;AN=4;AlleleCount=1;BaseCalledFraction=0.255814;BaseCalledReadsWithVariant=11;DP=10;SupportFraction=0.50712;TotalReads=26;set=variant2	GT:DP:GQ	0/0:10:1	0/1
NW_004771761.1	56165	.	GA	G	49.50	PASS	AC=2;AF=0.5;AN=4;AlleleCount=2;BaseCalledFraction=0.27907;BaseCalledReadsWithVariant=12;DP=10;SupportFraction=0.563312;TotalReads=26;set=variant2	GT:DP:GQ	0/0:10:1	1/1
NW_004771761.1	56181	.	A	G	26	PASS	AC=1;AF=0.25;AN=4;AlleleCount=1;BaseCalledFraction=0.27907;BaseCalledReadsWithVariant=12;DP=10;SupportFraction=0.393503;TotalReads=27;set=variant2	GT:DP:GQ	0/0:10:1	0/1
NW_004771761.1	56196	.	A	T	93.70	PASS	AC=1;AF=0.25;AN=4;AlleleCount=1;BaseCalledFraction=0.27907;BaseCalledReadsWithVariant=12;DP=10;SupportFraction=0.396301;TotalReads=27;set=variant2	GT:DP:GQ	0/0:10:1	0/1
NW_004771761.1	56197	.	G	A	93.70	PASS	AC=2;AF=0.5;AN=4;AlleleCount=2;BaseCalledFraction=0.27907;BaseCalledReadsWithVariant=12;DP=10;SupportFraction=0.413151;TotalReads=27;set=variant2	GT:DP:GQ	0/0:10:1	1/1
NW_004771761.1	56200	.	G	A	93.70	PASS	AC=1;AF=0.25;AN=4;AlleleCount=1;BaseCalledFraction=0.27907;BaseCalledReadsWithVariant=12;DP=10;SupportFraction=0.398326;TotalReads=27;set=variant2	GT:DP:GQ	0/0:10:1	0/1
NW_004771761.1	56202	.	T	G	93.70	PASS	AC=2;AF=0.5;AN=4;AlleleCount=2;BaseCalledFraction=0.651163;BaseCalledReadsWithVariant=28;DP=10;SupportFraction=0.587984;TotalReads=27;set=variant2	GT:DP:GQ	0/0:10:1	1/1
NW_004771761.1	56218	.	TCC	TT	261.20	PASS	AC=1;AF=0.25;AN=4;AlleleCount=1;BaseCalledFraction=0.209302;BaseCalledReadsWithVariant=9;DP=10;SupportFraction=0.20171;TotalReads=27;set=variant2	GT:DP:GQ	0/0:10:1	0/1
NW_004771761.1	56221	.	AGG	A	261.20	PASS	AC=1;AF=0.25;AN=4;AlleleCount=1;BaseCalledFraction=0.209302;BaseCalledReadsWithVariant=9;DP=10;SupportFraction=0.322357;TotalReads=27;set=variant2	GT:DP:GQ	0/0:10:1	0/1
NW_004771761.1	56228	.	A	C	261.20	PASS	AC=2;AF=0.5;AN=4;AlleleCount=2;BaseCalledFraction=0.767442;BaseCalledReadsWithVariant=33;DP=10;SupportFraction=0.40052;TotalReads=27;set=variant2	GT:DP:GQ	0/0:10:1	1/1
NW_004771761.1	56229	.	G	C	261.20	PASS	AC=2;AF=0.5;AN=4;AlleleCount=2;BaseCalledFraction=0.813953;BaseCalledReadsWithVariant=35;DP=10;SupportFraction=0.429655;TotalReads=27;set=variant2	GT:DP:GQ	0/0:10:1	1/1
NW_004771761.1	56254	.	AC	A	236.10	PASS	AC=1;AF=0.25;AN=4;AlleleCount=1;BaseCalledFraction=0.395349;BaseCalledReadsWithVariant=17;DP=10;SupportFraction=0.245381;TotalReads=27;set=variant2	GT:DP:GQ	0/0:10:1	0/1
NW_004771761.1	56265	.	G	A	236.10	PASS	AC=1;AF=0.25;AN=4;AlleleCount=1;BaseCalledFraction=0.372093;BaseCalledReadsWithVariant=16;DP=10;SupportFraction=0.2741;TotalReads=27;set=variant2	GT:DP:GQ	0/0:10:1	0/1
NW_004771761.1	56272	.	C	A	236.10	PASS	AC=2;AF=0.5;AN=4;AlleleCount=2;BaseCalledFraction=0.883721;BaseCalledReadsWithVariant=38;DP=10;SupportFraction=0.360064;TotalReads=27;set=variant2	GT:DP:GQ	0/0:10:1	1/1
NW_004771761.1	56280	.	T	A	236.10	PASS	AC=1;AF=0.25;AN=4;AlleleCount=1;BaseCalledFraction=0.209302;BaseCalledReadsWithVariant=9;DP=10;SupportFraction=0.283926;TotalReads=27;set=variant2	GT:DP:GQ	0/0:10:1	0/1
NW_004771761.1	56286	.	G	GC	236.10	PASS	AC=1;AF=0.25;AN=4;AlleleCount=1;BaseCalledFraction=0.348837;BaseCalledReadsWithVariant=15;DP=10;SupportFraction=0.253806;TotalReads=27;set=variant2	GT:DP:GQ	0/0:10:1	0/1
NW_004771761.1	56290	.	GAA	G	236.10	PASS	AC=1;AF=0.25;AN=4;AlleleCount=1;BaseCalledFraction=0.209302;BaseCalledReadsWithVariant=9;DP=10;SupportFraction=0.291329;TotalReads=27;set=variant2	GT:DP:GQ	0/0:10:1	0/1
NW_004771761.1	56307	.	A	G	40.20	PASS	AC=1;AF=0.25;AN=4;AlleleCount=1;BaseCalledFraction=0.255814;BaseCalledReadsWithVariant=11;DP=10;SupportFraction=0.397028;TotalReads=27;set=variant2	GT:DP:GQ	0/0:10:1	0/1
NW_004771761.1	56322	.	A	T	80.20	PASS	AC=1;AF=0.25;AN=4;AlleleCount=1;BaseCalledFraction=0.232558;BaseCalledReadsWithVariant=10;DP=10;SupportFraction=0.487217;TotalReads=27;set=variant2	GT:DP:GQ	0/0:10:1	0/1
NW_004771761.1	56326	.	G	A	80.20	PASS	AC=1;AF=0.25;AN=4;AlleleCount=1;BaseCalledFraction=0.255814;BaseCalledReadsWithVariant=11;DP=10;SupportFraction=0.429447;TotalReads=27;set=variant2	GT:DP:GQ	0/0:10:1	0/1
NW_004771761.1	56333	.	GA	G	80.20	PASS	AC=2;AF=0.5;AN=4;AlleleCount=2;BaseCalledFraction=0.209302;BaseCalledReadsWithVariant=9;DP=10;SupportFraction=0.50414;TotalReads=27;set=variant2	GT:DP:GQ	0/0:10:1	1/1
NW_004771761.1	56347	.	AAG	A	173.60	PASS	AC=1;AF=0.25;AN=4;AlleleCount=1;BaseCalledFraction=0.232558;BaseCalledReadsWithVariant=10;DP=10;SupportFraction=0.350307;TotalReads=27;set=variant2	GT:DP:GQ	0/0:10:1	0/1
NW_004771761.1	56359	.	C	T	173.60	PASS	AC=2;AF=0.5;AN=4;AlleleCount=2;BaseCalledFraction=0.790698;BaseCalledReadsWithVariant=34;DP=10;SupportFraction=0.545882;TotalReads=27;set=variant2	GT:DP:GQ	0/0:10:1	1/1
NW_004771761.1	56362	.	A	G	173.60	PASS	AC=1;AF=0.25;AN=4;AlleleCount=1;BaseCalledFraction=0.232558;BaseCalledReadsWithVariant=10;DP=10;SupportFraction=0.438934;TotalReads=27;set=variant2	GT:DP:GQ	0/0:10:1	0/1
NW_004771761.1	56364	.	A	T	173.60	PASS	AC=1;AF=0.25;AN=4;AlleleCount=1;BaseCalledFraction=0.209302;BaseCalledReadsWithVariant=9;DP=10;SupportFraction=0.464084;TotalReads=27;set=variant2	GT:DP:GQ	0/0:10:1	0/1
NW_004771761.1	56365	.	G	A	173.60	PASS	AC=1;AF=0.25;AN=4;AlleleCount=1;BaseCalledFraction=0.372093;BaseCalledReadsWithVariant=16;DP=10;SupportFraction=0.372494;TotalReads=27;set=variant2	GT:DP:GQ	0/0:10:1	0/1
NW_004771761.1	56375	.	GA	G	173.60	PASS	AC=1;AF=0.25;AN=4;AlleleCount=1;BaseCalledFraction=0.27907;BaseCalledReadsWithVariant=12;DP=10;SupportFraction=0.52077;TotalReads=27;set=variant2	GT:DP:GQ	0/0:10:1	0/1
NW_004771761.1	56391	.	A	G	25.90	PASS	AC=1;AF=0.25;AN=4;AlleleCount=1;BaseCalledFraction=0.302326;BaseCalledReadsWithVariant=13;DP=10;SupportFraction=0.396048;TotalReads=27;set=variant2	GT:DP:GQ	0/0:10:1	0/1
NW_004771761.1	56403	.	C	T	53.60	PASS	AC=1;AF=0.25;AN=4;AlleleCount=1;BaseCalledFraction=0.813953;BaseCalledReadsWithVariant=35;DP=10;SupportFraction=0.429004;TotalReads=27;set=variant2	GT:DP:GQ	0/0:10:1	0/1
NW_004771761.1	56407	.	G	A	53.60	PASS	AC=1;AF=0.25;AN=4;AlleleCount=1;BaseCalledFraction=0.348837;BaseCalledReadsWithVariant=15;DP=10;SupportFraction=0.429832;TotalReads=27;set=variant2	GT:DP:GQ	0/0:10:1	0/1
NW_004771761.1	56410	.	G	A	53.60	PASS	AC=1;AF=0.25;AN=4;AlleleCount=1;BaseCalledFraction=0.302326;BaseCalledReadsWithVariant=13;DP=10;SupportFraction=0.380419;TotalReads=27;set=variant2	GT:DP:GQ	0/0:10:1	0/1
NW_004771761.1	56433	.	A	G	28.50	PASS	AC=1;AF=0.25;AN=4;AlleleCount=1;BaseCalledFraction=0.209302;BaseCalledReadsWithVariant=9;DP=10;SupportFraction=0.310247;TotalReads=27;set=variant2	GT:DP:GQ	0/0:10:1	0/1
NW_004771761.1	56447	.	A	T	65.70	PASS	AC=1;AF=0.25;AN=4;AlleleCount=1;BaseCalledFraction=0.372093;BaseCalledReadsWithVariant=16;DP=10;SupportFraction=0.410239;TotalReads=27;set=variant2	GT:DP:GQ	0/0:10:1	0/1
NW_004771761.1	56450	.	G	T	65.70	PASS	AC=1;AF=0.25;AN=4;AlleleCount=1;BaseCalledFraction=0.227273;BaseCalledReadsWithVariant=10;DP=10;SupportFraction=0.402264;TotalReads=27;set=variant2	GT:DP:GQ	0/0:10:1	0/1
NW_004771761.1	56451	.	A	T	65.70	PASS	AC=1;AF=0.25;AN=4;AlleleCount=1;BaseCalledFraction=0.5;BaseCalledReadsWithVariant=22;DP=10;SupportFraction=0.3865;TotalReads=27;set=variant2	GT:DP:GQ	0/0:10:1	0/1
NW_004771761.1	56459	.	GA	G	65.70	PASS	AC=2;AF=0.5;AN=4;AlleleCount=2;BaseCalledFraction=0.25;BaseCalledReadsWithVariant=11;DP=10;SupportFraction=0.517859;TotalReads=27;set=variant2	GT:DP:GQ	0/0:10:1	1/1
NW_004771761.1	56475	.	G	A	170.40	PASS	AC=1;AF=0.25;AN=4;AlleleCount=1;BaseCalledFraction=0.409091;BaseCalledReadsWithVariant=18;DP=10;SupportFraction=0.469769;TotalReads=27;set=variant2	GT:DP:GQ	0/0:10:1	0/1
NW_004771761.1	56481	.	G	C	170.40	PASS	AC=2;AF=0.5;AN=4;AlleleCount=2;BaseCalledFraction=0.75;BaseCalledReadsWithVariant=33;DP=10;SupportFraction=0.578713;TotalReads=27;set=variant2	GT:DP:GQ	0/0:10:1	1/1
NW_004771761.1	56490	.	A	T	170.40	PASS	AC=1;AF=0.25;AN=4;AlleleCount=1;BaseCalledFraction=0.204545;BaseCalledReadsWithVariant=9;DP=10;SupportFraction=0.397945;TotalReads=27;set=variant2	GT:DP:GQ	0/0:10:1	0/1
NW_004771761.1	56494	.	G	A	170.40	PASS	AC=1;AF=0.25;AN=4;AlleleCount=1;BaseCalledFraction=0.363636;BaseCalledReadsWithVariant=16;DP=10;SupportFraction=0.326011;TotalReads=27;set=variant2	GT:DP:GQ	0/0:10:1	0/1
NW_004771761.1	56530	.	A	G	67.30	PASS	AC=1;AF=0.25;AN=4;AlleleCount=1;BaseCalledFraction=0.25;BaseCalledReadsWithVariant=11;DP=10;SupportFraction=0.4392;TotalReads=27;set=variant2	GT:DP:GQ	0/0:10:1	0/1
NW_004771761.1	56533	.	A	G	67.30	PASS	AC=1;AF=0.25;AN=4;AlleleCount=1;BaseCalledFraction=0.25;BaseCalledReadsWithVariant=11;DP=10;SupportFraction=0.378097;TotalReads=27;set=variant2	GT:DP:GQ	0/0:10:1	0/1
NW_004771761.1	56534	.	G	T	67.30	PASS	AC=1;AF=0.25;AN=4;AlleleCount=1;BaseCalledFraction=0.204545;BaseCalledReadsWithVariant=9;DP=10;SupportFraction=0.436603;TotalReads=27;set=variant2	GT:DP:GQ	0/0:10:1	0/1
NW_004771761.1	56536	.	G	A	67.30	PASS	AC=1;AF=0.25;AN=4;AlleleCount=1;BaseCalledFraction=0.272727;BaseCalledReadsWithVariant=12;DP=10;SupportFraction=0.388493;TotalReads=27;set=variant2	GT:DP:GQ	0/0:10:1	0/1
NW_004771761.1	56543	.	GA	G	67.30	PASS	AC=2;AF=0.5;AN=4;AlleleCount=2;BaseCalledFraction=0.295455;BaseCalledReadsWithVariant=13;DP=10;SupportFraction=0.529986;TotalReads=27;set=variant2	GT:DP:GQ	0/0:10:1	1/1
NW_004771761.1	56559	.	G	A	207.60	PASS	AC=1;AF=0.25;AN=4;AlleleCount=1;BaseCalledFraction=0.363636;BaseCalledReadsWithVariant=16;DP=10;SupportFraction=0.541573;TotalReads=27;set=variant2	GT:DP:GQ	0/0:10:1	0/1
NW_004771761.1	56565	.	G	C	207.60	PASS	AC=2;AF=0.5;AN=4;AlleleCount=2;BaseCalledFraction=0.704545;BaseCalledReadsWithVariant=31;DP=10;SupportFraction=0.581813;TotalReads=27;set=variant2	GT:DP:GQ	0/0:10:1	1/1
NW_004771761.1	56574	.	A	T	207.60	PASS	AC=1;AF=0.25;AN=4;AlleleCount=1;BaseCalledFraction=0.295455;BaseCalledReadsWithVariant=13;DP=10;SupportFraction=0.523964;TotalReads=27;set=variant2	GT:DP:GQ	0/0:10:1	0/1
NW_004771761.1	56578	.	G	A	207.60	PASS	AC=1;AF=0.25;AN=4;AlleleCount=1;BaseCalledFraction=0.295455;BaseCalledReadsWithVariant=13;DP=10;SupportFraction=0.403439;TotalReads=27;set=variant2	GT:DP:GQ	0/0:10:1	0/1
NW_004771761.1	56616	.	A	T	163.80	PASS	AC=1;AF=0.25;AN=4;AlleleCount=1;BaseCalledFraction=0.25;BaseCalledReadsWithVariant=11;DP=10;SupportFraction=0.242739;TotalReads=27;set=variant2	GT:DP:GQ	0/0:10:1	0/1
NW_004771761.1	56617	.	A	G	163.80	PASS	AC=2;AF=0.5;AN=4;AlleleCount=2;BaseCalledFraction=0.340909;BaseCalledReadsWithVariant=15;DP=10;SupportFraction=0.440533;TotalReads=27;set=variant2	GT:DP:GQ	0/0:10:1	1/1
NW_004771761.1	56618	.	C	G	163.80	PASS	AC=1;AF=0.25;AN=4;AlleleCount=1;BaseCalledFraction=0.340909;BaseCalledReadsWithVariant=15;DP=10;SupportFraction=0.265259;TotalReads=27;set=variant2	GT:DP:GQ	0/0:10:1	0/1
NW_004771761.1	56620	.	G	A	163.80	PASS	AC=1;AF=0.25;AN=4;AlleleCount=1;BaseCalledFraction=0.318182;BaseCalledReadsWithVariant=14;DP=10;SupportFraction=0.365166;TotalReads=27;set=variant2	GT:DP:GQ	0/0:10:1	0/1
NW_004771761.1	56621	.	G	A	163.80	PASS	AC=2;AF=0.5;AN=4;AlleleCount=2;BaseCalledFraction=0.681818;BaseCalledReadsWithVariant=30;DP=10;SupportFraction=0.4457;TotalReads=27;set=variant2	GT:DP:GQ	0/0:10:1	1/1
NW_004771761.1	56626	.	TG	T	163.80	PASS	AC=2;AF=0.5;AN=4;AlleleCount=2;BaseCalledFraction=0.25;BaseCalledReadsWithVariant=11;DP=10;SupportFraction=0.506232;TotalReads=27;set=variant2	GT:DP:GQ	0/0:10:1	1/1
NW_004771761.1	56640	.	TA	T	25.40	PASS	AC=2;AF=0.5;AN=4;AlleleCount=2;BaseCalledFraction=0.25;BaseCalledReadsWithVariant=11;DP=10;SupportFraction=0.481296;TotalReads=27;set=variant2	GT:DP:GQ	0/0:10:1	1/1
NW_004771761.1	56644	.	A	G	25.40	PASS	AC=1;AF=0.25;AN=4;AlleleCount=1;BaseCalledFraction=0.204545;BaseCalledReadsWithVariant=9;DP=10;SupportFraction=0.212043;TotalReads=27;set=variant2	GT:DP:GQ	0/0:10:1	0/1
NW_004771761.1	56658	.	A	T	50.40	PASS	AC=1;AF=0.25;AN=4;AlleleCount=1;BaseCalledFraction=0.431818;BaseCalledReadsWithVariant=19;DP=10;SupportFraction=0.388768;TotalReads=27;set=variant2	GT:DP:GQ	0/0:10:1	0/1
NW_004771761.1	56659	.	T	A	50.40	PASS	AC=1;AF=0.25;AN=4;AlleleCount=1;BaseCalledFraction=0.340909;BaseCalledReadsWithVariant=15;DP=10;SupportFraction=0.370224;TotalReads=27;set=variant2	GT:DP:GQ	0/0:10:1	0/1
NW_004771761.1	56663	.	G	A	50.40	PASS	AC=1;AF=0.25;AN=4;AlleleCount=1;BaseCalledFraction=0.318182;BaseCalledReadsWithVariant=14;DP=10;SupportFraction=0.387816;TotalReads=27;set=variant2	GT:DP:GQ	0/0:10:1	0/1
NW_004771761.1	56670	.	GA	G	50.40	PASS	AC=2;AF=0.5;AN=4;AlleleCount=2;BaseCalledFraction=0.204545;BaseCalledReadsWithVariant=9;DP=10;SupportFraction=0.44687;TotalReads=27;set=variant2	GT:DP:GQ	0/0:10:1	1/1
NW_004771761.1	56682	.	C	T	174.60	PASS	AC=2;AF=0.5;AN=4;AlleleCount=2;BaseCalledFraction=0.545455;BaseCalledReadsWithVariant=24;DP=10;SupportFraction=0.632808;TotalReads=27;set=variant2	GT:DP:GQ	0/0:10:1	1/1
NW_004771761.1	56683	.	C	T	174.60	PASS	AC=2;AF=0.5;AN=4;AlleleCount=2;BaseCalledFraction=0.477273;BaseCalledReadsWithVariant=21;DP=10;SupportFraction=0.603953;TotalReads=27;set=variant2	GT:DP:GQ	0/0:10:1	1/1
NW_004771761.1	56685	.	G	A	174.60	PASS	AC=2;AF=0.5;AN=4;AlleleCount=2;BaseCalledFraction=0.5;BaseCalledReadsWithVariant=22;DP=10;SupportFraction=0.618849;TotalReads=27;set=variant2	GT:DP:GQ	0/0:10:1	1/1
NW_004771761.1	56686	.	G	A	174.60	PASS	AC=1;AF=0.25;AN=4;AlleleCount=1;BaseCalledFraction=0.272727;BaseCalledReadsWithVariant=12;DP=10;SupportFraction=0.522083;TotalReads=27;set=variant2	GT:DP:GQ	0/0:10:1	0/1
NW_004771761.1	56702	.	G	A	130.30	PASS	AC=1;AF=0.25;AN=4;AlleleCount=1;BaseCalledFraction=0.204545;BaseCalledReadsWithVariant=9;DP=10;SupportFraction=0.38786;TotalReads=27;set=variant2	GT:DP:GQ	0/0:10:1	0/1
NW_004771761.1	56705	.	A	G	130.30	PASS	AC=1;AF=0.25;AN=4;AlleleCount=1;BaseCalledFraction=0.431818;BaseCalledReadsWithVariant=19;DP=10;SupportFraction=0.401178;TotalReads=27;set=variant2	GT:DP:GQ	0/0:10:1	0/1
NW_004771761.1	56709	.	A	C	130.30	PASS	AC=2;AF=0.5;AN=4;AlleleCount=2;BaseCalledFraction=0.659091;BaseCalledReadsWithVariant=29;DP=10;SupportFraction=0.475655;TotalReads=27;set=variant2	GT:DP:GQ	0/0:10:1	1/1
NW_004771761.1	56712	.	GA	G	130.30	PASS	AC=2;AF=0.5;AN=4;AlleleCount=2;BaseCalledFraction=0.227273;BaseCalledReadsWithVariant=10;DP=10;SupportFraction=0.459376;TotalReads=27;set=variant2	GT:DP:GQ	0/0:10:1	1/1
NW_004771761.1	56740	.	A	T	134.10	PASS	AC=2;AF=0.5;AN=4;AlleleCount=2;BaseCalledFraction=0.727273;BaseCalledReadsWithVariant=32;DP=10;SupportFraction=0.576344;TotalReads=27;set=variant2	GT:DP:GQ	0/0:10:1	1/1
NW_004771761.1	56744	.	A	G	134.10	PASS	AC=1;AF=0.25;AN=4;AlleleCount=1;BaseCalledFraction=0.409091;BaseCalledReadsWithVariant=18;DP=10;SupportFraction=0.517404;TotalReads=27;set=variant2	GT:DP:GQ	0/0:10:1	0/1
NW_004771761.1	56745	.	C	G	134.10	PASS	AC=2;AF=0.5;AN=4;AlleleCount=2;BaseCalledFraction=0.25;BaseCalledReadsWithVariant=11;DP=10;SupportFraction=0.512456;TotalReads=27;set=variant2	GT:DP:GQ	0/0:10:1	1/1
NW_004771761.1	56747	.	G	A	134.10	PASS	AC=1;AF=0.25;AN=4;AlleleCount=1;BaseCalledFraction=0.340909;BaseCalledReadsWithVariant=15;DP=10;SupportFraction=0.527763;TotalReads=27;set=variant2	GT:DP:GQ	0/0:10:1	0/1
NW_004771761.1	56754	.	GA	G	134.10	PASS	AC=2;AF=0.5;AN=4;AlleleCount=2;BaseCalledFraction=0.227273;BaseCalledReadsWithVariant=10;DP=10;SupportFraction=0.564116;TotalReads=27;set=variant2	GT:DP:GQ	0/0:10:1	1/1
NW_004771761.1	56767	.	C	T	324.90	PASS	AC=2;AF=0.5;AN=4;AlleleCount=2;BaseCalledFraction=0.522727;BaseCalledReadsWithVariant=23;DP=10;SupportFraction=0.640308;TotalReads=27;set=variant2	GT:DP:GQ	0/0:10:1	1/1
NW_004771761.1	56769	.	AG	A	324.90	PASS	AC=1;AF=0.25;AN=4;AlleleCount=1;BaseCalledFraction=0.272727;BaseCalledReadsWithVariant=12;DP=10;SupportFraction=0.340311;TotalReads=27;set=variant2	GT:DP:GQ	0/0:10:1	0/1
NW_004771761.1	56777	.	T	A	324.90	PASS	AC=2;AF=0.5;AN=4;AlleleCount=2;BaseCalledFraction=0.613636;BaseCalledReadsWithVariant=27;DP=10;SupportFraction=0.593691;TotalReads=27;set=variant2	GT:DP:GQ	0/0:10:1	1/1
NW_004771761.1	56778	.	T	C	324.90	PASS	AC=2;AF=0.5;AN=4;AlleleCount=2;BaseCalledFraction=0.454545;BaseCalledReadsWithVariant=20;DP=10;SupportFraction=0.584878;TotalReads=27;set=variant2	GT:DP:GQ	0/0:10:1	1/1
NW_004771761.1	56782	.	A	T	324.90	PASS	AC=2;AF=0.5;AN=4;AlleleCount=2;BaseCalledFraction=0.431818;BaseCalledReadsWithVariant=19;DP=10;SupportFraction=0.576317;TotalReads=27;set=variant2	GT:DP:GQ	0/0:10:1	1/1
NW_004771761.1	56784	.	A	T	324.90	PASS	AC=1;AF=0.25;AN=4;AlleleCount=1;BaseCalledFraction=0.318182;BaseCalledReadsWithVariant=14;DP=10;SupportFraction=0.404924;TotalReads=27;set=variant2	GT:DP:GQ	0/0:10:1	0/1
NW_004771761.1	56789	.	G	A	324.90	PASS	AC=1;AF=0.25;AN=4;AlleleCount=1;BaseCalledFraction=0.295455;BaseCalledReadsWithVariant=13;DP=10;SupportFraction=0.422288;TotalReads=27;set=variant2	GT:DP:GQ	0/0:10:1	0/1
NW_004771761.1	56796	.	GA	G	324.90	PASS	AC=2;AF=0.5;AN=4;AlleleCount=2;BaseCalledFraction=0.204545;BaseCalledReadsWithVariant=9;DP=10;SupportFraction=0.501371;TotalReads=27;set=variant2	GT:DP:GQ	0/0:10:1	1/1
NW_004771761.1	56808	.	TC	T	352	PASS	AC=2;AF=0.5;AN=4;AlleleCount=2;BaseCalledFraction=0.590909;BaseCalledReadsWithVariant=26;DP=10;SupportFraction=0.765797;TotalReads=26;set=variant2	GT:DP:GQ	0/0:10:1	1/1
NW_004771761.1	56811	.	G	A	352	PASS	AC=2;AF=0.5;AN=4;AlleleCount=2;BaseCalledFraction=0.409091;BaseCalledReadsWithVariant=18;DP=10;SupportFraction=0.707208;TotalReads=26;set=variant2	GT:DP:GQ	0/0:10:1	1/1
NW_004771761.1	56813	.	G	A	352	PASS	AC=1;AF=0.25;AN=4;AlleleCount=1;BaseCalledFraction=0.545455;BaseCalledReadsWithVariant=24;DP=10;SupportFraction=0.614793;TotalReads=26;set=variant2	GT:DP:GQ	0/0:10:1	0/1
NW_004771761.1	56818	.	T	C	352	PASS	AC=2;AF=0.5;AN=4;AlleleCount=2;BaseCalledFraction=0.659091;BaseCalledReadsWithVariant=29;DP=10;SupportFraction=0.729683;TotalReads=26;set=variant2	GT:DP:GQ	0/0:10:1	1/1
NW_004771761.1	56826	.	G	A	352	PASS	AC=1;AF=0.25;AN=4;AlleleCount=1;BaseCalledFraction=0.5;BaseCalledReadsWithVariant=22;DP=10;SupportFraction=0.417983;TotalReads=26;set=variant2	GT:DP:GQ	0/0:10:1	0/1
NW_004771761.1	56829	.	A	G	352	PASS	AC=1;AF=0.25;AN=4;AlleleCount=1;BaseCalledFraction=0.25;BaseCalledReadsWithVariant=11;DP=10;SupportFraction=0.441521;TotalReads=26;set=variant2	GT:DP:GQ	0/0:10:1	0/1
NW_004771761.1	56839	.	T	G	352	PASS	AC=1;AF=0.25;AN=4;AlleleCount=1;BaseCalledFraction=0.386364;BaseCalledReadsWithVariant=17;DP=10;SupportFraction=0.49598;TotalReads=26;set=variant2	GT:DP:GQ	0/0:10:1	0/1
NW_004771761.1	56840	.	C	A	352	PASS	AC=2;AF=0.5;AN=4;AlleleCount=2;BaseCalledFraction=0.363636;BaseCalledReadsWithVariant=16;DP=10;SupportFraction=0.511305;TotalReads=26;set=variant2	GT:DP:GQ	0/0:10:1	1/1
NW_004771761.1	56855	.	G	A	210.80	PASS	AC=1;AF=0.25;AN=4;AlleleCount=1;BaseCalledFraction=0.325581;BaseCalledReadsWithVariant=14;DP=10;SupportFraction=0.186327;TotalReads=26;set=variant2	GT:DP:GQ	0/0:10:1	0/1
NW_004771761.1	56860	.	A	C	210.80	PASS	AC=2;AF=0.5;AN=4;AlleleCount=2;BaseCalledFraction=0.55814;BaseCalledReadsWithVariant=24;DP=10;SupportFraction=0.432543;TotalReads=26;set=variant2	GT:DP:GQ	0/0:10:1	1/1
NW_004771761.1	56862	.	C	A	210.80	PASS	AC=1;AF=0.25;AN=4;AlleleCount=1;BaseCalledFraction=0.651163;BaseCalledReadsWithVariant=28;DP=10;SupportFraction=0.263662;TotalReads=26;set=variant2	GT:DP:GQ	0/0:10:1	0/1
NW_004771761.1	56903	.	G	C	210.80	PASS	AC=1;AF=0.25;AN=4;AlleleCount=1;BaseCalledFraction=0.651163;BaseCalledReadsWithVariant=28;DP=10;SupportFraction=0.150595;TotalReads=26;set=variant2	GT:DP:GQ	0/0:10:1	0/1
NW_004771761.1	56904	.	A	C	210.80	PASS	AC=1;AF=0.25;AN=4;AlleleCount=1;BaseCalledFraction=0.744186;BaseCalledReadsWithVariant=32;DP=10;SupportFraction=0.210336;TotalReads=26;set=variant2	GT:DP:GQ	0/0:10:1	0/1
NW_004771761.1	56924	.	C	A	163.90	PASS	AC=2;AF=0.5;AN=4;AlleleCount=2;BaseCalledFraction=0.534884;BaseCalledReadsWithVariant=23;DP=10;SupportFraction=0.631174;TotalReads=26;set=variant2	GT:DP:GQ	0/0:10:1	1/1
NW_004771761.1	56938	.	T	A	72.70	PASS	AC=2;AF=0.5;AN=4;AlleleCount=2;BaseCalledFraction=0.348837;BaseCalledReadsWithVariant=15;DP=10;SupportFraction=0.501765;TotalReads=26;set=variant2	GT:DP:GQ	0/0:10:1	1/1
NW_004771761.1	56941	.	C	A	72.70	PASS	AC=1;AF=0.25;AN=4;AlleleCount=1;BaseCalledFraction=0.27907;BaseCalledReadsWithVariant=12;DP=10;SupportFraction=0.329795;TotalReads=26;set=variant2	GT:DP:GQ	0/0:10:1	0/1
NW_004771761.1	56965	.	C	A	112.80	PASS	AC=2;AF=0.5;AN=4;AlleleCount=2;BaseCalledFraction=0.744186;BaseCalledReadsWithVariant=32;DP=10;SupportFraction=0.622786;TotalReads=26;set=variant2	GT:DP:GQ	0/0:10:1	1/1
NW_004771761.1	56979	.	T	G	77.20	PASS	AC=1;AF=0.25;AN=4;AlleleCount=1;BaseCalledFraction=0.209302;BaseCalledReadsWithVariant=9;DP=10;SupportFraction=0.276252;TotalReads=26;set=variant2	GT:DP:GQ	0/0:10:1	0/1
NW_004771761.1	56982	.	C	A	77.20	PASS	AC=1;AF=0.25;AN=4;AlleleCount=1;BaseCalledFraction=0.302326;BaseCalledReadsWithVariant=13;DP=10;SupportFraction=0.273431;TotalReads=26;set=variant2	GT:DP:GQ	0/0:10:1	0/1
NW_004771761.1	56998	.	TTA	T	330.10	PASS	AC=2;AF=0.5;AN=4;AlleleCount=2;BaseCalledFraction=0.465116;BaseCalledReadsWithVariant=20;DP=10;SupportFraction=0.743407;TotalReads=26;set=variant2	GT:DP:GQ	0/0:10:1	1/1
NW_004771761.1	57007	.	G	A	330.10	PASS	AC=1;AF=0.25;AN=4;AlleleCount=1;BaseCalledFraction=0.348837;BaseCalledReadsWithVariant=15;DP=10;SupportFraction=0.531794;TotalReads=26;set=variant2	GT:DP:GQ	0/0:10:1	0/1
NW_004771761.1	57015	.	T	C	330.10	PASS	AC=2;AF=0.5;AN=4;AlleleCount=2;BaseCalledFraction=0.697674;BaseCalledReadsWithVariant=30;DP=10;SupportFraction=0.525101;TotalReads=26;set=variant2	GT:DP:GQ	0/0:10:1	1/1
NW_004771761.1	57023	.	G	A	330.10	PASS	AC=1;AF=0.25;AN=4;AlleleCount=1;BaseCalledFraction=0.325581;BaseCalledReadsWithVariant=14;DP=10;SupportFraction=0.390747;TotalReads=26;set=variant2	GT:DP:GQ	0/0:10:1	0/1
NW_004771761.1	57027	.	AA	AGC	330.10	PASS	AC=1;AF=0.25;AN=4;AlleleCount=1;BaseCalledFraction=0.302326;BaseCalledReadsWithVariant=13;DP=10;SupportFraction=0.457234;TotalReads=26;set=variant2	GT:DP:GQ	0/0:10:1	0/1
NW_004771761.1	57032	.	G	GA	330.10	PASS	AC=1;AF=0.25;AN=4;AlleleCount=1;BaseCalledFraction=0.325581;BaseCalledReadsWithVariant=14;DP=10;SupportFraction=0.432531;TotalReads=26;set=variant2	GT:DP:GQ	0/0:10:1	0/1
NW_004771761.1	57038	.	AT	A	330.10	PASS	AC=2;AF=0.5;AN=4;AlleleCount=2;BaseCalledFraction=0.27907;BaseCalledReadsWithVariant=12;DP=10;SupportFraction=0.516924;TotalReads=26;set=variant2	GT:DP:GQ	0/0:10:1	1/1
NW_004771761.1	57062	.	A	T	163.60	PASS	AC=1;AF=0.25;AN=4;AlleleCount=1;BaseCalledFraction=0.255814;BaseCalledReadsWithVariant=11;DP=10;SupportFraction=0.352789;TotalReads=26;set=variant2	GT:DP:GQ	0/0:10:1	0/1
NW_004771761.1	57066	.	G	A	163.60	PASS	AC=1;AF=0.25;AN=4;AlleleCount=1;BaseCalledFraction=0.255814;BaseCalledReadsWithVariant=11;DP=10;SupportFraction=0.333145;TotalReads=26;set=variant2	GT:DP:GQ	0/0:10:1	0/1
NW_004771761.1	57070	.	A	C	163.60	PASS	AC=2;AF=0.5;AN=4;AlleleCount=2;BaseCalledFraction=0.674419;BaseCalledReadsWithVariant=29;DP=10;SupportFraction=0.546479;TotalReads=26;set=variant2	GT:DP:GQ	0/0:10:1	1/1
NW_004771761.1	57073	.	GA	G	163.60	PASS	AC=2;AF=0.5;AN=4;AlleleCount=2;BaseCalledFraction=0.348837;BaseCalledReadsWithVariant=15;DP=10;SupportFraction=0.520465;TotalReads=26;set=variant2	GT:DP:GQ	0/0:10:1	1/1
NW_004771761.1	57085	.	TC	T	270.80	PASS	AC=1;AF=0.25;AN=4;AlleleCount=1;BaseCalledFraction=0.302326;BaseCalledReadsWithVariant=13;DP=10;SupportFraction=0.0731961;TotalReads=25;set=variant2	GT:DP:GQ	0/0:10:1	0/1
NW_004771761.1	57096	.	T	C	270.80	PASS	AC=1;AF=0.25;AN=4;AlleleCount=1;BaseCalledFraction=0.697674;BaseCalledReadsWithVariant=30;DP=10;SupportFraction=0.190994;TotalReads=25;set=variant2	GT:DP:GQ	0/0:10:1	0/1
NW_004771761.1	57115	.	A	T	270.80	PASS	AC=1;AF=0.25;AN=4;AlleleCount=1;BaseCalledFraction=0.790698;BaseCalledReadsWithVariant=34;DP=10;SupportFraction=0.192295;TotalReads=25;set=variant2	GT:DP:GQ	0/0:10:1	0/1
NW_004771761.1	57121	.	AC	A	270.80	PASS	AC=1;AF=0.25;AN=4;AlleleCount=1;BaseCalledFraction=0.232558;BaseCalledReadsWithVariant=10;DP=10;SupportFraction=0.150332;TotalReads=25;set=variant2	GT:DP:GQ	0/0:10:1	0/1
NW_004771761.1	57140	.	T	C	270.80	PASS	AC=1;AF=0.25;AN=4;AlleleCount=1;BaseCalledFraction=0.790698;BaseCalledReadsWithVariant=34;DP=10;SupportFraction=0.231034;TotalReads=25;set=variant2	GT:DP:GQ	0/0:10:1	0/1
NW_004771761.1	57154	.	T	C	270.80	PASS	AC=1;AF=0.25;AN=4;AlleleCount=1;BaseCalledFraction=0.690476;BaseCalledReadsWithVariant=29;DP=10;SupportFraction=0.214318;TotalReads=25;set=variant2	GT:DP:GQ	0/0:10:1	0/1
NW_004771761.1	57170	.	C	T	106.30	PASS	AC=2;AF=0.5;AN=4;AlleleCount=2;BaseCalledFraction=0.333333;BaseCalledReadsWithVariant=14;DP=10;SupportFraction=0.495255;TotalReads=25;set=variant2	GT:DP:GQ	0/0:10:1	1/1
NW_004771761.1	57173	.	T	A	106.30	PASS	AC=1;AF=0.25;AN=4;AlleleCount=1;BaseCalledFraction=0.333333;BaseCalledReadsWithVariant=14;DP=10;SupportFraction=0.458128;TotalReads=25;set=variant2	GT:DP:GQ	0/0:10:1	0/1
NW_004771761.1	57188	.	G	T	189.50	PASS	AC=2;AF=0.5;AN=4;AlleleCount=2;BaseCalledFraction=0.452381;BaseCalledReadsWithVariant=19;DP=10;SupportFraction=0.425306;TotalReads=25;set=variant2	GT:DP:GQ	0/0:10:1	1/1
NW_004771761.1	57190	.	A	G	189.50	PASS	AC=1;AF=0.25;AN=4;AlleleCount=1;BaseCalledFraction=0.238095;BaseCalledReadsWithVariant=10;DP=10;SupportFraction=0.365955;TotalReads=25;set=variant2	GT:DP:GQ	0/0:10:1	0/1
NW_004771761.1	57195	.	C	G	189.50	PASS	AC=1;AF=0.25;AN=4;AlleleCount=1;BaseCalledFraction=0.357143;BaseCalledReadsWithVariant=15;DP=10;SupportFraction=0.594673;TotalReads=25;set=variant2	GT:DP:GQ	0/0:10:1	0/1
NW_004771761.1	57196	.	T	C	189.50	PASS	AC=2;AF=0.5;AN=4;AlleleCount=2;BaseCalledFraction=0.333333;BaseCalledReadsWithVariant=14;DP=10;SupportFraction=0.636019;TotalReads=25;set=variant2	GT:DP:GQ	0/0:10:1	1/1
NW_004771761.1	57199	.	G	T	189.50	PASS	AC=1;AF=0.25;AN=4;AlleleCount=1;BaseCalledFraction=0.47619;BaseCalledReadsWithVariant=20;DP=10;SupportFraction=0.60901;TotalReads=25;set=variant2	GT:DP:GQ	0/0:10:1	0/1
NW_004771761.1	57216	.	G	A	310.80	PASS	AC=1;AF=0.25;AN=4;AlleleCount=1;BaseCalledFraction=0.309524;BaseCalledReadsWithVariant=13;DP=10;SupportFraction=0.540472;TotalReads=25;set=variant2	GT:DP:GQ	0/0:10:1	0/1
NW_004771761.1	57221	.	T	C	310.80	PASS	AC=1;AF=0.25;AN=4;AlleleCount=1;BaseCalledFraction=0.642857;BaseCalledReadsWithVariant=27;DP=10;SupportFraction=0.581098;TotalReads=25;set=variant2	GT:DP:GQ	0/0:10:1	0/1
NW_004771761.1	57225	.	T	G	310.80	PASS	AC=2;AF=0.5;AN=4;AlleleCount=2;BaseCalledFraction=0.666667;BaseCalledReadsWithVariant=28;DP=10;SupportFraction=0.69009;TotalReads=25;set=variant2	GT:DP:GQ	0/0:10:1	1/1
NW_004771761.1	57230	.	C	T	310.80	PASS	AC=1;AF=0.25;AN=4;AlleleCount=1;BaseCalledFraction=0.595238;BaseCalledReadsWithVariant=25;DP=10;SupportFraction=0.462316;TotalReads=25;set=variant2	GT:DP:GQ	0/0:10:1	0/1
NW_004771761.1	57232	.	A	G	310.80	PASS	AC=1;AF=0.25;AN=4;AlleleCount=1;BaseCalledFraction=0.309524;BaseCalledReadsWithVariant=13;DP=10;SupportFraction=0.45099;TotalReads=25;set=variant2	GT:DP:GQ	0/0:10:1	0/1
NW_004771761.1	57236	.	A	AG	310.80	PASS	AC=1;AF=0.25;AN=4;AlleleCount=1;BaseCalledFraction=0.261905;BaseCalledReadsWithVariant=11;DP=10;SupportFraction=0.467264;TotalReads=25;set=variant2	GT:DP:GQ	0/0:10:1	0/1
NW_004771761.1	57257	.	AG	A	234.50	PASS	AC=1;AF=0.25;AN=4;AlleleCount=1;BaseCalledFraction=0.214286;BaseCalledReadsWithVariant=9;DP=10;SupportFraction=0.305596;TotalReads=25;set=variant2	GT:DP:GQ	0/0:10:1	0/1
NW_004771761.1	57262	.	C	T	234.50	PASS	AC=1;AF=0.25;AN=4;AlleleCount=1;BaseCalledFraction=0.829268;BaseCalledReadsWithVariant=34;DP=10;SupportFraction=0.579417;TotalReads=25;set=variant2	GT:DP:GQ	0/0:10:1	0/1
NW_004771761.1	57271	.	AC	A	234.50	PASS	AC=2;AF=0.5;AN=4;AlleleCount=2;BaseCalledFraction=0.268293;BaseCalledReadsWithVariant=11;DP=10;SupportFraction=0.379436;TotalReads=25;set=variant2	GT:DP:GQ	0/0:10:1	1/1
NW_004771761.1	57274	.	G	A	234.50	PASS	AC=1;AF=0.25;AN=4;AlleleCount=1;BaseCalledFraction=0.243902;BaseCalledReadsWithVariant=10;DP=10;SupportFraction=0.420692;TotalReads=25;set=variant2	GT:DP:GQ	0/0:10:1	0/1
NW_004771761.1	57277	.	T	G	234.50	PASS	AC=2;AF=0.5;AN=4;AlleleCount=2;BaseCalledFraction=0.341463;BaseCalledReadsWithVariant=14;DP=10;SupportFraction=0.354826;TotalReads=25;set=variant2	GT:DP:GQ	0/0:10:1	1/1
NW_004771761.1	57280	.	T	C	234.50	PASS	AC=2;AF=0.5;AN=4;AlleleCount=2;BaseCalledFraction=0.560976;BaseCalledReadsWithVariant=23;DP=10;SupportFraction=0.532308;TotalReads=25;set=variant2	GT:DP:GQ	0/0:10:1	1/1
NW_004771761.1	57316	.	A	G	62.20	PASS	AC=2;AF=0.5;AN=4;AlleleCount=2;BaseCalledFraction=0.390244;BaseCalledReadsWithVariant=16;DP=10;SupportFraction=0.440212;TotalReads=25;set=variant2	GT:DP:GQ	0/0:10:1	1/1
NW_004771761.1	57317	.	A	G	62.20	PASS	AC=1;AF=0.25;AN=4;AlleleCount=1;BaseCalledFraction=0.292683;BaseCalledReadsWithVariant=12;DP=10;SupportFraction=0.433113;TotalReads=25;set=variant2	GT:DP:GQ	0/0:10:1	0/1
NW_004771761.1	57319	.	G	A	62.20	PASS	AC=1;AF=0.25;AN=4;AlleleCount=1;BaseCalledFraction=0.219512;BaseCalledReadsWithVariant=9;DP=10;SupportFraction=0.484294;TotalReads=25;set=variant2	GT:DP:GQ	0/0:10:1	0/1
NW_004771761.1	57342	.	G	A	281.90	PASS	AC=1;AF=0.25;AN=4;AlleleCount=1;BaseCalledFraction=0.463415;BaseCalledReadsWithVariant=19;DP=10;SupportFraction=0.485378;TotalReads=24;set=variant2	GT:DP:GQ	0/0:10:1	0/1
NW_004771761.1	57349	.	C	A	281.90	PASS	AC=2;AF=0.5;AN=4;AlleleCount=2;BaseCalledFraction=0.682927;BaseCalledReadsWithVariant=28;DP=10;SupportFraction=0.523545;TotalReads=24;set=variant2	GT:DP:GQ	0/0:10:1	1/1
NW_004771761.1	57358	.	A	G	281.90	PASS	AC=1;AF=0.25;AN=4;AlleleCount=1;BaseCalledFraction=0.292683;BaseCalledReadsWithVariant=12;DP=10;SupportFraction=0.286924;TotalReads=24;set=variant2	GT:DP:GQ	0/0:10:1	0/1
NW_004771761.1	57366	.	A	T	281.90	PASS	AC=1;AF=0.25;AN=4;AlleleCount=1;BaseCalledFraction=0.780488;BaseCalledReadsWithVariant=32;DP=10;SupportFraction=0.53237;TotalReads=24;set=variant2	GT:DP:GQ	0/0:10:1	0/1
NW_004771761.1	57373	.	AT	A	281.90	PASS	AC=1;AF=0.25;AN=4;AlleleCount=1;BaseCalledFraction=0.341463;BaseCalledReadsWithVariant=14;DP=10;SupportFraction=0.398227;TotalReads=24;set=variant2	GT:DP:GQ	0/0:10:1	0/1
NW_004771761.1	57384	.	G	A	281.90	PASS	AC=2;AF=0.5;AN=4;AlleleCount=2;BaseCalledFraction=0.463415;BaseCalledReadsWithVariant=19;DP=10;SupportFraction=0.643342;TotalReads=24;set=variant2	GT:DP:GQ	0/0:10:1	1/1
NW_004771761.1	57396	.	C	T	112.50	PASS	AC=2;AF=0.5;AN=4;AlleleCount=2;BaseCalledFraction=0.875;BaseCalledReadsWithVariant=35;DP=10;SupportFraction=0.424862;TotalReads=23;set=variant2	GT:DP:GQ	0/0:10:1	1/1
NW_004771761.1	57400	.	G	A	112.50	PASS	AC=2;AF=0.5;AN=4;AlleleCount=2;BaseCalledFraction=0.3;BaseCalledReadsWithVariant=12;DP=10;SupportFraction=0.459526;TotalReads=23;set=variant2	GT:DP:GQ	0/0:10:1	1/1
NW_004771761.1	57402	.	C	T	112.50	PASS	AC=2;AF=0.5;AN=4;AlleleCount=2;BaseCalledFraction=0.75;BaseCalledReadsWithVariant=30;DP=10;SupportFraction=0.47305;TotalReads=23;set=variant2	GT:DP:GQ	0/0:10:1	1/1
NW_004771761.1	57403	.	G	A	112.50	PASS	AC=1;AF=0.25;AN=4;AlleleCount=1;BaseCalledFraction=0.225;BaseCalledReadsWithVariant=9;DP=10;SupportFraction=0.433874;TotalReads=23;set=variant2	GT:DP:GQ	0/0:10:1	0/1
NW_004771761.1	57422	.	C	T	163.10	PASS	AC=2;AF=0.5;AN=4;AlleleCount=2;BaseCalledFraction=0.820513;BaseCalledReadsWithVariant=32;DP=10;SupportFraction=0.585763;TotalReads=23;set=variant2	GT:DP:GQ	0/0:10:1	1/1
NW_004771761.1	57423	.	C	T	163.10	PASS	AC=2;AF=0.5;AN=4;AlleleCount=2;BaseCalledFraction=0.512821;BaseCalledReadsWithVariant=20;DP=10;SupportFraction=0.406045;TotalReads=23;set=variant2	GT:DP:GQ	0/0:10:1	1/1
NW_004771761.1	57425	.	G	A	163.10	PASS	AC=2;AF=0.5;AN=4;AlleleCount=2;BaseCalledFraction=0.564103;BaseCalledReadsWithVariant=22;DP=10;SupportFraction=0.61126;TotalReads=23;set=variant2	GT:DP:GQ	0/0:10:1	1/1
NW_004771761.1	57426	.	G	A	163.10	PASS	AC=1;AF=0.25;AN=4;AlleleCount=1;BaseCalledFraction=0.333333;BaseCalledReadsWithVariant=13;DP=10;SupportFraction=0.483867;TotalReads=23;set=variant2	GT:DP:GQ	0/0:10:1	0/1
NW_004771761.1	57442	.	G	A	145.80	PASS	AC=1;AF=0.25;AN=4;AlleleCount=1;BaseCalledFraction=0.282051;BaseCalledReadsWithVariant=11;DP=10;SupportFraction=0.316263;TotalReads=23;set=variant2	GT:DP:GQ	0/0:10:1	0/1
NW_004771761.1	57445	.	G	A	145.80	PASS	AC=1;AF=0.25;AN=4;AlleleCount=1;BaseCalledFraction=0.25641;BaseCalledReadsWithVariant=10;DP=10;SupportFraction=0.494524;TotalReads=23;set=variant2	GT:DP:GQ	0/0:10:1	0/1
NW_004771761.1	57447	.	C	G	145.80	PASS	AC=2;AF=0.5;AN=4;AlleleCount=2;BaseCalledFraction=0.487179;BaseCalledReadsWithVariant=19;DP=10;SupportFraction=0.508879;TotalReads=23;set=variant2	GT:DP:GQ	0/0:10:1	1/1
NW_004771761.1	57452	.	A	G	145.80	PASS	AC=2;AF=0.5;AN=4;AlleleCount=2;BaseCalledFraction=0.410256;BaseCalledReadsWithVariant=16;DP=10;SupportFraction=0.393249;TotalReads=23;set=variant2	GT:DP:GQ	0/0:10:1	1/1
NW_004771761.1	57467	.	G	A	122.60	PASS	AC=1;AF=0.25;AN=4;AlleleCount=1;BaseCalledFraction=0.333333;BaseCalledReadsWithVariant=13;DP=10;SupportFraction=0.44063;TotalReads=23;set=variant2	GT:DP:GQ	0/0:10:1	0/1
NW_004771761.1	57474	.	T	A	122.60	PASS	AC=2;AF=0.5;AN=4;AlleleCount=2;BaseCalledFraction=0.948718;BaseCalledReadsWithVariant=37;DP=10;SupportFraction=0.621313;TotalReads=23;set=variant2	GT:DP:GQ	0/0:10:1	1/1
NW_004771761.1	57484	.	G	T	122.60	PASS	AC=1;AF=0.25;AN=4;AlleleCount=1;BaseCalledFraction=0.282051;BaseCalledReadsWithVariant=11;DP=10;SupportFraction=0.436767;TotalReads=23;set=variant2	GT:DP:GQ	0/0:10:1	0/1
NW_004771761.1	57486	.	A	G	122.60	PASS	AC=1;AF=0.25;AN=4;AlleleCount=1;BaseCalledFraction=0.538462;BaseCalledReadsWithVariant=21;DP=10;SupportFraction=0.328868;TotalReads=23;set=variant2	GT:DP:GQ	0/0:10:1	0/1
NW_004771761.1	57501	.	AT	A	41.50	PASS	AC=1;AF=0.25;AN=4;AlleleCount=1;BaseCalledFraction=0.205128;BaseCalledReadsWithVariant=8;DP=10;SupportFraction=0.412447;TotalReads=23;set=variant2	GT:DP:GQ	0/0:10:1	0/1
NW_004771761.1	57509	.	G	A	41.50	PASS	AC=1;AF=0.25;AN=4;AlleleCount=1;BaseCalledFraction=0.358974;BaseCalledReadsWithVariant=14;DP=10;SupportFraction=0.442986;TotalReads=23;set=variant2	GT:DP:GQ	0/0:10:1	0/1
NW_004771761.1	57522	.	A	G	36.40	PASS	AC=1;AF=0.25;AN=4;AlleleCount=1;BaseCalledFraction=0.205128;BaseCalledReadsWithVariant=8;DP=10;SupportFraction=0.316212;TotalReads=22;set=variant2	GT:DP:GQ	0/0:10:1	0/1
NW_004771761.1	57525	.	G	A	36.40	PASS	AC=2;AF=0.5;AN=4;AlleleCount=2;BaseCalledFraction=0.307692;BaseCalledReadsWithVariant=12;DP=10;SupportFraction=0.378497;TotalReads=22;set=variant2	GT:DP:GQ	0/0:10:1	1/1
NW_004771761.1	57526	.	G	T	36.40	PASS	AC=1;AF=0.25;AN=4;AlleleCount=1;BaseCalledFraction=0.205128;BaseCalledReadsWithVariant=8;DP=10;SupportFraction=0.307858;TotalReads=22;set=variant2	GT:DP:GQ	0/0:10:1	0/1
NW_004771761.1	57551	.	G	A	26	PASS	AC=1;AF=0.25;AN=4;AlleleCount=1;BaseCalledFraction=0.394737;BaseCalledReadsWithVariant=15;DP=10;SupportFraction=0.420223;TotalReads=22;set=variant2	GT:DP:GQ	0/0:10:1	0/1
NW_004771761.1	57564	.	A	G	61.50	PASS	AC=1;AF=0.25;AN=4;AlleleCount=1;BaseCalledFraction=0.210526;BaseCalledReadsWithVariant=8;DP=10;SupportFraction=0.401291;TotalReads=21;set=variant2	GT:DP:GQ	0/0:10:1	0/1
NW_004771761.1	57567	.	G	A	61.50	PASS	AC=2;AF=0.5;AN=4;AlleleCount=2;BaseCalledFraction=0.394737;BaseCalledReadsWithVariant=15;DP=10;SupportFraction=0.480781;TotalReads=21;set=variant2	GT:DP:GQ	0/0:10:1	1/1
NW_004771761.1	57570	.	G	A	61.50	PASS	AC=1;AF=0.25;AN=4;AlleleCount=1;BaseCalledFraction=0.210526;BaseCalledReadsWithVariant=8;DP=10;SupportFraction=0.434585;TotalReads=21;set=variant2	GT:DP:GQ	0/0:10:1	0/1
NW_004771761.1	57599	.	T	A	129.50	PASS	AC=1;AF=0.25;AN=4;AlleleCount=1;BaseCalledFraction=0.783784;BaseCalledReadsWithVariant=29;DP=10;SupportFraction=0.14645;TotalReads=21;set=variant2	GT:DP:GQ	0/0:10:1	0/1
NW_004771761.1	57600	.	T	C	129.50	PASS	AC=1;AF=0.25;AN=4;AlleleCount=1;BaseCalledFraction=0.675676;BaseCalledReadsWithVariant=25;DP=10;SupportFraction=0.106966;TotalReads=21;set=variant2	GT:DP:GQ	0/0:10:1	0/1
NW_004771761.1	57618	.	A	G	129.50	PASS	AC=1;AF=0.25;AN=4;AlleleCount=1;BaseCalledFraction=0.675676;BaseCalledReadsWithVariant=25;DP=10;SupportFraction=0.229227;TotalReads=21;set=variant2	GT:DP:GQ	0/0:10:1	0/1
NW_004771761.1	57651	.	C	G	129.50	PASS	AC=1;AF=0.25;AN=4;AlleleCount=1;BaseCalledFraction=0.444444;BaseCalledReadsWithVariant=16;DP=10;SupportFraction=0.18975;TotalReads=21;set=variant2	GT:DP:GQ	0/0:10:1	0/1
NW_004771761.1	57672	.	A	T	116	PASS	AC=1;AF=0.25;AN=4;AlleleCount=1;BaseCalledFraction=0.472222;BaseCalledReadsWithVariant=17;DP=10;SupportFraction=0.449456;TotalReads=21;set=variant2	GT:DP:GQ	0/0:10:1	0/1
NW_004771761.1	57675	.	G	A	116	PASS	AC=1;AF=0.25;AN=4;AlleleCount=1;BaseCalledFraction=0.333333;BaseCalledReadsWithVariant=12;DP=10;SupportFraction=0.452234;TotalReads=21;set=variant2	GT:DP:GQ	0/0:10:1	0/1
NW_004771761.1	57682	.	C	A	116	PASS	AC=2;AF=0.5;AN=4;AlleleCount=2;BaseCalledFraction=0.805556;BaseCalledReadsWithVariant=29;DP=10;SupportFraction=0.559698;TotalReads=21;set=variant2	GT:DP:GQ	0/0:10:1	1/1
NW_004771761.1	57689	.	A	T	116	PASS	AC=1;AF=0.25;AN=4;AlleleCount=1;BaseCalledFraction=0.361111;BaseCalledReadsWithVariant=13;DP=10;SupportFraction=0.456429;TotalReads=21;set=variant2	GT:DP:GQ	0/0:10:1	0/1
NW_004771761.1	57691	.	G	A	116	PASS	AC=1;AF=0.25;AN=4;AlleleCount=1;BaseCalledFraction=0.222222;BaseCalledReadsWithVariant=8;DP=10;SupportFraction=0.425509;TotalReads=21;set=variant2	GT:DP:GQ	0/0:10:1	0/1
NW_004771761.1	57694	.	G	A	116	PASS	AC=1;AF=0.25;AN=4;AlleleCount=1;BaseCalledFraction=0.388889;BaseCalledReadsWithVariant=14;DP=10;SupportFraction=0.384836;TotalReads=21;set=variant2	GT:DP:GQ	0/0:10:1	0/1
NW_004771761.1	57695	.	G	A	116	PASS	AC=1;AF=0.25;AN=4;AlleleCount=1;BaseCalledFraction=0.611111;BaseCalledReadsWithVariant=22;DP=10;SupportFraction=0.417461;TotalReads=21;set=variant2	GT:DP:GQ	0/0:10:1	0/1
NW_004771761.1	57714	.	C	T	65.40	PASS	AC=1;AF=0.25;AN=4;AlleleCount=1;BaseCalledFraction=0.527778;BaseCalledReadsWithVariant=19;DP=10;SupportFraction=0.517036;TotalReads=21;set=variant2	GT:DP:GQ	0/0:10:1	0/1
NW_004771761.1	57717	.	G	A	65.40	PASS	AC=2;AF=0.5;AN=4;AlleleCount=2;BaseCalledFraction=0.416667;BaseCalledReadsWithVariant=15;DP=10;SupportFraction=0.497108;TotalReads=21;set=variant2	GT:DP:GQ	0/0:10:1	1/1
NW_004771761.1	57729	.	A	T	99	PASS	AC=2;AF=0.5;AN=4;AlleleCount=2;BaseCalledFraction=0.694444;BaseCalledReadsWithVariant=25;DP=10;SupportFraction=0.611943;TotalReads=20;set=variant2	GT:DP:GQ	0/0:10:1	1/1
NW_004771761.1	57733	.	A	G	99	PASS	AC=1;AF=0.25;AN=4;AlleleCount=1;BaseCalledFraction=0.305556;BaseCalledReadsWithVariant=11;DP=10;SupportFraction=0.362534;TotalReads=20;set=variant2	GT:DP:GQ	0/0:10:1	0/1
NW_004771761.1	57736	.	G	A	99	PASS	AC=1;AF=0.25;AN=4;AlleleCount=1;BaseCalledFraction=0.25;BaseCalledReadsWithVariant=9;DP=10;SupportFraction=0.385444;TotalReads=20;set=variant2	GT:DP:GQ	0/0:10:1	0/1
NW_004771761.1	57747	.	AC	A	73.90	PASS	AC=1;AF=0.25;AN=4;AlleleCount=1;BaseCalledFraction=0.222222;BaseCalledReadsWithVariant=8;DP=10;SupportFraction=0.43007;TotalReads=20;set=variant2	GT:DP:GQ	0/0:10:1	0/1
NW_004771761.1	57759	.	G	A	130.70	PASS	AC=1;AF=0.25;AN=4;AlleleCount=1;BaseCalledFraction=0.542857;BaseCalledReadsWithVariant=19;DP=10;SupportFraction=0.432904;TotalReads=13;set=variant2	GT:DP:GQ	0/0:10:1	0/1
NW_004771761.1	57762	.	A	T	130.70	PASS	AC=2;AF=0.5;AN=4;AlleleCount=2;BaseCalledFraction=0.371429;BaseCalledReadsWithVariant=13;DP=10;SupportFraction=0.463942;TotalReads=13;set=variant2	GT:DP:GQ	0/0:10:1	1/1
NW_004771761.1	57766	.	T	C	130.70	PASS	AC=2;AF=0.5;AN=4;AlleleCount=2;BaseCalledFraction=0.771429;BaseCalledReadsWithVariant=27;DP=10;SupportFraction=0.563033;TotalReads=13;set=variant2	GT:DP:GQ	0/0:10:1	1/1
NW_004771761.1	57772	.	A	T	130.70	PASS	AC=1;AF=0.25;AN=4;AlleleCount=1;BaseCalledFraction=0.342857;BaseCalledReadsWithVariant=12;DP=10;SupportFraction=0.43585;TotalReads=13;set=variant2	GT:DP:GQ	0/0:10:1	0/1
NW_004771761.1	57773	.	T	A	130.70	PASS	AC=1;AF=0.25;AN=4;AlleleCount=1;BaseCalledFraction=0.4;BaseCalledReadsWithVariant=14;DP=10;SupportFraction=0.390995;TotalReads=13;set=variant2	GT:DP:GQ	0/0:10:1	0/1
NW_004771761.1	57774	.	G	A	130.70	PASS	AC=1;AF=0.25;AN=4;AlleleCount=1;BaseCalledFraction=0.228571;BaseCalledReadsWithVariant=8;DP=10;SupportFraction=0.366504;TotalReads=13;set=variant2	GT:DP:GQ	0/0:10:1	0/1
NW_004771761.1	57784	.	GA	G	130.70	PASS	AC=2;AF=0.5;AN=4;AlleleCount=2;BaseCalledFraction=0.228571;BaseCalledReadsWithVariant=8;DP=10;SupportFraction=0.484028;TotalReads=13;set=variant2	GT:DP:GQ	0/0:10:1	1/1
NW_004771761.1	57799	.	G	A	36.90	PASS	AC=2;AF=0.5;AN=4;AlleleCount=2;BaseCalledFraction=0.40625;BaseCalledReadsWithVariant=13;DP=10;SupportFraction=0.473599;TotalReads=13;set=variant2	GT:DP:GQ	0/0:10:1	1/1
NW_004771761.1	57800	.	G	A	36.90	PASS	AC=1;AF=0.25;AN=4;AlleleCount=1;BaseCalledFraction=0.28125;BaseCalledReadsWithVariant=9;DP=10;SupportFraction=0.443576;TotalReads=13;set=variant2	GT:DP:GQ	0/0:10:1	0/1
NW_004771768.1	75	.	G	T	27.50	PASS	AC=1;AF=0.25;AN=4;AlleleCount=1;BaseCalledFraction=0.259259;BaseCalledReadsWithVariant=7;DP=10;SupportFraction=0.299486;TotalReads=21;set=variant2	GT:DP:GQ	0/0:10:1	0/1
NW_004771768.1	98	.	T	G	159.30	PASS	AC=1;AF=0.25;AN=4;AlleleCount=1;BaseCalledFraction=0.576923;BaseCalledReadsWithVariant=15;DP=10;SupportFraction=0.638931;TotalReads=25;set=variant2	GT:DP:GQ	0/0:10:1	0/1
NW_004771768.1	128	.	A	T	585.40	PASS	AC=1;AF=0.25;AN=4;AlleleCount=1;BaseCalledFraction=0.615385;BaseCalledReadsWithVariant=16;DP=10;SupportFraction=0.341493;TotalReads=25;set=variant2	GT:DP:GQ	0/0:10:1	0/1
NW_004771768.1	137	.	G	T	585.40	PASS	AC=1;AF=0.25;AN=4;AlleleCount=1;BaseCalledFraction=0.576923;BaseCalledReadsWithVariant=15;DP=10;SupportFraction=0.411425;TotalReads=25;set=variant2	GT:DP:GQ	0/0:10:1	0/1
NW_004771768.1	166	.	G	T	585.40	PASS	AC=1;AF=0.25;AN=4;AlleleCount=1;BaseCalledFraction=0.740741;BaseCalledReadsWithVariant=20;DP=10;SupportFraction=0.493348;TotalReads=25;set=variant2	GT:DP:GQ	0/0:10:1	0/1
NW_004771768.1	190	.	T	A	585.40	PASS	AC=1;AF=0.25;AN=4;AlleleCount=1;BaseCalledFraction=0.703704;BaseCalledReadsWithVariant=19;DP=10;SupportFraction=0.586743;TotalReads=25;set=variant2	GT:DP:GQ	0/0:10:1	0/1
NW_004771768.1	209	.	A	G	160.50	PASS	AC=1;AF=0.25;AN=4;AlleleCount=1;BaseCalledFraction=0.666667;BaseCalledReadsWithVariant=18;DP=10;SupportFraction=0.683969;TotalReads=26;set=variant2	GT:DP:GQ	0/0:10:1	0/1
NW_004771768.1	224	.	A	T	316.60	PASS	AC=1;AF=0.25;AN=4;AlleleCount=1;BaseCalledFraction=0.481481;BaseCalledReadsWithVariant=13;DP=10;SupportFraction=0.53661;TotalReads=26;set=variant2	GT:DP:GQ	0/0:10:1	0/1
NW_004771768.1	228	.	C	CTT	316.60	PASS	AC=1;AF=0.25;AN=4;AlleleCount=1;BaseCalledFraction=0.296296;BaseCalledReadsWithVariant=8;DP=10;SupportFraction=0.499528;TotalReads=26;set=variant2	GT:DP:GQ	0/0:10:1	0/1
NW_004771768.1	237	.	T	A	316.60	PASS	AC=1;AF=0.25;AN=4;AlleleCount=1;BaseCalledFraction=0.724138;BaseCalledReadsWithVariant=21;DP=10;SupportFraction=0.630196;TotalReads=26;set=variant2	GT:DP:GQ	0/0:10:1	0/1
NW_004771768.1	302	.	C	T	44.90	PASS	AC=1;AF=0.25;AN=4;AlleleCount=1;BaseCalledFraction=0.225806;BaseCalledReadsWithVariant=7;DP=10;SupportFraction=0.335351;TotalReads=29;set=variant2	GT:DP:GQ	0/0:10:1	0/1
NW_004771768.1	332	.	C	T	381.90	PASS	AC=1;AF=0.25;AN=4;AlleleCount=1;BaseCalledFraction=0.677419;BaseCalledReadsWithVariant=21;DP=10;SupportFraction=0.649801;TotalReads=29;set=variant2	GT:DP:GQ	0/0:10:1	0/1
NW_004771768.1	336	.	C	T	381.90	PASS	AC=1;AF=0.25;AN=4;AlleleCount=1;BaseCalledFraction=0.548387;BaseCalledReadsWithVariant=17;DP=10;SupportFraction=0.506871;TotalReads=29;set=variant2	GT:DP:GQ	0/0:10:1	0/1
NW_004771768.1	345	.	A	T	381.90	PASS	AC=1;AF=0.25;AN=4;AlleleCount=1;BaseCalledFraction=0.6875;BaseCalledReadsWithVariant=22;DP=10;SupportFraction=0.641491;TotalReads=29;set=variant2	GT:DP:GQ	0/0:10:1	0/1
NW_004771768.1	381	.	C	T	22.50	PASS	AC=1;AF=0.25;AN=4;AlleleCount=1;BaseCalledFraction=0.242424;BaseCalledReadsWithVariant=8;DP=10;SupportFraction=0.30744;TotalReads=30;set=variant2	GT:DP:GQ	0/0:10:1	0/1
NW_004771768.1	409	.	G	A	186.50	PASS	AC=2;AF=0.5;AN=4;AlleleCount=2;BaseCalledFraction=0.75;BaseCalledReadsWithVariant=24;DP=10;SupportFraction=0.695657;TotalReads=31;set=variant2	GT:DP:GQ	0/0:10:1	1/1
NW_004771768.1	411	.	C	A	186.50	PASS	AC=1;AF=0.25;AN=4;AlleleCount=1;BaseCalledFraction=0.34375;BaseCalledReadsWithVariant=11;DP=10;SupportFraction=0.497308;TotalReads=31;set=variant2	GT:DP:GQ	0/0:10:1	0/1
NW_004771768.1	423	.	T	C	88.90	PASS	AC=1;AF=0.25;AN=4;AlleleCount=1;BaseCalledFraction=0.5625;BaseCalledReadsWithVariant=18;DP=10;SupportFraction=0.59177;TotalReads=30;set=variant2	GT:DP:GQ	0/0:10:1	0/1
NW_004771768.1	547	.	A	T	52.60	PASS	AC=1;AF=0.25;AN=4;AlleleCount=1;BaseCalledFraction=0.25;BaseCalledReadsWithVariant=5;DP=10;SupportFraction=0.361413;TotalReads=20;set=variant	GT:DP:GQ	0/1	0/0:10:1
NW_004771768.1	565	.	N	G	163	PASS	AC=2;AF=0.5;AN=4;AlleleCount=1;DP=0;set=Intersection	GT	0/1	0/1
NW_004771768.1	579	.	A	G	93.10	PASS	AC=2;AF=0.5;AN=4;AlleleCount=1;DP=0;set=Intersection	GT	0/1	0/1
NW_004771768.1	597	.	GA	G	27.60	PASS	AC=2;AF=0.5;AN=4;AlleleCount=2;BaseCalledFraction=0.230769;BaseCalledReadsWithVariant=9;DP=10;SupportFraction=0.640059;TotalReads=37;set=variant2	GT:DP:GQ	0/0:10:1	1/1
NW_004771768.1	635	.	C	G	145	PASS	AC=1;AF=0.25;AN=4;AlleleCount=1;BaseCalledFraction=0.3;BaseCalledReadsWithVariant=6;DP=10;SupportFraction=0.346946;TotalReads=20;set=variant	GT:DP:GQ	0/1	0/0:10:1
NW_004771768.1	641	.	G	A	145	PASS	AC=3;AF=0.75;AN=4;DP=0;set=Intersection	GT	1/1	0/1
NW_004771768.1	670	.	C	T	86.50	PASS	AC=2;AF=0.5;AN=4;AlleleCount=1;DP=0;set=Intersection	GT	0/1	0/1
NW_004771768.1	744	.	A	G	41	PASS	AC=2;AF=0.5;AN=4;AlleleCount=1;DP=0;set=Intersection	GT	0/1	0/1
NW_004771768.1	767	.	T	G	137.10	PASS	AC=2;AF=0.5;AN=4;AlleleCount=1;DP=0;set=Intersection	GT	0/1	0/1
NW_004771768.1	782	.	A	C	133	PASS	AC=2;AF=0.5;AN=4;AlleleCount=1;DP=0;set=Intersection	GT	0/1	0/1
NW_004771768.1	801	.	G	A	105.50	PASS	AC=2;AF=0.5;AN=4;AlleleCount=1;DP=0;set=Intersection	GT	0/1	0/1
NW_004771768.1	822	.	T	A	228.50	PASS	AC=2;AF=0.5;AN=4;AlleleCount=1;DP=0;set=Intersection	GT	0/1	0/1
NW_004771768.1	834	.	C	A	239.50	PASS	AC=2;AF=0.5;AN=4;AlleleCount=1;DP=0;set=Intersection	GT	0/1	0/1
NW_004771768.1	844	.	A	G	239.50	PASS	AC=2;AF=0.5;AN=4;AlleleCount=1;DP=0;set=Intersection	GT	0/1	0/1
NW_004771768.1	884	.	A	G	225.80	PASS	AC=2;AF=0.5;AN=4;AlleleCount=1;DP=0;set=Intersection	GT	0/1	0/1
NW_004771768.1	891	.	C	T	225.80	PASS	AC=2;AF=0.5;AN=4;AlleleCount=1;DP=0;set=Intersection	GT	0/1	0/1
NW_004771768.1	905	.	A	G	124.10	PASS	AC=2;AF=0.5;AN=4;AlleleCount=1;DP=0;set=Intersection	GT	0/1	0/1
NW_004771768.1	941	.	TG	T	88.20	PASS	AC=1;AF=0.25;AN=4;AlleleCount=1;BaseCalledFraction=0.210526;BaseCalledReadsWithVariant=8;DP=10;SupportFraction=0.600966;TotalReads=38;set=variant2	GT:DP:GQ	0/0:10:1	0/1
NW_004771768.1	963	.	C	T	35.30	PASS	AC=1;AF=0.25;AN=4;AlleleCount=1;BaseCalledFraction=0.227273;BaseCalledReadsWithVariant=5;DP=10;SupportFraction=0.306308;TotalReads=22;set=variant	GT:DP:GQ	0/1	0/0:10:1
NW_004771768.1	1060	.	T	G	479.40	PASS	AC=4;AF=1.0;AN=4;AlleleCount=2;DP=0;set=Intersection	GT	1/1	1/1
NW_004771768.1	1067	.	TTA	T	479.40	PASS	AC=3;AF=0.75;AN=4;DP=0;set=Intersection	GT	0/1	1/1
NW_004771768.1	1076	.	C	G	836.10	PASS	AC=1;AF=0.25;AN=4;AlleleCount=1;BaseCalledFraction=0.380952;BaseCalledReadsWithVariant=16;DP=10;SupportFraction=0.29315;TotalReads=36;set=variant2	GT:DP:GQ	0/0:10:1	0/1
NW_004771768.1	1086	.	G	C	479.40	PASS	AC=4;AF=1.0;AN=4;AlleleCount=2;DP=0;set=Intersection	GT	1/1	1/1
NW_004771768.1	1089	.	C	T	479.40	PASS	AC=2;AF=0.5;AN=4;AlleleCount=1;DP=0;set=Intersection	GT	0/1	0/1
NW_004771768.1	1194	.	C	T	53.90	PASS	AC=1;AF=0.25;AN=4;AlleleCount=1;BaseCalledFraction=0.24;BaseCalledReadsWithVariant=6;DP=10;SupportFraction=0.303767;TotalReads=25;set=variant	GT:DP:GQ	0/1	0/0:10:1
NW_004771768.1	1224	.	C	A	133.50	PASS	AC=2;AF=0.5;AN=4;AlleleCount=1;DP=0;set=Intersection	GT	0/1	0/1
NW_004771768.1	1250	.	G	T	114.20	PASS	AC=2;AF=0.5;AN=4;AlleleCount=1;DP=0;set=Intersection	GT	0/1	0/1
NW_004771768.1	1265	.	T	A	108.80	PASS	AC=2;AF=0.5;AN=4;AlleleCount=1;DP=0;set=Intersection	GT	0/1	0/1
NW_004771768.1	1330	.	T	C	27	PASS	AC=1;AF=0.25;AN=4;AlleleCount=1;BaseCalledFraction=0.32;BaseCalledReadsWithVariant=8;DP=10;SupportFraction=0.415099;TotalReads=23;set=variant	GT:DP:GQ	0/1	0/0:10:1
NW_004771768.1	1350	.	A	T	125.40	PASS	AC=2;AF=0.5;AN=4;AlleleCount=1;DP=0;set=Intersection	GT	0/1	0/1
NW_004771768.1	1450	.	T	A	67.80	PASS	AC=1;AF=0.25;AN=4;AlleleCount=1;BaseCalledFraction=0.363636;BaseCalledReadsWithVariant=8;DP=10;SupportFraction=0.517947;TotalReads=20;set=variant	GT:DP:GQ	0/1	0/0:10:1
NW_004771768.1	1497	.	T	A	238	PASS	AC=1;AF=0.25;AN=4;AlleleCount=1;BaseCalledFraction=0.666667;BaseCalledReadsWithVariant=24;DP=10;SupportFraction=0.591235;TotalReads=36;set=variant2	GT:DP:GQ	0/0:10:1	0/1
NW_004771768.1	1509	.	A	T	201.50	PASS	AC=1;AF=0.25;AN=4;AlleleCount=1;BaseCalledFraction=0.638889;BaseCalledReadsWithVariant=23;DP=10;SupportFraction=0.661766;TotalReads=36;set=variant2	GT:DP:GQ	0/0:10:1	0/1
NW_004771768.1	1536	.	T	C	101.90	PASS	AC=1;AF=0.25;AN=4;AlleleCount=1;BaseCalledFraction=0.555556;BaseCalledReadsWithVariant=20;DP=10;SupportFraction=0.647176;TotalReads=36;set=variant2	GT:DP:GQ	0/0:10:1	0/1
NW_004771768.1	1573	.	T	G	45.30	PASS	AC=1;AF=0.25;AN=4;AlleleCount=1;BaseCalledFraction=0.416667;BaseCalledReadsWithVariant=10;DP=10;SupportFraction=0.442522;TotalReads=24;set=variant2	GT:DP:GQ	0/0:10:1	0/1
NW_004771768.1	1575	.	A	G	45.30	PASS	AC=1;AF=0.25;AN=4;AlleleCount=1;BaseCalledFraction=0.541667;BaseCalledReadsWithVariant=13;DP=10;SupportFraction=0.523014;TotalReads=24;set=variant2	GT:DP:GQ	0/0:10:1	0/1
NW_004771768.1	1597	.	G	A	99.30	PASS	AC=1;AF=0.25;AN=4;AlleleCount=1;BaseCalledFraction=0.75;BaseCalledReadsWithVariant=18;DP=10;SupportFraction=0.631823;TotalReads=24;set=variant2	GT:DP:GQ	0/0:10:1	0/1
NW_004771768.1	1643	.	T	C	132.30	PASS	AC=1;AF=0.25;AN=4;AlleleCount=1;BaseCalledFraction=0.583333;BaseCalledReadsWithVariant=14;DP=10;SupportFraction=0.591879;TotalReads=24;set=variant2	GT:DP:GQ	0/0:10:1	0/1
NW_004771768.1	1646	.	T	C	132.30	PASS	AC=1;AF=0.25;AN=4;AlleleCount=1;BaseCalledFraction=0.666667;BaseCalledReadsWithVariant=16;DP=10;SupportFraction=0.597084;TotalReads=24;set=variant2	GT:DP:GQ	0/0:10:1	0/1
NW_004771768.1	1670	.	T	G	146.60	PASS	AC=1;AF=0.25;AN=4;AlleleCount=1;BaseCalledFraction=0.625;BaseCalledReadsWithVariant=15;DP=10;SupportFraction=0.582982;TotalReads=23;set=variant2	GT:DP:GQ	0/0:10:1	0/1
NW_004771768.1	1676	.	A	G	146.60	PASS	AC=1;AF=0.25;AN=4;AlleleCount=1;BaseCalledFraction=0.583333;BaseCalledReadsWithVariant=14;DP=10;SupportFraction=0.447932;TotalReads=23;set=variant2	GT:DP:GQ	0/0:10:1	0/1
NW_004771768.1	1689	.	T	A	104.70	PASS	AC=1;AF=0.25;AN=4;AlleleCount=1;BaseCalledFraction=0.75;BaseCalledReadsWithVariant=18;DP=10;SupportFraction=0.632783;TotalReads=23;set=variant2	GT:DP:GQ	0/0:10:1	0/1
NW_004771768.1	1708	.	T	A	245.80	PASS	AC=1;AF=0.25;AN=4;AlleleCount=1;BaseCalledFraction=0.565217;BaseCalledReadsWithVariant=13;DP=10;SupportFraction=0.525099;TotalReads=23;set=variant2	GT:DP:GQ	0/0:10:1	0/1
NW_004771768.1	1714	.	T	A	245.80	PASS	AC=1;AF=0.25;AN=4;AlleleCount=1;BaseCalledFraction=0.73913;BaseCalledReadsWithVariant=17;DP=10;SupportFraction=0.635066;TotalReads=23;set=variant2	GT:DP:GQ	0/0:10:1	0/1
NW_004771768.1	1717	.	A	T	245.80	PASS	AC=1;AF=0.25;AN=4;AlleleCount=1;BaseCalledFraction=0.73913;BaseCalledReadsWithVariant=17;DP=10;SupportFraction=0.529643;TotalReads=23;set=variant2	GT:DP:GQ	0/0:10:1	0/1
NW_004771768.1	1718	.	A	G	245.80	PASS	AC=1;AF=0.25;AN=4;AlleleCount=1;BaseCalledFraction=0.73913;BaseCalledReadsWithVariant=17;DP=10;SupportFraction=0.544158;TotalReads=23;set=variant2	GT:DP:GQ	0/0:10:1	0/1
NW_004771768.1	1751	.	G	A	34.10	PASS	AC=1;AF=0.25;AN=4;AlleleCount=1;BaseCalledFraction=0.25;BaseCalledReadsWithVariant=6;DP=10;SupportFraction=0.346779;TotalReads=23;set=variant2	GT:DP:GQ	0/0:10:1	0/1
NW_004771768.1	1799	.	C	A	143.40	PASS	AC=1;AF=0.25;AN=4;AlleleCount=1;BaseCalledFraction=0.583333;BaseCalledReadsWithVariant=14;DP=10;SupportFraction=0.586288;TotalReads=24;set=variant2	GT:DP:GQ	0/0:10:1	0/1
NW_004771768.1	1814	.	CA	C	179.60	PASS	AC=1;AF=0.25;AN=4;AlleleCount=1;BaseCalledFraction=0.208333;BaseCalledReadsWithVariant=5;DP=10;SupportFraction=0.431233;TotalReads=24;set=variant2	GT:DP:GQ	0/0:10:1	0/1
NW_004771768.1	1822	.	G	A	179.60	PASS	AC=1;AF=0.25;AN=4;AlleleCount=1;BaseCalledFraction=0.5;BaseCalledReadsWithVariant=12;DP=10;SupportFraction=0.590839;TotalReads=24;set=variant2	GT:DP:GQ	0/0:10:1	0/1
NW_004771768.1	1828	.	G	T	179.60	PASS	AC=1;AF=0.25;AN=4;AlleleCount=1;BaseCalledFraction=0.583333;BaseCalledReadsWithVariant=14;DP=10;SupportFraction=0.510901;TotalReads=24;set=variant2	GT:DP:GQ	0/0:10:1	0/1
NW_004771768.1	1832	.	C	T	179.60	PASS	AC=1;AF=0.25;AN=4;AlleleCount=1;BaseCalledFraction=0.666667;BaseCalledReadsWithVariant=16;DP=10;SupportFraction=0.623282;TotalReads=24;set=variant2	GT:DP:GQ	0/0:10:1	0/1
NW_004771768.1	1865	.	C	T	45.20	PASS	AC=1;AF=0.25;AN=4;AlleleCount=1;BaseCalledFraction=0.583333;BaseCalledReadsWithVariant=14;DP=10;SupportFraction=0.527409;TotalReads=24;set=variant2	GT:DP:GQ	0/0:10:1	0/1
NW_004771768.1	1905	.	T	TAAATAGGCTAAAG	568.60	PASS	AC=1;AF=0.25;AN=4;AlleleCount=1;BaseCalledFraction=0.333333;BaseCalledReadsWithVariant=8;DP=10;SupportFraction=0.45841;TotalReads=24;set=variant2	GT:DP:GQ	0/0:10:1	0/1
NW_004771768.1	1907	.	G	GTATTGTT	568.60	PASS	AC=1;AF=0.25;AN=4;AlleleCount=1;BaseCalledFraction=0.416667;BaseCalledReadsWithVariant=10;DP=10;SupportFraction=0.41799;TotalReads=24;set=variant2	GT:DP:GQ	0/0:10:1	0/1
NW_004771768.1	1912	.	C	T	568.60	PASS	AC=1;AF=0.25;AN=4;AlleleCount=1;BaseCalledFraction=0.25;BaseCalledReadsWithVariant=6;DP=10;SupportFraction=0.400211;TotalReads=24;set=variant2	GT:DP:GQ	0/0:10:1	0/1
NW_004771768.1	1917	.	C	A	568.60	PASS	AC=1;AF=0.25;AN=4;AlleleCount=1;BaseCalledFraction=0.583333;BaseCalledReadsWithVariant=14;DP=10;SupportFraction=0.582265;TotalReads=24;set=variant2	GT:DP:GQ	0/0:10:1	0/1
NW_004771768.1	1937	.	C	A	132.90	PASS	AC=1;AF=0.25;AN=4;AlleleCount=1;BaseCalledFraction=0.791667;BaseCalledReadsWithVariant=19;DP=10;SupportFraction=0.588749;TotalReads=24;set=variant2	GT:DP:GQ	0/0:10:1	0/1
NW_004771768.1	1994	.	T	C	43.50	PASS	AC=1;AF=0.25;AN=4;AlleleCount=1;BaseCalledFraction=0.68;BaseCalledReadsWithVariant=17;DP=10;SupportFraction=0.573001;TotalReads=25;set=variant2	GT:DP:GQ	0/0:10:1	0/1
NW_004771768.1	2014	.	T	G	118.60	PASS	AC=1;AF=0.25;AN=4;AlleleCount=1;BaseCalledFraction=0.68;BaseCalledReadsWithVariant=17;DP=10;SupportFraction=0.694152;TotalReads=25;set=variant2	GT:DP:GQ	0/0:10:1	0/1
NW_004771768.1	2022	.	CT	C	118.60	PASS	AC=1;AF=0.25;AN=4;AlleleCount=1;BaseCalledFraction=0.24;BaseCalledReadsWithVariant=6;DP=10;SupportFraction=0.44308;TotalReads=25;set=variant2	GT:DP:GQ	0/0:10:1	0/1
NW_004771768.1	2051	.	T	C	62.70	PASS	AC=1;AF=0.25;AN=4;AlleleCount=1;BaseCalledFraction=0.6;BaseCalledReadsWithVariant=15;DP=10;SupportFraction=0.52195;TotalReads=24;set=variant2	GT:DP:GQ	0/0:10:1	0/1
NW_004771768.1	2072	.	T	C	79.90	PASS	AC=1;AF=0.25;AN=4;AlleleCount=1;BaseCalledFraction=0.56;BaseCalledReadsWithVariant=14;DP=10;SupportFraction=0.572156;TotalReads=24;set=variant2	GT:DP:GQ	0/0:10:1	0/1
NW_004771768.1	2090	.	G	A	225.30	PASS	AC=1;AF=0.25;AN=4;AlleleCount=1;BaseCalledFraction=0.666667;BaseCalledReadsWithVariant=16;DP=10;SupportFraction=0.564893;TotalReads=24;set=variant2	GT:DP:GQ	0/0:10:1	0/1
NW_004771768.1	2100	.	T	C	225.30	PASS	AC=1;AF=0.25;AN=4;AlleleCount=1;BaseCalledFraction=0.541667;BaseCalledReadsWithVariant=13;DP=10;SupportFraction=0.565314;TotalReads=24;set=variant2	GT:DP:GQ	0/0:10:1	0/1
NW_004771768.1	2101	.	T	C	225.30	PASS	AC=1;AF=0.25;AN=4;AlleleCount=1;BaseCalledFraction=0.541667;BaseCalledReadsWithVariant=13;DP=10;SupportFraction=0.582935;TotalReads=24;set=variant2	GT:DP:GQ	0/0:10:1	0/1
NW_004771768.1	2102	.	C	A	225.30	PASS	AC=1;AF=0.25;AN=4;AlleleCount=1;BaseCalledFraction=0.5;BaseCalledReadsWithVariant=12;DP=10;SupportFraction=0.457359;TotalReads=24;set=variant2	GT:DP:GQ	0/0:10:1	0/1
NW_004771768.1	2104	.	T	A	225.30	PASS	AC=1;AF=0.25;AN=4;AlleleCount=1;BaseCalledFraction=0.625;BaseCalledReadsWithVariant=15;DP=10;SupportFraction=0.607704;TotalReads=24;set=variant2	GT:DP:GQ	0/0:10:1	0/1
NW_004771768.1	2160	.	T	G	144.30	PASS	AC=1;AF=0.25;AN=4;AlleleCount=1;BaseCalledFraction=0.666667;BaseCalledReadsWithVariant=16;DP=10;SupportFraction=0.664621;TotalReads=24;set=variant2	GT:DP:GQ	0/0:10:1	0/1
NW_004771768.1	2185	.	T	C	67.90	PASS	AC=1;AF=0.25;AN=4;AlleleCount=1;BaseCalledFraction=0.708333;BaseCalledReadsWithVariant=17;DP=10;SupportFraction=0.564655;TotalReads=23;set=variant2	GT:DP:GQ	0/0:10:1	0/1
NW_004771768.1	2210	.	A	G	102.10	PASS	AC=1;AF=0.25;AN=4;AlleleCount=1;BaseCalledFraction=0.391304;BaseCalledReadsWithVariant=9;DP=10;SupportFraction=0.462217;TotalReads=23;set=variant2	GT:DP:GQ	0/0:10:1	0/1
NW_004771768.1	2226	.	G	C	65.20	PASS	AC=1;AF=0.25;AN=4;AlleleCount=1;BaseCalledFraction=0.521739;BaseCalledReadsWithVariant=12;DP=10;SupportFraction=0.532757;TotalReads=23;set=variant2	GT:DP:GQ	0/0:10:1	0/1
NW_004771768.1	2244	.	A	T	139.80	PASS	AC=1;AF=0.25;AN=4;AlleleCount=1;BaseCalledFraction=0.652174;BaseCalledReadsWithVariant=15;DP=10;SupportFraction=0.616334;TotalReads=23;set=variant2	GT:DP:GQ	0/0:10:1	0/1
NW_004771768.1	2251	.	A	T	139.80	PASS	AC=1;AF=0.25;AN=4;AlleleCount=1;BaseCalledFraction=0.608696;BaseCalledReadsWithVariant=14;DP=10;SupportFraction=0.458855;TotalReads=23;set=variant2	GT:DP:GQ	0/0:10:1	0/1
NW_004771768.1	2277	.	A	G	60.80	PASS	AC=1;AF=0.25;AN=4;AlleleCount=1;BaseCalledFraction=0.391304;BaseCalledReadsWithVariant=9;DP=10;SupportFraction=0.345094;TotalReads=23;set=variant2	GT:DP:GQ	0/0:10:1	0/1
NW_004771768.1	2293	.	A	G	80.80	PASS	AC=1;AF=0.25;AN=4;AlleleCount=1;BaseCalledFraction=0.565217;BaseCalledReadsWithVariant=13;DP=10;SupportFraction=0.606551;TotalReads=23;set=variant2	GT:DP:GQ	0/0:10:1	0/1
NW_004771768.1	2304	.	C	T	29.80	PASS	AC=1;AF=0.25;AN=4;AlleleCount=1;BaseCalledFraction=0.608696;BaseCalledReadsWithVariant=14;DP=10;SupportFraction=0.512197;TotalReads=23;set=variant2	GT:DP:GQ	0/0:10:1	0/1
NW_004771768.1	2359	.	C	T	27.20	PASS	AC=1;AF=0.25;AN=4;AlleleCount=1;BaseCalledFraction=0.75;BaseCalledReadsWithVariant=15;DP=10;SupportFraction=0.491347;TotalReads=20;set=variant2	GT:DP:GQ	0/0:10:1	0/1
NW_004771768.1	2402	.	T	TG	177.30	PASS	AC=1;AF=0.25;AN=4;AlleleCount=1;BaseCalledFraction=0.5;BaseCalledReadsWithVariant=10;DP=10;SupportFraction=0.478177;TotalReads=19;set=variant2	GT:DP:GQ	0/0:10:1	0/1
NW_004771768.1	2405	.	T	TA	177.30	PASS	AC=1;AF=0.25;AN=4;AlleleCount=1;BaseCalledFraction=0.55;BaseCalledReadsWithVariant=11;DP=10;SupportFraction=0.479642;TotalReads=19;set=variant2	GT:DP:GQ	0/0:10:1	0/1
NW_004771768.1	2407	.	G	T	177.30	PASS	AC=1;AF=0.25;AN=4;AlleleCount=1;BaseCalledFraction=0.55;BaseCalledReadsWithVariant=11;DP=10;SupportFraction=0.528634;TotalReads=19;set=variant2	GT:DP:GQ	0/0:10:1	0/1
NW_004771768.1	2408	.	A	AG	177.30	PASS	AC=1;AF=0.25;AN=4;AlleleCount=1;BaseCalledFraction=0.45;BaseCalledReadsWithVariant=9;DP=10;SupportFraction=0.604784;TotalReads=19;set=variant2	GT:DP:GQ	0/0:10:1	0/1
NW_004771773.1	3872	.	GT	G	26.80	PASS	AC=2;AF=0.5;AN=4;AlleleCount=2;BaseCalledFraction=0.392857;BaseCalledReadsWithVariant=22;DP=10;SupportFraction=0.62233;TotalReads=43;set=variant	GT:DP:GQ	1/1	0/0:10:1
NW_004771773.1	3914	.	G	A	134.80	PASS	AC=2;AF=0.5;AN=4;AlleleCount=1;DP=0;set=Intersection	GT	0/1	0/1
NW_004771773.1	3927	.	C	T	173.40	PASS	AC=2;AF=0.5;AN=4;AlleleCount=1;BaseCalledReadsWithVariant=34;DP=0;set=Intersection	GT	0/1	0/1
NW_004771773.1	3936	.	G	T	173.40	PASS	AC=2;AF=0.5;AN=4;AlleleCount=1;BaseCalledReadsWithVariant=37;DP=0;set=Intersection	GT	0/1	0/1
NW_004771773.1	3963	.	T	C	76.90	PASS	AC=2;AF=0.5;AN=4;AlleleCount=1;DP=0;set=Intersection	GT	0/1	0/1
NW_004771773.1	4003	.	C	T	95	PASS	AC=2;AF=0.5;AN=4;AlleleCount=1;DP=0;set=Intersection	GT	0/1	0/1
NW_004771773.1	4056	.	TAA	T	61.70	PASS	AC=2;AF=0.5;AN=4;AlleleCount=2;BaseCalledFraction=0.274194;BaseCalledReadsWithVariant=17;DP=10;SupportFraction=0.684485;TotalReads=55;set=variant	GT:DP:GQ	1/1	0/0:10:1
NW_004771773.1	4105	.	A	T	228.60	PASS	AC=2;AF=0.5;AN=4;AlleleCount=1;DP=0;set=Intersection	GT	0/1	0/1
NW_004771773.1	4126	.	T	C	212.90	PASS	AC=2;AF=0.5;AN=4;AlleleCount=1;DP=0;set=Intersection	GT	0/1	0/1
NW_004771773.1	4127	.	TA	T	212.90	PASS	AC=2;AF=0.5;AN=4;AlleleCount=2;BaseCalledFraction=0.242424;BaseCalledReadsWithVariant=16;DP=10;SupportFraction=0.536141;TotalReads=56;set=variant	GT:DP:GQ	1/1	0/0:10:1
NW_004771773.1	4136	.	GT	G	212.90	PASS	AC=2;AF=0.5;AN=4;AlleleCount=2;BaseCalledFraction=0.257576;BaseCalledReadsWithVariant=17;DP=10;SupportFraction=0.589685;TotalReads=56;set=variant	GT:DP:GQ	1/1	0/0:10:1
NW_004771773.1	4149	.	T	A	132.30	PASS	AC=2;AF=0.5;AN=4;AlleleCount=1;DP=0;set=Intersection	GT	0/1	0/1
NW_004771773.1	4154	.	TA	T	132.30	PASS	AC=4;AF=1.0;AN=4;AlleleCount=2;DP=0;set=Intersection	GT	1/1	1/1
NW_004771773.1	4171	.	C	T	85.40	PASS	AC=2;AF=0.5;AN=4;AlleleCount=1;DP=0;set=Intersection	GT	0/1	0/1
NW_004771773.1	4206	.	G	A	275	PASS	AC=2;AF=0.5;AN=4;AlleleCount=1;DP=0;set=Intersection	GT	0/1	0/1
NW_004771773.1	4211	.	T	C	275	PASS	AC=2;AF=0.5;AN=4;AlleleCount=1;DP=0;set=Intersection	GT	0/1	0/1
NW_004771773.1	4217	.	A	C	275	PASS	AC=2;AF=0.5;AN=4;AlleleCount=1;DP=0;set=Intersection	GT	0/1	0/1
NW_004771773.1	4231	.	A	T	108.40	PASS	AC=2;AF=0.5;AN=4;AlleleCount=1;DP=0;set=Intersection	GT	0/1	0/1
NW_004771773.1	4248	.	CTT	C	286	PASS	AC=1;AF=0.25;AN=4;AlleleCount=1;BaseCalledFraction=0.232143;BaseCalledReadsWithVariant=13;DP=10;SupportFraction=0.558638;TotalReads=53;set=variant2	GT:DP:GQ	0/0:10:1	0/1
NW_004771773.1	4250	.	T	A	340	PASS	AC=1;AF=0.25;AN=4;AlleleCount=1;BaseCalledFraction=0.363636;BaseCalledReadsWithVariant=24;DP=10;SupportFraction=0.572425;TotalReads=56;set=variant	GT:DP:GQ	0/1	0/0:10:1
NW_004771773.1	4255	.	TTTA	T	340	PASS	AC=4;AF=1.0;AN=4;AlleleCount=2;DP=0;set=Intersection	GT	1/1	1/1
NW_004771773.1	4299	.	A	G	130.40	PASS	AC=2;AF=0.5;AN=4;AlleleCount=1;DP=0;set=Intersection	GT	0/1	0/1
NW_004771773.1	4300	.	A	T	130.40	PASS	AC=2;AF=0.5;AN=4;AlleleCount=1;DP=0;set=Intersection	GT	0/1	0/1
NW_004771773.1	4333	.	CA	C	31.20	PASS	AC=2;AF=0.5;AN=4;AlleleCount=2;BaseCalledFraction=0.323077;BaseCalledReadsWithVariant=21;DP=10;SupportFraction=0.620882;TotalReads=56;set=variant	GT:DP:GQ	1/1	0/0:10:1
NW_004771773.1	4346	.	A	G	30.40	PASS	AC=2;AF=0.5;AN=4;AlleleCount=1;DP=0;set=Intersection	GT	0/1	0/1
NW_004771773.1	4374	.	AG	A	113	PASS	AC=2;AF=0.5;AN=4;AlleleCount=1;DP=0;set=Intersection	GT	0/1	0/1
NW_004771773.1	4376	.	TA	T	113	PASS	AC=3;AF=0.75;AN=4;DP=0;set=Intersection	GT	1/1	0/1
NW_004771773.1	4467	.	G	T	91.70	PASS	AC=2;AF=0.5;AN=4;AlleleCount=1;DP=0;TotalReads=53;set=Intersection	GT	0/1	0/1
NW_004771773.1	4544	.	T	G	135.20	PASS	AC=2;AF=0.5;AN=4;AlleleCount=1;DP=0;set=Intersection	GT	0/1	0/1
NW_004771773.1	4562	.	AT	A	34.80	PASS	AC=2;AF=0.5;AN=4;AlleleCount=2;BaseCalledFraction=0.290909;BaseCalledReadsWithVariant=16;DP=10;SupportFraction=0.645245;TotalReads=50;set=variant	GT:DP:GQ	1/1	0/0:10:1
NW_004771773.1	4603	.	C	T	48.30	PASS	AC=2;AF=0.5;AN=4;AlleleCount=1;DP=0;set=Intersection	GT	0/1	0/1
NW_004771773.1	4609	.	GA	G	43.90	PASS	AC=1;AF=0.25;AN=4;AlleleCount=1;BaseCalledFraction=0.254545;BaseCalledReadsWithVariant=14;DP=10;SupportFraction=0.577745;TotalReads=52;set=variant2	GT:DP:GQ	0/0:10:1	0/1
NW_004771773.1	4639	.	GA	G	36.40	PASS	AC=3;AF=0.75;AN=4;BaseCalledReadsWithVariant=26;DP=0;set=Intersection	GT	1/1	0/1
NW_004771773.1	4724	.	A	G	48	PASS	AC=2;AF=0.5;AN=4;AlleleCount=1;DP=0;set=Intersection	GT	0/1	0/1
NW_004771773.1	4778	.	T	C	34.80	PASS	AC=1;AF=0.25;AN=4;AlleleCount=1;BaseCalledFraction=0.24;BaseCalledReadsWithVariant=12;DP=10;SupportFraction=0.470613;TotalReads=47;set=variant2	GT:DP:GQ	0/0:10:1	0/1
NW_004771773.1	4827	.	ATTTT	AT,A	100.40	PASS	AC=2,1;AF=0.5,0.25;AN=4;DP=0;set=Intersection	GT	1/1	0/2
NW_004771773.1	4847	.	AT	A	31.10	PASS	AC=4;AF=1.0;AN=4;AlleleCount=2;DP=0;set=Intersection	GT	1/1	1/1
NW_004771805.1	24989	.	G	A	49.40	PASS	AC=1;AF=0.25;AN=4;AlleleCount=1;BaseCalledFraction=0.380952;BaseCalledReadsWithVariant=8;DP=10;SupportFraction=0.482622;TotalReads=20;set=variant2	GT:DP:GQ	0/0:10:1	0/1
NW_004771805.1	25066	.	A	T	53	PASS	AC=1;AF=0.25;AN=4;AlleleCount=1;BaseCalledFraction=0.25;BaseCalledReadsWithVariant=8;DP=10;SupportFraction=0.44063;TotalReads=31;set=variant	GT:DP:GQ	0/1	0/0:10:1
NW_004771805.1	25098	.	G	A	46.80	PASS	AC=3;AF=0.75;AN=4;DP=0;set=Intersection	GT	0/1	1/1
NW_004771805.1	25123	.	G	A	68.50	PASS	AC=2;AF=0.5;AN=4;AlleleCount=1;DP=0;set=Intersection	GT	0/1	0/1
NW_004771805.1	25136	.	GAGA	G	55.40	PASS	AC=1;AF=0.25;AN=4;AlleleCount=1;BaseCalledFraction=0.227273;BaseCalledReadsWithVariant=5;DP=10;SupportFraction=0.737505;TotalReads=22;set=variant2	GT:DP:GQ	0/0:10:1	0/1
NW_004771805.1	25143	.	T	A	112.30	PASS	AC=1;AF=0.25;AN=4;AlleleCount=1;BaseCalledFraction=0.606061;BaseCalledReadsWithVariant=20;DP=10;SupportFraction=0.551613;TotalReads=32;set=variant	GT:DP:GQ	0/1	0/0:10:1
NW_004771805.1	25145	.	G	A	55.40	PASS	AC=1;AF=0.25;AN=4;AlleleCount=1;BaseCalledFraction=0.227273;BaseCalledReadsWithVariant=5;DP=10;SupportFraction=0.411698;TotalReads=22;set=variant2	GT:DP:GQ	0/0:10:1	0/1
NW_004771805.1	25236	.	A	T	282.10	PASS	AC=4;AF=1.0;AN=4;AlleleCount=2;DP=0;set=Intersection	GT	1/1	1/1
NW_004771805.1	25240	.	ATT	AC,AT	282.10	PASS	AC=1,1;AF=0.25,0.25;AN=4;AlleleCount=1;DP=0;set=Intersection	GT	0/1	0/2
NW_004771805.1	25276	.	A	T	107.60	PASS	AC=4;AF=1.0;AN=4;AlleleCount=2;DP=0;set=Intersection	GT	1/1	1/1
NW_004771805.1	25287	.	A	G	22.30	PASS	AC=1;AF=0.25;AN=4;AlleleCount=1;BaseCalledFraction=0.208333;BaseCalledReadsWithVariant=5;DP=10;SupportFraction=0.376004;TotalReads=24;set=variant2	GT:DP:GQ	0/0:10:1	0/1
NW_004771805.1	25300	.	C	A	64.50	PASS	AC=1;AF=0.25;AN=4;AlleleCount=1;BaseCalledFraction=0.208333;BaseCalledReadsWithVariant=5;DP=10;SupportFraction=0.417459;TotalReads=24;set=variant2	GT:DP:GQ	0/0:10:1	0/1
NW_004771805.1	25302	.	T	A	64.50	PASS	AC=1;AF=0.25;AN=4;AlleleCount=1;BaseCalledFraction=0.208333;BaseCalledReadsWithVariant=5;DP=10;SupportFraction=0.366258;TotalReads=24;set=variant2	GT:DP:GQ	0/0:10:1	0/1
NW_004771805.1	25362	.	GT	G	70.30	PASS	AC=1;AF=0.25;AN=4;AlleleCount=1;BaseCalledFraction=0.208333;BaseCalledReadsWithVariant=5;DP=10;SupportFraction=0.525982;TotalReads=24;set=variant2	GT:DP:GQ	0/0:10:1	0/1
NW_004771805.1	25367	.	A	G	93.20	PASS	AC=2;AF=0.5;AN=4;AlleleCount=1;DP=0;set=Intersection	GT	0/1	0/1
NW_004771805.1	25416	.	T	G	124.10	PASS	AC=3;AF=0.75;AN=4;DP=0;set=Intersection	GT	1/1	0/1
NW_004771805.1	25512	.	A	G	21.10	PASS	AC=1;AF=0.25;AN=4;AlleleCount=1;BaseCalledFraction=0.384615;BaseCalledReadsWithVariant=10;DP=10;SupportFraction=0.47027;TotalReads=26;set=variant2	GT:DP:GQ	0/0:10:1	0/1
NW_004771805.1	25532	.	A	G	43.70	PASS	AC=1;AF=0.25;AN=4;AlleleCount=1;BaseCalledFraction=0.296296;BaseCalledReadsWithVariant=8;DP=10;SupportFraction=0.489774;TotalReads=25;set=variant2	GT:DP:GQ	0/0:10:1	0/1
NW_004771805.1	25550	.	G	T	24.40	PASS	AC=1;AF=0.25;AN=4;AlleleCount=1;BaseCalledFraction=0.242424;BaseCalledReadsWithVariant=8;DP=10;SupportFraction=0.370323;TotalReads=31;set=variant	GT:DP:GQ	0/1	0/0:10:1
NW_004771805.1	25551	.	T	C	24.40	PASS	AC=1;AF=0.25;AN=4;AlleleCount=1;BaseCalledFraction=0.242424;BaseCalledReadsWithVariant=8;DP=10;SupportFraction=0.338498;TotalReads=31;set=variant	GT:DP:GQ	0/1	0/0:10:1
NW_004771805.1	25636	.	A	C	56	PASS	AC=1;AF=0.25;AN=4;AlleleCount=1;BaseCalledFraction=0.21875;BaseCalledReadsWithVariant=7;DP=10;SupportFraction=0.41351;TotalReads=31;set=variant	GT:DP:GQ	0/1	0/0:10:1
NW_004771805.1	25665	.	CAA	C	52.30	PASS	AC=3;AF=0.75;AN=4;DP=0;set=Intersection	GT	1/1	0/1
NW_004771805.1	25686	.	GA	G	38.80	PASS	AC=1;AF=0.25;AN=4;AlleleCount=1;BaseCalledFraction=0.28125;BaseCalledReadsWithVariant=9;DP=10;SupportFraction=0.590684;TotalReads=31;set=variant	GT:DP:GQ	0/1	0/0:10:1
NW_004771805.1	25695	.	T	G	38.80	PASS	AC=1;AF=0.25;AN=4;AlleleCount=1;BaseCalledFraction=0.21875;BaseCalledReadsWithVariant=7;DP=10;SupportFraction=0.424305;TotalReads=31;set=variant	GT:DP:GQ	0/1	0/0:10:1
NW_004771805.1	25749	.	T	A	54.40	PASS	AC=1;AF=0.25;AN=4;AlleleCount=1;BaseCalledFraction=0.25;BaseCalledReadsWithVariant=8;DP=10;SupportFraction=0.413556;TotalReads=31;set=variant	GT:DP:GQ	0/1	0/0:10:1
NW_004771805.1	25754	.	GT	G	54.40	PASS	AC=2;AF=0.5;AN=4;AlleleCount=2;BaseCalledFraction=0.4375;BaseCalledReadsWithVariant=14;DP=10;SupportFraction=0.601649;TotalReads=31;set=variant	GT:DP:GQ	1/1	0/0:10:1
NW_004771805.1	25798	.	CGAGAACGTGGACGTCCACGATTGAGTCTTAAA	C	429.40	PASS	AC=1;AF=0.25;AN=4;AlleleCount=1;BaseCalledFraction=0.230769;BaseCalledReadsWithVariant=6;DP=10;SupportFraction=0.576923;TotalReads=26;set=variant2	GT:DP:GQ	0/0:10:1	0/1
NW_004771805.1	25838	.	C	T	59.50	PASS	AC=1;AF=0.25;AN=4;AlleleCount=1;BaseCalledFraction=0.30303;BaseCalledReadsWithVariant=10;DP=10;SupportFraction=0.498498;TotalReads=32;set=variant	GT:DP:GQ	0/1	0/0:10:1
NW_004771805.1	25953	.	A	G	95.70	PASS	AC=1;AF=0.25;AN=4;AlleleCount=1;BaseCalledFraction=0.344828;BaseCalledReadsWithVariant=10;DP=10;SupportFraction=0.400788;TotalReads=28;set=variant2	GT:DP:GQ	0/0:10:1	0/1
NW_004771805.1	25981	.	GC	G	32.80	PASS	AC=1;AF=0.25;AN=4;AlleleCount=1;BaseCalledFraction=0.206897;BaseCalledReadsWithVariant=6;DP=10;SupportFraction=0.453284;TotalReads=28;set=variant2	GT:DP:GQ	0/0:10:1	0/1
NW_004771805.1	26040	.	T	C	116.20	PASS	AC=2;AF=0.5;AN=4;AlleleCount=1;DP=0;set=Intersection	GT	0/1	0/1
NW_004771805.1	26046	.	AT	A	116.20	PASS	AC=2;AF=0.5;AN=4;AlleleCount=1;DP=0;set=Intersection	GT	0/1	0/1
NW_004771805.1	26072	.	TA	T	21.10	PASS	AC=1;AF=0.25;AN=4;AlleleCount=1;BaseCalledFraction=0.212121;BaseCalledReadsWithVariant=7;DP=10;SupportFraction=0.5329;TotalReads=32;set=variant	GT:DP:GQ	0/1	0/0:10:1
NW_004771805.1	26075	.	A	T	59.10	PASS	AC=1;AF=0.25;AN=4;AlleleCount=1;BaseCalledFraction=0.222222;BaseCalledReadsWithVariant=6;DP=10;SupportFraction=0.37167;TotalReads=26;set=variant2	GT:DP:GQ	0/0:10:1	0/1
NW_004771805.1	26077	.	GA	G	21.10	PASS	AC=1;AF=0.25;AN=4;AlleleCount=1;BaseCalledFraction=0.212121;BaseCalledReadsWithVariant=7;DP=10;SupportFraction=0.58036;TotalReads=32;set=variant	GT:DP:GQ	0/1	0/0:10:1
NW_004771805.1	26101	.	G	A	180.20	PASS	AC=2;AF=0.5;AN=4;AlleleCount=1;DP=0;set=Intersection	GT	0/1	0/1
NW_004771805.1	26108	.	T	C	180.20	PASS	AC=4;AF=1.0;AN=4;AlleleCount=2;DP=0;set=Intersection	GT	1/1	1/1
NW_004771805.1	26183	.	A	C	36.10	PASS	AC=1;AF=0.25;AN=4;AlleleCount=1;BaseCalledFraction=0.230769;BaseCalledReadsWithVariant=6;DP=10;SupportFraction=0.403287;TotalReads=26;set=variant2	GT:DP:GQ	0/0:10:1	0/1
NW_004771805.1	26257	.	C	G	134.70	PASS	AC=3;AF=0.75;AN=4;DP=0;set=Intersection	GT	0/1	1/1
NW_004771805.1	26265	.	GGGTCATAGC	G	325.10	PASS	AC=1;AF=0.25;AN=4;AlleleCount=1;BaseCalledFraction=0.291667;BaseCalledReadsWithVariant=7;DP=10;SupportFraction=0.791038;TotalReads=24;set=variant2	GT:DP:GQ	0/0:10:1	0/1
NW_004771805.1	26284	.	C	G	49.10	PASS	AC=1;AF=0.25;AN=4;AlleleCount=1;BaseCalledFraction=0.25;BaseCalledReadsWithVariant=6;DP=10;SupportFraction=0.493747;TotalReads=24;set=variant2	GT:DP:GQ	0/0:10:1	0/1
NW_004771805.1	26334	.	G	A	48.60	PASS	AC=2;AF=0.5;AN=4;AlleleCount=1;DP=0;set=Intersection	GT	0/1	0/1
NW_004771805.1	26372	.	C	T	23.40	PASS	AC=1;AF=0.25;AN=4;AlleleCount=1;BaseCalledFraction=0.30303;BaseCalledReadsWithVariant=10;DP=10;SupportFraction=0.423622;TotalReads=32;set=variant	GT:DP:GQ	0/1	0/0:10:1
NW_004771805.1	26398	.	A	T	35.80	PASS	AC=1;AF=0.25;AN=4;AlleleCount=1;BaseCalledFraction=0.242424;BaseCalledReadsWithVariant=8;DP=10;SupportFraction=0.38664;TotalReads=32;set=variant	GT:DP:GQ	0/1	0/0:10:1
NW_004771805.1	26407	.	C	G	133.60	PASS	AC=1;AF=0.25;AN=4;AlleleCount=1;BaseCalledFraction=0.26087;BaseCalledReadsWithVariant=6;DP=10;SupportFraction=0.400086;TotalReads=23;set=variant2	GT:DP:GQ	0/0:10:1	0/1
NW_004771805.1	26417	.	C	G	133.60	PASS	AC=1;AF=0.25;AN=4;AlleleCount=1;BaseCalledFraction=0.26087;BaseCalledReadsWithVariant=6;DP=10;SupportFraction=0.365951;TotalReads=23;set=variant2	GT:DP:GQ	0/0:10:1	0/1
NW_004771805.1	26498	.	G	A	148.90	PASS	AC=4;AF=1.0;AN=4;AlleleCount=2;DP=0;set=Intersection	GT	1/1	1/1
NW_004771805.1	26561	.	A	T	37.70	PASS	AC=1;AF=0.25;AN=4;AlleleCount=1;BaseCalledFraction=0.3125;BaseCalledReadsWithVariant=10;DP=10;SupportFraction=0.492916;TotalReads=31;set=variant	GT:DP:GQ	0/1	0/0:10:1
NW_004771805.1	26583	.	G	T	44	PASS	AC=1;AF=0.25;AN=4;AlleleCount=1;BaseCalledFraction=0.291667;BaseCalledReadsWithVariant=7;DP=10;SupportFraction=0.43143;TotalReads=23;set=variant2	GT:DP:GQ	0/0:10:1	0/1
NW_004771805.1	26600	.	A	ATGCGTTGACTCAGACGTCATCAGTTAAGTGCTATATATG	1206.20	PASS	AC=2;AF=0.5;AN=4;AlleleCount=1;BaseCalledFraction=0.25;DP=0;set=Intersection	GT	0/1	0/1
NW_004771805.1	26606	.	A	C	1206.20	PASS	AC=4;AF=1.0;AN=4;AlleleCount=2;DP=0;set=Intersection	GT	1/1	1/1
NW_004771805.1	26608	.	T	A	1206.20	PASS	AC=4;AF=1.0;AN=4;AlleleCount=2;DP=0;set=Intersection	GT	1/1	1/1
NW_004771805.1	26609	.	G	GCCCA	1206.20	PASS	AC=2;AF=0.5;AN=4;AlleleCount=1;DP=0;set=Intersection	GT	0/1	0/1
NW_004771805.1	26610	.	A	C	1206.20	PASS	AC=1;AF=0.25;AN=4;AlleleCount=1;BaseCalledFraction=0.21875;BaseCalledReadsWithVariant=7;DP=10;SupportFraction=0.337017;TotalReads=31;set=variant	GT:DP:GQ	0/1	0/0:10:1
NW_004771805.1	26612	.	T	A	1206.20	PASS	AC=4;AF=1.0;AN=4;AlleleCount=2;DP=0;set=Intersection	GT	1/1	1/1
NW_004771805.1	26614	.	AAT	A	1206.20	PASS	AC=4;AF=1.0;AN=4;AlleleCount=2;DP=0;set=Intersection	GT	1/1	1/1
NW_004771805.1	26663	.	A	C	53.90	PASS	AC=1;AF=0.25;AN=4;AlleleCount=1;BaseCalledFraction=0.210526;BaseCalledReadsWithVariant=8;DP=10;SupportFraction=0.383238;TotalReads=35;set=variant	GT:DP:GQ	0/1	0/0:10:1
NW_004771805.1	26704	.	AT	A	40.40	PASS	AC=4;AF=1.0;AN=4;AlleleCount=2;DP=0;set=Intersection	GT	1/1	1/1
NW_004771805.1	26713	.	G	A	40.40	PASS	AC=2;AF=0.5;AN=4;AlleleCount=1;DP=0;set=Intersection	GT	0/1	0/1
NW_004771805.1	26777	.	GA	G	42.10	PASS	AC=1;AF=0.25;AN=4;AlleleCount=1;BaseCalledFraction=0.423077;BaseCalledReadsWithVariant=11;DP=10;SupportFraction=0.554986;TotalReads=24;set=variant2	GT:DP:GQ	0/0:10:1	0/1
NW_004771805.1	26786	.	C	T	42.10	PASS	AC=1;AF=0.25;AN=4;AlleleCount=1;BaseCalledFraction=0.222222;BaseCalledReadsWithVariant=6;DP=10;SupportFraction=0.382255;TotalReads=24;set=variant2	GT:DP:GQ	0/0:10:1	0/1
NW_004771805.1	26797	.	C	T	120.60	PASS	AC=1;AF=0.25;AN=4;AlleleCount=1;BaseCalledFraction=0.230769;BaseCalledReadsWithVariant=6;DP=10;SupportFraction=0.469793;TotalReads=24;set=variant2	GT:DP:GQ	0/0:10:1	0/1
NW_004771805.1	26799	.	GA	G	22.20	PASS	AC=2;AF=0.5;AN=4;AlleleCount=1;DP=0;set=Intersection	GT	0/1	0/1
NW_004771805.1	26804	.	GA	G	22.20	PASS	AC=2;AF=0.5;AN=4;AlleleCount=1;DP=0;set=Intersection	GT	0/1	0/1
NW_004771805.1	26818	.	G	T	181.80	PASS	AC=2;AF=0.5;AN=4;AlleleCount=1;DP=0;set=Intersection	GT	0/1	0/1
NW_004771805.1	26845	.	T	A	33.10	PASS	AC=1;AF=0.25;AN=4;AlleleCount=1;BaseCalledFraction=0.269231;BaseCalledReadsWithVariant=7;DP=10;SupportFraction=0.392626;TotalReads=25;set=variant2	GT:DP:GQ	0/0:10:1	0/1
NW_004771805.1	26922	.	G	T	41	PASS	AC=1;AF=0.25;AN=4;AlleleCount=1;BaseCalledFraction=0.225;BaseCalledReadsWithVariant=9;DP=10;SupportFraction=0.376812;TotalReads=39;set=variant	GT:DP:GQ	0/1	0/0:10:1
NW_004771805.1	26986	.	G	A	22.70	PASS	AC=1;AF=0.25;AN=4;AlleleCount=1;BaseCalledFraction=0.32;BaseCalledReadsWithVariant=8;DP=10;SupportFraction=0.453989;TotalReads=25;set=variant2	GT:DP:GQ	0/0:10:1	0/1
NW_004771805.1	27038	.	T	C	81.70	PASS	AC=2;AF=0.5;AN=4;AlleleCount=1;DP=0;set=Intersection	GT	0/1	0/1
NW_004771805.1	27102	.	A	C	62.30	PASS	AC=1;AF=0.25;AN=4;AlleleCount=1;BaseCalledFraction=0.269231;BaseCalledReadsWithVariant=7;DP=10;SupportFraction=0.407086;TotalReads=25;set=variant2	GT:DP:GQ	0/0:10:1	0/1
NW_004771805.1	27183	.	A	G	154.10	PASS	AC=3;AF=0.75;AN=4;DP=0;set=Intersection	GT	1/1	0/1
NW_004771805.1	27191	.	G	T	154.10	PASS	AC=1;AF=0.25;AN=4;AlleleCount=1;BaseCalledFraction=0.255814;BaseCalledReadsWithVariant=11;DP=10;SupportFraction=0.396472;TotalReads=42;set=variant	GT:DP:GQ	0/1	0/0:10:1
NW_004771805.1	27195	.	TA	T	154.10	PASS	AC=2;AF=0.5;AN=4;AlleleCount=2;BaseCalledFraction=0.44186;BaseCalledReadsWithVariant=19;DP=10;SupportFraction=0.56866;TotalReads=42;set=variant	GT:DP:GQ	1/1	0/0:10:1
NW_004771805.1	27252	.	G	A	185.70	PASS	AC=3;AF=0.75;AN=4;DP=0;set=Intersection	GT	0/1	1/1
NW_004771805.1	27290	.	A	T	94.80	PASS	AC=1;AF=0.25;AN=4;AlleleCount=1;BaseCalledFraction=0.310345;BaseCalledReadsWithVariant=9;DP=10;SupportFraction=0.492945;TotalReads=29;set=variant2	GT:DP:GQ	0/0:10:1	0/1
NW_004771805.1	27293	.	A	C	94.80	PASS	AC=1;AF=0.25;AN=4;AlleleCount=1;BaseCalledFraction=0.275862;BaseCalledReadsWithVariant=8;DP=10;SupportFraction=0.487161;TotalReads=29;set=variant2	GT:DP:GQ	0/0:10:1	0/1
NW_004771805.1	27387	.	T	A	307.20	PASS	AC=2;AF=0.5;AN=4;AlleleCount=1;DP=0;set=Intersection	GT	0/1	0/1
NW_004771805.1	27458	.	C	T	50.40	PASS	AC=1;AF=0.25;AN=4;AlleleCount=1;BaseCalledFraction=0.310345;BaseCalledReadsWithVariant=9;DP=10;SupportFraction=0.400991;TotalReads=29;set=variant2	GT:DP:GQ	0/0:10:1	0/1
NW_004771805.1	27461	.	G	T	50.40	PASS	AC=1;AF=0.25;AN=4;AlleleCount=1;BaseCalledFraction=0.275862;BaseCalledReadsWithVariant=8;DP=10;SupportFraction=0.407023;TotalReads=29;set=variant2	GT:DP:GQ	0/0:10:1	0/1
NW_004771805.1	27472	.	G	C	63.80	PASS	AC=1;AF=0.25;AN=4;AlleleCount=1;BaseCalledFraction=0.310345;BaseCalledReadsWithVariant=9;DP=10;SupportFraction=0.506811;TotalReads=29;set=variant2	GT:DP:GQ	0/0:10:1	0/1
NW_004771805.1	27475	.	TA	T	63.80	PASS	AC=1;AF=0.25;AN=4;AlleleCount=1;BaseCalledFraction=0.448276;BaseCalledReadsWithVariant=13;DP=10;SupportFraction=0.508781;TotalReads=29;set=variant2	GT:DP:GQ	0/0:10:1	0/1
NW_004771805.1	27487	.	CT	C	22.60	PASS	AC=2;AF=0.5;AN=4;AlleleCount=2;BaseCalledFraction=0.333333;BaseCalledReadsWithVariant=15;DP=10;SupportFraction=0.615684;TotalReads=44;set=variant	GT:DP:GQ	1/1	0/0:10:1
NW_004771805.1	27681	.	C	A	67.90	PASS	AC=1;AF=0.25;AN=4;AlleleCount=1;BaseCalledFraction=0.214286;BaseCalledReadsWithVariant=9;DP=10;SupportFraction=0.376339;TotalReads=40;set=variant	GT:DP:GQ	0/1	0/0:10:1
NW_004771805.1	27685	.	A	G	67.90	PASS	AC=1;AF=0.25;AN=4;AlleleCount=1;BaseCalledFraction=0.214286;BaseCalledReadsWithVariant=9;DP=10;SupportFraction=0.407532;TotalReads=40;set=variant	GT:DP:GQ	0/1	0/0:10:1
NW_004771805.1	27689	.	AT	A	67.90	PASS	AC=1;AF=0.25;AN=4;AlleleCount=1;BaseCalledFraction=0.214286;BaseCalledReadsWithVariant=9;DP=10;SupportFraction=0.589082;TotalReads=40;set=variant	GT:DP:GQ	0/1	0/0:10:1
NW_004771805.1	27699	.	AT	A	67.90	PASS	AC=1;AF=0.25;AN=4;AlleleCount=1;BaseCalledFraction=0.214286;BaseCalledReadsWithVariant=9;DP=10;SupportFraction=0.549952;TotalReads=40;set=variant	GT:DP:GQ	0/1	0/0:10:1
NW_004771805.1	27743	.	T	A	39.70	PASS	AC=1;AF=0.25;AN=4;AlleleCount=1;BaseCalledFraction=0.285714;BaseCalledReadsWithVariant=6;DP=10;SupportFraction=0.524782;TotalReads=21;set=variant2	GT:DP:GQ	0/0:10:1	0/1
NW_004771812.1	315	.	CGACATG	C	75.70	PASS	AC=1;AF=0.25;AN=4;AlleleCount=1;BaseCalledFraction=0.25;BaseCalledReadsWithVariant=5;DP=10;SupportFraction=0.626849;TotalReads=18;set=variant2	GT:DP:GQ	0/0:10:1	0/1
NW_004771812.1	419	.	T	C	37.70	PASS	AC=1;AF=0.25;AN=4;AlleleCount=1;BaseCalledFraction=0.7;BaseCalledReadsWithVariant=14;DP=10;SupportFraction=0.501746;TotalReads=18;set=variant2	GT:DP:GQ	0/0:10:1	0/1
NW_004771812.1	437	.	T	G	23.70	PASS	AC=1;AF=0.25;AN=4;AlleleCount=1;BaseCalledFraction=0.25;BaseCalledReadsWithVariant=5;DP=10;SupportFraction=0.351603;TotalReads=18;set=variant2	GT:DP:GQ	0/0:10:1	0/1
NW_004771812.1	491	.	CCGGTGAATAATGT	C	118.10	PASS	AC=1;AF=0.25;AN=4;AlleleCount=1;BaseCalledFraction=0.25;BaseCalledReadsWithVariant=5;DP=10;SupportFraction=0.564903;TotalReads=16;set=variant2	GT:DP:GQ	0/0:10:1	0/1
NW_004771836.1	46	.	T	A	115	PASS	AC=3;AF=0.75;AN=4;BaseCalledReadsWithVariant=20;DP=0;set=Intersection	GT	0/1	1/1
NW_004771836.1	54	.	G	T	115	PASS	AC=3;AF=0.75;AN=4;DP=0;set=Intersection	GT	0/1	1/1
NW_004771836.1	62	.	TGCAATTTCG	T	473.80	PASS	AC=1;AF=0.25;AN=4;AlleleCount=1;BaseCalledFraction=0.321429;BaseCalledReadsWithVariant=9;DP=10;SupportFraction=0.676429;TotalReads=22;set=variant2	GT:DP:GQ	0/0:10:1	0/1
NW_004771836.1	85	.	C	A	170	PASS	AC=1;AF=0.25;AN=4;AlleleCount=1;BaseCalledFraction=0.363636;BaseCalledReadsWithVariant=12;DP=10;SupportFraction=0.383458;TotalReads=23;set=variant2	GT:DP:GQ	0/0:10:1	0/1
NW_004771836.1	89	.	T	G	170	PASS	AC=1;AF=0.25;AN=4;AlleleCount=1;BaseCalledFraction=0.363636;BaseCalledReadsWithVariant=12;DP=10;SupportFraction=0.407594;TotalReads=23;set=variant2	GT:DP:GQ	0/0:10:1	0/1
NW_004771836.1	90	.	G	A	170	PASS	AC=2;AF=0.5;AN=4;AlleleCount=2;BaseCalledFraction=0.69697;BaseCalledReadsWithVariant=23;DP=10;SupportFraction=0.631279;TotalReads=23;set=variant2	GT:DP:GQ	0/0:10:1	1/1
NW_004771836.1	104	.	A	C	57.50	PASS	AC=3;AF=0.75;AN=4;DP=0;set=Intersection	GT	0/1	1/1
NW_004771836.1	120	.	T	A	49.20	PASS	AC=1;AF=0.25;AN=4;AlleleCount=1;BaseCalledFraction=0.242424;BaseCalledReadsWithVariant=8;DP=10;SupportFraction=0.325308;TotalReads=28;set=variant2	GT:DP:GQ	0/0:10:1	0/1
NW_004771836.1	154	.	C	T	69	PASS	AC=2;AF=0.5;AN=4;AlleleCount=1;BaseCalledReadsWithVariant=19;DP=0;set=Intersection	GT	0/1	0/1
NW_004771836.1	165	.	T	G	155.70	PASS	AC=1;AF=0.25;AN=4;AlleleCount=1;BaseCalledFraction=0.211538;BaseCalledReadsWithVariant=11;DP=10;SupportFraction=0.412108;TotalReads=38;set=variant	GT:DP:GQ	0/1	0/0:10:1
NW_004771836.1	166	.	T	C	155.70	PASS	AC=2;AF=0.5;AN=4;AlleleCount=1;DP=0;set=Intersection	GT	0/1	0/1
NW_004771836.1	172	.	G	C	155.70	PASS	AC=4;AF=1.0;AN=4;AlleleCount=2;DP=0;set=Intersection	GT	1/1	1/1
NW_004771836.1	175	.	G	C	155.70	PASS	AC=2;AF=0.5;AN=4;AlleleCount=1;DP=0;set=Intersection	GT	0/1	0/1
NW_004771836.1	268	.	T	C	22.60	PASS	AC=1;AF=0.25;AN=4;AlleleCount=1;BaseCalledFraction=0.215686;BaseCalledReadsWithVariant=11;DP=10;SupportFraction=0.409804;TotalReads=39;set=variant	GT:DP:GQ	0/1	0/0:10:1
NW_004771836.1	314	.	C	T	248.50	PASS	AC=3;AF=0.75;AN=4;DP=0;set=Intersection	GT	0/1	1/1
NW_004771836.1	324	.	C	G	248.50	PASS	AC=2;AF=0.5;AN=4;AlleleCount=1;DP=0;set=Intersection	GT	0/1	0/1
NW_004771836.1	328	.	G	A	248.50	PASS	AC=3;AF=0.75;AN=4;DP=0;set=Intersection	GT	0/1	1/1
NW_004771836.1	354	.	AT	A	63	PASS	AC=1;AF=0.25;AN=4;AlleleCount=1;BaseCalledFraction=0.346939;BaseCalledReadsWithVariant=17;DP=10;SupportFraction=0.531282;TotalReads=37;set=variant	GT:DP:GQ	0/1	0/0:10:1
NW_004771836.1	363	.	T	C	63	PASS	AC=1;AF=0.25;AN=4;AlleleCount=1;BaseCalledFraction=0.387755;BaseCalledReadsWithVariant=19;DP=10;SupportFraction=0.412812;TotalReads=37;set=variant	GT:DP:GQ	0/1	0/0:10:1
NW_004771836.1	364	.	G	A	63	PASS	AC=1;AF=0.25;AN=4;AlleleCount=1;BaseCalledFraction=0.387755;BaseCalledReadsWithVariant=19;DP=10;SupportFraction=0.402816;TotalReads=37;set=variant	GT:DP:GQ	0/1	0/0:10:1
NW_004771836.1	380	.	A	G	206.90	PASS	AC=1;AF=0.25;AN=4;AlleleCount=1;BaseCalledFraction=0.394737;BaseCalledReadsWithVariant=15;DP=10;SupportFraction=0.32795;TotalReads=29;set=variant2	GT:DP:GQ	0/0:10:1	0/1
NW_004771836.1	384	.	A	C	124.20	PASS	AC=3;AF=0.75;AN=4;DP=0;set=Intersection	GT	0/1	1/1
NW_004771836.1	385	.	T	C	124.20	PASS	AC=3;AF=0.75;AN=4;DP=0;set=Intersection	GT	0/1	1/1
NW_004771836.1	389	.	A	G	206.90	PASS	AC=1;AF=0.25;AN=4;AlleleCount=1;BaseCalledFraction=0.378378;BaseCalledReadsWithVariant=14;DP=10;SupportFraction=0.451598;TotalReads=29;set=variant2	GT:DP:GQ	0/0:10:1	0/1
NW_004771836.1	403	.	AT	A	124.20	PASS	AC=1;AF=0.25;AN=4;AlleleCount=1;BaseCalledFraction=0.265306;BaseCalledReadsWithVariant=13;DP=10;SupportFraction=0.49095;TotalReads=37;set=variant	GT:DP:GQ	0/1	0/0:10:1
NW_004771836.1	435	.	G	A	147.80	PASS	AC=1;AF=0.25;AN=4;AlleleCount=1;BaseCalledFraction=0.571429;BaseCalledReadsWithVariant=28;DP=10;SupportFraction=0.427001;TotalReads=34;set=variant	GT:DP:GQ	0/1	0/0:10:1
NW_004771836.1	439	.	AT	A	147.80	PASS	AC=2;AF=0.5;AN=4;AlleleCount=2;BaseCalledFraction=0.265306;BaseCalledReadsWithVariant=13;DP=10;SupportFraction=0.595468;TotalReads=34;set=variant	GT:DP:GQ	1/1	0/0:10:1
NW_004771836.1	449	.	GGC	G	147.80	PASS	AC=1;AF=0.25;AN=4;AlleleCount=1;BaseCalledFraction=0.229167;BaseCalledReadsWithVariant=11;DP=10;SupportFraction=0.474973;TotalReads=34;set=variant	GT:DP:GQ	0/1	0/0:10:1
NW_004771836.1	450	.	G	A	99.90	PASS	AC=1;AF=0.25;AN=4;AlleleCount=1;BaseCalledFraction=0.611111;BaseCalledReadsWithVariant=22;DP=10;SupportFraction=0.572371;TotalReads=28;set=variant2	GT:DP:GQ	0/0:10:1	0/1
NW_004771836.1	452	.	A	T	147.80	PASS	AC=1;AF=0.25;AN=4;AlleleCount=1;BaseCalledFraction=0.291667;BaseCalledReadsWithVariant=14;DP=10;SupportFraction=0.463682;TotalReads=34;set=variant	GT:DP:GQ	0/1	0/0:10:1
NW_004771836.1	470	.	T	C	78.80	PASS	AC=2;AF=0.5;AN=4;AlleleCount=1;DP=0;set=Intersection	GT	0/1	0/1
NW_004771836.1	473	.	GA	G	78.80	PASS	AC=3;AF=0.75;AN=4;DP=0;set=Intersection	GT	1/1	0/1
NW_004771836.1	486	.	G	A	181.50	PASS	AC=1;AF=0.25;AN=4;AlleleCount=1;BaseCalledFraction=0.342857;BaseCalledReadsWithVariant=12;DP=10;SupportFraction=0.474224;TotalReads=28;set=variant2	GT:DP:GQ	0/0:10:1	0/1
NW_004771836.1	487	.	T	A	78.40	PASS	AC=3;AF=0.75;AN=4;DP=0;set=Intersection	GT	0/1	1/1
NW_004771836.1	496	.	T	C	78.40	PASS	AC=1;AF=0.25;AN=4;AlleleCount=1;BaseCalledFraction=0.409091;BaseCalledReadsWithVariant=18;DP=10;SupportFraction=0.369102;TotalReads=34;set=variant	GT:DP:GQ	0/1	0/0:10:1
NW_004771836.1	507	.	A	G	119.50	PASS	AC=2;AF=0.5;AN=4;AlleleCount=1;DP=0;set=Intersection	GT	0/1	0/1
NW_004771836.1	512	.	A	C	119.50	PASS	AC=4;AF=1.0;AN=4;AlleleCount=2;DP=0;set=Intersection	GT	1/1	1/1
NW_004771836.1	528	.	A	C	123.60	PASS	AC=3;AF=0.75;AN=4;DP=0;set=Intersection	GT	0/1	1/1
NW_004771836.1	610	.	G	A	24.70	PASS	AC=1;AF=0.25;AN=4;AlleleCount=1;BaseCalledFraction=0.289474;BaseCalledReadsWithVariant=11;DP=10;SupportFraction=0.363178;TotalReads=27;set=variant2	GT:DP:GQ	0/0:10:1	0/1
NW_004771836.1	639	.	C	T	35.90	PASS	AC=2;AF=0.5;AN=4;AlleleCount=1;DP=0;set=Intersection	GT	0/1	0/1
NW_004771836.1	717	.	T	C	201.10	PASS	AC=1;AF=0.25;AN=4;AlleleCount=1;BaseCalledFraction=0.365854;BaseCalledReadsWithVariant=15;DP=10;SupportFraction=0.525475;TotalReads=28;set=variant	GT:DP:GQ	0/1	0/0:10:1
NW_004771836.1	725	.	T	A	201.10	PASS	AC=1;AF=0.25;AN=4;AlleleCount=1;BaseCalledFraction=0.390244;BaseCalledReadsWithVariant=16;DP=10;SupportFraction=0.544221;TotalReads=28;set=variant	GT:DP:GQ	0/1	0/0:10:1
NW_004771836.1	729	.	GCT	G	201.10	PASS	AC=3;AF=0.75;AN=4;DP=0;set=Intersection	GT	1/1	0/1
NW_004771836.1	733	.	C	T	201.10	PASS	AC=3;AF=0.75;AN=4;DP=0;set=Intersection	GT	1/1	0/1
NW_004771836.1	753	.	C	T	100.40	PASS	AC=2;AF=0.5;AN=4;AlleleCount=1;DP=0;set=Intersection	GT	0/1	0/1
NW_004771836.1	765	.	A	C	100.40	PASS	AC=2;AF=0.5;AN=4;AlleleCount=1;DP=0;set=Intersection	GT	0/1	0/1
NW_004771836.1	819	.	T	C	64.90	PASS	AC=1;AF=0.25;AN=4;AlleleCount=1;BaseCalledFraction=0.27027;BaseCalledReadsWithVariant=10;DP=10;SupportFraction=0.377193;TotalReads=25;set=variant	GT:DP:GQ	0/1	0/0:10:1
NW_004771836.1	826	.	C	A	64.90	PASS	AC=2;AF=0.5;AN=4;AlleleCount=1;DP=0;set=Intersection	GT	0/1	0/1
NW_004771836.1	880	.	A	T	53.60	PASS	AC=1;AF=0.25;AN=4;AlleleCount=1;BaseCalledFraction=0.259259;BaseCalledReadsWithVariant=7;DP=10;SupportFraction=0.56992;TotalReads=14;set=variant2	GT:DP:GQ	0/0:10:1	0/1
NW_004771836.1	902	.	A	G	28.10	PASS	AC=1;AF=0.25;AN=4;AlleleCount=1;BaseCalledFraction=0.230769;BaseCalledReadsWithVariant=6;DP=10;SupportFraction=0.564166;TotalReads=14;set=variant2	GT:DP:GQ	0/0:10:1	0/1
NW_004771836.1	1009	.	G	T	62.80	PASS	AC=1;AF=0.25;AN=4;AlleleCount=1;BaseCalledFraction=0.75;BaseCalledReadsWithVariant=15;DP=10;SupportFraction=0.683376;TotalReads=19;set=variant2	GT:DP:GQ	0/0:10:1	0/1
NW_004771836.1	1069	.	C	T	83.30	PASS	AC=1;AF=0.25;AN=4;AlleleCount=1;BaseCalledFraction=0.3;BaseCalledReadsWithVariant=6;DP=10;SupportFraction=0.581456;TotalReads=18;set=variant2	GT:DP:GQ	0/0:10:1	0/1
NW_004771836.1	1088	.	T	A	83.30	PASS	AC=1;AF=0.25;AN=4;AlleleCount=1;BaseCalledFraction=0.65;BaseCalledReadsWithVariant=13;DP=10;SupportFraction=0.577783;TotalReads=18;set=variant2	GT:DP:GQ	0/0:10:1	0/1
NW_004771836.1	1116	.	T	C	86.50	PASS	AC=1;AF=0.25;AN=4;AlleleCount=1;BaseCalledFraction=0.7;BaseCalledReadsWithVariant=14;DP=10;SupportFraction=0.534764;TotalReads=19;set=variant2	GT:DP:GQ	0/0:10:1	0/1
NW_004771836.1	1144	.	A	T	47.40	PASS	AC=1;AF=0.25;AN=4;AlleleCount=1;BaseCalledFraction=0.3;BaseCalledReadsWithVariant=6;DP=10;SupportFraction=0.490159;TotalReads=18;set=variant2	GT:DP:GQ	0/0:10:1	0/1
NW_004771836.1	2237	.	G	A	65.60	PASS	AC=4;AF=1.0;AN=4;AlleleCount=2;DP=0;set=Intersection	GT	1/1	1/1
NW_004771836.1	2238	.	A	C	65.60	PASS	AC=2;AF=0.5;AN=4;AlleleCount=1;DP=0;set=Intersection	GT	0/1	0/1
NW_004771836.1	2249	.	A	G	45.60	PASS	AC=2;AF=0.5;AN=4;AlleleCount=1;DP=0;set=Intersection	GT	0/1	0/1
NW_004771836.1	2282	.	T	A	42.50	PASS	AC=2;AF=0.5;AN=4;AlleleCount=2;BaseCalledFraction=0.28;BaseCalledReadsWithVariant=7;DP=10;SupportFraction=0.503968;TotalReads=19;set=variant2	GT:DP:GQ	0/0:10:1	1/1
NW_004771836.1	2283	.	T	A	107.90	PASS	AC=2;AF=0.5;AN=4;AlleleCount=1;DP=0;set=Intersection	GT	0/1	0/1
NW_004771836.1	2288	.	C	T	107.90	PASS	AC=3;AF=0.75;AN=4;DP=0;set=Intersection	GT	1/1	0/1
NW_004771836.1	2299	.	G	T	151.20	PASS	AC=1;AF=0.25;AN=4;AlleleCount=1;BaseCalledFraction=0.423077;BaseCalledReadsWithVariant=11;DP=10;SupportFraction=0.543092;TotalReads=19;set=variant2	GT:DP:GQ	0/0:10:1	0/1
NW_004771836.1	2305	.	T	G	112.80	PASS	AC=3;AF=0.75;AN=4;DP=0;set=Intersection	GT	0/1	1/1
NW_004771836.1	2313	.	T	C	112.80	PASS	AC=2;AF=0.5;AN=4;AlleleCount=1;DP=0;set=Intersection	GT	0/1	0/1
NW_004771836.1	2317	.	T	C	151.20	PASS	AC=1;AF=0.25;AN=4;AlleleCount=1;BaseCalledFraction=0.296296;BaseCalledReadsWithVariant=8;DP=10;SupportFraction=0.45505;TotalReads=19;set=variant2	GT:DP:GQ	0/0:10:1	0/1
NW_004771836.1	2325	.	AG	A	108.80	PASS	AC=3;AF=0.75;AN=4;DP=0;set=Intersection	GT	0/1	1/1
NW_004771836.1	2328	.	T	A	108.80	PASS	AC=3;AF=0.75;AN=4;DP=0;set=Intersection	GT	0/1	1/1
NW_004771836.1	2350	.	A	C	129	PASS	AC=2;AF=0.5;AN=4;AlleleCount=1;DP=0;set=Intersection	GT	0/1	0/1
NW_004771836.1	2358	.	T	A	129	PASS	AC=2;AF=0.5;AN=4;AlleleCount=1;DP=0;set=Intersection	GT	0/1	0/1
NW_004771836.1	2382	.	G	A	54.50	PASS	AC=1;AF=0.25;AN=4;AlleleCount=1;BaseCalledFraction=0.242857;BaseCalledReadsWithVariant=17;DP=10;SupportFraction=0.437078;TotalReads=44;set=variant	GT:DP:GQ	0/1	0/0:10:1
NW_004771836.1	2398	.	C	A	38.30	PASS	AC=1;AF=0.25;AN=4;AlleleCount=1;BaseCalledFraction=0.236842;BaseCalledReadsWithVariant=9;DP=10;SupportFraction=0.449801;TotalReads=30;set=variant2	GT:DP:GQ	0/0:10:1	0/1
NW_004771836.1	2423	.	G	A	24.50	PASS	AC=1;AF=0.25;AN=4;AlleleCount=1;BaseCalledFraction=0.282051;BaseCalledReadsWithVariant=11;DP=10;SupportFraction=0.522514;TotalReads=29;set=variant2	GT:DP:GQ	0/0:10:1	0/1
NW_004771836.1	2437	.	TC	T	80.20	PASS	AC=2;AF=0.5;AN=4;AlleleCount=2;BaseCalledFraction=0.282051;BaseCalledReadsWithVariant=11;DP=10;SupportFraction=0.498717;TotalReads=29;set=variant2	GT:DP:GQ	0/0:10:1	1/1
NW_004771836.1	2438	.	C	T	148.10	PASS	AC=1;AF=0.25;AN=4;AlleleCount=1;BaseCalledFraction=0.662162;BaseCalledReadsWithVariant=49;DP=10;SupportFraction=0.608149;TotalReads=47;set=variant	GT:DP:GQ	0/1	0/0:10:1
NW_004771836.1	2473	.	TA	T	25	PASS	AC=4;AF=1.0;AN=4;AlleleCount=2;DP=0;set=Intersection	GT	1/1	1/1
NW_004771836.1	2486	.	AT	A	141	PASS	AC=2;AF=0.5;AN=4;AlleleCount=2;BaseCalledFraction=0.289474;BaseCalledReadsWithVariant=11;DP=10;SupportFraction=0.553299;TotalReads=27;set=variant2	GT:DP:GQ	0/0:10:1	1/1
NW_004771836.1	2492	.	G	A	133.90	PASS	AC=2;AF=0.5;AN=4;AlleleCount=1;DP=0;set=Intersection	GT	0/1	0/1
NW_004771836.1	2496	.	T	A	133.90	PASS	AC=4;AF=1.0;AN=4;AlleleCount=2;DP=0;set=Intersection	GT	1/1	1/1
NW_004771836.1	2520	.	C	T	53.90	PASS	AC=1;AF=0.25;AN=4;AlleleCount=1;BaseCalledFraction=0.22973;BaseCalledReadsWithVariant=17;DP=10;SupportFraction=0.362607;TotalReads=50;set=variant	GT:DP:GQ	0/1	0/0:10:1
NW_004771836.1	2544	.	G	A	40.40	PASS	AC=1;AF=0.25;AN=4;AlleleCount=1;BaseCalledFraction=0.346667;BaseCalledReadsWithVariant=26;DP=10;SupportFraction=0.436162;TotalReads=49;set=variant	GT:DP:GQ	0/1	0/0:10:1
NW_004771836.1	2554	.	C	G	60.70	PASS	AC=1;AF=0.25;AN=4;AlleleCount=1;BaseCalledFraction=0.297297;BaseCalledReadsWithVariant=11;DP=10;SupportFraction=0.397622;TotalReads=29;set=variant2	GT:DP:GQ	0/0:10:1	0/1
NW_004771836.1	2576	.	GA	G	159.90	PASS	AC=1;AF=0.25;AN=4;AlleleCount=1;BaseCalledFraction=0.256757;BaseCalledReadsWithVariant=19;DP=10;SupportFraction=0.317599;TotalReads=49;set=variant	GT:DP:GQ	0/1	0/0:10:1
NW_004771836.1	2577	.	A	G	163	PASS	AC=2;AF=0.5;AN=4;AlleleCount=2;BaseCalledFraction=0.675676;BaseCalledReadsWithVariant=25;DP=10;SupportFraction=0.587561;TotalReads=29;set=variant2	GT:DP:GQ	0/0:10:1	1/1
NW_004771836.1	2586	.	G	T	159.90	PASS	AC=3;AF=0.75;AN=4;DP=0;set=Intersection	GT	0/1	1/1
NW_004771836.1	2601	.	CTTACCTTTTATATGACTGATATATGTAACTTTAAT	C	1290.90	PASS	AC=2;AF=0.5;AN=4;AlleleCount=1;DP=0;set=Intersection	GT	0/1	0/1
NW_004771836.1	2642	.	T	A	491.10	PASS	AC=1;AF=0.25;AN=4;AlleleCount=1;BaseCalledFraction=0.368421;BaseCalledReadsWithVariant=14;DP=10;SupportFraction=0.448257;TotalReads=27;set=variant2	GT:DP:GQ	0/0:10:1	0/1
NW_004771836.1	2647	.	AATTGGTATGGT	A	473.10	PASS	AC=3;AF=0.75;AN=4;BaseCalledReadsWithVariant=16;DP=0;set=Intersection	GT	0/1	1/1
NW_004771836.1	2665	.	A	G	473.10	PASS	AC=1;AF=0.25;AN=4;AlleleCount=1;BaseCalledFraction=0.32;BaseCalledReadsWithVariant=24;DP=10;SupportFraction=0.422842;TotalReads=50;set=variant	GT:DP:GQ	0/1	0/0:10:1
NW_004771836.1	2668	.	A	G	473.10	PASS	AC=3;AF=0.75;AN=4;DP=0;set=Intersection	GT	0/1	1/1
NW_004771836.1	2679	.	C	T	43.50	PASS	AC=1;AF=0.25;AN=4;AlleleCount=1;BaseCalledFraction=0.263158;BaseCalledReadsWithVariant=10;DP=10;SupportFraction=0.453437;TotalReads=28;set=variant2	GT:DP:GQ	0/0:10:1	0/1
NW_004771836.1	2705	.	G	T	43.70	PASS	AC=1;AF=0.25;AN=4;AlleleCount=1;BaseCalledFraction=0.277778;BaseCalledReadsWithVariant=10;DP=10;SupportFraction=0.435957;TotalReads=26;set=variant2	GT:DP:GQ	0/0:10:1	0/1
NW_004771836.1	2722	.	G	A	167.70	PASS	AC=3;AF=0.75;AN=4;DP=0;set=Intersection	GT	0/1	1/1
NW_004771836.1	2726	.	C	G	167.70	PASS	AC=2;AF=0.5;AN=4;AlleleCount=1;DP=0;set=Intersection	GT	0/1	0/1
NW_004771836.1	2730	.	A	G	167.70	PASS	AC=3;AF=0.75;AN=4;DP=0;set=Intersection	GT	0/1	1/1
NW_004771836.1	2739	.	T	A	167.70	PASS	AC=2;AF=0.5;AN=4;AlleleCount=1;DP=0;set=Intersection	GT	0/1	0/1
NW_004771836.1	2755	.	A	G	93.60	PASS	AC=2;AF=0.5;AN=4;AlleleCount=1;DP=0;set=Intersection	GT	0/1	0/1
NW_004771836.1	2759	.	G	GTAAAAACTTCTCATAAATTCAAAGAAAACT	510.80	PASS	AC=1;AF=0.25;AN=4;AlleleCount=1;BaseCalledFraction=0.225806;BaseCalledReadsWithVariant=7;DP=10;SupportFraction=0.363638;TotalReads=22;set=variant2	GT:DP:GQ	0/0:10:1	0/1
NW_004771836.1	2762	.	G	A	93.60	PASS	AC=3;AF=0.75;AN=4;DP=0;set=Intersection	GT	1/1	0/1
NW_004771836.1	2833	.	C	T	37.60	PASS	AC=1;AF=0.25;AN=4;AlleleCount=1;BaseCalledFraction=0.40625;BaseCalledReadsWithVariant=13;DP=10;SupportFraction=0.486279;TotalReads=23;set=variant2	GT:DP:GQ	0/0:10:1	0/1
NW_004771836.1	2864	.	C	A	68.90	PASS	AC=2;AF=0.5;AN=4;AlleleCount=1;DP=0;set=Intersection	GT	0/1	0/1
NW_004771836.1	2893	.	A	T	90	PASS	AC=1;AF=0.25;AN=4;AlleleCount=1;BaseCalledFraction=0.290323;BaseCalledReadsWithVariant=9;DP=10;SupportFraction=0.340872;TotalReads=23;set=variant2	GT:DP:GQ	0/0:10:1	0/1
NW_004771836.1	2895	.	C	T	57.80	PASS	AC=3;AF=0.75;AN=4;DP=0;set=Intersection	GT	0/1	1/1
NW_004771836.1	2896	.	G	T	57.80	PASS	AC=2;AF=0.5;AN=4;AlleleCount=1;DP=0;set=Intersection	GT	0/1	0/1
NW_004771836.1	2915	.	G	A	106.50	PASS	AC=2;AF=0.5;AN=4;AlleleCount=1;DP=0;set=Intersection	GT	0/1	0/1
NW_004771836.1	2917	.	T	G	86.30	PASS	AC=1;AF=0.25;AN=4;AlleleCount=1;BaseCalledFraction=0.387097;BaseCalledReadsWithVariant=12;DP=10;SupportFraction=0.45217;TotalReads=23;set=variant2	GT:DP:GQ	0/0:10:1	0/1
NW_004771836.1	2930	.	G	GC	189	PASS	AC=2;AF=0.5;AN=4;AlleleCount=1;DP=0;set=Intersection	GT	0/1	0/1
NW_004771836.1	2950	.	T	A	134.80	PASS	AC=2;AF=0.5;AN=4;AlleleCount=1;DP=0;set=Intersection	GT	0/1	0/1
NW_004771836.1	2955	.	A	C	134.80	PASS	AC=2;AF=0.5;AN=4;AlleleCount=1;DP=0;set=Intersection	GT	0/1	0/1
NW_004771836.1	2959	.	AT	A	67.20	PASS	AC=2;AF=0.5;AN=4;AlleleCount=2;BaseCalledFraction=0.21875;BaseCalledReadsWithVariant=7;DP=10;SupportFraction=0.410904;TotalReads=23;set=variant2	GT:DP:GQ	0/0:10:1	1/1
NW_004771836.1	2992	.	T	G	109.70	PASS	AC=2;AF=0.5;AN=4;AlleleCount=1;DP=0;set=Intersection	GT	0/1	0/1
NW_004771836.1	2998	.	T	C	109.70	PASS	AC=4;AF=1.0;AN=4;AlleleCount=2;DP=0;set=Intersection	GT	1/1	1/1
NW_004771836.1	3009	.	C	T	164.60	PASS	AC=1;AF=0.25;AN=4;AlleleCount=1;BaseCalledFraction=0.34375;BaseCalledReadsWithVariant=11;DP=10;SupportFraction=0.337141;TotalReads=23;set=variant2	GT:DP:GQ	0/0:10:1	0/1
NW_004771836.1	3014	.	A	G	253.20	PASS	AC=1;AF=0.25;AN=4;AlleleCount=1;BaseCalledFraction=0.27027;BaseCalledReadsWithVariant=20;DP=10;SupportFraction=0.335581;TotalReads=50;set=variant	GT:DP:GQ	0/1	0/0:10:1
NW_004771836.1	3015	.	A	G	164.60	PASS	AC=1;AF=0.25;AN=4;AlleleCount=1;BaseCalledFraction=0.375;BaseCalledReadsWithVariant=12;DP=10;SupportFraction=0.343904;TotalReads=23;set=variant2	GT:DP:GQ	0/0:10:1	0/1
NW_004771836.1	3021	.	G	C	253.20	PASS	AC=4;AF=1.0;AN=4;AlleleCount=2;DP=0;set=Intersection	GT	1/1	1/1
NW_004771836.1	3069	.	C	A	36	PASS	AC=1;AF=0.25;AN=4;AlleleCount=1;BaseCalledFraction=0.378378;BaseCalledReadsWithVariant=14;DP=10;SupportFraction=0.4031;TotalReads=26;set=variant2	GT:DP:GQ	0/0:10:1	0/1
NW_004771836.1	3080	.	A	C	437.20	PASS	AC=2;AF=0.5;AN=4;AlleleCount=1;DP=0;set=Intersection	GT	0/1	0/1
NW_004771836.1	3082	.	TA	T	437.20	PASS	AC=4;AF=1.0;AN=4;AlleleCount=2;DP=0;set=Intersection	GT	1/1	1/1
NW_004771836.1	3088	.	A	AAC	437.20	PASS	AC=2;AF=0.5;AN=4;AlleleCount=1;DP=0;set=Intersection	GT	0/1	0/1
NW_004771836.1	3091	.	T	TAAACGG	437.20	PASS	AC=2;AF=0.5;AN=4;AlleleCount=1;DP=0;set=Intersection	GT	0/1	0/1
NW_004771836.1	3097	.	T	C	437.20	PASS	AC=1;AF=0.25;AN=4;AlleleCount=1;BaseCalledFraction=0.289474;BaseCalledReadsWithVariant=22;DP=10;SupportFraction=0.413217;TotalReads=51;set=variant	GT:DP:GQ	0/1	0/0:10:1
NW_004771836.1	3110	.	C	T	86.60	PASS	AC=2;AF=0.5;AN=4;AlleleCount=1;DP=0;set=Intersection	GT	0/1	0/1
NW_004771836.1	3115	.	C	T	86.60	PASS	AC=2;AF=0.5;AN=4;AlleleCount=1;DP=0;set=Intersection	GT	0/1	0/1
NW_004771836.1	3139	.	T	C	157.50	PASS	AC=4;AF=1.0;AN=4;AlleleCount=2;DP=0;set=Intersection	GT	1/1	1/1
NW_004771836.1	3178	.	A	T	134.30	PASS	AC=2;AF=0.5;AN=4;AlleleCount=1;DP=0;set=Intersection	GT	0/1	0/1
NW_004771836.1	3179	.	C	T	134.30	PASS	AC=2;AF=0.5;AN=4;AlleleCount=1;DP=0;set=Intersection	GT	0/1	0/1
NW_004771836.1	3211	.	A	G	50.80	PASS	AC=1;AF=0.25;AN=4;AlleleCount=1;BaseCalledFraction=0.28;BaseCalledReadsWithVariant=21;DP=10;SupportFraction=0.406342;TotalReads=51;set=variant	GT:DP:GQ	0/1	0/0:10:1
NW_004771836.1	3260	.	GA	G	22.80	PASS	AC=2;AF=0.5;AN=4;AlleleCount=1;DP=0;set=Intersection	GT	0/1	0/1
NW_004771836.1	3291	.	T	A	384.50	PASS	AC=2;AF=0.5;AN=4;AlleleCount=1;DP=0;set=Intersection	GT	0/1	0/1
NW_004771836.1	3298	.	A	T	384.50	PASS	AC=4;AF=1.0;AN=4;AlleleCount=2;DP=0;set=Intersection	GT	1/1	1/1
NW_004771836.1	3312	.	T	A	110.20	PASS	AC=2;AF=0.5;AN=4;AlleleCount=1;DP=0;set=Intersection	GT	0/1	0/1
NW_004771836.1	3327	.	T	G	144.80	PASS	AC=2;AF=0.5;AN=4;AlleleCount=1;DP=0;set=Intersection	GT	0/1	0/1
NW_004771836.1	3328	.	TA	T	144.80	PASS	AC=4;AF=1.0;AN=4;AlleleCount=2;DP=0;set=Intersection	GT	1/1	1/1
NW_004771836.1	3350	.	C	A	401.50	PASS	AC=4;AF=1.0;AN=4;AlleleCount=2;DP=0;set=Intersection	GT	1/1	1/1
NW_004771836.1	3357	.	A	C	401.50	PASS	AC=2;AF=0.5;AN=4;AlleleCount=1;DP=0;set=Intersection	GT	0/1	0/1
NW_004771836.1	3368	.	C	A	78.70	PASS	AC=2;AF=0.5;AN=4;AlleleCount=1;DP=0;set=Intersection	GT	0/1	0/1
NW_004771836.1	3385	.	G	A	20.90	PASS	AC=2;AF=0.5;AN=4;AlleleCount=1;DP=0;set=Intersection	GT	0/1	0/1
NW_004771836.1	3418	.	C	T	64.10	PASS	AC=2;AF=0.5;AN=4;AlleleCount=1;DP=0;set=Intersection	GT	0/1	0/1
NW_004771836.1	3429	.	A	C	249.90	PASS	AC=2;AF=0.5;AN=4;AlleleCount=1;DP=0;set=Intersection	GT	0/1	0/1
NW_004771836.1	3431	.	T	A	249.90	PASS	AC=3;AF=0.75;AN=4;DP=0;set=Intersection	GT	0/1	1/1
NW_004771836.1	3471	.	G	A	94.80	PASS	AC=3;AF=0.75;AN=4;DP=0;set=Intersection	GT	0/1	1/1
NW_004771836.1	3472	.	T	C	91	PASS	AC=1;AF=0.25;AN=4;AlleleCount=1;BaseCalledFraction=0.230769;BaseCalledReadsWithVariant=9;DP=10;SupportFraction=0.376616;TotalReads=30;set=variant2	GT:DP:GQ	0/0:10:1	0/1
NW_004771836.1	3493	.	A	T	161.90	PASS	AC=4;AF=1.0;AN=4;AlleleCount=2;DP=0;set=Intersection	GT	1/1	1/1
NW_004771836.1	3502	.	G	A	161.90	PASS	AC=2;AF=0.5;AN=4;AlleleCount=1;DP=0;set=Intersection	GT	0/1	0/1
NW_004771836.1	3516	.	A	C	84	PASS	AC=2;AF=0.5;AN=4;AlleleCount=1;DP=0;set=Intersection	GT	0/1	0/1
NW_004771836.1	3517	.	A	C	84	PASS	AC=2;AF=0.5;AN=4;AlleleCount=1;DP=0;set=Intersection	GT	0/1	0/1
NW_004771836.1	3525	.	T	A	124.30	PASS	AC=1;AF=0.25;AN=4;AlleleCount=1;BaseCalledFraction=0.315789;BaseCalledReadsWithVariant=12;DP=10;SupportFraction=0.34263;TotalReads=29;set=variant2	GT:DP:GQ	0/0:10:1	0/1
NW_004771836.1	3544	.	CA	C	90.90	PASS	AC=4;AF=1.0;AN=4;AlleleCount=2;DP=0;set=Intersection	GT	1/1	1/1
NW_004771836.1	3551	.	G	T	90.90	PASS	AC=2;AF=0.5;AN=4;AlleleCount=1;DP=0;set=Intersection	GT	0/1	0/1
NW_004771836.1	3571	.	T	A	303.80	PASS	AC=1;AF=0.25;AN=4;AlleleCount=1;BaseCalledFraction=0.27027;BaseCalledReadsWithVariant=10;DP=10;SupportFraction=0.313026;TotalReads=27;set=variant2	GT:DP:GQ	0/0:10:1	0/1
NW_004771836.1	3579	.	ATATGAGGGATTGCTT	A	487.10	PASS	AC=2;AF=0.5;AN=4;AlleleCount=1;DP=0;set=Intersection	GT	0/1	0/1
NW_004771853.1	103	.	C	T	108.20	PASS	AC=3;AF=0.75;AN=4;DP=0;TotalReads=29;set=Intersection	GT	0/1	1/1
NW_004771853.1	105	.	CA	C	108.20	PASS	AC=1;AF=0.25;AN=4;AlleleCount=1;BaseCalledFraction=0.233333;BaseCalledReadsWithVariant=7;DP=10;SupportFraction=0.450965;TotalReads=29;set=variant	GT:DP:GQ	0/1	0/0:10:1
NW_004771853.1	110	.	G	A	102.30	PASS	AC=1;AF=0.25;AN=4;AlleleCount=1;BaseCalledFraction=0.241379;BaseCalledReadsWithVariant=7;DP=10;SupportFraction=0.368998;TotalReads=29;set=variant2	GT:DP:GQ	0/0:10:1	0/1
NW_004771853.1	149	.	A	C	138	PASS	AC=3;AF=0.75;AN=4;BaseCalledReadsWithVariant=23;DP=0;TotalReads=29;set=Intersection	GT	0/1	1/1
NW_004771853.1	165	.	T	A	109.70	PASS	AC=3;AF=0.75;AN=4;DP=0;TotalReads=29;set=Intersection	GT	0/1	1/1
NW_004771853.1	168	.	G	A	141.10	PASS	AC=1;AF=0.25;AN=4;AlleleCount=1;BaseCalledFraction=0.206897;BaseCalledReadsWithVariant=6;DP=10;SupportFraction=0.470364;TotalReads=29;set=variant2	GT:DP:GQ	0/0:10:1	0/1
NW_004771853.1	174	.	C	T	141.10	PASS	AC=1;AF=0.25;AN=4;AlleleCount=1;BaseCalledFraction=0.275862;BaseCalledReadsWithVariant=8;DP=10;SupportFraction=0.365385;TotalReads=29;set=variant2	GT:DP:GQ	0/0:10:1	0/1
NW_004771853.1	228	.	A	C	151.10	PASS	AC=2;AF=0.5;AN=4;AlleleCount=1;DP=0;set=Intersection	GT	0/1	0/1
NW_004771853.1	242	.	T	TACAGTCCACAGAACCTGCGAA	379.70	PASS	AC=2;AF=0.5;AN=4;AlleleCount=1;DP=0;set=Intersection	GT	0/1	0/1
NW_004771853.1	292	.	A	AGTGCAACCTTGCTTTTCACTGCTGTC	493.40	PASS	AC=1;AF=0.25;AN=4;AlleleCount=1;BaseCalledFraction=0.205882;BaseCalledReadsWithVariant=7;DP=10;SupportFraction=0.4154;TotalReads=33;set=variant	GT:DP:GQ	0/1	0/0:10:1
NW_004771853.1	306	.	T	A	198.20	PASS	AC=2;AF=0.5;AN=4;AlleleCount=1;DP=0;set=Intersection	GT	0/1	0/1
NW_004771853.1	361	.	A	G	153.30	PASS	AC=2;AF=0.5;AN=4;AlleleCount=1;DP=0;set=Intersection	GT	0/1	0/1
NW_004771853.1	371	.	GA	G	332.30	PASS	AC=1;AF=0.25;AN=4;AlleleCount=1;BaseCalledFraction=0.21875;BaseCalledReadsWithVariant=7;DP=10;SupportFraction=0.564608;TotalReads=31;set=variant2	GT:DP:GQ	0/0:10:1	0/1
NW_004771853.1	379	.	T	TA	264.50	PASS	AC=2;AF=0.5;AN=4;AlleleCount=1;DP=0;set=Intersection	GT	0/1	0/1
NW_004771853.1	389	.	G	T	264.50	PASS	AC=3;AF=0.75;AN=4;DP=0;set=Intersection	GT	1/1	0/1
NW_004771853.1	439	.	T	A	247.50	PASS	AC=2;AF=0.5;AN=4;AlleleCount=1;DP=0;set=Intersection	GT	0/1	0/1
NW_004771853.1	440	.	A	T	247.50	PASS	AC=2;AF=0.5;AN=4;AlleleCount=1;DP=0;set=Intersection	GT	0/1	0/1
NW_004771853.1	441	.	G	T	247.50	PASS	AC=3;AF=0.75;AN=4;DP=0;set=Intersection	GT	0/1	1/1
NW_004771853.1	445	.	TC	T	231.70	PASS	AC=1;AF=0.25;AN=4;AlleleCount=1;BaseCalledFraction=0.25;BaseCalledReadsWithVariant=8;DP=10;SupportFraction=0.465756;TotalReads=32;set=variant2	GT:DP:GQ	0/0:10:1	0/1
NW_004771853.1	462	.	G	A	134	PASS	AC=2;AF=0.5;AN=4;AlleleCount=1;DP=0;set=Intersection	GT	0/1	0/1
NW_004771853.1	494	.	AC	A	21.70	PASS	AC=1;AF=0.25;AN=4;AlleleCount=1;BaseCalledFraction=0.216216;BaseCalledReadsWithVariant=8;DP=10;SupportFraction=0.466163;TotalReads=36;set=variant	GT:DP:GQ	0/1	0/0:10:1
NW_004771853.1	515	.	C	T	85	PASS	AC=2;AF=0.5;AN=4;AlleleCount=1;DP=0;set=Intersection	GT	0/1	0/1
NW_004771853.1	591	.	G	A	190.80	PASS	AC=2;AF=0.5;AN=4;AlleleCount=1;DP=0;set=Intersection	GT	0/1	0/1
NW_004771853.1	603	.	C	T	186.10	PASS	AC=2;AF=0.5;AN=4;AlleleCount=1;DP=0;set=Intersection	GT	0/1	0/1
NW_004771853.1	626	.	T	TAA	274.60	PASS	AC=2;AF=0.5;AN=4;AlleleCount=1;DP=0;set=Intersection	GT	0/1	0/1
NW_004771853.1	709	.	AC	A	149.50	PASS	AC=1;AF=0.25;AN=4;AlleleCount=1;BaseCalledFraction=0.285714;BaseCalledReadsWithVariant=10;DP=10;SupportFraction=0.397648;TotalReads=35;set=variant2	GT:DP:GQ	0/0:10:1	0/1
NW_004771853.1	710	.	C	T	165.90	PASS	AC=2;AF=0.5;AN=4;AlleleCount=2;BaseCalledFraction=0.74359;BaseCalledReadsWithVariant=29;DP=10;SupportFraction=0.684482;TotalReads=37;set=variant	GT:DP:GQ	1/1	0/0:10:1
NW_004771853.1	728	.	A	G	263.10	PASS	AC=3;AF=0.75;AN=4;DP=0;set=Intersection	GT	0/1	1/1
NW_004771853.1	742	.	A	G	27.60	PASS	AC=1;AF=0.25;AN=4;AlleleCount=1;BaseCalledFraction=0.228571;BaseCalledReadsWithVariant=8;DP=10;SupportFraction=0.464331;TotalReads=35;set=variant2	GT:DP:GQ	0/0:10:1	0/1
NW_004771853.1	751	.	TC	T	238.30	PASS	AC=1;AF=0.25;AN=4;AlleleCount=1;BaseCalledFraction=0.230769;BaseCalledReadsWithVariant=9;DP=10;SupportFraction=0.360902;TotalReads=38;set=variant	GT:DP:GQ	0/1	0/0:10:1
NW_004771853.1	761	.	T	G	238.30	PASS	AC=3;AF=0.75;AN=4;BaseCalledReadsWithVariant=28;DP=0;set=Intersection	GT	0/1	1/1
NW_004771853.1	867	.	G	A	37	PASS	AC=2;AF=0.5;AN=4;AlleleCount=1;DP=0;set=Intersection	GT	0/1	0/1
NW_004771853.1	886	.	C	T	42.50	PASS	AC=1;AF=0.25;AN=4;AlleleCount=1;BaseCalledFraction=0.263158;BaseCalledReadsWithVariant=10;DP=10;SupportFraction=0.445082;TotalReads=37;set=variant2	GT:DP:GQ	0/0:10:1	0/1
NW_004771853.1	899	.	TA	T	96.90	PASS	AC=1;AF=0.25;AN=4;AlleleCount=1;BaseCalledFraction=0.205128;BaseCalledReadsWithVariant=8;DP=10;SupportFraction=0.51825;TotalReads=36;set=variant2	GT:DP:GQ	0/0:10:1	0/1
NW_004771853.1	903	.	C	G	96.90	PASS	AC=1;AF=0.25;AN=4;AlleleCount=1;BaseCalledFraction=0.205128;BaseCalledReadsWithVariant=8;DP=10;SupportFraction=0.357428;TotalReads=36;set=variant2	GT:DP:GQ	0/0:10:1	0/1
NW_004771853.1	1018	.	GAA	G	26.80	PASS	AC=1;AF=0.25;AN=4;AlleleCount=1;BaseCalledFraction=0.275;BaseCalledReadsWithVariant=11;DP=10;SupportFraction=0.55073;TotalReads=39;set=variant2	GT:DP:GQ	0/0:10:1	0/1
NW_004771853.1	1092	.	A	T	20.10	PASS	AC=1;AF=0.25;AN=4;AlleleCount=1;BaseCalledFraction=0.243243;BaseCalledReadsWithVariant=9;DP=10;SupportFraction=0.391886;TotalReads=37;set=variant2	GT:DP:GQ	0/0:10:1	0/1
NW_004771853.1	1113	.	T	A	186.30	PASS	AC=4;AF=1.0;AN=4;AlleleCount=2;DP=0;set=Intersection	GT	1/1	1/1
NW_004771853.1	1198	.	T	A	290.10	PASS	AC=3;AF=0.75;AN=4;DP=0;set=Intersection	GT	0/1	1/1
NW_004771853.1	1239	.	A	T	49.50	PASS	AC=1;AF=0.25;AN=4;AlleleCount=1;BaseCalledFraction=0.216216;BaseCalledReadsWithVariant=8;DP=10;SupportFraction=0.314184;TotalReads=36;set=variant2	GT:DP:GQ	0/0:10:1	0/1
NW_004771853.1	1321	.	C	G	134.50	PASS	AC=2;AF=0.5;AN=4;AlleleCount=1;BaseCalledReadsWithVariant=9;DP=0;set=Intersection	GT	0/1	0/1
NW_004771853.1	1412	.	G	A	67.90	PASS	AC=2;AF=0.5;AN=4;AlleleCount=1;BaseCalledReadsWithVariant=8;DP=0;set=Intersection	GT	0/1	0/1
NW_004771853.1	1424	.	T	G	296.80	PASS	AC=2;AF=0.5;AN=4;AlleleCount=1;DP=0;set=Intersection	GT	0/1	0/1
NW_004771853.1	1455	.	T	A	60.30	PASS	AC=1;AF=0.25;AN=4;AlleleCount=1;BaseCalledFraction=0.205128;BaseCalledReadsWithVariant=8;DP=10;SupportFraction=0.346678;TotalReads=39;set=variant2	GT:DP:GQ	0/0:10:1	0/1
NW_004771853.1	1467	.	C	G	69.50	PASS	AC=1;AF=0.25;AN=4;AlleleCount=1;BaseCalledFraction=0.230769;BaseCalledReadsWithVariant=9;DP=10;SupportFraction=0.488187;TotalReads=39;set=variant2	GT:DP:GQ	0/0:10:1	0/1
NW_004771853.1	1510	.	C	A	26.40	PASS	AC=2;AF=0.5;AN=4;AlleleCount=1;DP=0;set=Intersection	GT	0/1	0/1
NW_004771853.1	1569	.	T	G	121.60	PASS	AC=3;AF=0.75;AN=4;BaseCalledReadsWithVariant=30;DP=0;set=Intersection	GT	0/1	1/1
NW_004771853.1	1606	.	T	C	85.90	PASS	AC=1;AF=0.25;AN=4;AlleleCount=1;BaseCalledFraction=0.227273;BaseCalledReadsWithVariant=10;DP=10;SupportFraction=0.431229;TotalReads=43;set=variant2	GT:DP:GQ	0/0:10:1	0/1
NW_004771853.1	1648	.	C	T	110.80	PASS	AC=1;AF=0.25;AN=4;AlleleCount=1;BaseCalledFraction=0.227273;BaseCalledReadsWithVariant=10;DP=10;SupportFraction=0.393188;TotalReads=44;set=variant2	GT:DP:GQ	0/0:10:1	0/1
NW_004771853.1	1821	.	C	A	22.60	PASS	AC=1;AF=0.25;AN=4;AlleleCount=1;BaseCalledFraction=0.205882;BaseCalledReadsWithVariant=7;DP=10;SupportFraction=0.415099;TotalReads=34;set=variant	GT:DP:GQ	0/1	0/0:10:1
NW_004771853.1	1875	.	G	A	162.90	PASS	AC=1;AF=0.25;AN=4;AlleleCount=1;BaseCalledFraction=0.205882;BaseCalledReadsWithVariant=7;DP=10;SupportFraction=0.353149;TotalReads=32;set=variant	GT:DP:GQ	0/1	0/0:10:1
NW_004771853.1	1876	.	T	C	162.90	PASS	AC=4;AF=1.0;AN=4;AlleleCount=2;DP=0;set=Intersection	GT	1/1	1/1
NW_004771853.1	1882	.	TAA	TA,T	162.90	PASS	AC=1,1;AF=0.25,0.25;AN=4;AlleleCount=1;DP=0;set=Intersection	GT	0/1	0/2
NW_004771853.1	1958	.	C	T	27.80	PASS	AC=1;AF=0.25;AN=4;AlleleCount=1;BaseCalledFraction=0.230769;BaseCalledReadsWithVariant=9;DP=10;SupportFraction=0.407598;TotalReads=39;set=variant2	GT:DP:GQ	0/0:10:1	0/1
NW_004771853.1	2088	.	T	G	185.10	PASS	AC=3;AF=0.75;AN=4;DP=0;set=Intersection	GT	0/1	1/1
NW_004771853.1	2169	.	C	T	157	PASS	AC=2;AF=0.5;AN=4;AlleleCount=1;DP=0;set=Intersection	GT	0/1	0/1
NW_004771853.1	2200	.	A	C	229.50	PASS	AC=2;AF=0.5;AN=4;AlleleCount=1;DP=0;set=Intersection	GT	0/1	0/1
NW_004771853.1	2280	.	A	C	320.10	PASS	AC=1;AF=0.25;AN=4;AlleleCount=1;BaseCalledFraction=0.257143;BaseCalledReadsWithVariant=9;DP=10;SupportFraction=0.376991;TotalReads=35;set=variant2	GT:DP:GQ	0/0:10:1	0/1
NW_004771853.1	2283	.	G	C	320.10	PASS	AC=1;AF=0.25;AN=4;AlleleCount=1;BaseCalledFraction=0.228571;BaseCalledReadsWithVariant=8;DP=10;SupportFraction=0.367502;TotalReads=35;set=variant2	GT:DP:GQ	0/0:10:1	0/1
NW_004771853.1	2285	.	T	G	320.10	PASS	AC=1;AF=0.25;AN=4;AlleleCount=1;BaseCalledFraction=0.228571;BaseCalledReadsWithVariant=8;DP=10;SupportFraction=0.452384;TotalReads=35;set=variant2	GT:DP:GQ	0/0:10:1	0/1
NW_004771853.1	2287	.	T	A	320.10	PASS	AC=1;AF=0.25;AN=4;AlleleCount=1;BaseCalledFraction=0.228571;BaseCalledReadsWithVariant=8;DP=10;SupportFraction=0.296621;TotalReads=35;set=variant2	GT:DP:GQ	0/0:10:1	0/1
NW_004771853.1	2288	.	T	G	320.10	PASS	AC=1;AF=0.25;AN=4;AlleleCount=1;BaseCalledFraction=0.228571;BaseCalledReadsWithVariant=8;DP=10;SupportFraction=0.472785;TotalReads=35;set=variant2	GT:DP:GQ	0/0:10:1	0/1
NW_004771853.1	2294	.	T	A	320.10	PASS	AC=1;AF=0.25;AN=4;AlleleCount=1;BaseCalledFraction=0.257143;BaseCalledReadsWithVariant=9;DP=10;SupportFraction=0.367754;TotalReads=35;set=variant2	GT:DP:GQ	0/0:10:1	0/1
NW_004771853.1	2296	.	C	T	320.10	PASS	AC=1;AF=0.25;AN=4;AlleleCount=1;BaseCalledFraction=0.257143;BaseCalledReadsWithVariant=9;DP=10;SupportFraction=0.364757;TotalReads=35;set=variant2	GT:DP:GQ	0/0:10:1	0/1
NW_004771853.1	2446	.	C	T	80.10	PASS	AC=1;AF=0.25;AN=4;AlleleCount=1;BaseCalledFraction=0.233333;BaseCalledReadsWithVariant=7;DP=10;SupportFraction=0.421897;TotalReads=30;set=variant	GT:DP:GQ	0/1	0/0:10:1
NW_004771853.1	2472	.	C	T	72.20	PASS	AC=1;AF=0.25;AN=4;AlleleCount=1;BaseCalledFraction=0.242424;BaseCalledReadsWithVariant=8;DP=10;SupportFraction=0.453095;TotalReads=33;set=variant2	GT:DP:GQ	0/0:10:1	0/1
NW_004771853.1	2518	.	A	AAAATGAGTATAAATTACT	604.10	PASS	AC=1;AF=0.25;AN=4;AlleleCount=1;BaseCalledFraction=0.363636;BaseCalledReadsWithVariant=12;DP=10;SupportFraction=0.487305;TotalReads=33;set=variant2	GT:DP:GQ	0/0:10:1	0/1
NW_004771853.1	2521	.	A	AT	45.70	PASS	AC=1;AF=0.25;AN=4;AlleleCount=1;BaseCalledFraction=0.233333;BaseCalledReadsWithVariant=7;DP=10;SupportFraction=0.480317;TotalReads=30;set=variant	GT:DP:GQ	0/1	0/0:10:1
NW_004771853.1	2535	.	A	C	169.60	PASS	AC=3;AF=0.75;AN=4;BaseCalledReadsWithVariant=22;DP=0;set=Intersection	GT	0/1	1/1
NW_004771853.1	2540	.	TC	T	192.90	PASS	AC=1;AF=0.25;AN=4;AlleleCount=1;BaseCalledFraction=0.212121;BaseCalledReadsWithVariant=7;DP=10;SupportFraction=0.516324;TotalReads=33;set=variant2	GT:DP:GQ	0/0:10:1	0/1
NW_004771853.1	2549	.	T	A	192.90	PASS	AC=1;AF=0.25;AN=4;AlleleCount=1;BaseCalledFraction=0.212121;BaseCalledReadsWithVariant=7;DP=10;SupportFraction=0.470833;TotalReads=33;set=variant2	GT:DP:GQ	0/0:10:1	0/1
NW_004771853.1	2578	.	A	ACTCGAATGGC	584	PASS	AC=2;AF=0.5;AN=4;AlleleCount=1;DP=0;set=Intersection	GT	0/1	0/1
NW_004771853.1	2648	.	A	C	302.60	PASS	AC=2;AF=0.5;AN=4;AlleleCount=1;DP=0;set=Intersection	GT	0/1	0/1
NW_004771853.1	2657	.	C	T	302.60	PASS	AC=2;AF=0.5;AN=4;AlleleCount=1;DP=0;set=Intersection	GT	0/1	0/1
NW_004771853.1	2689	.	T	TAC	51.10	PASS	AC=2;AF=0.5;AN=4;AlleleCount=1;DP=0;set=Intersection	GT	0/1	0/1
NW_004771853.1	2706	.	T	C	214.10	PASS	AC=2;AF=0.5;AN=4;AlleleCount=1;DP=0;set=Intersection	GT	0/1	0/1
NW_004771853.1	2712	.	A	G	214.10	PASS	AC=2;AF=0.5;AN=4;AlleleCount=1;DP=0;set=Intersection	GT	0/1	0/1
NW_004771853.1	2930	.	A	C	284.10	PASS	AC=2;AF=0.5;AN=4;AlleleCount=1;DP=0;set=Intersection	GT	0/1	0/1
NW_004771853.1	2938	.	C	G	284.10	PASS	AC=2;AF=0.5;AN=4;AlleleCount=1;DP=0;set=Intersection	GT	0/1	0/1
NW_004771853.1	2967	.	GCA	G	167.20	PASS	AC=1;AF=0.25;AN=4;AlleleCount=1;BaseCalledFraction=0.241379;BaseCalledReadsWithVariant=7;DP=10;SupportFraction=0.324419;TotalReads=29;set=variant2	GT:DP:GQ	0/0:10:1	0/1
NW_004771853.1	2968	.	C	T	161.50	PASS	AC=2;AF=0.5;AN=4;AlleleCount=2;BaseCalledFraction=0.72;BaseCalledReadsWithVariant=18;DP=10;SupportFraction=0.721707;TotalReads=25;set=variant	GT:DP:GQ	1/1	0/0:10:1
NW_004771853.1	2969	.	A	G	161.50	PASS	AC=2;AF=0.5;AN=4;AlleleCount=2;BaseCalledFraction=0.76;BaseCalledReadsWithVariant=19;DP=10;SupportFraction=0.756367;TotalReads=25;set=variant	GT:DP:GQ	1/1	0/0:10:1
NW_004771853.1	3111	.	C	A	467.90	PASS	AC=4;AF=1.0;AN=4;AlleleCount=2;DP=0;set=Intersection	GT	1/1	1/1
NW_004771853.1	3119	.	T	A	467.90	PASS	AC=2;AF=0.5;AN=4;AlleleCount=1;DP=0;set=Intersection	GT	0/1	0/1
NW_004771853.1	3121	.	A	G	467.90	PASS	AC=2;AF=0.5;AN=4;AlleleCount=1;DP=0;set=Intersection	GT	0/1	0/1
NW_004771853.1	3159	.	C	A	484.60	PASS	AC=2;AF=0.5;AN=4;AlleleCount=1;DP=0;TotalReads=23;set=Intersection	GT	0/1	0/1
NW_004771853.1	3160	.	TT	TGAAAA	484.60	PASS	AC=2;AF=0.5;AN=4;AlleleCount=1;BaseCalledReadsWithVariant=18;DP=0;TotalReads=23;set=Intersection	GT	0/1	0/1
NW_004771853.1	3170	.	G	A	484.60	PASS	AC=3;AF=0.75;AN=4;DP=0;TotalReads=23;set=Intersection	GT	0/1	1/1
NW_004771853.1	3200	.	T	C	173.10	PASS	AC=3;AF=0.75;AN=4;DP=0;TotalReads=23;set=Intersection	GT	1/1	0/1
NW_004771853.1	3222	.	A	C	218.80	PASS	AC=2;AF=0.5;AN=4;AlleleCount=1;BaseCalledFraction=0.869565;BaseCalledReadsWithVariant=20;DP=0;TotalReads=23;set=Intersection	GT	0/1	0/1
NW_004771853.1	3224	.	A	C	218.80	PASS	AC=2;AF=0.5;AN=4;AlleleCount=1;BaseCalledFraction=0.913043;BaseCalledReadsWithVariant=21;DP=0;TotalReads=23;set=Intersection	GT	0/1	0/1
NW_004771853.1	3225	.	A	C	218.80	PASS	AC=2;AF=0.5;AN=4;AlleleCount=1;DP=0;TotalReads=23;set=Intersection	GT	0/1	0/1
NW_004771853.1	3244	.	GCCC	GAT	59.20	PASS	AC=2;AF=0.5;AN=4;AlleleCount=1;DP=0;TotalReads=23;set=Intersection	GT	0/1	0/1
NW_004771853.1	3270	.	A	C	54.20	PASS	AC=2;AF=0.5;AN=4;AlleleCount=1;DP=0;TotalReads=23;set=Intersection	GT	0/1	0/1
NW_004771853.1	3282	.	G	A	151.60	PASS	AC=3;AF=0.75;AN=4;DP=0;TotalReads=23;set=Intersection	GT	0/1	1/1
NW_004771853.1	3285	.	C	T	151.60	PASS	AC=4;AF=1.0;AN=4;AlleleCount=2;BaseCalledFraction=0.869565;BaseCalledReadsWithVariant=20;DP=0;TotalReads=23;set=Intersection	GT	1/1	1/1
NW_004771853.1	3386	.	C	T	98	PASS	AC=1;AF=0.25;AN=4;AlleleCount=1;BaseCalledFraction=0.26087;BaseCalledReadsWithVariant=6;DP=10;SupportFraction=0.458737;TotalReads=23;set=variant2	GT:DP:GQ	0/0:10:1	0/1
NW_004771853.1	3391	.	C	T	98	PASS	AC=1;AF=0.25;AN=4;AlleleCount=1;BaseCalledFraction=0.217391;BaseCalledReadsWithVariant=5;DP=10;SupportFraction=0.312143;TotalReads=23;set=variant2	GT:DP:GQ	0/0:10:1	0/1
NW_004771853.1	3423	.	T	C	119.80	PASS	AC=3;AF=0.75;AN=4;DP=0;set=Intersection	GT	0/1	1/1
NW_004771853.1	3428	.	CGAACCA	C	174.10	PASS	AC=1;AF=0.25;AN=4;AlleleCount=1;BaseCalledFraction=0.217391;BaseCalledReadsWithVariant=5;DP=10;SupportFraction=0.498676;TotalReads=22;set=variant2	GT:DP:GQ	0/0:10:1	0/1
NW_004771857.1	3361	.	T	A	39.90	PASS	AC=1;AF=0.25;AN=4;AlleleCount=1;BaseCalledFraction=0.222222;BaseCalledReadsWithVariant=6;DP=10;SupportFraction=0.402431;TotalReads=25;set=variant2	GT:DP:GQ	0/0:10:1	0/1
NW_004771857.1	3389	.	C	T	70.90	PASS	AC=4;AF=1.0;AN=4;AlleleCount=2;DP=0;set=Intersection	GT	1/1	1/1
NW_004771857.1	3427	.	A	C	157.60	PASS	AC=1;AF=0.25;AN=4;AlleleCount=1;BaseCalledFraction=0.290323;BaseCalledReadsWithVariant=9;DP=10;SupportFraction=0.3823;TotalReads=26;set=variant	GT:DP:GQ	0/1	0/0:10:1
NW_004771857.1	3437	.	T	TC	157.60	PASS	AC=3;AF=0.75;AN=4;DP=0;TotalReads=26;set=Intersection	GT	1/1	0/1
NW_004771857.1	3455	.	G	A	234.20	PASS	AC=1;AF=0.25;AN=4;AlleleCount=1;BaseCalledFraction=0.642857;BaseCalledReadsWithVariant=18;DP=10;SupportFraction=0.65063;TotalReads=26;set=variant2	GT:DP:GQ	0/0:10:1	0/1
NW_004771857.1	3488	.	AT	A	20.20	PASS	AC=1;AF=0.25;AN=4;AlleleCount=1;BaseCalledFraction=0.466667;BaseCalledReadsWithVariant=14;DP=10;SupportFraction=0.613954;TotalReads=26;set=variant2	GT:DP:GQ	0/0:10:1	0/1
NW_004771857.1	3505	.	T	A	81.80	PASS	AC=2;AF=0.5;AN=4;AlleleCount=1;BaseCalledReadsWithVariant=16;DP=0;set=Intersection	GT	0/1	0/1
NW_004771857.1	3564	.	A	C	66.30	PASS	AC=2;AF=0.5;AN=4;AlleleCount=1;DP=0;set=Intersection	GT	0/1	0/1
NW_004771857.1	3644	.	C	G	128.80	PASS	AC=3;AF=0.75;AN=4;DP=0;TotalReads=26;set=Intersection	GT	0/1	1/1
NW_004771857.1	3649	.	G	A	128.80	PASS	AC=3;AF=0.75;AN=4;DP=0;TotalReads=26;set=Intersection	GT	1/1	0/1
NW_004771857.1	3773	.	A	G	104.90	PASS	AC=1;AF=0.25;AN=4;AlleleCount=1;BaseCalledFraction=0.25;BaseCalledReadsWithVariant=5;DP=10;SupportFraction=0.369055;TotalReads=8;set=variant2	GT:DP:GQ	0/0:10:1	0/1
NW_004771857.1	3783	.	T	A	104.90	PASS	AC=1;AF=0.25;AN=4;AlleleCount=1;BaseCalledFraction=0.75;BaseCalledReadsWithVariant=15;DP=10;SupportFraction=0.191419;TotalReads=8;set=variant2	GT:DP:GQ	0/0:10:1	0/1
NW_004771857.1	3788	.	C	T	104.90	PASS	AC=1;AF=0.25;AN=4;AlleleCount=1;BaseCalledFraction=0.9;BaseCalledReadsWithVariant=18;DP=10;SupportFraction=0.342763;TotalReads=8;set=variant2	GT:DP:GQ	0/0:10:1	0/1
NW_004771857.1	3790	.	A	G	104.90	PASS	AC=1;AF=0.25;AN=4;AlleleCount=1;BaseCalledFraction=0.25;BaseCalledReadsWithVariant=5;DP=10;SupportFraction=0.371976;TotalReads=8;set=variant2	GT:DP:GQ	0/0:10:1	0/1
NW_004771857.1	3797	.	G	A	104.90	PASS	AC=1;AF=0.25;AN=4;AlleleCount=1;BaseCalledFraction=0.75;BaseCalledReadsWithVariant=15;DP=10;SupportFraction=0.41242;TotalReads=8;set=variant2	GT:DP:GQ	0/0:10:1	0/1
NW_004771857.1	3836	.	T	A	71.40	PASS	AC=2;AF=0.5;AN=4;AlleleCount=1;DP=0;set=Intersection	GT	0/1	0/1
NW_004771857.1	3840	.	T	TG	71.40	PASS	AC=2;AF=0.5;AN=4;AlleleCount=1;DP=0;set=Intersection	GT	0/1	0/1
NW_004771857.1	3842	.	A	G	71.40	PASS	AC=2;AF=0.5;AN=4;AlleleCount=1;DP=0;set=Intersection	GT	0/1	0/1
NW_004771857.1	3849	.	T	G	71.40	PASS	AC=2;AF=0.5;AN=4;AlleleCount=1;DP=0;set=Intersection	GT	0/1	0/1
NW_004771857.1	3857	.	TA	T	71.40	PASS	AC=4;AF=1.0;AN=4;AlleleCount=2;DP=0;set=Intersection	GT	1/1	1/1
NW_004771857.1	3877	.	T	C	51	PASS	AC=2;AF=0.5;AN=4;AlleleCount=1;DP=0;set=Intersection	GT	0/1	0/1
NW_004771857.1	3885	.	GT	G	51	PASS	AC=3;AF=0.75;AN=4;DP=0;set=Intersection	GT	0/1	1/1
NW_004771857.1	3899	.	A	C	57	PASS	AC=3;AF=0.75;AN=4;DP=0;set=Intersection	GT	0/1	1/1
NW_004771857.1	3914	.	G	T	66	PASS	AC=3;AF=0.75;AN=4;DP=0;set=Intersection	GT	1/1	0/1
NW_004771857.1	3950	.	C	T	59.30	PASS	AC=2;AF=0.5;AN=4;AlleleCount=1;BaseCalledReadsWithVariant=10;DP=0;set=Intersection	GT	0/1	0/1
NW_004771857.1	3997	.	A	T	48.30	PASS	AC=2;AF=0.5;AN=4;AlleleCount=1;DP=0;set=Intersection	GT	0/1	0/1
NW_004771857.1	4077	.	CT	C	168.30	PASS	AC=1;AF=0.25;AN=4;AlleleCount=1;BaseCalledFraction=0.363636;BaseCalledReadsWithVariant=8;DP=10;SupportFraction=0.586188;TotalReads=16;set=variant2	GT:DP:GQ	0/0:10:1	0/1
NW_004771857.1	4078	.	T	C	82.70	PASS	AC=1;AF=0.25;AN=4;AlleleCount=1;BaseCalledFraction=0.4;BaseCalledReadsWithVariant=10;DP=10;SupportFraction=0.554788;TotalReads=19;set=variant	GT:DP:GQ	0/1	0/0:10:1
NW_004771857.1	4088	.	TA	T	82.70	PASS	AC=2;AF=0.5;AN=4;AlleleCount=1;BaseCalledReadsWithVariant=7;DP=0;set=Intersection	GT	0/1	0/1
NW_004771857.1	4095	.	T	C	82.70	PASS	AC=2;AF=0.5;AN=4;AlleleCount=1;DP=0;set=Intersection	GT	0/1	0/1
NW_004771857.1	4126	.	G	A	35.90	PASS	AC=1;AF=0.25;AN=4;AlleleCount=1;BaseCalledFraction=0.28;BaseCalledReadsWithVariant=7;DP=10;SupportFraction=0.429868;TotalReads=24;set=variant	GT:DP:GQ	0/1	0/0:10:1
NW_004771857.1	4160	.	A	C	29	PASS	AC=1;AF=0.25;AN=4;AlleleCount=1;BaseCalledFraction=0.45;BaseCalledReadsWithVariant=9;DP=10;SupportFraction=0.444757;TotalReads=18;set=variant2	GT:DP:GQ	0/0:10:1	0/1
NW_004771857.1	4178	.	A	T	123	PASS	AC=2;AF=0.5;AN=4;AlleleCount=1;DP=0;set=Intersection	GT	0/1	0/1
NW_004771857.1	4191	.	C	A	26.40	PASS	AC=2;AF=0.5;AN=4;AlleleCount=1;DP=0;set=Intersection	GT	0/1	0/1
NW_004771857.1	4208	.	G	A	31.10	PASS	AC=1;AF=0.25;AN=4;AlleleCount=1;BaseCalledFraction=0.44;BaseCalledReadsWithVariant=11;DP=10;SupportFraction=0.542417;TotalReads=24;set=variant	GT:DP:GQ	0/1	0/0:10:1
NW_004771857.1	4241	.	T	C	27.10	PASS	AC=1;AF=0.25;AN=4;AlleleCount=1;BaseCalledFraction=0.384615;BaseCalledReadsWithVariant=10;DP=10;SupportFraction=0.479807;TotalReads=25;set=variant	GT:DP:GQ	0/1	0/0:10:1
NW_004771857.1	4252	.	G	T	38.10	PASS	AC=1;AF=0.25;AN=4;AlleleCount=1;BaseCalledFraction=0.269231;BaseCalledReadsWithVariant=7;DP=10;SupportFraction=0.622446;TotalReads=25;set=variant	GT:DP:GQ	0/1	0/0:10:1
NW_004771857.1	4276	.	T	A	103.60	PASS	AC=1;AF=0.25;AN=4;AlleleCount=1;BaseCalledFraction=0.307692;BaseCalledReadsWithVariant=8;DP=10;SupportFraction=0.575082;TotalReads=26;set=variant	GT:DP:GQ	0/1	0/0:10:1
NW_004771857.1	4282	.	TC	T	103.60	PASS	AC=2;AF=0.5;AN=4;AlleleCount=2;BaseCalledFraction=0.230769;BaseCalledReadsWithVariant=6;DP=10;SupportFraction=0.662453;TotalReads=26;set=variant	GT:DP:GQ	1/1	0/0:10:1
NW_004771857.1	4354	.	A	T	62	PASS	AC=1;AF=0.25;AN=4;AlleleCount=1;BaseCalledFraction=0.653846;BaseCalledReadsWithVariant=17;DP=10;SupportFraction=0.610326;TotalReads=25;set=variant	GT:DP:GQ	0/1	0/0:10:1
NW_004771857.1	4398	.	A	T	56.60	PASS	AC=1;AF=0.25;AN=4;AlleleCount=1;BaseCalledFraction=0.428571;BaseCalledReadsWithVariant=9;DP=10;SupportFraction=0.549452;TotalReads=21;set=variant	GT:DP:GQ	0/1	0/0:10:1
NW_004771857.1	4401	.	TC	T	56.60	PASS	AC=1;AF=0.25;AN=4;AlleleCount=1;BaseCalledFraction=0.238095;BaseCalledReadsWithVariant=5;DP=10;SupportFraction=0.467235;TotalReads=21;set=variant	GT:DP:GQ	0/1	0/0:10:1
NW_004771857.1	4459	.	A	T	79.50	PASS	AC=1;AF=0.25;AN=4;AlleleCount=1;BaseCalledFraction=0.666667;BaseCalledReadsWithVariant=14;DP=10;SupportFraction=0.533281;TotalReads=21;set=variant	GT:DP:GQ	0/1	0/0:10:1
NW_004771857.1	4483	.	G	A	28.30	PASS	AC=1;AF=0.25;AN=4;AlleleCount=1;BaseCalledFraction=0.238095;BaseCalledReadsWithVariant=5;DP=10;SupportFraction=0.549403;TotalReads=17;set=variant	GT:DP:GQ	0/1	0/0:10:1
NW_004771866.1	561	.	T	A	20.40	PASS	AC=2;AF=0.5;AN=4;AlleleCount=1;DP=0;set=Intersection	GT	0/1	0/1
NW_004771866.1	601	.	T	A	83.90	PASS	AC=4;AF=1.0;AN=4;AlleleCount=2;BaseCalledReadsWithVariant=17;DP=0;set=Intersection	GT	1/1	1/1
NW_004771866.1	605	.	C	CT	83.90	PASS	AC=2;AF=0.5;AN=4;AlleleCount=1;DP=0;set=Intersection	GT	0/1	0/1
NW_004771866.1	687	.	A	T	21.20	PASS	AC=1;AF=0.25;AN=4;AlleleCount=1;BaseCalledFraction=0.541667;BaseCalledReadsWithVariant=13;DP=10;SupportFraction=0.456308;TotalReads=21;set=variant	GT:DP:GQ	0/1	0/0:10:1
NW_004771866.1	770	.	A	T	23.20	PASS	AC=1;AF=0.25;AN=4;AlleleCount=1;BaseCalledFraction=0.5;BaseCalledReadsWithVariant=12;DP=10;SupportFraction=0.515666;TotalReads=21;set=variant	GT:DP:GQ	0/1	0/0:10:1
NW_004771866.1	782	.	C	A	100.10	PASS	AC=1;AF=0.25;AN=4;AlleleCount=1;BaseCalledFraction=0.208333;BaseCalledReadsWithVariant=5;DP=10;SupportFraction=0.588381;TotalReads=21;set=variant	GT:DP:GQ	0/1	0/0:10:1
NW_004771866.1	783	.	AGGA	AT	100.10	PASS	AC=1;AF=0.25;AN=4;AlleleCount=1;BaseCalledFraction=0.208333;BaseCalledReadsWithVariant=5;DP=10;SupportFraction=0.449501;TotalReads=21;set=variant	GT:DP:GQ	0/1	0/0:10:1
NW_004771866.1	793	.	C	T	100.10	PASS	AC=2;AF=0.5;AN=4;AlleleCount=2;BaseCalledFraction=0.708333;BaseCalledReadsWithVariant=17;DP=10;SupportFraction=0.496092;TotalReads=21;set=variant	GT:DP:GQ	1/1	0/0:10:1
NW_004771883.1	8950	.	T	A	2982.30	PASS	AC=4;AF=1.0;AN=4;AlleleCount=2;DP=0;set=Intersection	GT	1/1	1/1
NW_004771883.1	8954	.	C	T	2982.30	PASS	AC=4;AF=1.0;AN=4;AlleleCount=2;DP=0;set=Intersection	GT	1/1	1/1
NW_004771883.1	8988	.	A	G	2060.80	PASS	AC=4;AF=1.0;AN=4;AlleleCount=2;DP=0;set=Intersection	GT	1/1	1/1
NW_004771883.1	8999	.	C	T	3812.30	PASS	AC=4;AF=1.0;AN=4;AlleleCount=2;DP=0;set=Intersection	GT	1/1	1/1
NW_004771883.1	9003	.	A	G	3812.30	PASS	AC=3;AF=0.75;AN=4;DP=0;set=Intersection	GT	0/1	1/1
NW_004771883.1	9037	.	GT	G	49.80	PASS	AC=2;AF=0.5;AN=4;AlleleCount=1;DP=0;set=Intersection	GT	0/1	0/1
NW_004771883.1	9071	.	A	G	1477.70	PASS	AC=4;AF=1.0;AN=4;AlleleCount=2;DP=0;set=Intersection	GT	1/1	1/1
NW_004771883.1	9115	.	T	C	7688.40	PASS	AC=4;AF=1.0;AN=4;AlleleCount=2;DP=0;set=Intersection	GT	1/1	1/1
NW_004771883.1	9118	.	T	C	7688.40	PASS	AC=4;AF=1.0;AN=4;AlleleCount=2;DP=0;set=Intersection	GT	1/1	1/1
NW_004771883.1	9126	.	G	A	7688.40	PASS	AC=4;AF=1.0;AN=4;AlleleCount=2;DP=0;set=Intersection	GT	1/1	1/1
NW_004771883.1	9146	.	CGG	C	40.50	PASS	AC=1;AF=0.25;AN=4;AlleleCount=1;BaseCalledFraction=0.212202;BaseCalledReadsWithVariant=80;DP=10;SupportFraction=0.276872;TotalReads=335;set=variant	GT:DP:GQ	0/1	0/0:10:1
NW_004771883.1	9168	.	G	GAT	5416.60	PASS	AC=4;AF=1.0;AN=4;AlleleCount=2;DP=0;set=Intersection	GT	1/1	1/1
NW_004771883.1	9196	.	T	C	2435.40	PASS	AC=4;AF=1.0;AN=4;AlleleCount=2;DP=0;set=Intersection	GT	1/1	1/1
NW_004771883.1	9209	.	C	T	9998.60	PASS	AC=4;AF=1.0;AN=4;AlleleCount=2;DP=0;set=Intersection	GT	1/1	1/1
NW_004771883.1	9211	.	C	T	9998.60	PASS	AC=4;AF=1.0;AN=4;AlleleCount=2;DP=0;set=Intersection	GT	1/1	1/1
NW_004771883.1	9220	.	C	T	9998.60	PASS	AC=4;AF=1.0;AN=4;AlleleCount=2;DP=0;set=Intersection	GT	1/1	1/1
NW_004771883.1	9223	.	A	G	9998.60	PASS	AC=4;AF=1.0;AN=4;AlleleCount=2;DP=0;set=Intersection	GT	1/1	1/1
NW_004771883.1	9234	.	GTT	GT,G	3289.70	PASS	AC=1,1;AF=0.25,0.25;AN=4;AlleleCount=1;DP=0;set=Intersection	GT	0/1	0/2
NW_004771883.1	9244	.	G	A	3289.70	PASS	AC=4;AF=1.0;AN=4;AlleleCount=2;DP=0;set=Intersection	GT	1/1	1/1
NW_004771883.1	9257	.	A	G	2295.90	PASS	AC=4;AF=1.0;AN=4;AlleleCount=2;DP=0;set=Intersection	GT	1/1	1/1
NW_004771883.1	9267	.	AG	A	2330.40	PASS	AC=1;AF=0.25;AN=4;AlleleCount=1;BaseCalledFraction=0.252294;BaseCalledReadsWithVariant=110;DP=10;SupportFraction=0.415145;TotalReads=390;set=variant2	GT:DP:GQ	0/0:10:1	0/1
NW_004771883.1	9282	.	T	G	4403	PASS	AC=4;AF=1.0;AN=4;AlleleCount=2;DP=0;set=Intersection	GT	1/1	1/1
NW_004771883.1	9297	.	T	C	9899.80	PASS	AC=4;AF=1.0;AN=4;AlleleCount=2;DP=0;set=Intersection	GT	1/1	1/1
NW_004771883.1	9300	.	G	T	9899.80	PASS	AC=4;AF=1.0;AN=4;AlleleCount=2;DP=0;set=Intersection	GT	1/1	1/1
NW_004771883.1	9308	.	A	T	9899.80	PASS	AC=4;AF=1.0;AN=4;AlleleCount=2;BaseCalledReadsWithVariant=386;DP=0;set=Intersection	GT	1/1	1/1
NW_004771883.1	9326	.	T	A	9771.90	PASS	AC=4;AF=1.0;AN=4;AlleleCount=2;DP=0;set=Intersection	GT	1/1	1/1
NW_004771883.1	9329	.	G	A	9771.90	PASS	AC=4;AF=1.0;AN=4;AlleleCount=2;DP=0;set=Intersection	GT	1/1	1/1
NW_004771883.1	9339	.	G	A	9771.90	PASS	AC=4;AF=1.0;AN=4;AlleleCount=2;DP=0;set=Intersection	GT	1/1	1/1
NW_004771883.1	9372	.	T	C	8746.40	PASS	AC=4;AF=1.0;AN=4;AlleleCount=2;DP=0;set=Intersection	GT	1/1	1/1
NW_004771883.1	9376	.	GT	G	8746.40	PASS	AC=2;AF=0.5;AN=4;AlleleCount=1;DP=0;set=Intersection	GT	0/1	0/1
NW_004771883.1	9381	.	T	C	8746.40	PASS	AC=2;AF=0.5;AN=4;AlleleCount=1;DP=0;set=Intersection	GT	0/1	0/1
NW_004771883.1	9384	.	G	T	8746.40	PASS	AC=4;AF=1.0;AN=4;AlleleCount=2;DP=0;set=Intersection	GT	1/1	1/1
NW_004771883.1	9399	.	T	C	4345.70	PASS	AC=4;AF=1.0;AN=4;AlleleCount=2;BaseCalledReadsWithVariant=382;DP=0;set=Intersection	GT	1/1	1/1
NW_004771883.1	9415	.	A	C	7785.70	PASS	AC=4;AF=1.0;AN=4;AlleleCount=2;DP=0;set=Intersection	GT	1/1	1/1
NW_004771883.1	9455	.	C	T	21285.60	PASS	AC=4;AF=1.0;AN=4;AlleleCount=2;DP=0;set=Intersection	GT	1/1	1/1
NW_004771883.1	9457	.	A	G	21285.60	PASS	AC=4;AF=1.0;AN=4;AlleleCount=2;DP=0;set=Intersection	GT	1/1	1/1
NW_004771883.1	9466	.	A	G	21285.60	PASS	AC=4;AF=1.0;AN=4;AlleleCount=2;DP=0;set=Intersection	GT	1/1	1/1
NW_004771883.1	9470	.	T	A	21285.60	PASS	AC=4;AF=1.0;AN=4;AlleleCount=2;DP=0;set=Intersection	GT	1/1	1/1
NW_004771883.1	9475	.	T	C	21285.60	PASS	AC=4;AF=1.0;AN=4;AlleleCount=2;DP=0;set=Intersection	GT	1/1	1/1
NW_004771883.1	9478	.	T	C	21285.60	PASS	AC=4;AF=1.0;AN=4;AlleleCount=2;DP=0;set=Intersection	GT	1/1	1/1
NW_004771883.1	9490	.	A	C	3686.60	PASS	AC=4;AF=1.0;AN=4;AlleleCount=2;DP=0;set=Intersection	GT	1/1	1/1
NW_004771883.1	9491	.	C	T	3686.60	PASS	AC=4;AF=1.0;AN=4;AlleleCount=2;DP=0;set=Intersection	GT	1/1	1/1
NW_004771883.1	9529	.	A	G	8049.20	PASS	AC=4;AF=1.0;AN=4;AlleleCount=2;DP=0;set=Intersection	GT	1/1	1/1
NW_004771883.1	9536	.	T	C	8049.20	PASS	AC=4;AF=1.0;AN=4;AlleleCount=2;DP=0;set=Intersection	GT	1/1	1/1
NW_004771883.1	9548	.	A	T	5297.30	PASS	AC=4;AF=1.0;AN=4;AlleleCount=2;DP=0;set=Intersection	GT	1/1	1/1
NW_004771883.1	9595	.	T	C	4672.50	PASS	AC=4;AF=1.0;AN=4;AlleleCount=2;DP=0;set=Intersection	GT	1/1	1/1
NW_004771883.1	9615	.	A	C	3967.60	PASS	AC=4;AF=1.0;AN=4;AlleleCount=2;DP=0;set=Intersection	GT	1/1	1/1
NW_004771883.1	9631	.	A	G	1641.60	PASS	AC=2;AF=0.5;AN=4;AlleleCount=1;DP=0;set=Intersection	GT	0/1	0/1
NW_004771883.1	9652	.	C	A	4719.40	PASS	AC=4;AF=1.0;AN=4;AlleleCount=2;DP=0;set=Intersection	GT	1/1	1/1
NW_004771883.1	9666	.	G	A	13682.10	PASS	AC=4;AF=1.0;AN=4;AlleleCount=2;DP=0;set=Intersection	GT	1/1	1/1
NW_004771883.1	9670	.	G	T	13682.10	PASS	AC=4;AF=1.0;AN=4;AlleleCount=2;DP=0;set=Intersection	GT	1/1	1/1
NW_004771883.1	9675	.	A	G	13682.10	PASS	AC=4;AF=1.0;AN=4;AlleleCount=2;DP=0;set=Intersection	GT	1/1	1/1
NW_004771883.1	9678	.	GA	G	13682.10	PASS	AC=1;AF=0.25;AN=4;AlleleCount=1;BaseCalledFraction=0.342437;BaseCalledReadsWithVariant=163;DP=10;SupportFraction=0.427719;TotalReads=441;set=variant	GT:DP:GQ	0/1	0/0:10:1
NW_004771883.1	9685	.	A	T	13682.10	PASS	AC=2;AF=0.5;AN=4;AlleleCount=1;DP=0;set=Intersection	GT	0/1	0/1
NW_004771883.1	9686	.	A	T	13682.10	PASS	AC=4;AF=1.0;AN=4;AlleleCount=2;DP=0;set=Intersection	GT	1/1	1/1
NW_004771883.1	9770	.	T	C	6914.40	PASS	AC=4;AF=1.0;AN=4;AlleleCount=2;DP=0;set=Intersection	GT	1/1	1/1
NW_004771883.1	9775	.	A	G	6914.40	PASS	AC=4;AF=1.0;AN=4;AlleleCount=2;DP=0;set=Intersection	GT	1/1	1/1
NW_004771883.1	9788	.	T	C	4567.20	PASS	AC=4;AF=1.0;AN=4;AlleleCount=2;DP=0;set=Intersection	GT	1/1	1/1
NW_004771883.1	9802	.	T	TG	1450.80	PASS	AC=4;AF=1.0;AN=4;AlleleCount=2;DP=0;set=Intersection	GT	1/1	1/1
NW_004771883.1	9837	.	T	C	5262.60	PASS	AC=4;AF=1.0;AN=4;AlleleCount=2;DP=0;set=Intersection	GT	1/1	1/1
NW_004771883.1	9846	.	TA	T	5262.60	PASS	AC=2;AF=0.5;AN=4;AlleleCount=1;DP=0;set=Intersection	GT	0/1	0/1
NW_004771883.1	9849	.	A	T	5262.60	PASS	AC=2;AF=0.5;AN=4;AlleleCount=1;DP=0;set=Intersection	GT	0/1	0/1
NW_004771883.1	9862	.	A	C	3586.20	PASS	AC=4;AF=1.0;AN=4;AlleleCount=2;DP=0;set=Intersection	GT	1/1	1/1
NW_004771883.1	9865	.	AT	A	3541.10	PASS	AC=1;AF=0.25;AN=4;AlleleCount=1;BaseCalledFraction=0.20354;BaseCalledReadsWithVariant=92;DP=10;SupportFraction=0.412967;TotalReads=416;set=variant2	GT:DP:GQ	0/0:10:1	0/1
NW_004771883.1	9889	.	T	G	4816.80	PASS	AC=4;AF=1.0;AN=4;AlleleCount=2;DP=0;set=Intersection	GT	1/1	1/1
NW_004771883.1	9903	.	TC	T	3194.70	PASS	AC=2;AF=0.5;AN=4;AlleleCount=1;DP=0;set=Intersection	GT	0/1	0/1
NW_004771883.1	9905	.	C	T	3194.70	PASS	AC=2;AF=0.5;AN=4;AlleleCount=1;DP=0;set=Intersection	GT	0/1	0/1
NW_004771883.1	9906	.	A	T	3194.70	PASS	AC=2;AF=0.5;AN=4;AlleleCount=1;DP=0;set=Intersection	GT	0/1	0/1
NW_004771883.1	9926	.	G	A	7995.60	PASS	AC=4;AF=1.0;AN=4;AlleleCount=2;DP=0;set=Intersection	GT	1/1	1/1
NW_004771883.1	9931	.	T	C	7995.60	PASS	AC=4;AF=1.0;AN=4;AlleleCount=2;DP=0;set=Intersection	GT	1/1	1/1
NW_004771883.1	9947	.	T	C	3463.20	PASS	AC=4;AF=1.0;AN=4;AlleleCount=2;DP=0;set=Intersection	GT	1/1	1/1
NW_004771883.1	9948	.	C	T	3463.20	PASS	AC=4;AF=1.0;AN=4;AlleleCount=2;DP=0;set=Intersection	GT	1/1	1/1
NW_004771883.1	9964	.	C	T	4982.10	PASS	AC=4;AF=1.0;AN=4;AlleleCount=2;DP=0;set=Intersection	GT	1/1	1/1
NW_004771883.1	9972	.	C	T	4982.10	PASS	AC=4;AF=1.0;AN=4;AlleleCount=2;DP=0;set=Intersection	GT	1/1	1/1
NW_004771883.1	9983	.	T	A	2696.20	PASS	AC=4;AF=1.0;AN=4;AlleleCount=2;DP=0;set=Intersection	GT	1/1	1/1
NW_004771883.1	9996	.	T	G	3812.10	PASS	AC=4;AF=1.0;AN=4;AlleleCount=2;DP=0;set=Intersection	GT	1/1	1/1
NW_004771883.1	10012	.	T	C	3000.90	PASS	AC=4;AF=1.0;AN=4;AlleleCount=2;DP=0;set=Intersection	GT	1/1	1/1
NW_004771883.1	10036	.	C	T	2618.80	PASS	AC=4;AF=1.0;AN=4;AlleleCount=2;DP=0;set=Intersection	GT	1/1	1/1
NW_004771883.1	10049	.	C	T	1256.90	PASS	AC=2;AF=0.5;AN=4;AlleleCount=1;DP=0;set=Intersection	GT	0/1	0/1
NW_004771883.1	10067	.	A	G	15693.10	PASS	AC=4;AF=1.0;AN=4;AlleleCount=2;DP=0;set=Intersection	GT	1/1	1/1
NW_004771883.1	10070	.	T	G	15693.10	PASS	AC=4;AF=1.0;AN=4;AlleleCount=2;DP=0;set=Intersection	GT	1/1	1/1
NW_004771883.1	10079	.	T	C	15693.10	PASS	AC=4;AF=1.0;AN=4;AlleleCount=2;DP=0;set=Intersection	GT	1/1	1/1
NW_004771883.1	10088	.	G	A	15693.10	PASS	AC=4;AF=1.0;AN=4;AlleleCount=2;DP=0;set=Intersection	GT	1/1	1/1
NW_004771883.1	10093	.	T	C	15693.10	PASS	AC=3;AF=0.75;AN=4;DP=0;set=Intersection	GT	0/1	1/1
NW_004771883.1	10103	.	G	A	15693.10	PASS	AC=3;AF=0.75;AN=4;DP=0;set=Intersection	GT	1/1	0/1
NW_004771883.1	10109	.	C	T	15693.10	PASS	AC=4;AF=1.0;AN=4;AlleleCount=2;DP=0;set=Intersection	GT	1/1	1/1
NW_004771883.1	10122	.	T	C	6657.70	PASS	AC=4;AF=1.0;AN=4;AlleleCount=2;DP=0;set=Intersection	GT	1/1	1/1
NW_004771883.1	10131	.	G	A	6657.70	PASS	AC=4;AF=1.0;AN=4;AlleleCount=2;DP=0;set=Intersection	GT	1/1	1/1
NW_004771883.1	10132	.	C	T	6657.70	PASS	AC=4;AF=1.0;AN=4;AlleleCount=2;DP=0;set=Intersection	GT	1/1	1/1
NW_004771883.1	10143	.	T	G	4316.10	PASS	AC=4;AF=1.0;AN=4;AlleleCount=2;DP=0;set=Intersection	GT	1/1	1/1
NW_004771883.1	10144	.	C	T	4316.10	PASS	AC=4;AF=1.0;AN=4;AlleleCount=2;DP=0;set=Intersection	GT	1/1	1/1
NW_004771883.1	10174	.	A	G	1346.10	PASS	AC=4;AF=1.0;AN=4;AlleleCount=2;DP=0;set=Intersection	GT	1/1	1/1
NW_004771883.1	10192	.	T	C	2790.80	PASS	AC=4;AF=1.0;AN=4;AlleleCount=2;DP=0;set=Intersection	GT	1/1	1/1
NW_004771883.1	10221	.	T	A	2460.90	PASS	AC=4;AF=1.0;AN=4;AlleleCount=2;DP=0;set=Intersection	GT	1/1	1/1
NW_004771883.1	10222	.	T	C	2460.90	PASS	AC=4;AF=1.0;AN=4;AlleleCount=2;DP=0;set=Intersection	GT	1/1	1/1
NW_004771883.1	10241	.	T	C	1818.10	PASS	AC=4;AF=1.0;AN=4;AlleleCount=2;DP=0;set=Intersection	GT	1/1	1/1
NW_004771883.1	10254	.	C	T	3425.70	PASS	AC=4;AF=1.0;AN=4;AlleleCount=2;DP=0;set=Intersection	GT	1/1	1/1
NW_004771883.1	10261	.	G	T	3425.70	PASS	AC=4;AF=1.0;AN=4;AlleleCount=2;DP=0;set=Intersection	GT	1/1	1/1
NW_004771883.1	10294	.	A	C	3146.90	PASS	AC=4;AF=1.0;AN=4;AlleleCount=2;DP=0;set=Intersection	GT	1/1	1/1
NW_004771883.1	10324	.	A	T	4093	PASS	AC=4;AF=1.0;AN=4;AlleleCount=2;DP=0;set=Intersection	GT	1/1	1/1
NW_004771883.1	10330	.	A	G	4093	PASS	AC=4;AF=1.0;AN=4;AlleleCount=2;DP=0;set=Intersection	GT	1/1	1/1
NW_004771883.1	10348	.	A	G	3616.30	PASS	AC=4;AF=1.0;AN=4;AlleleCount=2;DP=0;set=Intersection	GT	1/1	1/1
NW_004771883.1	10349	.	G	A	3616.30	PASS	AC=4;AF=1.0;AN=4;AlleleCount=2;DP=0;set=Intersection	GT	1/1	1/1
NW_004771883.1	10354	.	T	A	3616.30	PASS	AC=4;AF=1.0;AN=4;AlleleCount=2;BaseCalledFraction=0.904348;BaseCalledReadsWithVariant=208;DP=0;set=Intersection	GT	1/1	1/1
NW_004771883.1	10371	.	G	A	1142.70	PASS	AC=4;AF=1.0;AN=4;AlleleCount=2;DP=0;set=Intersection	GT	1/1	1/1
NW_004771883.1	10382	.	A	G	8357.30	PASS	AC=4;AF=1.0;AN=4;AlleleCount=2;DP=0;set=Intersection	GT	1/1	1/1
NW_004771883.1	10385	.	A	T	8357.30	PASS	AC=2;AF=0.5;AN=4;AlleleCount=1;DP=0;set=Intersection	GT	0/1	0/1
NW_004771883.1	10386	.	C	T	8357.30	PASS	AC=2;AF=0.5;AN=4;AlleleCount=1;DP=0;set=Intersection	GT	0/1	0/1
NW_004771883.1	10388	.	A	T	8357.30	PASS	AC=4;AF=1.0;AN=4;AlleleCount=2;DP=0;set=Intersection	GT	1/1	1/1
NW_004771883.1	10389	.	T	A	8357.30	PASS	AC=4;AF=1.0;AN=4;AlleleCount=2;DP=0;set=Intersection	GT	1/1	1/1
NW_004771883.1	10397	.	AT	A	8357.30	PASS	AC=2;AF=0.5;AN=4;AlleleCount=1;DP=0;set=Intersection	GT	0/1	0/1
NW_004771883.1	10406	.	C	T	8357.30	PASS	AC=4;AF=1.0;AN=4;AlleleCount=2;DP=0;set=Intersection	GT	1/1	1/1
NW_004771883.1	10411	.	G	T	8357.30	PASS	AC=4;AF=1.0;AN=4;AlleleCount=2;DP=0;set=Intersection	GT	1/1	1/1
NW_004771883.1	10412	.	C	G	8357.30	PASS	AC=4;AF=1.0;AN=4;AlleleCount=2;DP=0;set=Intersection	GT	1/1	1/1
NW_004771883.1	10426	.	A	C	7064.30	PASS	AC=3;AF=0.75;AN=4;DP=0;set=Intersection	GT	0/1	1/1
NW_004771883.1	10436	.	G	T	7064.30	PASS	AC=3;AF=0.75;AN=4;DP=0;set=Intersection	GT	0/1	1/1
NW_004771883.1	10443	.	G	C	7064.30	PASS	AC=3;AF=0.75;AN=4;BaseCalledReadsWithVariant=176;DP=0;set=Intersection	GT	0/1	1/1
NW_004771883.1	10446	.	G	A	7064.30	PASS	AC=3;AF=0.75;AN=4;DP=0;set=Intersection	GT	0/1	1/1
NW_004771883.1	10449	.	G	A	7064.30	PASS	AC=3;AF=0.75;AN=4;DP=0;set=Intersection	GT	0/1	1/1
NW_004771883.1	10468	.	A	G	458.20	PASS	AC=4;AF=1.0;AN=4;AlleleCount=2;DP=0;set=Intersection	GT	1/1	1/1
NW_004771883.1	10509	.	A	G	2924	PASS	AC=2;AF=0.5;AN=4;AlleleCount=1;DP=0;set=Intersection	GT	0/1	0/1
NW_004771883.1	10517	.	C	T	2924	PASS	AC=3;AF=0.75;AN=4;DP=0;set=Intersection	GT	0/1	1/1
NW_004771883.1	10521	.	T	C	2924	PASS	AC=3;AF=0.75;AN=4;DP=0;set=Intersection	GT	0/1	1/1
NW_004771883.1	10522	.	T	C	2924	PASS	AC=3;AF=0.75;AN=4;DP=0;set=Intersection	GT	0/1	1/1
NW_004771883.1	10541	.	T	C	3077.70	PASS	AC=3;AF=0.75;AN=4;DP=0;set=Intersection	GT	0/1	1/1
NW_004771883.1	10544	.	A	C	3077.70	PASS	AC=3;AF=0.75;AN=4;DP=0;set=Intersection	GT	0/1	1/1
NW_004771883.1	10549	.	C	T	3077.70	PASS	AC=3;AF=0.75;AN=4;DP=0;set=Intersection	GT	0/1	1/1
NW_004771883.1	10554	.	T	C	3077.70	PASS	AC=3;AF=0.75;AN=4;DP=0;set=Intersection	GT	0/1	1/1
NW_004771883.1	10564	.	C	T	3077.70	PASS	AC=3;AF=0.75;AN=4;DP=0;set=Intersection	GT	0/1	1/1
NW_004771883.1	10573	.	A	AT	3077.70	PASS	AC=3;AF=0.75;AN=4;DP=0;set=Intersection	GT	0/1	1/1
NW_004771883.1	10591	.	G	A	919.20	PASS	AC=3;AF=0.75;AN=4;DP=0;set=Intersection	GT	0/1	1/1
NW_004771883.1	10597	.	C	T	919.20	PASS	AC=3;AF=0.75;AN=4;DP=0;set=Intersection	GT	0/1	1/1
NW_004771883.1	10609	.	A	T	607.50	PASS	AC=3;AF=0.75;AN=4;DP=0;set=Intersection	GT	0/1	1/1
NW_004771883.1	10635	.	T	A	876.80	PASS	AC=3;AF=0.75;AN=4;DP=0;set=Intersection	GT	0/1	1/1
NW_004771883.1	10643	.	G	T	876.80	PASS	AC=3;AF=0.75;AN=4;DP=0;set=Intersection	GT	0/1	1/1
NW_004771883.1	10664	.	C	T	120.40	PASS	AC=2;AF=0.5;AN=4;AlleleCount=1;DP=0;set=Intersection	GT	0/1	0/1
NW_004771883.1	10681	.	C	G	1217.70	PASS	AC=3;AF=0.75;AN=4;DP=0;set=Intersection	GT	0/1	1/1
NW_004771883.1	10688	.	G	T	1217.70	PASS	AC=2;AF=0.5;AN=4;AlleleCount=1;DP=0;set=Intersection	GT	0/1	0/1
NW_004771883.1	10689	.	C	CCATT	1217.70	PASS	AC=2;AF=0.5;AN=4;AlleleCount=1;DP=0;set=Intersection	GT	0/1	0/1
NW_004771883.1	10691	.	G	A	1217.70	PASS	AC=2;AF=0.5;AN=4;AlleleCount=1;BaseCalledReadsWithVariant=26;DP=0;set=Intersection	GT	0/1	0/1
NW_004771883.1	10694	.	T	C	1217.70	PASS	AC=2;AF=0.5;AN=4;AlleleCount=1;DP=0;set=Intersection	GT	0/1	0/1
NW_004771883.1	10695	.	C	CCCT	1217.70	PASS	AC=2;AF=0.5;AN=4;AlleleCount=1;DP=0;set=Intersection	GT	0/1	0/1
NW_004771883.1	10696	.	T	TACAAA	1217.70	PASS	AC=2;AF=0.5;AN=4;AlleleCount=1;DP=0;set=Intersection	GT	0/1	0/1
NW_004771883.1	10709	.	C	T	313	PASS	AC=2;AF=0.5;AN=4;AlleleCount=1;DP=0;set=Intersection	GT	0/1	0/1
NW_004771883.1	10716	.	A	C	313	PASS	AC=3;AF=0.75;AN=4;DP=0;set=Intersection	GT	0/1	1/1
NW_004771883.1	10750	.	T	C	243.70	PASS	AC=2;AF=0.5;AN=4;AlleleCount=1;BaseCalledFraction=0.741935;BaseCalledReadsWithVariant=23;DP=0;set=Intersection	GT	0/1	0/1
NW_004771883.1	10757	.	A	G	243.70	PASS	AC=3;AF=0.75;AN=4;DP=0;set=Intersection	GT	0/1	1/1
NW_004771883.1	10761	.	AG	A	125.60	PASS	AC=1;AF=0.25;AN=4;AlleleCount=1;BaseCalledFraction=0.266667;BaseCalledReadsWithVariant=8;DP=10;SupportFraction=0.470923;TotalReads=9;set=variant2	GT:DP:GQ	0/0:10:1	0/1
NW_004771883.1	10771	.	T	C	98.70	PASS	AC=4;AF=1.0;AN=4;AlleleCount=2;DP=0;set=Intersection	GT	1/1	1/1
NW_004771883.1	31452	.	A	T	35.40	PASS	AC=1;AF=0.25;AN=4;AlleleCount=1;BaseCalledFraction=0.5;BaseCalledReadsWithVariant=15;DP=10;SupportFraction=0.247097;TotalReads=21;set=variant	GT:DP:GQ	0/1	0/0:10:1
NW_004771883.1	31457	.	AT	A	35.40	PASS	AC=2;AF=0.5;AN=4;AlleleCount=2;BaseCalledFraction=0.366667;BaseCalledReadsWithVariant=11;DP=10;SupportFraction=0.512789;TotalReads=21;set=variant	GT:DP:GQ	1/1	0/0:10:1
NW_004771883.1	31498	.	T	G	29.20	PASS	AC=1;AF=0.25;AN=4;AlleleCount=1;BaseCalledFraction=0.566667;BaseCalledReadsWithVariant=17;DP=10;SupportFraction=0.300344;TotalReads=21;set=variant	GT:DP:GQ	0/1	0/0:10:1
NW_004771883.1	31501	.	G	C	29.20	PASS	AC=1;AF=0.25;AN=4;AlleleCount=1;BaseCalledFraction=0.633333;BaseCalledReadsWithVariant=19;DP=10;SupportFraction=0.351674;TotalReads=21;set=variant	GT:DP:GQ	0/1	0/0:10:1
NW_004771883.1	31515	.	C	G	51.60	PASS	AC=1;AF=0.25;AN=4;AlleleCount=1;BaseCalledFraction=0.5;BaseCalledReadsWithVariant=15;DP=10;SupportFraction=0.259906;TotalReads=21;set=variant	GT:DP:GQ	0/1	0/0:10:1
NW_004771883.1	31522	.	G	T	51.60	PASS	AC=1;AF=0.25;AN=4;AlleleCount=1;BaseCalledFraction=0.366667;BaseCalledReadsWithVariant=11;DP=10;SupportFraction=0.149215;TotalReads=21;set=variant	GT:DP:GQ	0/1	0/0:10:1
NW_004771883.1	31604	.	T	A	74.70	PASS	AC=1;AF=0.25;AN=4;AlleleCount=1;BaseCalledFraction=0.83871;BaseCalledReadsWithVariant=26;DP=10;SupportFraction=0.416539;TotalReads=22;set=variant	GT:DP:GQ	0/1	0/0:10:1
NW_004771883.1	31749	.	G	T	471.10	PASS	AC=1;AF=0.25;AN=4;AlleleCount=1;BaseCalledFraction=0.333333;BaseCalledReadsWithVariant=10;DP=10;SupportFraction=0.524834;TotalReads=20;set=variant	GT:DP:GQ	0/1	0/0:10:1
NW_004771883.1	31757	.	CTGCT	C	471.10	PASS	AC=1;AF=0.25;AN=4;AlleleCount=1;BaseCalledFraction=0.3;BaseCalledReadsWithVariant=9;DP=10;SupportFraction=0.74772;TotalReads=20;set=variant	GT:DP:GQ	0/1	0/0:10:1
NW_004771883.1	31763	.	GA	G	471.10	PASS	AC=1;AF=0.25;AN=4;AlleleCount=1;BaseCalledFraction=0.333333;BaseCalledReadsWithVariant=10;DP=10;SupportFraction=0.640043;TotalReads=20;set=variant	GT:DP:GQ	0/1	0/0:10:1
NW_004771883.1	31765	.	TGAC	T	471.10	PASS	AC=1;AF=0.25;AN=4;AlleleCount=1;BaseCalledFraction=0.233333;BaseCalledReadsWithVariant=7;DP=10;SupportFraction=0.713647;TotalReads=20;set=variant	GT:DP:GQ	0/1	0/0:10:1
NW_004771883.1	31775	.	T	C	471.10	PASS	AC=2;AF=0.5;AN=4;AlleleCount=1;DP=0;set=Intersection	GT	0/1	0/1
NW_004771883.1	31810	.	G	A	150.70	PASS	AC=4;AF=1.0;AN=4;AlleleCount=2;DP=0;set=Intersection	GT	1/1	1/1
NW_004771883.1	31845	.	C	T	184.30	PASS	AC=2;AF=0.5;AN=4;AlleleCount=1;DP=0;set=Intersection	GT	0/1	0/1
NW_004771883.1	31854	.	T	A	184.30	PASS	AC=2;AF=0.5;AN=4;AlleleCount=1;DP=0;set=Intersection	GT	0/1	0/1
NW_004771883.1	31881	.	C	T	93.10	PASS	AC=1;AF=0.25;AN=4;AlleleCount=1;BaseCalledFraction=0.548387;BaseCalledReadsWithVariant=17;DP=10;SupportFraction=0.281028;TotalReads=19;set=variant	GT:DP:GQ	0/1	0/0:10:1
NW_004771883.1	31883	.	C	T	93.10	PASS	AC=4;AF=1.0;AN=4;AlleleCount=2;DP=0;set=Intersection	GT	1/1	1/1
NW_004771883.1	31963	.	A	G	35.40	PASS	AC=1;AF=0.25;AN=4;AlleleCount=1;BaseCalledFraction=0.516129;BaseCalledReadsWithVariant=16;DP=10;SupportFraction=0.402463;TotalReads=21;set=variant	GT:DP:GQ	0/1	0/0:10:1
NW_004771883.1	32015	.	T	C	141.60	PASS	AC=2;AF=0.5;AN=4;AlleleCount=2;BaseCalledFraction=0.766667;BaseCalledReadsWithVariant=23;DP=10;SupportFraction=0.688982;TotalReads=20;set=variant	GT:DP:GQ	1/1	0/0:10:1
NW_004771883.1	32127	.	TAATAAATTACTCAGCTGAGTATTTATTAGAATTCTCTTATTTTCATATTGGTTCCTCAAATTGTCCCAAGCAATTGAAAAAGCTTCGGCTGTCAACGGAATACGGCGTTTTATTTATCTTGCCCCTCCACTTG	T	965.60	PASS	AC=1;AF=0.25;AN=4;AlleleCount=1;BaseCalledFraction=0.206897;BaseCalledReadsWithVariant=6;DP=10;SupportFraction=0.210305;TotalReads=17;set=variant	GT:DP:GQ	0/1	0/0:10:1
NW_004771883.1	32408	.	G	C	38.90	PASS	AC=1;AF=0.25;AN=4;AlleleCount=1;BaseCalledFraction=0.576923;BaseCalledReadsWithVariant=15;DP=10;SupportFraction=0.141317;TotalReads=16;set=variant	GT:DP:GQ	0/1	0/0:10:1
NW_004771883.1	32410	.	A	G	38.90	PASS	AC=1;AF=0.25;AN=4;AlleleCount=1;BaseCalledFraction=0.615385;BaseCalledReadsWithVariant=16;DP=10;SupportFraction=0.281114;TotalReads=16;set=variant	GT:DP:GQ	0/1	0/0:10:1
NW_004771883.1	32423	.	T	A	65.40	PASS	AC=1;AF=0.25;AN=4;AlleleCount=1;BaseCalledFraction=0.653846;BaseCalledReadsWithVariant=17;DP=10;SupportFraction=0.179863;TotalReads=16;set=variant	GT:DP:GQ	0/1	0/0:10:1
NW_004771883.1	32432	.	A	C	65.40	PASS	AC=1;AF=0.25;AN=4;AlleleCount=1;BaseCalledFraction=0.538462;BaseCalledReadsWithVariant=14;DP=10;SupportFraction=0.230783;TotalReads=16;set=variant	GT:DP:GQ	0/1	0/0:10:1
NW_004771883.1	32459	.	A	T	58	PASS	AC=1;AF=0.25;AN=4;AlleleCount=1;BaseCalledFraction=0.5;BaseCalledReadsWithVariant=13;DP=10;SupportFraction=0.259492;TotalReads=16;set=variant	GT:DP:GQ	0/1	0/0:10:1
NW_004771883.1	32461	.	A	AC	58	PASS	AC=1;AF=0.25;AN=4;AlleleCount=1;BaseCalledFraction=0.5;BaseCalledReadsWithVariant=13;DP=10;SupportFraction=0.249026;TotalReads=16;set=variant	GT:DP:GQ	0/1	0/0:10:1
NW_004771883.1	32465	.	A	T	58	PASS	AC=1;AF=0.25;AN=4;AlleleCount=1;BaseCalledFraction=0.538462;BaseCalledReadsWithVariant=14;DP=10;SupportFraction=0.239899;TotalReads=16;set=variant	GT:DP:GQ	0/1	0/0:10:1
NW_004771883.1	32652	.	G	T	35.50	PASS	AC=1;AF=0.25;AN=4;AlleleCount=1;BaseCalledFraction=0.576923;BaseCalledReadsWithVariant=15;DP=10;SupportFraction=0.190068;TotalReads=15;set=variant	GT:DP:GQ	0/1	0/0:10:1
NW_004771883.1	43392	.	G	A	107.80	PASS	AC=1;AF=0.25;AN=4;AlleleCount=1;BaseCalledFraction=0.318182;BaseCalledReadsWithVariant=7;DP=10;SupportFraction=0.504941;TotalReads=21;set=variant2	GT:DP:GQ	0/0:10:1	0/1
NW_004771883.1	43395	.	A	G	107.80	PASS	AC=2;AF=0.5;AN=4;AlleleCount=2;BaseCalledFraction=0.818182;BaseCalledReadsWithVariant=18;DP=10;SupportFraction=0.695385;TotalReads=21;set=variant2	GT:DP:GQ	0/0:10:1	1/1
NW_004771883.1	43433	.	AT	A	26.70	PASS	AC=2;AF=0.5;AN=4;AlleleCount=2;BaseCalledFraction=0.272727;BaseCalledReadsWithVariant=6;DP=10;SupportFraction=0.661642;TotalReads=21;set=variant2	GT:DP:GQ	0/0:10:1	1/1
NW_004771883.1	43442	.	AT	A	26.70	PASS	AC=2;AF=0.5;AN=4;AlleleCount=2;BaseCalledFraction=0.227273;BaseCalledReadsWithVariant=5;DP=10;SupportFraction=0.616075;TotalReads=21;set=variant2	GT:DP:GQ	0/0:10:1	1/1
NW_004771883.1	43470	.	T	C	82.50	PASS	AC=1;AF=0.25;AN=4;AlleleCount=1;BaseCalledFraction=0.409091;BaseCalledReadsWithVariant=9;DP=10;SupportFraction=0.581539;TotalReads=21;set=variant2	GT:DP:GQ	0/0:10:1	0/1
NW_004771883.1	43509	.	A	T	68	PASS	AC=2;AF=0.5;AN=4;AlleleCount=2;BaseCalledFraction=0.772727;BaseCalledReadsWithVariant=17;DP=10;SupportFraction=0.676689;TotalReads=21;set=variant2	GT:DP:GQ	0/0:10:1	1/1
NW_004771883.1	43521	.	A	G	67.90	PASS	AC=1;AF=0.25;AN=4;AlleleCount=1;BaseCalledFraction=0.681818;BaseCalledReadsWithVariant=15;DP=10;SupportFraction=0.634591;TotalReads=21;set=variant2	GT:DP:GQ	0/0:10:1	0/1
NW_004771883.1	43540	.	A	T	109.10	PASS	AC=2;AF=0.5;AN=4;AlleleCount=2;BaseCalledFraction=0.681818;BaseCalledReadsWithVariant=15;DP=10;SupportFraction=0.756591;TotalReads=20;set=variant2	GT:DP:GQ	0/0:10:1	1/1
NW_004771883.1	43577	.	C	T	79.90	PASS	AC=2;AF=0.5;AN=4;AlleleCount=2;BaseCalledFraction=0.714286;BaseCalledReadsWithVariant=15;DP=10;SupportFraction=0.792398;TotalReads=20;set=variant2	GT:DP:GQ	0/0:10:1	1/1
NW_004771883.1	43614	.	C	A	58.80	PASS	AC=2;AF=0.5;AN=4;AlleleCount=2;BaseCalledFraction=0.857143;BaseCalledReadsWithVariant=18;DP=10;SupportFraction=0.716616;TotalReads=20;set=variant2	GT:DP:GQ	0/0:10:1	1/1
NW_004771883.1	43635	.	C	T	29	PASS	AC=1;AF=0.25;AN=4;AlleleCount=1;BaseCalledFraction=0.454545;BaseCalledReadsWithVariant=10;DP=10;SupportFraction=0.481369;TotalReads=20;set=variant2	GT:DP:GQ	0/0:10:1	0/1
NW_004771883.1	43647	.	TC	T	58.80	PASS	AC=2;AF=0.5;AN=4;AlleleCount=2;BaseCalledFraction=0.5;BaseCalledReadsWithVariant=11;DP=10;SupportFraction=0.579184;TotalReads=20;set=variant2	GT:DP:GQ	0/0:10:1	1/1
NW_004771883.1	43653	.	G	A	58.80	PASS	AC=1;AF=0.25;AN=4;AlleleCount=1;BaseCalledFraction=0.318182;BaseCalledReadsWithVariant=7;DP=10;SupportFraction=0.473158;TotalReads=20;set=variant2	GT:DP:GQ	0/0:10:1	0/1
NW_004771883.1	43674	.	ATT	A	129.30	PASS	AC=2;AF=0.5;AN=4;AlleleCount=2;BaseCalledFraction=0.227273;BaseCalledReadsWithVariant=5;DP=10;SupportFraction=0.617819;TotalReads=21;set=variant2	GT:DP:GQ	0/0:10:1	1/1
NW_004771883.1	43679	.	T	A	129.30	PASS	AC=1;AF=0.25;AN=4;AlleleCount=1;BaseCalledFraction=0.227273;BaseCalledReadsWithVariant=5;DP=10;SupportFraction=0.44597;TotalReads=21;set=variant2	GT:DP:GQ	0/0:10:1	0/1
NW_004771883.1	43727	.	T	G	98.40	PASS	AC=2;AF=0.5;AN=4;AlleleCount=2;BaseCalledFraction=0.681818;BaseCalledReadsWithVariant=15;DP=10;SupportFraction=0.789426;TotalReads=21;set=variant2	GT:DP:GQ	0/0:10:1	1/1
NW_004771883.1	43741	.	T	C	63.30	PASS	AC=2;AF=0.5;AN=4;AlleleCount=2;BaseCalledFraction=0.772727;BaseCalledReadsWithVariant=17;DP=10;SupportFraction=0.669332;TotalReads=21;set=variant2	GT:DP:GQ	0/0:10:1	1/1
NW_004771883.1	43758	.	AG	A	155.30	PASS	AC=1;AF=0.25;AN=4;AlleleCount=1;BaseCalledFraction=0.217391;BaseCalledReadsWithVariant=5;DP=10;SupportFraction=0.527061;TotalReads=21;set=variant2	GT:DP:GQ	0/0:10:1	0/1
NW_004771883.1	43767	.	T	C	155.30	PASS	AC=1;AF=0.25;AN=4;AlleleCount=1;BaseCalledFraction=0.695652;BaseCalledReadsWithVariant=16;DP=10;SupportFraction=0.645344;TotalReads=21;set=variant2	GT:DP:GQ	0/0:10:1	0/1
NW_004771883.1	43772	.	T	A	155.30	PASS	AC=1;AF=0.25;AN=4;AlleleCount=1;BaseCalledFraction=0.565217;BaseCalledReadsWithVariant=13;DP=10;SupportFraction=0.595365;TotalReads=21;set=variant2	GT:DP:GQ	0/0:10:1	0/1
NW_004771883.1	43779	.	C	T	155.30	PASS	AC=1;AF=0.25;AN=4;AlleleCount=1;BaseCalledFraction=0.434783;BaseCalledReadsWithVariant=10;DP=10;SupportFraction=0.524121;TotalReads=21;set=variant2	GT:DP:GQ	0/0:10:1	0/1
NW_004771883.1	43840	.	G	A	47.30	PASS	AC=2;AF=0.5;AN=4;AlleleCount=2;BaseCalledFraction=0.85;BaseCalledReadsWithVariant=17;DP=10;SupportFraction=0.679676;TotalReads=18;set=variant2	GT:DP:GQ	0/0:10:1	1/1
NW_004771883.1	51323	.	CCGTCTGTT	C	96.70	PASS	AC=1;AF=0.25;AN=4;AlleleCount=1;BaseCalledFraction=0.269231;BaseCalledReadsWithVariant=7;DP=10;SupportFraction=0.582934;TotalReads=15;set=variant	GT:DP:GQ	0/1	0/0:10:1
NW_004771883.1	51497	.	G	A	22.30	PASS	AC=1;AF=0.25;AN=4;AlleleCount=1;BaseCalledFraction=0.464286;BaseCalledReadsWithVariant=13;DP=10;SupportFraction=0.334742;TotalReads=17;set=variant	GT:DP:GQ	0/1	0/0:10:1
NW_004771883.1	51500	.	A	G	22.30	PASS	AC=1;AF=0.25;AN=4;AlleleCount=1;BaseCalledFraction=0.428571;BaseCalledReadsWithVariant=12;DP=10;SupportFraction=0.314056;TotalReads=17;set=variant	GT:DP:GQ	0/1	0/0:10:1
NW_004771883.1	51503	.	C	T	22.30	PASS	AC=1;AF=0.25;AN=4;AlleleCount=1;BaseCalledFraction=0.5;BaseCalledReadsWithVariant=14;DP=10;SupportFraction=0.288001;TotalReads=17;set=variant	GT:DP:GQ	0/1	0/0:10:1
NW_004771883.1	51508	.	G	C	22.30	PASS	AC=1;AF=0.25;AN=4;AlleleCount=1;BaseCalledFraction=0.428571;BaseCalledReadsWithVariant=12;DP=10;SupportFraction=0.279087;TotalReads=17;set=variant	GT:DP:GQ	0/1	0/0:10:1
NW_004771883.1	51581	.	T	A	44.60	PASS	AC=1;AF=0.25;AN=4;AlleleCount=1;BaseCalledFraction=0.740741;BaseCalledReadsWithVariant=20;DP=10;SupportFraction=0.553388;TotalReads=16;set=variant	GT:DP:GQ	0/1	0/0:10:1
NW_004771883.1	51614	.	T	C	22.40	PASS	AC=1;AF=0.25;AN=4;AlleleCount=1;BaseCalledFraction=0.407407;BaseCalledReadsWithVariant=11;DP=10;SupportFraction=0.378041;TotalReads=16;set=variant	GT:DP:GQ	0/1	0/0:10:1
NW_004771883.1	51622	.	CT	C	22.40	PASS	AC=1;AF=0.25;AN=4;AlleleCount=1;BaseCalledFraction=0.222222;BaseCalledReadsWithVariant=6;DP=10;SupportFraction=0.4079;TotalReads=16;set=variant	GT:DP:GQ	0/1	0/0:10:1
NW_004771883.1	51636	.	ACC	A	50.30	PASS	AC=2;AF=0.5;AN=4;AlleleCount=2;BaseCalledFraction=0.222222;BaseCalledReadsWithVariant=6;DP=10;SupportFraction=0.462155;TotalReads=16;set=variant	GT:DP:GQ	1/1	0/0:10:1
NW_004771883.1	51652	.	C	T	50.30	PASS	AC=1;AF=0.25;AN=4;AlleleCount=1;BaseCalledFraction=0.666667;BaseCalledReadsWithVariant=18;DP=10;SupportFraction=0.296284;TotalReads=16;set=variant	GT:DP:GQ	0/1	0/0:10:1
NW_004771883.1	51662	.	C	A	50.30	PASS	AC=1;AF=0.25;AN=4;AlleleCount=1;BaseCalledFraction=0.481481;BaseCalledReadsWithVariant=13;DP=10;SupportFraction=0.374339;TotalReads=16;set=variant	GT:DP:GQ	0/1	0/0:10:1
NW_004771883.1	51663	.	A	T	50.30	PASS	AC=1;AF=0.25;AN=4;AlleleCount=1;BaseCalledFraction=0.481481;BaseCalledReadsWithVariant=13;DP=10;SupportFraction=0.438349;TotalReads=16;set=variant	GT:DP:GQ	0/1	0/0:10:1
NW_004771883.1	51968	.	GATTTTTTTCAAGTTTCGCATTTGA	G	264.90	PASS	AC=1;AF=0.25;AN=4;AlleleCount=1;BaseCalledFraction=0.423077;BaseCalledReadsWithVariant=11;DP=10;SupportFraction=0.4375;TotalReads=16;set=variant	GT:DP:GQ	0/1	0/0:10:1
NW_004771883.1	52017	.	T	G	23.40	PASS	AC=1;AF=0.25;AN=4;AlleleCount=1;BaseCalledFraction=0.555556;BaseCalledReadsWithVariant=15;DP=10;SupportFraction=0.397595;TotalReads=17;set=variant	GT:DP:GQ	0/1	0/0:10:1
NW_004771883.1	52179	.	CTTT	C	36.50	PASS	AC=2;AF=0.5;AN=4;AlleleCount=2;BaseCalledFraction=0.222222;BaseCalledReadsWithVariant=6;DP=10;SupportFraction=0.465392;TotalReads=17;set=variant	GT:DP:GQ	1/1	0/0:10:1
NW_004771883.1	52201	.	A	G	51.60	PASS	AC=1;AF=0.25;AN=4;AlleleCount=1;BaseCalledFraction=0.851852;BaseCalledReadsWithVariant=23;DP=10;SupportFraction=0.44205;TotalReads=17;set=variant	GT:DP:GQ	0/1	0/0:10:1
NW_004771883.1	52335	.	A	T	34	PASS	AC=1;AF=0.25;AN=4;AlleleCount=1;BaseCalledFraction=0.242424;BaseCalledReadsWithVariant=8;DP=10;SupportFraction=0.441247;TotalReads=15;set=variant	GT:DP:GQ	0/1	0/0:10:1
NW_004771883.1	52336	.	A	G	34	PASS	AC=1;AF=0.25;AN=4;AlleleCount=1;BaseCalledFraction=0.242424;BaseCalledReadsWithVariant=8;DP=10;SupportFraction=0.363035;TotalReads=15;set=variant	GT:DP:GQ	0/1	0/0:10:1
NW_004771883.1	52344	.	T	C	34	PASS	AC=1;AF=0.25;AN=4;AlleleCount=1;BaseCalledFraction=0.235294;BaseCalledReadsWithVariant=8;DP=10;SupportFraction=0.380591;TotalReads=15;set=variant	GT:DP:GQ	0/1	0/0:10:1
NW_004771883.1	52370	.	A	C	77.70	PASS	AC=1;AF=0.25;AN=4;AlleleCount=1;BaseCalledFraction=0.235294;BaseCalledReadsWithVariant=8;DP=10;SupportFraction=0.501189;TotalReads=20;set=variant	GT:DP:GQ	0/1	0/0:10:1
NW_004771883.1	52392	.	C	A	164	PASS	AC=1;AF=0.25;AN=4;AlleleCount=1;BaseCalledFraction=0.264706;BaseCalledReadsWithVariant=9;DP=10;SupportFraction=0.344529;TotalReads=19;set=variant	GT:DP:GQ	0/1	0/0:10:1
NW_004771883.1	52395	.	T	C	164	PASS	AC=1;AF=0.25;AN=4;AlleleCount=1;BaseCalledFraction=0.294118;BaseCalledReadsWithVariant=10;DP=10;SupportFraction=0.430812;TotalReads=19;set=variant	GT:DP:GQ	0/1	0/0:10:1
NW_004771883.1	52399	.	A	C	164	PASS	AC=1;AF=0.25;AN=4;AlleleCount=1;BaseCalledFraction=0.235294;BaseCalledReadsWithVariant=8;DP=10;SupportFraction=0.484358;TotalReads=19;set=variant	GT:DP:GQ	0/1	0/0:10:1
NW_004771883.1	52404	.	A	G	164	PASS	AC=1;AF=0.25;AN=4;AlleleCount=1;BaseCalledFraction=0.264706;BaseCalledReadsWithVariant=9;DP=10;SupportFraction=0.375826;TotalReads=19;set=variant	GT:DP:GQ	0/1	0/0:10:1
NW_004771883.1	52409	.	G	GGA	164	PASS	AC=1;AF=0.25;AN=4;AlleleCount=1;BaseCalledFraction=0.205882;BaseCalledReadsWithVariant=7;DP=10;SupportFraction=0.261878;TotalReads=19;set=variant	GT:DP:GQ	0/1	0/0:10:1
NW_004771883.1	52425	.	C	T	164	PASS	AC=1;AF=0.25;AN=4;AlleleCount=1;BaseCalledFraction=0.205882;BaseCalledReadsWithVariant=7;DP=10;SupportFraction=0.368577;TotalReads=19;set=variant	GT:DP:GQ	0/1	0/0:10:1
NW_004771883.1	52443	.	CTTTAAATATTAATATTG	C	246.30	PASS	AC=1;AF=0.25;AN=4;AlleleCount=1;BaseCalledFraction=0.205882;BaseCalledReadsWithVariant=7;DP=10;SupportFraction=0.578944;TotalReads=19;set=variant	GT:DP:GQ	0/1	0/0:10:1
NW_004771883.1	52464	.	CAA	C	82.70	PASS	AC=1;AF=0.25;AN=4;AlleleCount=1;BaseCalledFraction=0.212121;BaseCalledReadsWithVariant=7;DP=10;SupportFraction=0.433765;TotalReads=19;set=variant	GT:DP:GQ	0/1	0/0:10:1
NW_004771883.1	52469	.	CCGGG	CA	82.70	PASS	AC=1;AF=0.25;AN=4;AlleleCount=1;BaseCalledFraction=0.242424;BaseCalledReadsWithVariant=8;DP=10;SupportFraction=0.552352;TotalReads=19;set=variant	GT:DP:GQ	0/1	0/0:10:1
NW_004771883.1	52481	.	T	G	106.30	PASS	AC=1;AF=0.25;AN=4;AlleleCount=1;BaseCalledFraction=0.324324;BaseCalledReadsWithVariant=12;DP=10;SupportFraction=0.353481;TotalReads=19;set=variant	GT:DP:GQ	0/1	0/0:10:1
NW_004771883.1	52483	.	C	G	106.30	PASS	AC=1;AF=0.25;AN=4;AlleleCount=1;BaseCalledFraction=0.324324;BaseCalledReadsWithVariant=12;DP=10;SupportFraction=0.418161;TotalReads=19;set=variant	GT:DP:GQ	0/1	0/0:10:1
NW_004771883.1	52490	.	A	G	106.30	PASS	AC=1;AF=0.25;AN=4;AlleleCount=1;BaseCalledFraction=0.297297;BaseCalledReadsWithVariant=11;DP=10;SupportFraction=0.502944;TotalReads=19;set=variant	GT:DP:GQ	0/1	0/0:10:1
NW_004771883.1	52493	.	G	A	106.30	PASS	AC=1;AF=0.25;AN=4;AlleleCount=1;BaseCalledFraction=0.459459;BaseCalledReadsWithVariant=17;DP=10;SupportFraction=0.410374;TotalReads=19;set=variant	GT:DP:GQ	0/1	0/0:10:1
NW_004771883.1	52511	.	G	A	33.80	PASS	AC=1;AF=0.25;AN=4;AlleleCount=1;BaseCalledFraction=0.378378;BaseCalledReadsWithVariant=14;DP=10;SupportFraction=0.414507;TotalReads=23;set=variant	GT:DP:GQ	0/1	0/0:10:1
NW_004771883.1	52531	.	G	A	300.90	PASS	AC=2;AF=0.5;AN=4;AlleleCount=1;DP=0;set=Intersection	GT	0/1	0/1
NW_004771883.1	52535	.	G	A	300.90	PASS	AC=1;AF=0.25;AN=4;AlleleCount=1;BaseCalledFraction=0.351351;BaseCalledReadsWithVariant=13;DP=10;SupportFraction=0.497994;TotalReads=22;set=variant	GT:DP:GQ	0/1	0/0:10:1
NW_004771883.1	52539	.	G	C	300.90	PASS	AC=1;AF=0.25;AN=4;AlleleCount=1;BaseCalledFraction=0.297297;BaseCalledReadsWithVariant=11;DP=10;SupportFraction=0.532651;TotalReads=22;set=variant	GT:DP:GQ	0/1	0/0:10:1
NW_004771883.1	52542	.	G	A	300.90	PASS	AC=1;AF=0.25;AN=4;AlleleCount=1;BaseCalledFraction=0.324324;BaseCalledReadsWithVariant=12;DP=10;SupportFraction=0.51412;TotalReads=22;set=variant	GT:DP:GQ	0/1	0/0:10:1
NW_004771883.1	52562	.	AT	A	196.10	PASS	AC=2;AF=0.5;AN=4;AlleleCount=1;DP=0;set=Intersection	GT	0/1	0/1
NW_004771883.1	52570	.	T	A	196.10	PASS	AC=2;AF=0.5;AN=4;AlleleCount=1;DP=0;set=Intersection	GT	0/1	0/1
NW_004771883.1	52593	.	T	C	227.60	PASS	AC=1;AF=0.25;AN=4;AlleleCount=1;BaseCalledFraction=0.361111;BaseCalledReadsWithVariant=13;DP=10;SupportFraction=0.476164;TotalReads=21;set=variant	GT:DP:GQ	0/1	0/0:10:1
NW_004771883.1	52595	.	C	T	227.60	PASS	AC=1;AF=0.25;AN=4;AlleleCount=1;BaseCalledFraction=0.388889;BaseCalledReadsWithVariant=14;DP=10;SupportFraction=0.478873;TotalReads=21;set=variant	GT:DP:GQ	0/1	0/0:10:1
NW_004771883.1	52600	.	A	T	227.60	PASS	AC=1;AF=0.25;AN=4;AlleleCount=1;BaseCalledFraction=0.444444;BaseCalledReadsWithVariant=16;DP=10;SupportFraction=0.52981;TotalReads=21;set=variant	GT:DP:GQ	0/1	0/0:10:1
NW_004771883.1	52602	.	A	G	227.60	PASS	AC=1;AF=0.25;AN=4;AlleleCount=1;BaseCalledFraction=0.305556;BaseCalledReadsWithVariant=11;DP=10;SupportFraction=0.491224;TotalReads=21;set=variant	GT:DP:GQ	0/1	0/0:10:1
NW_004771883.1	52619	.	C	T	470	PASS	AC=1;AF=0.25;AN=4;AlleleCount=1;BaseCalledFraction=0.333333;BaseCalledReadsWithVariant=12;DP=10;SupportFraction=0.54383;TotalReads=20;set=variant	GT:DP:GQ	0/1	0/0:10:1
NW_004771883.1	52620	.	A	T	470	PASS	AC=2;AF=0.5;AN=4;AlleleCount=2;BaseCalledFraction=0.333333;BaseCalledReadsWithVariant=12;DP=10;SupportFraction=0.594736;TotalReads=20;set=variant	GT:DP:GQ	1/1	0/0:10:1
NW_004771883.1	52628	.	T	A	470	PASS	AC=1;AF=0.25;AN=4;AlleleCount=1;BaseCalledFraction=0.371429;BaseCalledReadsWithVariant=13;DP=10;SupportFraction=0.46579;TotalReads=20;set=variant	GT:DP:GQ	0/1	0/0:10:1
NW_004771883.1	52634	.	G	T	470	PASS	AC=1;AF=0.25;AN=4;AlleleCount=1;BaseCalledFraction=0.428571;BaseCalledReadsWithVariant=15;DP=10;SupportFraction=0.52949;TotalReads=20;set=variant	GT:DP:GQ	0/1	0/0:10:1
NW_004771883.1	52643	.	T	A	470	PASS	AC=1;AF=0.25;AN=4;AlleleCount=1;BaseCalledFraction=0.264706;BaseCalledReadsWithVariant=9;DP=10;SupportFraction=0.563949;TotalReads=20;set=variant	GT:DP:GQ	0/1	0/0:10:1
NW_004771883.1	52654	.	CCCAGCCGG	C	296.60	PASS	AC=1;AF=0.25;AN=4;AlleleCount=1;BaseCalledFraction=0.264706;BaseCalledReadsWithVariant=9;DP=10;SupportFraction=0.611057;TotalReads=20;set=variant	GT:DP:GQ	0/1	0/0:10:1
NW_004771883.1	52665	.	AGACG	A	296.60	PASS	AC=1;AF=0.25;AN=4;AlleleCount=1;BaseCalledFraction=0.294118;BaseCalledReadsWithVariant=10;DP=10;SupportFraction=0.687807;TotalReads=20;set=variant	GT:DP:GQ	0/1	0/0:10:1
NW_004771883.1	52678	.	TTA	TCGC	165.80	PASS	AC=1;AF=0.25;AN=4;AlleleCount=1;BaseCalledFraction=0.294118;BaseCalledReadsWithVariant=10;DP=10;SupportFraction=0.470291;TotalReads=20;set=variant	GT:DP:GQ	0/1	0/0:10:1
NW_004771883.1	52690	.	A	T	190	PASS	AC=2;AF=0.5;AN=4;AlleleCount=2;BaseCalledFraction=0.352941;BaseCalledReadsWithVariant=12;DP=10;SupportFraction=0.701747;TotalReads=12;set=variant	GT:DP:GQ	1/1	0/0:10:1
NW_004771883.1	52697	.	G	T	190	PASS	AC=2;AF=0.5;AN=4;AlleleCount=2;BaseCalledFraction=0.323529;BaseCalledReadsWithVariant=11;DP=10;SupportFraction=0.846104;TotalReads=12;set=variant	GT:DP:GQ	1/1	0/0:10:1
NW_004771883.1	56901	.	T	G	78	PASS	AC=1;AF=0.25;AN=4;AlleleCount=1;BaseCalledFraction=0.35;BaseCalledReadsWithVariant=7;DP=10;SupportFraction=0.380232;TotalReads=11;set=variant	GT:DP:GQ	0/1	0/0:10:1
NW_004771883.1	56902	.	T	G	78	PASS	AC=1;AF=0.25;AN=4;AlleleCount=1;BaseCalledFraction=0.35;BaseCalledReadsWithVariant=7;DP=10;SupportFraction=0.336376;TotalReads=11;set=variant	GT:DP:GQ	0/1	0/0:10:1
NW_004771883.1	56911	.	CCA	C	78	PASS	AC=2;AF=0.5;AN=4;AlleleCount=2;BaseCalledFraction=0.35;BaseCalledReadsWithVariant=7;DP=10;SupportFraction=0.498312;TotalReads=11;set=variant	GT:DP:GQ	1/1	0/0:10:1
NW_004771883.1	56930	.	G	A	28.80	PASS	AC=1;AF=0.25;AN=4;AlleleCount=1;BaseCalledFraction=0.3;BaseCalledReadsWithVariant=6;DP=10;SupportFraction=0.433351;TotalReads=12;set=variant	GT:DP:GQ	0/1	0/0:10:1
NW_004771883.1	56951	.	A	G	23.70	PASS	AC=1;AF=0.25;AN=4;AlleleCount=1;BaseCalledFraction=0.35;BaseCalledReadsWithVariant=7;DP=10;SupportFraction=0.265738;TotalReads=12;set=variant	GT:DP:GQ	0/1	0/0:10:1
NW_004771883.1	56984	.	A	G	109.70	PASS	AC=1;AF=0.25;AN=4;AlleleCount=1;BaseCalledFraction=0.5;BaseCalledReadsWithVariant=10;DP=10;SupportFraction=0.431212;TotalReads=12;set=variant	GT:DP:GQ	0/1	0/0:10:1
NW_004771883.1	57023	.	C	T	44.80	PASS	AC=1;AF=0.25;AN=4;AlleleCount=1;BaseCalledFraction=0.380952;BaseCalledReadsWithVariant=8;DP=10;SupportFraction=0.370234;TotalReads=12;set=variant	GT:DP:GQ	0/1	0/0:10:1
NW_004771883.1	57025	.	T	C	44.80	PASS	AC=1;AF=0.25;AN=4;AlleleCount=1;BaseCalledFraction=0.428571;BaseCalledReadsWithVariant=9;DP=10;SupportFraction=0.424453;TotalReads=12;set=variant	GT:DP:GQ	0/1	0/0:10:1
NW_004771883.1	57081	.	A	G	74.50	PASS	AC=1;AF=0.25;AN=4;AlleleCount=1;BaseCalledFraction=0.285714;BaseCalledReadsWithVariant=6;DP=10;SupportFraction=0.213491;TotalReads=12;set=variant	GT:DP:GQ	0/1	0/0:10:1
NW_004771883.1	57087	.	G	T	74.50	PASS	AC=1;AF=0.25;AN=4;AlleleCount=1;BaseCalledFraction=0.52381;BaseCalledReadsWithVariant=11;DP=10;SupportFraction=0.231385;TotalReads=12;set=variant	GT:DP:GQ	0/1	0/0:10:1
NW_004771883.1	57167	.	T	C	33	PASS	AC=1;AF=0.25;AN=4;AlleleCount=1;BaseCalledFraction=0.52381;BaseCalledReadsWithVariant=11;DP=10;SupportFraction=0.429532;TotalReads=12;set=variant	GT:DP:GQ	0/1	0/0:10:1
NW_004771883.1	57197	.	G	T	64.20	PASS	AC=1;AF=0.25;AN=4;AlleleCount=1;BaseCalledFraction=0.285714;BaseCalledReadsWithVariant=6;DP=10;SupportFraction=0.452914;TotalReads=12;set=variant	GT:DP:GQ	0/1	0/0:10:1
NW_004771883.1	57308	.	A	T	60.90	PASS	AC=1;AF=0.25;AN=4;AlleleCount=1;BaseCalledFraction=0.409091;BaseCalledReadsWithVariant=9;DP=10;SupportFraction=0.349004;TotalReads=12;set=variant	GT:DP:GQ	0/1	0/0:10:1
NW_004771883.1	57400	.	C	A	49	PASS	AC=2;AF=0.5;AN=4;AlleleCount=2;BaseCalledFraction=0.954545;BaseCalledReadsWithVariant=21;DP=10;SupportFraction=0.629438;TotalReads=13;set=variant	GT:DP:GQ	1/1	0/0:10:1
NW_004771883.1	57476	.	T	G	34.40	PASS	AC=1;AF=0.25;AN=4;AlleleCount=1;BaseCalledFraction=0.454545;BaseCalledReadsWithVariant=10;DP=10;SupportFraction=0.355676;TotalReads=13;set=variant	GT:DP:GQ	0/1	0/0:10:1
NW_004771883.1	57546	.	C	T	34.90	PASS	AC=1;AF=0.25;AN=4;AlleleCount=1;BaseCalledFraction=0.636364;BaseCalledReadsWithVariant=14;DP=10;SupportFraction=0.379542;TotalReads=13;set=variant	GT:DP:GQ	0/1	0/0:10:1
NW_004771883.1	57599	.	C	T	228.60	PASS	AC=1;AF=0.25;AN=4;AlleleCount=1;BaseCalledFraction=0.681818;BaseCalledReadsWithVariant=15;DP=10;SupportFraction=0.443429;TotalReads=13;set=variant	GT:DP:GQ	0/1	0/0:10:1
NW_004771883.1	57605	.	T	C	228.60	PASS	AC=1;AF=0.25;AN=4;AlleleCount=1;BaseCalledFraction=0.409091;BaseCalledReadsWithVariant=9;DP=10;SupportFraction=0.272309;TotalReads=13;set=variant	GT:DP:GQ	0/1	0/0:10:1
NW_004771883.1	57610	.	AG	A	228.60	PASS	AC=1;AF=0.25;AN=4;AlleleCount=1;BaseCalledFraction=0.318182;BaseCalledReadsWithVariant=7;DP=10;SupportFraction=0.3327;TotalReads=13;set=variant	GT:DP:GQ	0/1	0/0:10:1
NW_004771883.1	57616	.	C	T	228.60	PASS	AC=2;AF=0.5;AN=4;AlleleCount=2;BaseCalledFraction=0.772727;BaseCalledReadsWithVariant=17;DP=10;SupportFraction=0.497956;TotalReads=13;set=variant	GT:DP:GQ	1/1	0/0:10:1
NW_004771883.1	57623	.	A	T	228.60	PASS	AC=1;AF=0.25;AN=4;AlleleCount=1;BaseCalledFraction=0.727273;BaseCalledReadsWithVariant=16;DP=10;SupportFraction=0.489943;TotalReads=13;set=variant	GT:DP:GQ	0/1	0/0:10:1
NW_004771883.1	57680	.	G	T	98.50	PASS	AC=1;AF=0.25;AN=4;AlleleCount=1;BaseCalledFraction=0.73913;BaseCalledReadsWithVariant=17;DP=10;SupportFraction=0.49327;TotalReads=13;set=variant	GT:DP:GQ	0/1	0/0:10:1
NW_004771883.1	57691	.	G	A	26.20	PASS	AC=1;AF=0.25;AN=4;AlleleCount=1;BaseCalledFraction=0.217391;BaseCalledReadsWithVariant=5;DP=10;SupportFraction=0.427462;TotalReads=14;set=variant	GT:DP:GQ	0/1	0/0:10:1
NW_004771883.1	57695	.	CA	C	26.20	PASS	AC=1;AF=0.25;AN=4;AlleleCount=1;BaseCalledFraction=0.304348;BaseCalledReadsWithVariant=7;DP=10;SupportFraction=0.389371;TotalReads=14;set=variant	GT:DP:GQ	0/1	0/0:10:1
NW_004771883.1	57756	.	G	T	104.90	PASS	AC=1;AF=0.25;AN=4;AlleleCount=1;BaseCalledFraction=0.26087;BaseCalledReadsWithVariant=6;DP=10;SupportFraction=0.296417;TotalReads=14;set=variant	GT:DP:GQ	0/1	0/0:10:1
NW_004771883.1	57760	.	C	T	104.90	PASS	AC=1;AF=0.25;AN=4;AlleleCount=1;BaseCalledFraction=0.347826;BaseCalledReadsWithVariant=8;DP=10;SupportFraction=0.310989;TotalReads=14;set=variant	GT:DP:GQ	0/1	0/0:10:1
NW_004771883.1	57773	.	G	T	36.20	PASS	AC=1;AF=0.25;AN=4;AlleleCount=1;BaseCalledFraction=0.608696;BaseCalledReadsWithVariant=14;DP=10;SupportFraction=0.37493;TotalReads=14;set=variant	GT:DP:GQ	0/1	0/0:10:1
NW_004771883.1	57802	.	C	G	76.30	PASS	AC=1;AF=0.25;AN=4;AlleleCount=1;BaseCalledFraction=0.565217;BaseCalledReadsWithVariant=13;DP=10;SupportFraction=0.369333;TotalReads=14;set=variant	GT:DP:GQ	0/1	0/0:10:1
NW_004771883.1	57804	.	A	G	76.30	PASS	AC=1;AF=0.25;AN=4;AlleleCount=1;BaseCalledFraction=0.652174;BaseCalledReadsWithVariant=15;DP=10;SupportFraction=0.388433;TotalReads=14;set=variant	GT:DP:GQ	0/1	0/0:10:1
NW_004771883.1	57807	.	GT	G	76.30	PASS	AC=1;AF=0.25;AN=4;AlleleCount=1;BaseCalledFraction=0.391304;BaseCalledReadsWithVariant=9;DP=10;SupportFraction=0.343587;TotalReads=14;set=variant	GT:DP:GQ	0/1	0/0:10:1
NW_004771883.1	57821	.	C	A	33.10	PASS	AC=1;AF=0.25;AN=4;AlleleCount=1;BaseCalledFraction=0.217391;BaseCalledReadsWithVariant=5;DP=10;SupportFraction=0.274449;TotalReads=14;set=variant	GT:DP:GQ	0/1	0/0:10:1
NW_004771883.1	57838	.	C	T	24.40	PASS	AC=1;AF=0.25;AN=4;AlleleCount=1;BaseCalledFraction=0.565217;BaseCalledReadsWithVariant=13;DP=10;SupportFraction=0.334453;TotalReads=14;set=variant	GT:DP:GQ	0/1	0/0:10:1
NW_004771883.1	57905	.	T	C	52.60	PASS	AC=1;AF=0.25;AN=4;AlleleCount=1;BaseCalledFraction=0.608696;BaseCalledReadsWithVariant=14;DP=10;SupportFraction=0.3537;TotalReads=13;set=variant	GT:DP:GQ	0/1	0/0:10:1
NW_004771883.1	57908	.	GA	G	52.60	PASS	AC=1;AF=0.25;AN=4;AlleleCount=1;BaseCalledFraction=0.217391;BaseCalledReadsWithVariant=5;DP=10;SupportFraction=0.314001;TotalReads=13;set=variant	GT:DP:GQ	0/1	0/0:10:1
NW_004771883.1	57917	.	AT	A	52.60	PASS	AC=1;AF=0.25;AN=4;AlleleCount=1;BaseCalledFraction=0.272727;BaseCalledReadsWithVariant=6;DP=10;SupportFraction=0.360734;TotalReads=13;set=variant	GT:DP:GQ	0/1	0/0:10:1
NW_004771883.1	57927	.	A	T	52.60	PASS	AC=1;AF=0.25;AN=4;AlleleCount=1;BaseCalledFraction=0.636364;BaseCalledReadsWithVariant=14;DP=10;SupportFraction=0.3379;TotalReads=13;set=variant	GT:DP:GQ	0/1	0/0:10:1
NW_004771883.1	57947	.	A	T	70.80	PASS	AC=1;AF=0.25;AN=4;AlleleCount=1;BaseCalledFraction=0.681818;BaseCalledReadsWithVariant=15;DP=10;SupportFraction=0.449777;TotalReads=13;set=variant	GT:DP:GQ	0/1	0/0:10:1
NW_004771883.1	57956	.	G	A	70.80	PASS	AC=1;AF=0.25;AN=4;AlleleCount=1;BaseCalledFraction=0.636364;BaseCalledReadsWithVariant=14;DP=10;SupportFraction=0.373938;TotalReads=13;set=variant	GT:DP:GQ	0/1	0/0:10:1
NW_004771883.1	57961	.	A	C	70.80	PASS	AC=1;AF=0.25;AN=4;AlleleCount=1;BaseCalledFraction=0.636364;BaseCalledReadsWithVariant=14;DP=10;SupportFraction=0.375601;TotalReads=13;set=variant	GT:DP:GQ	0/1	0/0:10:1
NW_004771883.1	58024	.	G	A	104.10	PASS	AC=1;AF=0.25;AN=4;AlleleCount=1;BaseCalledFraction=0.227273;BaseCalledReadsWithVariant=5;DP=10;SupportFraction=0.276163;TotalReads=13;set=variant	GT:DP:GQ	0/1	0/0:10:1
NW_004771883.1	58033	.	CACCCATCGGCG	C	104.10	PASS	AC=1;AF=0.25;AN=4;AlleleCount=1;BaseCalledFraction=0.5;BaseCalledReadsWithVariant=11;DP=10;SupportFraction=0.559673;TotalReads=13;set=variant	GT:DP:GQ	0/1	0/0:10:1
NW_004771883.1	58046	.	TAA	T	142	PASS	AC=1;AF=0.25;AN=4;AlleleCount=1;BaseCalledFraction=0.272727;BaseCalledReadsWithVariant=6;DP=10;SupportFraction=0.152053;TotalReads=13;set=variant	GT:DP:GQ	0/1	0/0:10:1
NW_004771883.1	58049	.	TGGG	T	142	PASS	AC=1;AF=0.25;AN=4;AlleleCount=1;BaseCalledFraction=0.409091;BaseCalledReadsWithVariant=9;DP=10;SupportFraction=0.53365;TotalReads=13;set=variant	GT:DP:GQ	0/1	0/0:10:1
NW_004771883.1	58057	.	T	C	142	PASS	AC=1;AF=0.25;AN=4;AlleleCount=1;BaseCalledFraction=0.545455;BaseCalledReadsWithVariant=12;DP=10;SupportFraction=0.393665;TotalReads=13;set=variant	GT:DP:GQ	0/1	0/0:10:1
NW_004771883.1	58062	.	G	A	142	PASS	AC=1;AF=0.25;AN=4;AlleleCount=1;BaseCalledFraction=0.909091;BaseCalledReadsWithVariant=20;DP=10;SupportFraction=0.49419;TotalReads=13;set=variant	GT:DP:GQ	0/1	0/0:10:1
NW_004771889.1	4875	.	C	T	155.30	PASS	AC=1;AF=0.25;AN=4;AlleleCount=1;BaseCalledFraction=0.727273;BaseCalledReadsWithVariant=16;DP=10;SupportFraction=0.682206;TotalReads=19;set=variant	GT:DP:GQ	0/1	0/0:10:1
NW_004771889.1	4994	.	C	G	98.50	PASS	AC=1;AF=0.25;AN=4;AlleleCount=1;BaseCalledFraction=0.333333;BaseCalledReadsWithVariant=7;DP=10;SupportFraction=0.546864;TotalReads=21;set=variant	GT:DP:GQ	0/1	0/0:10:1
NW_004771889.1	5013	.	C	T	26.70	PASS	AC=1;AF=0.25;AN=4;AlleleCount=1;BaseCalledFraction=0.238095;BaseCalledReadsWithVariant=5;DP=10;SupportFraction=0.215925;TotalReads=21;set=variant	GT:DP:GQ	0/1	0/0:10:1
NW_004771889.1	5218	.	A	T	56.90	PASS	AC=1;AF=0.25;AN=4;AlleleCount=1;BaseCalledFraction=0.25;BaseCalledReadsWithVariant=5;DP=10;SupportFraction=0.25664;TotalReads=20;set=variant	GT:DP:GQ	0/1	0/0:10:1
NW_004771889.1	5362	.	A	T	46.90	PASS	AC=1;AF=0.25;AN=4;AlleleCount=1;BaseCalledFraction=0.238095;BaseCalledReadsWithVariant=5;DP=10;SupportFraction=0.293181;TotalReads=20;set=variant	GT:DP:GQ	0/1	0/0:10:1
NW_004771889.1	5374	.	C	T	30.80	PASS	AC=1;AF=0.25;AN=4;AlleleCount=1;BaseCalledFraction=0.238095;BaseCalledReadsWithVariant=5;DP=10;SupportFraction=0.361519;TotalReads=20;set=variant	GT:DP:GQ	0/1	0/0:10:1
NW_004771889.1	5480	.	A	G	42.30	PASS	AC=1;AF=0.25;AN=4;AlleleCount=1;BaseCalledFraction=0.238095;BaseCalledReadsWithVariant=5;DP=10;SupportFraction=0.282301;TotalReads=19;set=variant	GT:DP:GQ	0/1	0/0:10:1
NW_004771889.1	5495	.	C	T	22	PASS	AC=1;AF=0.25;AN=4;AlleleCount=1;BaseCalledFraction=0.25;BaseCalledReadsWithVariant=5;DP=10;SupportFraction=0.213273;TotalReads=19;set=variant	GT:DP:GQ	0/1	0/0:10:1
NW_004771889.1	7446	.	C	A	27.10	PASS	AC=1;AF=0.25;AN=4;AlleleCount=1;BaseCalledFraction=0.208333;BaseCalledReadsWithVariant=5;DP=10;SupportFraction=0.23726;TotalReads=24;set=variant	GT:DP:GQ	0/1	0/0:10:1
NW_004771889.1	7590	.	T	C	72.60	PASS	AC=1;AF=0.25;AN=4;AlleleCount=1;BaseCalledFraction=0.333333;BaseCalledReadsWithVariant=8;DP=10;SupportFraction=0.341924;TotalReads=23;set=variant	GT:DP:GQ	0/1	0/0:10:1
NW_004771889.1	7609	.	C	G	220.30	PASS	AC=2;AF=0.5;AN=4;AlleleCount=2;BaseCalledFraction=0.828571;BaseCalledReadsWithVariant=29;DP=10;SupportFraction=0.866654;TotalReads=23;set=variant	GT:DP:GQ	1/1	0/0:10:1
NW_004771889.1	7615	.	T	A	220.30	PASS	AC=1;AF=0.25;AN=4;AlleleCount=1;BaseCalledFraction=0.222222;BaseCalledReadsWithVariant=8;DP=10;SupportFraction=0.13153;TotalReads=23;set=variant	GT:DP:GQ	0/1	0/0:10:1
NW_004771889.1	7708	.	AAG	A	172.40	PASS	AC=1;AF=0.25;AN=4;AlleleCount=1;BaseCalledFraction=0.351351;BaseCalledReadsWithVariant=13;DP=10;SupportFraction=0.405109;TotalReads=35;set=variant	GT:DP:GQ	0/1	0/0:10:1
NW_004771889.1	7744	.	C	T	256.30	PASS	AC=2;AF=0.5;AN=4;AlleleCount=2;BaseCalledFraction=0.891892;BaseCalledReadsWithVariant=33;DP=10;SupportFraction=0.863348;TotalReads=29;set=variant	GT:DP:GQ	1/1	0/0:10:1
NW_004771889.1	7836	.	C	A	357.60	PASS	AC=2;AF=0.5;AN=4;AlleleCount=2;BaseCalledFraction=0.84375;BaseCalledReadsWithVariant=27;DP=10;SupportFraction=0.865635;TotalReads=31;set=variant	GT:DP:GQ	1/1	0/0:10:1
NW_004771889.1	7838	.	A	AT	357.60	PASS	AC=1;AF=0.25;AN=4;AlleleCount=1;BaseCalledFraction=0.21875;BaseCalledReadsWithVariant=7;DP=10;SupportFraction=0.483734;TotalReads=31;set=variant	GT:DP:GQ	0/1	0/0:10:1
NW_004771889.1	7912	.	A	T	86	PASS	AC=1;AF=0.25;AN=4;AlleleCount=1;BaseCalledFraction=0.21875;BaseCalledReadsWithVariant=7;DP=10;SupportFraction=0.352769;TotalReads=31;set=variant	GT:DP:GQ	0/1	0/0:10:1
NW_004771889.1	7961	.	C	T	25.10	PASS	AC=1;AF=0.25;AN=4;AlleleCount=1;BaseCalledFraction=0.25;BaseCalledReadsWithVariant=8;DP=10;SupportFraction=0.266417;TotalReads=31;set=variant	GT:DP:GQ	0/1	0/0:10:1
NW_004771889.1	8002	.	TGAA	T	112.60	PASS	AC=1;AF=0.25;AN=4;AlleleCount=1;BaseCalledFraction=0.258065;BaseCalledReadsWithVariant=8;DP=10;SupportFraction=0.628149;TotalReads=30;set=variant	GT:DP:GQ	0/1	0/0:10:1
NW_004771889.1	8171	.	ATTT	A	26.90	PASS	AC=1;AF=0.25;AN=4;AlleleCount=1;BaseCalledFraction=0.483871;BaseCalledReadsWithVariant=15;DP=10;SupportFraction=0.560375;TotalReads=30;set=variant	GT:DP:GQ	0/1	0/0:10:1
NW_004771889.1	8267	.	A	T	98.40	PASS	AC=1;AF=0.25;AN=4;AlleleCount=1;BaseCalledFraction=0.225806;BaseCalledReadsWithVariant=7;DP=10;SupportFraction=0.350639;TotalReads=30;set=variant	GT:DP:GQ	0/1	0/0:10:1
NW_004771889.1	8363	.	T	G	145.60	PASS	AC=1;AF=0.25;AN=4;AlleleCount=1;BaseCalledFraction=0.285714;BaseCalledReadsWithVariant=8;DP=10;SupportFraction=0.369595;TotalReads=26;set=variant	GT:DP:GQ	0/1	0/0:10:1
NW_004771889.1	8424	.	T	C	64.80	PASS	AC=1;AF=0.25;AN=4;AlleleCount=1;BaseCalledFraction=0.392857;BaseCalledReadsWithVariant=11;DP=10;SupportFraction=0.411699;TotalReads=23;set=variant	GT:DP:GQ	0/1	0/0:10:1
NW_004771889.1	8461	.	G	C	353.70	PASS	AC=2;AF=0.5;AN=4;AlleleCount=2;BaseCalledFraction=0.961538;BaseCalledReadsWithVariant=25;DP=10;SupportFraction=0.932436;TotalReads=25;set=variant	GT:DP:GQ	1/1	0/0:10:1
NW_004771889.1	8603	.	C	T	199	PASS	AC=2;AF=0.5;AN=4;AlleleCount=2;BaseCalledFraction=0.956522;BaseCalledReadsWithVariant=22;DP=10;SupportFraction=0.872944;TotalReads=22;set=variant	GT:DP:GQ	1/1	0/0:10:1
NW_004771889.1	8611	.	C	T	199	PASS	AC=1;AF=0.25;AN=4;AlleleCount=1;BaseCalledFraction=0.227273;BaseCalledReadsWithVariant=5;DP=10;SupportFraction=0.297343;TotalReads=22;set=variant	GT:DP:GQ	0/1	0/0:10:1
NW_004771889.1	8672	.	G	A	176.70	PASS	AC=1;AF=0.25;AN=4;AlleleCount=1;BaseCalledFraction=0.227273;BaseCalledReadsWithVariant=5;DP=10;SupportFraction=0.277408;TotalReads=22;set=variant	GT:DP:GQ	0/1	0/0:10:1
NW_004771889.1	8675	.	T	G	176.70	PASS	AC=2;AF=0.5;AN=4;AlleleCount=2;BaseCalledFraction=0.590909;BaseCalledReadsWithVariant=13;DP=10;SupportFraction=0.654025;TotalReads=22;set=variant	GT:DP:GQ	1/1	0/0:10:1
NW_004771889.1	8750	.	T	C	837.40	PASS	AC=1;AF=0.25;AN=4;AlleleCount=1;BaseCalledFraction=0.227273;BaseCalledReadsWithVariant=5;DP=10;SupportFraction=0.403224;TotalReads=21;set=variant	GT:DP:GQ	0/1	0/0:10:1
NW_004771889.1	8755	.	TCTAAAAACACCTTTACATTAAACATCTAATTTCCTTATTCCTATTACCACTTAC	T	837.40	PASS	AC=1;AF=0.25;AN=4;AlleleCount=1;BaseCalledFraction=0.5;BaseCalledReadsWithVariant=11;DP=10;SupportFraction=0.666647;TotalReads=21;set=variant	GT:DP:GQ	0/1	0/0:10:1
NW_004771889.1	8830	.	T	C	144.90	PASS	AC=2;AF=0.5;AN=4;AlleleCount=2;BaseCalledFraction=0.714286;BaseCalledReadsWithVariant=15;DP=10;SupportFraction=0.768068;TotalReads=21;set=variant	GT:DP:GQ	1/1	0/0:10:1
NW_004771889.1	8891	.	ACTAAATTTTAATATATCATATATCATATTTTATTTAATAAACAAATTAATTTATTCCACACTCAC	A	676.70	PASS	AC=1;AF=0.25;AN=4;AlleleCount=1;BaseCalledFraction=0.238095;BaseCalledReadsWithVariant=5;DP=10;SupportFraction=0.47619;TotalReads=21;set=variant	GT:DP:GQ	0/1	0/0:10:1
NW_004771889.1	8961	.	C	A	155.10	PASS	AC=1;AF=0.25;AN=4;AlleleCount=1;BaseCalledFraction=0.761905;BaseCalledReadsWithVariant=16;DP=10;SupportFraction=0.746293;TotalReads=21;set=variant	GT:DP:GQ	0/1	0/0:10:1
NW_004771889.1	8993	.	A	T	105.60	PASS	AC=2;AF=0.5;AN=4;AlleleCount=2;BaseCalledFraction=0.857143;BaseCalledReadsWithVariant=18;DP=10;SupportFraction=0.830277;TotalReads=21;set=variant	GT:DP:GQ	1/1	0/0:10:1
NW_004771889.1	9106	.	T	A	70.90	PASS	AC=1;AF=0.25;AN=4;AlleleCount=1;BaseCalledFraction=0.238095;BaseCalledReadsWithVariant=5;DP=10;SupportFraction=0.250287;TotalReads=21;set=variant	GT:DP:GQ	0/1	0/0:10:1
NW_004771889.1	9200	.	A	T	30.80	PASS	AC=1;AF=0.25;AN=4;AlleleCount=1;BaseCalledFraction=0.3;BaseCalledReadsWithVariant=6;DP=10;SupportFraction=0.243099;TotalReads=20;set=variant	GT:DP:GQ	0/1	0/0:10:1
NW_004771894.1	116	.	A	T	471.30	PASS	AC=2;AF=0.5;AN=4;AlleleCount=1;DP=0;set=Intersection	GT	0/1	0/1
NW_004771894.1	121	.	A	T	471.30	PASS	AC=2;AF=0.5;AN=4;AlleleCount=1;DP=0;set=Intersection	GT	0/1	0/1
NW_004771894.1	123	.	G	C	471.30	PASS	AC=2;AF=0.5;AN=4;AlleleCount=1;DP=0;set=Intersection	GT	0/1	0/1
NW_004771894.1	163	.	TA	T	29.50	PASS	AC=2;AF=0.5;AN=4;AlleleCount=2;BaseCalledFraction=0.296703;BaseCalledReadsWithVariant=27;DP=10;SupportFraction=0.516689;TotalReads=66;set=variant2	GT:DP:GQ	0/0:10:1	1/1
NW_004771894.1	207	.	A	T	497.20	PASS	AC=2;AF=0.5;AN=4;AlleleCount=1;DP=0;set=Intersection	GT	0/1	0/1
NW_004771894.1	212	.	A	T	497.20	PASS	AC=2;AF=0.5;AN=4;AlleleCount=1;DP=0;set=Intersection	GT	0/1	0/1
NW_004771894.1	214	.	G	C	497.20	PASS	AC=2;AF=0.5;AN=4;AlleleCount=1;DP=0;set=Intersection	GT	0/1	0/1
NW_004771894.1	254	.	TA	T	31.60	PASS	AC=2;AF=0.5;AN=4;AlleleCount=2;BaseCalledFraction=0.388889;BaseCalledReadsWithVariant=35;DP=10;SupportFraction=0.509083;TotalReads=64;set=variant2	GT:DP:GQ	0/0:10:1	1/1
NW_004771894.1	298	.	A	T	496.50	PASS	AC=2;AF=0.5;AN=4;AlleleCount=1;DP=0;set=Intersection	GT	0/1	0/1
NW_004771894.1	303	.	A	T	496.50	PASS	AC=2;AF=0.5;AN=4;AlleleCount=1;DP=0;set=Intersection	GT	0/1	0/1
NW_004771894.1	305	.	G	C	496.50	PASS	AC=2;AF=0.5;AN=4;AlleleCount=1;DP=0;set=Intersection	GT	0/1	0/1
NW_004771894.1	375	.	A	T	558.30	PASS	AC=2;AF=0.5;AN=4;AlleleCount=1;DP=0;set=Intersection	GT	0/1	0/1
NW_004771894.1	380	.	A	T	558.30	PASS	AC=2;AF=0.5;AN=4;AlleleCount=1;DP=0;set=Intersection	GT	0/1	0/1
NW_004771894.1	382	.	G	C	558.30	PASS	AC=2;AF=0.5;AN=4;AlleleCount=1;DP=0;set=Intersection	GT	0/1	0/1
NW_004771894.1	48576	.	CT	C	52.10	PASS	AC=1;AF=0.25;AN=4;AlleleCount=1;BaseCalledFraction=0.3;BaseCalledReadsWithVariant=6;DP=10;SupportFraction=0.44384;TotalReads=16;set=variant2	GT:DP:GQ	0/0:10:1	0/1
NW_004771894.1	48622	.	G	A	81.10	PASS	AC=1;AF=0.25;AN=4;AlleleCount=1;BaseCalledFraction=0.857143;BaseCalledReadsWithVariant=18;DP=10;SupportFraction=0.547739;TotalReads=19;set=variant2	GT:DP:GQ	0/0:10:1	0/1
NW_004771894.1	48629	.	T	C	81.10	PASS	AC=1;AF=0.25;AN=4;AlleleCount=1;BaseCalledFraction=0.428571;BaseCalledReadsWithVariant=9;DP=10;SupportFraction=0.63637;TotalReads=19;set=variant2	GT:DP:GQ	0/0:10:1	0/1
NW_004771894.1	48687	.	T	G	60.50	PASS	AC=1;AF=0.25;AN=4;AlleleCount=1;BaseCalledFraction=0.363636;BaseCalledReadsWithVariant=8;DP=10;SupportFraction=0.451778;TotalReads=20;set=variant2	GT:DP:GQ	0/0:10:1	0/1
NW_004771894.1	48731	.	T	C	55.70	PASS	AC=2;AF=0.5;AN=4;AlleleCount=2;BaseCalledFraction=0.956522;BaseCalledReadsWithVariant=22;DP=10;SupportFraction=0.621535;TotalReads=20;set=variant2	GT:DP:GQ	0/0:10:1	1/1
NW_004771894.1	48744	.	TA	T	82.20	PASS	AC=1;AF=0.25;AN=4;AlleleCount=1;BaseCalledFraction=0.26087;BaseCalledReadsWithVariant=6;DP=10;SupportFraction=0.515248;TotalReads=21;set=variant2	GT:DP:GQ	0/0:10:1	0/1
NW_004771894.1	48751	.	C	T	82.20	PASS	AC=2;AF=0.5;AN=4;AlleleCount=2;BaseCalledFraction=0.826087;BaseCalledReadsWithVariant=19;DP=10;SupportFraction=0.729807;TotalReads=21;set=variant2	GT:DP:GQ	0/0:10:1	1/1
NW_004771894.1	48753	.	A	T	82.20	PASS	AC=1;AF=0.25;AN=4;AlleleCount=1;BaseCalledFraction=0.565217;BaseCalledReadsWithVariant=13;DP=10;SupportFraction=0.464185;TotalReads=21;set=variant2	GT:DP:GQ	0/0:10:1	0/1
NW_004771894.1	48774	.	C	A	26.40	PASS	AC=1;AF=0.25;AN=4;AlleleCount=1;BaseCalledFraction=0.64;BaseCalledReadsWithVariant=16;DP=10;SupportFraction=0.488128;TotalReads=21;set=variant2	GT:DP:GQ	0/0:10:1	0/1
NW_004771894.1	48873	.	G	A	170.60	PASS	AC=1;AF=0.25;AN=4;AlleleCount=1;BaseCalledFraction=0.703704;BaseCalledReadsWithVariant=19;DP=10;SupportFraction=0.585406;TotalReads=22;set=variant2	GT:DP:GQ	0/0:10:1	0/1
NW_004771894.1	48876	.	T	G	170.60	PASS	AC=2;AF=0.5;AN=4;AlleleCount=2;BaseCalledFraction=0.851852;BaseCalledReadsWithVariant=23;DP=10;SupportFraction=0.697752;TotalReads=22;set=variant2	GT:DP:GQ	0/0:10:1	1/1
NW_004771894.1	48945	.	A	C	59	PASS	AC=1;AF=0.25;AN=4;AlleleCount=1;BaseCalledFraction=0.75;BaseCalledReadsWithVariant=21;DP=10;SupportFraction=0.623673;TotalReads=23;set=variant2	GT:DP:GQ	0/0:10:1	0/1
NW_004771894.1	48972	.	A	C	212.40	PASS	AC=2;AF=0.5;AN=4;AlleleCount=2;BaseCalledFraction=0.857143;BaseCalledReadsWithVariant=24;DP=10;SupportFraction=0.753758;TotalReads=23;set=variant2	GT:DP:GQ	0/0:10:1	1/1
NW_004771894.1	49022	.	A	G	66	PASS	AC=2;AF=0.5;AN=4;AlleleCount=2;BaseCalledFraction=0.428571;BaseCalledReadsWithVariant=12;DP=10;SupportFraction=0.688169;TotalReads=23;set=variant2	GT:DP:GQ	0/0:10:1	1/1
NW_004771894.1	49060	.	A	C	26.80	PASS	AC=1;AF=0.25;AN=4;AlleleCount=1;BaseCalledFraction=0.321429;BaseCalledReadsWithVariant=9;DP=10;SupportFraction=0.485386;TotalReads=23;set=variant2	GT:DP:GQ	0/0:10:1	0/1
NW_004771894.1	49124	.	C	T	64.30	PASS	AC=2;AF=0.5;AN=4;AlleleCount=2;BaseCalledFraction=0.931034;BaseCalledReadsWithVariant=27;DP=10;SupportFraction=0.677014;TotalReads=24;set=variant2	GT:DP:GQ	0/0:10:1	1/1
NW_004771894.1	49164	.	G	A	26.20	PASS	AC=1;AF=0.25;AN=4;AlleleCount=1;BaseCalledFraction=0.206897;BaseCalledReadsWithVariant=6;DP=10;SupportFraction=0.374341;TotalReads=24;set=variant2	GT:DP:GQ	0/0:10:1	0/1
NW_004771894.1	49206	.	T	C	89.60	PASS	AC=2;AF=0.5;AN=4;AlleleCount=2;BaseCalledFraction=0.666667;BaseCalledReadsWithVariant=20;DP=10;SupportFraction=0.719122;TotalReads=24;set=variant2	GT:DP:GQ	0/0:10:1	1/1
NW_004771894.1	49227	.	T	C	91.70	PASS	AC=2;AF=0.5;AN=4;AlleleCount=2;BaseCalledFraction=0.766667;BaseCalledReadsWithVariant=23;DP=10;SupportFraction=0.760771;TotalReads=23;set=variant2	GT:DP:GQ	0/0:10:1	1/1
NW_004771894.1	49240	.	G	A	67.90	PASS	AC=2;AF=0.5;AN=4;AlleleCount=2;BaseCalledFraction=0.827586;BaseCalledReadsWithVariant=24;DP=10;SupportFraction=0.715115;TotalReads=24;set=variant2	GT:DP:GQ	0/0:10:1	1/1
NW_004771894.1	49265	.	T	G	355.80	PASS	AC=2;AF=0.5;AN=4;AlleleCount=2;BaseCalledFraction=0.827586;BaseCalledReadsWithVariant=24;DP=10;SupportFraction=0.729854;TotalReads=24;set=variant2	GT:DP:GQ	0/0:10:1	1/1
NW_004771894.1	49268	.	C	CTTGGG	355.80	PASS	AC=1;AF=0.25;AN=4;AlleleCount=1;BaseCalledFraction=0.37931;BaseCalledReadsWithVariant=11;DP=10;SupportFraction=0.490146;TotalReads=24;set=variant2	GT:DP:GQ	0/0:10:1	0/1
NW_004771894.1	49273	.	TA	T	355.80	PASS	AC=1;AF=0.25;AN=4;AlleleCount=1;BaseCalledFraction=0.241379;BaseCalledReadsWithVariant=7;DP=10;SupportFraction=0.563172;TotalReads=24;set=variant2	GT:DP:GQ	0/0:10:1	0/1
NW_004771894.1	49313	.	C	A	345.10	PASS	AC=1;AF=0.25;AN=4;AlleleCount=1;BaseCalledFraction=0.241379;BaseCalledReadsWithVariant=7;DP=10;SupportFraction=0.502225;TotalReads=24;set=variant2	GT:DP:GQ	0/0:10:1	0/1
NW_004771894.1	49320	.	T	C	345.10	PASS	AC=1;AF=0.25;AN=4;AlleleCount=1;BaseCalledFraction=0.310345;BaseCalledReadsWithVariant=9;DP=10;SupportFraction=0.561761;TotalReads=24;set=variant2	GT:DP:GQ	0/0:10:1	0/1
NW_004771894.1	49322	.	ATTATCAT	A	345.10	PASS	AC=2;AF=0.5;AN=4;AlleleCount=2;BaseCalledFraction=0.758621;BaseCalledReadsWithVariant=22;DP=10;SupportFraction=0.996784;TotalReads=24;set=variant2	GT:DP:GQ	0/0:10:1	1/1
NW_004771894.1	49385	.	C	T	64.90	PASS	AC=2;AF=0.5;AN=4;AlleleCount=2;BaseCalledFraction=0.793103;BaseCalledReadsWithVariant=23;DP=10;SupportFraction=0.685733;TotalReads=24;set=variant2	GT:DP:GQ	0/0:10:1	1/1
NW_004771894.1	49433	.	G	A	88.20	PASS	AC=2;AF=0.5;AN=4;AlleleCount=2;BaseCalledFraction=0.655172;BaseCalledReadsWithVariant=19;DP=10;SupportFraction=0.678636;TotalReads=24;set=variant2	GT:DP:GQ	0/0:10:1	1/1
NW_004771894.1	49447	.	G	A	127.60	PASS	AC=2;AF=0.5;AN=4;AlleleCount=2;BaseCalledFraction=0.758621;BaseCalledReadsWithVariant=22;DP=10;SupportFraction=0.708395;TotalReads=24;set=variant2	GT:DP:GQ	0/0:10:1	1/1
NW_004771894.1	49473	.	T	C	218.70	PASS	AC=2;AF=0.5;AN=4;AlleleCount=2;BaseCalledFraction=0.586207;BaseCalledReadsWithVariant=17;DP=10;SupportFraction=0.681864;TotalReads=24;set=variant2	GT:DP:GQ	0/0:10:1	1/1
NW_004771894.1	49478	.	T	G	218.70	PASS	AC=2;AF=0.5;AN=4;AlleleCount=2;BaseCalledFraction=0.551724;BaseCalledReadsWithVariant=16;DP=10;SupportFraction=0.774822;TotalReads=24;set=variant2	GT:DP:GQ	0/0:10:1	1/1
NW_004771894.1	49529	.	T	G	192.40	PASS	AC=1;AF=0.25;AN=4;AlleleCount=1;BaseCalledFraction=0.241379;BaseCalledReadsWithVariant=7;DP=10;SupportFraction=0.551105;TotalReads=24;set=variant2	GT:DP:GQ	0/0:10:1	0/1
NW_004771894.1	49535	.	CT	C	192.40	PASS	AC=2;AF=0.5;AN=4;AlleleCount=2;BaseCalledFraction=0.344828;BaseCalledReadsWithVariant=10;DP=10;SupportFraction=0.6606;TotalReads=24;set=variant2	GT:DP:GQ	0/0:10:1	1/1
NW_004771894.1	49541	.	TG	T	192.40	PASS	AC=2;AF=0.5;AN=4;AlleleCount=2;BaseCalledFraction=0.413793;BaseCalledReadsWithVariant=12;DP=10;SupportFraction=0.674935;TotalReads=24;set=variant2	GT:DP:GQ	0/0:10:1	1/1
NW_004771894.1	49558	.	T	G	192.40	PASS	AC=2;AF=0.5;AN=4;AlleleCount=2;BaseCalledFraction=0.689655;BaseCalledReadsWithVariant=20;DP=10;SupportFraction=0.794852;TotalReads=24;set=variant2	GT:DP:GQ	0/0:10:1	1/1
NW_004771894.1	49657	.	T	G	84.30	PASS	AC=1;AF=0.25;AN=4;AlleleCount=1;BaseCalledFraction=0.206897;BaseCalledReadsWithVariant=6;DP=10;SupportFraction=0.245012;TotalReads=24;set=variant2	GT:DP:GQ	0/0:10:1	0/1
NW_004771894.1	49661	.	G	A	84.30	PASS	AC=2;AF=0.5;AN=4;AlleleCount=2;BaseCalledFraction=0.758621;BaseCalledReadsWithVariant=22;DP=10;SupportFraction=0.708755;TotalReads=24;set=variant2	GT:DP:GQ	0/0:10:1	1/1
NW_004771894.1	49695	.	TG	T	205.70	PASS	AC=1;AF=0.25;AN=4;AlleleCount=1;BaseCalledFraction=0.344828;BaseCalledReadsWithVariant=10;DP=10;SupportFraction=0.576275;TotalReads=23;set=variant2	GT:DP:GQ	0/0:10:1	0/1
NW_004771894.1	49705	.	C	A	205.70	PASS	AC=2;AF=0.5;AN=4;AlleleCount=2;BaseCalledFraction=0.827586;BaseCalledReadsWithVariant=24;DP=10;SupportFraction=0.784058;TotalReads=23;set=variant2	GT:DP:GQ	0/0:10:1	1/1
NW_004771894.1	49707	.	C	T	205.70	PASS	AC=2;AF=0.5;AN=4;AlleleCount=2;BaseCalledFraction=0.758621;BaseCalledReadsWithVariant=22;DP=10;SupportFraction=0.58447;TotalReads=23;set=variant2	GT:DP:GQ	0/0:10:1	1/1
NW_004771894.1	49708	.	T	A	205.70	PASS	AC=2;AF=0.5;AN=4;AlleleCount=2;BaseCalledFraction=0.586207;BaseCalledReadsWithVariant=17;DP=10;SupportFraction=0.706106;TotalReads=23;set=variant2	GT:DP:GQ	0/0:10:1	1/1
NW_004771894.1	49709	.	C	G	205.70	PASS	AC=1;AF=0.25;AN=4;AlleleCount=1;BaseCalledFraction=0.586207;BaseCalledReadsWithVariant=17;DP=10;SupportFraction=0.487844;TotalReads=23;set=variant2	GT:DP:GQ	0/0:10:1	0/1
NW_004771894.1	49740	.	G	A	108.60	PASS	AC=2;AF=0.5;AN=4;AlleleCount=2;BaseCalledFraction=0.785714;BaseCalledReadsWithVariant=22;DP=10;SupportFraction=0.681252;TotalReads=23;set=variant2	GT:DP:GQ	0/0:10:1	1/1
NW_004771894.1	49744	.	A	G	108.60	PASS	AC=1;AF=0.25;AN=4;AlleleCount=1;BaseCalledFraction=0.607143;BaseCalledReadsWithVariant=17;DP=10;SupportFraction=0.507152;TotalReads=23;set=variant2	GT:DP:GQ	0/0:10:1	0/1
NW_004771894.1	49807	.	CT	C	110	PASS	AC=2;AF=0.5;AN=4;AlleleCount=2;BaseCalledFraction=0.25;BaseCalledReadsWithVariant=7;DP=10;SupportFraction=0.568979;TotalReads=23;set=variant2	GT:DP:GQ	0/0:10:1	1/1
NW_004771894.1	49816	.	CA	C	110	PASS	AC=2;AF=0.5;AN=4;AlleleCount=2;BaseCalledFraction=0.321429;BaseCalledReadsWithVariant=9;DP=10;SupportFraction=0.558385;TotalReads=23;set=variant2	GT:DP:GQ	0/0:10:1	1/1
NW_004771894.1	49826	.	TA	T	110	PASS	AC=1;AF=0.25;AN=4;AlleleCount=1;BaseCalledFraction=0.25;BaseCalledReadsWithVariant=7;DP=10;SupportFraction=0.41289;TotalReads=23;set=variant2	GT:DP:GQ	0/0:10:1	0/1
NW_004771894.1	49844	.	CT	C	24.10	PASS	AC=1;AF=0.25;AN=4;AlleleCount=1;BaseCalledFraction=0.321429;BaseCalledReadsWithVariant=9;DP=10;SupportFraction=0.623913;TotalReads=23;set=variant2	GT:DP:GQ	0/0:10:1	0/1
NW_004771894.1	49850	.	TG	T	24.10	PASS	AC=2;AF=0.5;AN=4;AlleleCount=2;BaseCalledFraction=0.285714;BaseCalledReadsWithVariant=8;DP=10;SupportFraction=0.601368;TotalReads=23;set=variant2	GT:DP:GQ	0/0:10:1	1/1
NW_004771894.1	49870	.	GT	G	78.20	PASS	AC=1;AF=0.25;AN=4;AlleleCount=1;BaseCalledFraction=0.214286;BaseCalledReadsWithVariant=6;DP=10;SupportFraction=0.481874;TotalReads=23;set=variant2	GT:DP:GQ	0/0:10:1	0/1
NW_004771894.1	49873	.	A	G	78.20	PASS	AC=1;AF=0.25;AN=4;AlleleCount=1;BaseCalledFraction=0.928571;BaseCalledReadsWithVariant=26;DP=10;SupportFraction=0.579767;TotalReads=23;set=variant2	GT:DP:GQ	0/0:10:1	0/1
NW_004771894.1	49988	.	C	A	62.10	PASS	AC=1;AF=0.25;AN=4;AlleleCount=1;BaseCalledFraction=0.642857;BaseCalledReadsWithVariant=18;DP=10;SupportFraction=0.590558;TotalReads=23;set=variant2	GT:DP:GQ	0/0:10:1	0/1
NW_004771894.1	50004	.	TG	T	84.40	PASS	AC=1;AF=0.25;AN=4;AlleleCount=1;BaseCalledFraction=0.464286;BaseCalledReadsWithVariant=13;DP=10;SupportFraction=0.534429;TotalReads=23;set=variant2	GT:DP:GQ	0/0:10:1	0/1
NW_004771894.1	50014	.	CT	C	84.40	PASS	AC=1;AF=0.25;AN=4;AlleleCount=1;BaseCalledFraction=0.25;BaseCalledReadsWithVariant=7;DP=10;SupportFraction=0.355032;TotalReads=23;set=variant2	GT:DP:GQ	0/0:10:1	0/1
NW_004771894.1	50030	.	C	T	63.40	PASS	AC=1;AF=0.25;AN=4;AlleleCount=1;BaseCalledFraction=0.214286;BaseCalledReadsWithVariant=6;DP=10;SupportFraction=0.491842;TotalReads=23;set=variant2	GT:DP:GQ	0/0:10:1	0/1
NW_004771894.1	50035	.	G	T	63.40	PASS	AC=2;AF=0.5;AN=4;AlleleCount=2;BaseCalledFraction=0.892857;BaseCalledReadsWithVariant=25;DP=10;SupportFraction=0.632094;TotalReads=23;set=variant2	GT:DP:GQ	0/0:10:1	1/1
NW_004771894.1	50110	.	CG	CTTT	97.60	PASS	AC=1;AF=0.25;AN=4;AlleleCount=1;BaseCalledFraction=0.5;BaseCalledReadsWithVariant=14;DP=10;SupportFraction=0.455941;TotalReads=23;set=variant2	GT:DP:GQ	0/0:10:1	0/1
NW_004771894.1	50124	.	C	A	140.50	PASS	AC=2;AF=0.5;AN=4;AlleleCount=2;BaseCalledFraction=0.857143;BaseCalledReadsWithVariant=24;DP=10;SupportFraction=0.703822;TotalReads=23;set=variant2	GT:DP:GQ	0/0:10:1	1/1
NW_004771894.1	50141	.	G	GA	161.90	PASS	AC=1;AF=0.25;AN=4;AlleleCount=1;BaseCalledFraction=0.321429;BaseCalledReadsWithVariant=9;DP=10;SupportFraction=0.416;TotalReads=23;set=variant2	GT:DP:GQ	0/0:10:1	0/1
NW_004771894.1	50149	.	T	G	161.90	PASS	AC=2;AF=0.5;AN=4;AlleleCount=2;BaseCalledFraction=0.821429;BaseCalledReadsWithVariant=23;DP=10;SupportFraction=0.748447;TotalReads=23;set=variant2	GT:DP:GQ	0/0:10:1	1/1
NW_004771894.1	50168	.	G	A	29.40	PASS	AC=1;AF=0.25;AN=4;AlleleCount=1;BaseCalledFraction=0.821429;BaseCalledReadsWithVariant=23;DP=10;SupportFraction=0.637368;TotalReads=23;set=variant2	GT:DP:GQ	0/0:10:1	0/1
NW_004771894.1	50198	.	TC	T	32.50	PASS	AC=1;AF=0.25;AN=4;AlleleCount=1;BaseCalledFraction=0.214286;BaseCalledReadsWithVariant=6;DP=10;SupportFraction=0.56802;TotalReads=23;set=variant2	GT:DP:GQ	0/0:10:1	0/1
NW_004771894.1	50207	.	G	A	32.50	PASS	AC=1;AF=0.25;AN=4;AlleleCount=1;BaseCalledFraction=0.25;BaseCalledReadsWithVariant=7;DP=10;SupportFraction=0.436082;TotalReads=23;set=variant2	GT:DP:GQ	0/0:10:1	0/1
NW_004771894.1	50231	.	C	A	43.90	PASS	AC=1;AF=0.25;AN=4;AlleleCount=1;BaseCalledFraction=0.214286;BaseCalledReadsWithVariant=6;DP=10;SupportFraction=0.536955;TotalReads=22;set=variant2	GT:DP:GQ	0/0:10:1	0/1
NW_004771895.1	2244	.	C	A	154.70	PASS	AC=2;AF=0.5;AN=4;AlleleCount=1;DP=0;set=Intersection	GT	0/1	0/1
NW_004771895.1	2293	.	C	A	53.50	PASS	AC=1;AF=0.25;AN=4;AlleleCount=1;BaseCalledFraction=0.255814;BaseCalledReadsWithVariant=11;DP=10;SupportFraction=0.522705;TotalReads=41;set=variant	GT:DP:GQ	0/1	0/0:10:1
NW_004771895.1	2351	.	A	G	124.70	PASS	AC=2;AF=0.5;AN=4;AlleleCount=1;DP=0;set=Intersection	GT	0/1	0/1
NW_004771895.1	2415	.	T	C	65.50	PASS	AC=2;AF=0.5;AN=4;AlleleCount=1;DP=0;set=Intersection	GT	0/1	0/1
NW_004771895.1	2432	.	A	T	192.60	PASS	AC=2;AF=0.5;AN=4;AlleleCount=1;DP=0;set=Intersection	GT	0/1	0/1
NW_004771895.1	2438	.	C	A	192.60	PASS	AC=1;AF=0.25;AN=4;AlleleCount=1;BaseCalledFraction=0.204545;BaseCalledReadsWithVariant=9;DP=10;SupportFraction=0.336789;TotalReads=43;set=variant	GT:DP:GQ	0/1	0/0:10:1
NW_004771895.1	2515	.	T	A	173.80	PASS	AC=2;AF=0.5;AN=4;AlleleCount=1;DP=0;set=Intersection	GT	0/1	0/1
NW_004771895.1	2529	.	ATC	A	210.90	PASS	AC=2;AF=0.5;AN=4;AlleleCount=1;DP=0;set=Intersection	GT	0/1	0/1
NW_004771895.1	2538	.	T	G	210.90	PASS	AC=2;AF=0.5;AN=4;AlleleCount=1;DP=0;set=Intersection	GT	0/1	0/1
NW_004771895.1	2582	.	T	C	53.10	PASS	AC=2;AF=0.5;AN=4;AlleleCount=1;DP=0;set=Intersection	GT	0/1	0/1
NW_004771895.1	2608	.	G	A	158.70	PASS	AC=2;AF=0.5;AN=4;AlleleCount=1;DP=0;set=Intersection	GT	0/1	0/1
NW_004771895.1	2775	.	C	T	154.60	PASS	AC=2;AF=0.5;AN=4;AlleleCount=1;DP=0;set=Intersection	GT	0/1	0/1
NW_004771895.1	2801	.	T	A	117.30	PASS	AC=2;AF=0.5;AN=4;AlleleCount=1;BaseCalledReadsWithVariant=25;DP=0;set=Intersection	GT	0/1	0/1
NW_004771895.1	2905	.	G	A	142.20	PASS	AC=2;AF=0.5;AN=4;AlleleCount=1;DP=0;set=Intersection	GT	0/1	0/1
NW_004771895.1	2955	.	C	CCTTGCA	316	PASS	AC=2;AF=0.5;AN=4;AlleleCount=1;BaseCalledReadsWithVariant=22;DP=0;set=Intersection	GT	0/1	0/1
NW_004771895.1	2988	.	G	A	226.80	PASS	AC=2;AF=0.5;AN=4;AlleleCount=1;DP=0;set=Intersection	GT	0/1	0/1
NW_004771895.1	3015	.	C	T	321.50	PASS	AC=2;AF=0.5;AN=4;AlleleCount=1;DP=0;set=Intersection	GT	0/1	0/1
NW_004771895.1	3022	.	C	A	321.50	PASS	AC=2;AF=0.5;AN=4;AlleleCount=1;DP=0;set=Intersection	GT	0/1	0/1
NW_004771895.1	3023	.	A	C	321.50	PASS	AC=4;AF=1.0;AN=4;AlleleCount=2;DP=0;set=Intersection	GT	1/1	1/1
NW_004771895.1	3054	.	G	T	83.60	PASS	AC=1;AF=0.25;AN=4;AlleleCount=1;BaseCalledFraction=0.203704;BaseCalledReadsWithVariant=11;DP=10;SupportFraction=0.37522;TotalReads=49;set=variant2	GT:DP:GQ	0/0:10:1	0/1
NW_004771895.1	3074	.	AT	A	155.10	PASS	AC=2;AF=0.5;AN=4;AlleleCount=1;DP=0;set=Intersection	GT	0/1	0/1
NW_004771895.1	3122	.	A	C	263.40	PASS	AC=2;AF=0.5;AN=4;AlleleCount=1;BaseCalledReadsWithVariant=31;DP=0;set=Intersection	GT	0/1	0/1
NW_004771895.1	3137	.	TTA	T	32.30	PASS	AC=1;AF=0.25;AN=4;AlleleCount=1;BaseCalledFraction=0.209302;BaseCalledReadsWithVariant=9;DP=10;SupportFraction=0.579399;TotalReads=42;set=variant	GT:DP:GQ	0/1	0/0:10:1
NW_004771895.1	3172	.	C	T	60.20	PASS	AC=2;AF=0.5;AN=4;AlleleCount=1;DP=0;set=Intersection	GT	0/1	0/1
NW_004771895.1	3198	.	A	G	325.30	PASS	AC=2;AF=0.5;AN=4;AlleleCount=1;DP=0;set=Intersection	GT	0/1	0/1
NW_004771895.1	3202	.	G	T	325.30	PASS	AC=2;AF=0.5;AN=4;AlleleCount=1;DP=0;set=Intersection	GT	0/1	0/1
NW_004771895.1	3222	.	G	C	377.70	PASS	AC=2;AF=0.5;AN=4;AlleleCount=1;DP=0;set=Intersection	GT	0/1	0/1
NW_004771895.1	3223	.	CTAAAT	CG	377.70	PASS	AC=1;AF=0.25;AN=4;AlleleCount=1;BaseCalledFraction=0.232558;BaseCalledReadsWithVariant=10;DP=10;SupportFraction=0.786818;TotalReads=43;set=variant	GT:DP:GQ	0/1	0/0:10:1
NW_004771895.1	3310	.	G	A	37.30	PASS	AC=2;AF=0.5;AN=4;AlleleCount=1;DP=0;set=Intersection	GT	0/1	0/1
NW_004771895.1	3359	.	G	A	28.70	PASS	AC=1;AF=0.25;AN=4;AlleleCount=1;BaseCalledFraction=0.208333;BaseCalledReadsWithVariant=5;DP=10;SupportFraction=0.37685;TotalReads=21;set=variant2	GT:DP:GQ	0/0:10:1	0/1
NW_004771895.1	3368	.	TAA	T	28.70	PASS	AC=2;AF=0.5;AN=4;AlleleCount=2;BaseCalledFraction=0.208333;BaseCalledReadsWithVariant=5;DP=10;SupportFraction=0.443891;TotalReads=21;set=variant2	GT:DP:GQ	0/0:10:1	1/1
NW_004771895.1	3434	.	G	A	29.40	PASS	AC=1;AF=0.25;AN=4;AlleleCount=1;BaseCalledFraction=0.208333;BaseCalledReadsWithVariant=5;DP=10;SupportFraction=0.361761;TotalReads=21;set=variant2	GT:DP:GQ	0/0:10:1	0/1
NW_004771895.1	3459	.	C	G	29.40	PASS	AC=1;AF=0.25;AN=4;AlleleCount=1;BaseCalledFraction=0.208333;BaseCalledReadsWithVariant=5;DP=10;SupportFraction=0.368226;TotalReads=21;set=variant2	GT:DP:GQ	0/0:10:1	0/1
NW_004771895.1	3482	.	G	A	152.90	PASS	AC=1;AF=0.25;AN=4;AlleleCount=1;BaseCalledFraction=0.25;BaseCalledReadsWithVariant=6;DP=10;SupportFraction=0.362718;TotalReads=19;set=variant2	GT:DP:GQ	0/0:10:1	0/1
NW_004771895.1	3492	.	CCATTACGAA	C	152.90	PASS	AC=1;AF=0.25;AN=4;AlleleCount=1;BaseCalledFraction=0.375;BaseCalledReadsWithVariant=9;DP=10;SupportFraction=0.687266;TotalReads=19;set=variant2	GT:DP:GQ	0/0:10:1	0/1
NW_004771895.1	3511	.	G	T	166.70	PASS	AC=1;AF=0.25;AN=4;AlleleCount=1;BaseCalledFraction=0.363636;BaseCalledReadsWithVariant=8;DP=10;SupportFraction=0.722675;TotalReads=19;set=variant2	GT:DP:GQ	0/0:10:1	0/1
NW_004771895.1	3512	.	A	G	166.70	PASS	AC=1;AF=0.25;AN=4;AlleleCount=1;BaseCalledFraction=0.409091;BaseCalledReadsWithVariant=9;DP=10;SupportFraction=0.618858;TotalReads=19;set=variant2	GT:DP:GQ	0/0:10:1	0/1
NW_004771895.1	3517	.	G	T	166.70	PASS	AC=1;AF=0.25;AN=4;AlleleCount=1;BaseCalledFraction=0.772727;BaseCalledReadsWithVariant=17;DP=10;SupportFraction=0.811176;TotalReads=19;set=variant2	GT:DP:GQ	0/0:10:1	0/1
NW_004771901.1	1587	.	CG	C	37.40	PASS	AC=3;AF=0.75;AN=4;DP=0;set=Intersection	GT	0/1	1/1
NW_004771901.1	1603	.	CT	C	61.50	PASS	AC=4;AF=1.0;AN=4;AlleleCount=2;DP=0;set=Intersection	GT	1/1	1/1
NW_004771901.1	1641	.	GA	G	79.60	PASS	AC=2;AF=0.5;AN=4;AlleleCount=2;BaseCalledFraction=0.256881;BaseCalledReadsWithVariant=28;DP=10;SupportFraction=0.669473;TotalReads=96;set=variant2	GT:DP:GQ	0/0:10:1	1/1
NW_004771901.1	1652	.	CAAA	C	230.30	PASS	AC=4;AF=1.0;AN=4;AlleleCount=2;DP=0;set=Intersection	GT	1/1	1/1
NW_004771901.1	1717	.	CT	C	65	PASS	AC=4;AF=1.0;AN=4;AlleleCount=2;DP=0;set=Intersection	GT	1/1	1/1
NW_004771901.1	1731	.	G	T	114.90	PASS	AC=2;AF=0.5;AN=4;AlleleCount=1;DP=0;set=Intersection	GT	0/1	0/1
NW_004771901.1	1744	.	GC	G	60	PASS	AC=1;AF=0.25;AN=4;AlleleCount=1;BaseCalledFraction=0.219048;BaseCalledReadsWithVariant=23;DP=10;SupportFraction=0.51489;TotalReads=99;set=variant	GT:DP:GQ	0/1	0/0:10:1
NW_004771901.1	1853	.	G	A	142.80	PASS	AC=2;AF=0.5;AN=4;AlleleCount=1;DP=0;set=Intersection	GT	0/1	0/1
NW_004771901.1	1900	.	TA	T	24.50	PASS	AC=1;AF=0.25;AN=4;AlleleCount=1;BaseCalledFraction=0.207547;BaseCalledReadsWithVariant=22;DP=10;SupportFraction=0.530491;TotalReads=98;set=variant	GT:DP:GQ	0/1	0/0:10:1
NW_004771908.1	155	.	A	G	29.60	PASS	AC=1;AF=0.25;AN=4;AlleleCount=1;BaseCalledFraction=0.294118;BaseCalledReadsWithVariant=10;DP=10;SupportFraction=0.499332;TotalReads=22;set=variant2	GT:DP:GQ	0/0:10:1	0/1
NW_004771908.1	189	.	A	G	81.70	PASS	AC=2;AF=0.5;AN=4;AlleleCount=2;BaseCalledFraction=0.942857;BaseCalledReadsWithVariant=33;DP=10;SupportFraction=0.600075;TotalReads=22;set=variant2	GT:DP:GQ	0/0:10:1	1/1
NW_004771908.1	258	.	A	G	69.60	PASS	AC=2;AF=0.5;AN=4;AlleleCount=2;BaseCalledFraction=0.828571;BaseCalledReadsWithVariant=29;DP=10;SupportFraction=0.631222;TotalReads=23;set=variant2	GT:DP:GQ	0/0:10:1	1/1
NW_004771908.1	284	.	T	C	45.60	PASS	AC=1;AF=0.25;AN=4;AlleleCount=1;BaseCalledFraction=0.257143;BaseCalledReadsWithVariant=9;DP=10;SupportFraction=0.380484;TotalReads=23;set=variant2	GT:DP:GQ	0/0:10:1	0/1
NW_004771908.1	286	.	C	T	45.60	PASS	AC=1;AF=0.25;AN=4;AlleleCount=1;BaseCalledFraction=0.555556;BaseCalledReadsWithVariant=20;DP=10;SupportFraction=0.375584;TotalReads=23;set=variant2	GT:DP:GQ	0/0:10:1	0/1
NW_004771908.1	342	.	A	G	86.10	PASS	AC=1;AF=0.25;AN=4;AlleleCount=1;BaseCalledFraction=0.771429;BaseCalledReadsWithVariant=27;DP=10;SupportFraction=0.554546;TotalReads=23;set=variant2	GT:DP:GQ	0/0:10:1	0/1
NW_004771908.1	387	.	AT	A	59	PASS	AC=1;AF=0.25;AN=4;AlleleCount=1;BaseCalledFraction=0.228571;BaseCalledReadsWithVariant=8;DP=10;SupportFraction=0.405861;TotalReads=23;set=variant2	GT:DP:GQ	0/0:10:1	0/1
NW_004771908.1	389	.	T	A	59	PASS	AC=1;AF=0.25;AN=4;AlleleCount=1;BaseCalledFraction=0.314286;BaseCalledReadsWithVariant=11;DP=10;SupportFraction=0.468985;TotalReads=23;set=variant2	GT:DP:GQ	0/0:10:1	0/1
NW_004771908.1	437	.	C	A	124.90	PASS	AC=1;AF=0.25;AN=4;AlleleCount=1;BaseCalledFraction=0.314286;BaseCalledReadsWithVariant=11;DP=10;SupportFraction=0.363868;TotalReads=23;set=variant2	GT:DP:GQ	0/0:10:1	0/1
NW_004771908.1	443	.	C	T	124.90	PASS	AC=2;AF=0.5;AN=4;AlleleCount=2;BaseCalledFraction=0.8;BaseCalledReadsWithVariant=28;DP=10;SupportFraction=0.581632;TotalReads=23;set=variant2	GT:DP:GQ	0/0:10:1	1/1
NW_004771908.1	523	.	C	T	51.10	PASS	AC=1;AF=0.25;AN=4;AlleleCount=1;BaseCalledFraction=0.885714;BaseCalledReadsWithVariant=31;DP=10;SupportFraction=0.670795;TotalReads=23;set=variant2	GT:DP:GQ	0/0:10:1	0/1
NW_004771908.1	729	.	A	G	42.30	PASS	AC=1;AF=0.25;AN=4;AlleleCount=1;BaseCalledFraction=0.387097;BaseCalledReadsWithVariant=12;DP=10;SupportFraction=0.473892;TotalReads=19;set=variant2	GT:DP:GQ	0/0:10:1	0/1
NW_004771908.1	839	.	C	A	121.10	PASS	AC=1;AF=0.25;AN=4;AlleleCount=1;BaseCalledFraction=0.75;BaseCalledReadsWithVariant=21;DP=10;SupportFraction=0.594062;TotalReads=16;set=variant2	GT:DP:GQ	0/0:10:1	0/1
NW_004771908.1	864	.	TA	T	41.70	PASS	AC=1;AF=0.25;AN=4;AlleleCount=1;BaseCalledFraction=0.333333;BaseCalledReadsWithVariant=9;DP=10;SupportFraction=0.507728;TotalReads=16;set=variant2	GT:DP:GQ	0/0:10:1	0/1
NW_004771908.1	871	.	C	T	41.70	PASS	AC=1;AF=0.25;AN=4;AlleleCount=1;BaseCalledFraction=0.555556;BaseCalledReadsWithVariant=15;DP=10;SupportFraction=0.393411;TotalReads=16;set=variant2	GT:DP:GQ	0/0:10:1	0/1
NW_004771910.1	874	.	T	G	56.30	PASS	AC=1;AF=0.25;AN=4;AlleleCount=1;BaseCalledFraction=0.608696;BaseCalledReadsWithVariant=14;DP=10;SupportFraction=0.41135;TotalReads=7;set=variant	GT:DP:GQ	0/1	0/0:10:1
NW_004771910.1	875	.	A	C	56.30	PASS	AC=1;AF=0.25;AN=4;AlleleCount=1;BaseCalledFraction=0.565217;BaseCalledReadsWithVariant=13;DP=10;SupportFraction=0.585347;TotalReads=7;set=variant	GT:DP:GQ	0/1	0/0:10:1
NW_004771910.1	876	.	T	C	56.30	PASS	AC=1;AF=0.25;AN=4;AlleleCount=1;BaseCalledFraction=0.565217;BaseCalledReadsWithVariant=13;DP=10;SupportFraction=0.520264;TotalReads=7;set=variant	GT:DP:GQ	0/1	0/0:10:1
NW_004771910.1	879	.	T	A	56.30	PASS	AC=1;AF=0.25;AN=4;AlleleCount=1;BaseCalledFraction=0.652174;BaseCalledReadsWithVariant=15;DP=10;SupportFraction=0.514299;TotalReads=7;set=variant	GT:DP:GQ	0/1	0/0:10:1
NW_004771910.1	880	.	T	A	56.30	PASS	AC=2;AF=0.5;AN=4;AlleleCount=2;BaseCalledFraction=0.782609;BaseCalledReadsWithVariant=18;DP=10;SupportFraction=0.728483;TotalReads=7;set=variant	GT:DP:GQ	1/1	0/0:10:1
NW_004771910.1	888	.	G	A	56.30	PASS	AC=1;AF=0.25;AN=4;AlleleCount=1;BaseCalledFraction=0.857143;BaseCalledReadsWithVariant=30;DP=10;SupportFraction=0.642214;TotalReads=7;set=variant	GT:DP:GQ	0/1	0/0:10:1
NW_004771910.1	909	.	TA	T	123.50	PASS	AC=1;AF=0.25;AN=4;AlleleCount=1;BaseCalledFraction=0.269231;BaseCalledReadsWithVariant=7;DP=10;SupportFraction=0.37515;TotalReads=13;set=variant2	GT:DP:GQ	0/0:10:1	0/1
NW_004771910.1	910	.	A	T	246.10	PASS	AC=1;AF=0.25;AN=4;AlleleCount=1;BaseCalledFraction=0.605263;BaseCalledReadsWithVariant=23;DP=10;SupportFraction=0.49926;TotalReads=19;set=variant	GT:DP:GQ	0/1	0/0:10:1
NW_004771910.1	915	.	G	A	246.10	PASS	AC=3;AF=0.75;AN=4;DP=0;set=Intersection	GT	1/1	0/1
NW_004771910.1	920	.	A	T	246.10	PASS	AC=2;AF=0.5;AN=4;AlleleCount=1;DP=0;set=Intersection	GT	0/1	0/1
NW_004771910.1	934	.	C	T	267.30	PASS	AC=4;AF=1.0;AN=4;AlleleCount=2;DP=0;set=Intersection	GT	1/1	1/1
NW_004771910.1	935	.	C	A	267.30	PASS	AC=2;AF=0.5;AN=4;AlleleCount=1;DP=0;set=Intersection	GT	0/1	0/1
NW_004771910.1	937	.	G	A	267.30	PASS	AC=1;AF=0.25;AN=4;AlleleCount=1;BaseCalledFraction=0.236842;BaseCalledReadsWithVariant=9;DP=10;SupportFraction=0.368448;TotalReads=28;set=variant	GT:DP:GQ	0/1	0/0:10:1
NW_004771910.1	938	.	C	G	267.30	PASS	AC=3;AF=0.75;AN=4;DP=0;set=Intersection	GT	1/1	0/1
NW_004771910.1	943	.	G	A	267.30	PASS	AC=4;AF=1.0;AN=4;AlleleCount=2;DP=0;set=Intersection	GT	1/1	1/1
NW_004771910.1	955	.	T	C	267.30	PASS	AC=2;AF=0.5;AN=4;AlleleCount=1;DP=0;set=Intersection	GT	0/1	0/1
NW_004771910.1	966	.	T	C	79.90	PASS	AC=3;AF=0.75;AN=4;DP=0;set=Intersection	GT	1/1	0/1
NW_004771910.1	985	.	A	G	242.90	PASS	AC=3;AF=0.75;AN=4;DP=0;set=Intersection	GT	1/1	0/1
NW_004771910.1	998	.	TC	T	179.90	PASS	AC=1;AF=0.25;AN=4;AlleleCount=1;BaseCalledFraction=0.210526;BaseCalledReadsWithVariant=8;DP=10;SupportFraction=0.256581;TotalReads=28;set=variant	GT:DP:GQ	0/1	0/0:10:1
NW_004771910.1	999	.	C	T	180.90	PASS	AC=2;AF=0.5;AN=4;AlleleCount=2;BaseCalledFraction=0.53125;BaseCalledReadsWithVariant=17;DP=10;SupportFraction=0.752624;TotalReads=26;set=variant2	GT:DP:GQ	0/0:10:1	1/1
NW_004771910.1	1020	.	A	C	326.90	PASS	AC=4;AF=1.0;AN=4;AlleleCount=2;DP=0;set=Intersection	GT	1/1	1/1
NW_004771910.1	1026	.	C	A	326.90	PASS	AC=3;AF=0.75;AN=4;DP=0;set=Intersection	GT	1/1	0/1
NW_004771910.1	1029	.	C	G	326.90	PASS	AC=1;AF=0.25;AN=4;AlleleCount=1;BaseCalledFraction=0.216216;BaseCalledReadsWithVariant=8;DP=10;SupportFraction=0.320414;TotalReads=28;set=variant	GT:DP:GQ	0/1	0/0:10:1
NW_004771910.1	1029	.	CT	C	261.20	PASS	AC=1;AF=0.25;AN=4;AlleleCount=1;BaseCalledFraction=0.322581;BaseCalledReadsWithVariant=10;DP=10;SupportFraction=0.484219;TotalReads=29;set=variant2	GT:DP:GQ	0/0:10:1	0/1
NW_004771910.1	1066	.	T	C	99.80	PASS	AC=3;AF=0.75;AN=4;DP=0;set=Intersection	GT	0/1	1/1
NW_004771910.1	1083	.	G	C	268.40	PASS	AC=4;AF=1.0;AN=4;AlleleCount=2;DP=0;set=Intersection	GT	1/1	1/1
NW_004771910.1	1087	.	A	G	268.40	PASS	AC=2;AF=0.5;AN=4;AlleleCount=1;DP=0;set=Intersection	GT	0/1	0/1
NW_004771910.1	1111	.	G	C	225.80	PASS	AC=3;AF=0.75;AN=4;DP=0;set=Intersection	GT	1/1	0/1
NW_004771910.1	1117	.	C	A	225.80	PASS	AC=2;AF=0.5;AN=4;AlleleCount=1;DP=0;set=Intersection	GT	0/1	0/1
NW_004771910.1	1118	.	C	A	225.80	PASS	AC=3;AF=0.75;AN=4;DP=0;set=Intersection	GT	1/1	0/1
NW_004771910.1	1120	.	T	G	225.80	PASS	AC=2;AF=0.5;AN=4;AlleleCount=1;DP=0;set=Intersection	GT	0/1	0/1
NW_004771910.1	1132	.	G	C	108.40	PASS	AC=1;AF=0.25;AN=4;AlleleCount=1;BaseCalledFraction=0.277778;BaseCalledReadsWithVariant=10;DP=10;SupportFraction=0.297771;TotalReads=27;set=variant	GT:DP:GQ	0/1	0/0:10:1
NW_004771910.1	1141	.	T	A	108.40	PASS	AC=4;AF=1.0;AN=4;AlleleCount=2;DP=0;set=Intersection	GT	1/1	1/1
NW_004771910.1	1152	.	T	A	205.40	PASS	AC=3;AF=0.75;AN=4;DP=0;set=Intersection	GT	0/1	1/1
NW_004771910.1	1202	.	C	CT	102.30	PASS	AC=1;AF=0.25;AN=4;AlleleCount=1;BaseCalledFraction=0.28125;BaseCalledReadsWithVariant=9;DP=10;SupportFraction=0.449103;TotalReads=30;set=variant2	GT:DP:GQ	0/0:10:1	0/1
NW_004771910.1	1207	.	C	T	188.10	PASS	AC=3;AF=0.75;AN=4;DP=0;set=Intersection	GT	1/1	0/1
NW_004771910.1	1209	.	G	A	188.10	PASS	AC=1;AF=0.25;AN=4;AlleleCount=1;BaseCalledFraction=0.216216;BaseCalledReadsWithVariant=8;DP=10;SupportFraction=0.23959;TotalReads=28;set=variant	GT:DP:GQ	0/1	0/0:10:1
NW_004771910.1	1210	.	C	G	188.10	PASS	AC=3;AF=0.75;AN=4;DP=0;set=Intersection	GT	1/1	0/1
NW_004771910.1	1211	.	C	G	188.10	PASS	AC=1;AF=0.25;AN=4;AlleleCount=1;BaseCalledFraction=0.216216;BaseCalledReadsWithVariant=8;DP=10;SupportFraction=0.407046;TotalReads=28;set=variant	GT:DP:GQ	0/1	0/0:10:1
NW_004771910.1	1212	.	T	A	188.10	PASS	AC=1;AF=0.25;AN=4;AlleleCount=1;BaseCalledFraction=0.324324;BaseCalledReadsWithVariant=12;DP=10;SupportFraction=0.367314;TotalReads=28;set=variant	GT:DP:GQ	0/1	0/0:10:1
NW_004771910.1	1226	.	A	AAC	65.80	PASS	AC=1;AF=0.25;AN=4;AlleleCount=1;BaseCalledFraction=0.216216;BaseCalledReadsWithVariant=8;DP=10;SupportFraction=0.44811;TotalReads=28;set=variant	GT:DP:GQ	0/1	0/0:10:1
NW_004771910.1	1248	.	A	G	252	PASS	AC=2;AF=0.5;AN=4;AlleleCount=1;DP=0;set=Intersection	GT	0/1	0/1
NW_004771910.1	1249	.	CTT	CG	252	PASS	AC=2;AF=0.5;AN=4;AlleleCount=1;DP=0;set=Intersection	GT	0/1	0/1
NW_004771910.1	1281	.	C	A	547.60	PASS	AC=3;AF=0.75;AN=4;BaseCalledReadsWithVariant=12;DP=0;set=Intersection	GT	1/1	0/1
NW_004771910.1	1283	.	G	A	547.60	PASS	AC=3;AF=0.75;AN=4;DP=0;set=Intersection	GT	1/1	0/1
NW_004771910.1	1284	.	C	G	547.60	PASS	AC=4;AF=1.0;AN=4;AlleleCount=2;DP=0;set=Intersection	GT	1/1	1/1
NW_004771910.1	1285	.	C	G	270.90	PASS	AC=1;AF=0.25;AN=4;AlleleCount=1;BaseCalledFraction=0.205882;BaseCalledReadsWithVariant=7;DP=10;SupportFraction=0.384918;TotalReads=31;set=variant2	GT:DP:GQ	0/0:10:1	0/1
NW_004771910.1	1286	.	A	T	270.90	PASS	AC=1;AF=0.25;AN=4;AlleleCount=1;BaseCalledFraction=0.264706;BaseCalledReadsWithVariant=9;DP=10;SupportFraction=0.437336;TotalReads=31;set=variant2	GT:DP:GQ	0/0:10:1	0/1
NW_004771910.1	1289	.	G	A	547.60	PASS	AC=4;AF=1.0;AN=4;AlleleCount=2;DP=0;set=Intersection	GT	1/1	1/1
NW_004771910.1	1294	.	T	G	547.60	PASS	AC=1;AF=0.25;AN=4;AlleleCount=1;BaseCalledFraction=0.205128;BaseCalledReadsWithVariant=8;DP=10;SupportFraction=0.314278;TotalReads=29;set=variant	GT:DP:GQ	0/1	0/0:10:1
NW_004771910.1	1301	.	C	T	547.60	PASS	AC=1;AF=0.25;AN=4;AlleleCount=1;BaseCalledFraction=0.230769;BaseCalledReadsWithVariant=9;DP=10;SupportFraction=0.344974;TotalReads=29;set=variant	GT:DP:GQ	0/1	0/0:10:1
NW_004771910.1	1305	.	G	A	547.60	PASS	AC=3;AF=0.75;AN=4;DP=0;set=Intersection	GT	1/1	0/1
NW_004771910.1	1313	.	A	C	547.60	PASS	AC=3;AF=0.75;AN=4;DP=0;set=Intersection	GT	1/1	0/1
NW_004771910.1	1371	.	TC	T	175.80	PASS	AC=1;AF=0.25;AN=4;AlleleCount=1;BaseCalledFraction=0.25;BaseCalledReadsWithVariant=9;DP=10;SupportFraction=0.470639;TotalReads=33;set=variant2	GT:DP:GQ	0/0:10:1	0/1
NW_004771910.1	1372	.	C	T	631.10	PASS	AC=1;AF=0.25;AN=4;AlleleCount=1;BaseCalledFraction=0.205128;BaseCalledReadsWithVariant=8;DP=10;SupportFraction=0.290388;TotalReads=29;set=variant	GT:DP:GQ	0/1	0/0:10:1
NW_004771910.1	1375	.	C	G	631.10	PASS	AC=2;AF=0.5;AN=4;AlleleCount=1;DP=0;set=Intersection	GT	0/1	0/1
NW_004771910.1	1387	.	G	C	631.10	PASS	AC=1;AF=0.25;AN=4;AlleleCount=1;BaseCalledFraction=0.282051;BaseCalledReadsWithVariant=11;DP=10;SupportFraction=0.169018;TotalReads=29;set=variant	GT:DP:GQ	0/1	0/0:10:1
NW_004771910.1	1390	.	T	A	631.10	PASS	AC=1;AF=0.25;AN=4;AlleleCount=1;BaseCalledFraction=0.205128;BaseCalledReadsWithVariant=8;DP=10;SupportFraction=0.273114;TotalReads=29;set=variant	GT:DP:GQ	0/1	0/0:10:1
NW_004771910.1	1392	.	C	T	449.80	PASS	AC=1;AF=0.25;AN=4;AlleleCount=1;BaseCalledFraction=0.222222;BaseCalledReadsWithVariant=8;DP=10;SupportFraction=0.288583;TotalReads=34;set=variant2	GT:DP:GQ	0/0:10:1	0/1
NW_004771910.1	1396	.	A	AAAATGG	631.10	PASS	AC=2;AF=0.5;AN=4;AlleleCount=1;DP=0;set=Intersection	GT	0/1	0/1
NW_004771910.1	1402	.	G	A	631.10	PASS	AC=4;AF=1.0;AN=4;AlleleCount=2;DP=0;set=Intersection	GT	1/1	1/1
NW_004771910.1	1423	.	CG	C	154.40	PASS	AC=1;AF=0.25;AN=4;AlleleCount=1;BaseCalledFraction=0.222222;BaseCalledReadsWithVariant=8;DP=10;SupportFraction=0.505681;TotalReads=34;set=variant2	GT:DP:GQ	0/0:10:1	0/1
NW_004771910.1	1425	.	G	GC	135.40	PASS	AC=2;AF=0.5;AN=4;AlleleCount=1;DP=0;set=Intersection	GT	0/1	0/1
NW_004771910.1	1427	.	TG	T	135.40	PASS	AC=2;AF=0.5;AN=4;AlleleCount=1;DP=0;set=Intersection	GT	0/1	0/1
NW_004771910.1	1457	.	C	A	122.70	PASS	AC=2;AF=0.5;AN=4;AlleleCount=1;BaseCalledReadsWithVariant=9;DP=0;set=Intersection	GT	0/1	0/1
NW_004771910.1	1459	.	G	A	122.70	PASS	AC=1;AF=0.25;AN=4;AlleleCount=1;BaseCalledFraction=0.414634;BaseCalledReadsWithVariant=17;DP=10;SupportFraction=0.410981;TotalReads=30;set=variant	GT:DP:GQ	0/1	0/0:10:1
NW_004771910.1	1460	.	C	G	122.70	PASS	AC=2;AF=0.5;AN=4;AlleleCount=1;DP=0;set=Intersection	GT	0/1	0/1
NW_004771910.1	1493	.	G	A	84.20	PASS	AC=3;AF=0.75;AN=4;DP=0;set=Intersection	GT	1/1	0/1
NW_004771910.1	1518	.	T	G	120.10	PASS	AC=2;AF=0.5;AN=4;AlleleCount=1;DP=0;set=Intersection	GT	0/1	0/1
NW_004771910.1	1519	.	G	T	120.10	PASS	AC=2;AF=0.5;AN=4;AlleleCount=1;DP=0;set=Intersection	GT	0/1	0/1
NW_004771910.1	1548	.	C	A	293.40	PASS	AC=2;AF=0.5;AN=4;AlleleCount=2;BaseCalledFraction=0.324324;BaseCalledReadsWithVariant=12;DP=10;SupportFraction=0.643481;TotalReads=35;set=variant2	GT:DP:GQ	0/0:10:1	1/1
NW_004771910.1	1550	.	G	A	368.80	PASS	AC=2;AF=0.5;AN=4;AlleleCount=1;BaseCalledReadsWithVariant=11;DP=0;set=Intersection	GT	0/1	0/1
NW_004771910.1	1551	.	C	G	368.80	PASS	AC=4;AF=1.0;AN=4;AlleleCount=2;DP=0;set=Intersection	GT	1/1	1/1
NW_004771910.1	1552	.	C	G	368.80	PASS	AC=1;AF=0.25;AN=4;AlleleCount=1;BaseCalledFraction=0.219512;BaseCalledReadsWithVariant=9;DP=10;SupportFraction=0.518808;TotalReads=31;set=variant	GT:DP:GQ	0/1	0/0:10:1
NW_004771910.1	1553	.	T	A	368.80	PASS	AC=2;AF=0.5;AN=4;AlleleCount=1;DP=0;set=Intersection	GT	0/1	0/1
NW_004771910.1	1568	.	C	T	123.40	PASS	AC=1;AF=0.25;AN=4;AlleleCount=1;BaseCalledFraction=0.236842;BaseCalledReadsWithVariant=9;DP=10;SupportFraction=0.318412;TotalReads=35;set=variant2	GT:DP:GQ	0/0:10:1	0/1
NW_004771910.1	1571	.	A	T	368.80	PASS	AC=4;AF=1.0;AN=4;AlleleCount=2;DP=0;set=Intersection	GT	1/1	1/1
NW_004771910.1	1588	.	T	C	139.40	PASS	AC=2;AF=0.5;AN=4;AlleleCount=1;DP=0;set=Intersection	GT	0/1	0/1
NW_004771910.1	1609	.	A	G	109	PASS	AC=2;AF=0.5;AN=4;AlleleCount=1;DP=0;set=Intersection	GT	0/1	0/1
NW_004771910.1	1639	.	C	A	294	PASS	AC=3;AF=0.75;AN=4;DP=0;set=Intersection	GT	1/1	0/1
NW_004771910.1	1641	.	G	A	294	PASS	AC=1;AF=0.25;AN=4;AlleleCount=1;BaseCalledFraction=0.268293;BaseCalledReadsWithVariant=11;DP=10;SupportFraction=0.325061;TotalReads=31;set=variant	GT:DP:GQ	0/1	0/0:10:1
NW_004771910.1	1642	.	C	G	294	PASS	AC=2;AF=0.5;AN=4;AlleleCount=2;BaseCalledFraction=0.414634;BaseCalledReadsWithVariant=17;DP=10;SupportFraction=0.55328;TotalReads=31;set=variant	GT:DP:GQ	1/1	0/0:10:1
NW_004771910.1	1643	.	C	G	294	PASS	AC=1;AF=0.25;AN=4;AlleleCount=1;BaseCalledFraction=0.219512;BaseCalledReadsWithVariant=9;DP=10;SupportFraction=0.380138;TotalReads=31;set=variant	GT:DP:GQ	0/1	0/0:10:1
NW_004771910.1	1644	.	T	A	294	PASS	AC=3;AF=0.75;AN=4;DP=0;set=Intersection	GT	0/1	1/1
NW_004771910.1	1659	.	T	C	294	PASS	AC=2;AF=0.5;AN=4;AlleleCount=1;DP=0;set=Intersection	GT	0/1	0/1
NW_004771910.1	1703	.	C	T	225.70	PASS	AC=2;AF=0.5;AN=4;AlleleCount=1;DP=0;set=Intersection	GT	0/1	0/1
NW_004771910.1	1724	.	A	C	464.90	PASS	AC=3;AF=0.75;AN=4;BaseCalledReadsWithVariant=25;DP=0;set=Intersection	GT	0/1	1/1
NW_004771910.1	1728	.	TA	T	377.30	PASS	AC=1;AF=0.25;AN=4;AlleleCount=1;BaseCalledFraction=0.216216;BaseCalledReadsWithVariant=8;DP=10;SupportFraction=0.771058;TotalReads=34;set=variant2	GT:DP:GQ	0/0:10:1	0/1
NW_004771910.1	1732	.	A	G	377.30	PASS	AC=1;AF=0.25;AN=4;AlleleCount=1;BaseCalledFraction=0.243243;BaseCalledReadsWithVariant=9;DP=10;SupportFraction=0.456321;TotalReads=34;set=variant2	GT:DP:GQ	0/0:10:1	0/1
NW_004771910.1	1734	.	C	G	464.90	PASS	AC=2;AF=0.5;AN=4;AlleleCount=1;DP=0;set=Intersection	GT	0/1	0/1
NW_004771910.1	1735	.	A	T	377.30	PASS	AC=1;AF=0.25;AN=4;AlleleCount=1;BaseCalledFraction=0.27027;BaseCalledReadsWithVariant=10;DP=10;SupportFraction=0.430301;TotalReads=34;set=variant2	GT:DP:GQ	0/0:10:1	0/1
NW_004771910.1	1748	.	G	T	464.90	PASS	AC=2;AF=0.5;AN=4;AlleleCount=1;DP=0;set=Intersection	GT	0/1	0/1
NW_004771910.1	1749	.	G	A	464.90	PASS	AC=3;AF=0.75;AN=4;DP=0;set=Intersection	GT	0/1	1/1
NW_004771910.1	1753	.	C	T	464.90	PASS	AC=2;AF=0.5;AN=4;AlleleCount=1;DP=0;set=Intersection	GT	0/1	0/1
NW_004771910.1	1760	.	A	G	464.90	PASS	AC=2;AF=0.5;AN=4;AlleleCount=1;DP=0;set=Intersection	GT	0/1	0/1
NW_004771910.1	1789	.	T	G	325.10	PASS	AC=4;AF=1.0;AN=4;AlleleCount=2;DP=0;set=Intersection	GT	1/1	1/1
NW_004771910.1	1791	.	C	G	325.10	PASS	AC=4;AF=1.0;AN=4;AlleleCount=2;DP=0;set=Intersection	GT	1/1	1/1
NW_004771910.1	1821	.	C	A	136.60	PASS	AC=2;AF=0.5;AN=4;AlleleCount=2;BaseCalledFraction=0.351351;BaseCalledReadsWithVariant=13;DP=10;SupportFraction=0.602056;TotalReads=33;set=variant2	GT:DP:GQ	0/0:10:1	1/1
NW_004771910.1	1823	.	G	A	69.40	PASS	AC=1;AF=0.25;AN=4;AlleleCount=1;BaseCalledFraction=0.292683;BaseCalledReadsWithVariant=12;DP=10;SupportFraction=0.421846;TotalReads=31;set=variant	GT:DP:GQ	0/1	0/0:10:1
NW_004771910.1	1824	.	C	G	69.40	PASS	AC=4;AF=1.0;AN=4;AlleleCount=2;DP=0;set=Intersection	GT	1/1	1/1
NW_004771910.1	1826	.	A	T	136.60	PASS	AC=1;AF=0.25;AN=4;AlleleCount=1;BaseCalledFraction=0.216216;BaseCalledReadsWithVariant=8;DP=10;SupportFraction=0.48818;TotalReads=33;set=variant2	GT:DP:GQ	0/0:10:1	0/1
NW_004771910.1	1846	.	G	A	603.40	PASS	AC=4;AF=1.0;AN=4;AlleleCount=2;DP=0;set=Intersection	GT	1/1	1/1
NW_004771910.1	1851	.	C	G	603.40	PASS	AC=2;AF=0.5;AN=4;AlleleCount=1;DP=0;set=Intersection	GT	0/1	0/1
NW_004771910.1	1857	.	G	A	603.40	PASS	AC=2;AF=0.5;AN=4;AlleleCount=1;DP=0;set=Intersection	GT	0/1	0/1
NW_004771910.1	1864	.	T	A	603.40	PASS	AC=3;AF=0.75;AN=4;DP=0;set=Intersection	GT	0/1	1/1
NW_004771910.1	1878	.	CA	CGG	289.70	PASS	AC=1;AF=0.25;AN=4;AlleleCount=1;BaseCalledFraction=0.243902;BaseCalledReadsWithVariant=10;DP=10;SupportFraction=0.35846;TotalReads=31;set=variant	GT:DP:GQ	0/1	0/0:10:1
NW_004771910.1	1881	.	C	G,T	289.70	PASS	AC=1,1;AF=0.25,0.25;AN=4;AlleleCount=1;DP=0;set=Intersection	GT	0/1	0/2
NW_004771910.1	1888	.	T	G	289.70	PASS	AC=2;AF=0.5;AN=4;AlleleCount=1;DP=0;set=Intersection	GT	0/1	0/1
NW_004771910.1	1897	.	G	A	289.70	PASS	AC=2;AF=0.5;AN=4;AlleleCount=1;DP=0;set=Intersection	GT	0/1	0/1
NW_004771910.1	1911	.	AT	A	195.80	PASS	AC=1;AF=0.25;AN=4;AlleleCount=1;BaseCalledFraction=0.25;BaseCalledReadsWithVariant=9;DP=10;SupportFraction=0.327732;TotalReads=32;set=variant2	GT:DP:GQ	0/0:10:1	0/1
NW_004771910.1	1912	.	T	A	289.70	PASS	AC=2;AF=0.5;AN=4;AlleleCount=2;BaseCalledFraction=0.707317;BaseCalledReadsWithVariant=29;DP=10;SupportFraction=0.55003;TotalReads=31;set=variant	GT:DP:GQ	1/1	0/0:10:1
NW_004771910.1	1925	.	T	C	179.50	PASS	AC=3;AF=0.75;AN=4;DP=0;set=Intersection	GT	0/1	1/1
NW_004771910.1	1942	.	C	CG	175.70	PASS	AC=3;AF=0.75;AN=4;DP=0;set=Intersection	GT	1/1	0/1
NW_004771910.1	1945	.	G	GT	175.70	PASS	AC=2;AF=0.5;AN=4;AlleleCount=1;DP=0;set=Intersection	GT	0/1	0/1
NW_004771910.1	1974	.	C	A	757.10	PASS	AC=3;AF=0.75;AN=4;DP=0;set=Intersection	GT	0/1	1/1
NW_004771910.1	1976	.	G	A	757.10	PASS	AC=2;AF=0.5;AN=4;AlleleCount=2;BaseCalledFraction=0.317073;BaseCalledReadsWithVariant=13;DP=10;SupportFraction=0.434751;TotalReads=31;set=variant	GT:DP:GQ	1/1	0/0:10:1
NW_004771910.1	1977	.	T	G	757.10	PASS	AC=3;AF=0.75;AN=4;DP=0;set=Intersection	GT	1/1	0/1
NW_004771910.1	1987	.	T	A	757.10	PASS	AC=1;AF=0.25;AN=4;AlleleCount=1;BaseCalledFraction=0.243902;BaseCalledReadsWithVariant=10;DP=10;SupportFraction=0.157411;TotalReads=31;set=variant	GT:DP:GQ	0/1	0/0:10:1
NW_004771910.1	1989	.	G	C	757.10	PASS	AC=1;AF=0.25;AN=4;AlleleCount=1;BaseCalledFraction=0.219512;BaseCalledReadsWithVariant=9;DP=10;SupportFraction=0.174579;TotalReads=31;set=variant	GT:DP:GQ	0/1	0/0:10:1
NW_004771910.1	1994	.	A	C	757.10	PASS	AC=2;AF=0.5;AN=4;AlleleCount=1;BaseCalledReadsWithVariant=15;DP=0;set=Intersection	GT	0/1	0/1
NW_004771910.1	1997	.	T	TA	757.10	PASS	AC=4;AF=1.0;AN=4;AlleleCount=2;DP=0;set=Intersection	GT	1/1	1/1
NW_004771910.1	2004	.	T	C	757.10	PASS	AC=3;AF=0.75;AN=4;DP=0;set=Intersection	GT	0/1	1/1
NW_004771910.1	2013	.	T	C	757.10	PASS	AC=3;AF=0.75;AN=4;DP=0;set=Intersection	GT	1/1	0/1
NW_004771910.1	2034	.	A	G	250.60	PASS	AC=3;AF=0.75;AN=4;DP=0;set=Intersection	GT	0/1	1/1
NW_004771910.1	2042	.	T	C	250.60	PASS	AC=3;AF=0.75;AN=4;DP=0;set=Intersection	GT	0/1	1/1
NW_004771910.1	2064	.	C	T	231.80	PASS	AC=1;AF=0.25;AN=4;AlleleCount=1;BaseCalledFraction=0.228571;BaseCalledReadsWithVariant=8;DP=10;SupportFraction=0.305347;TotalReads=32;set=variant2	GT:DP:GQ	0/0:10:1	0/1
NW_004771910.1	2066	.	G	A	231.80	PASS	AC=1;AF=0.25;AN=4;AlleleCount=1;BaseCalledFraction=0.257143;BaseCalledReadsWithVariant=9;DP=10;SupportFraction=0.348954;TotalReads=32;set=variant2	GT:DP:GQ	0/0:10:1	0/1
NW_004771910.1	2067	.	C	G	64.10	PASS	AC=3;AF=0.75;AN=4;DP=0;set=Intersection	GT	0/1	1/1
NW_004771910.1	2116	.	A	G	534	PASS	AC=2;AF=0.5;AN=4;AlleleCount=1;DP=0;set=Intersection	GT	0/1	0/1
NW_004771910.1	2118	.	C	T	534	PASS	AC=3;AF=0.75;AN=4;DP=0;set=Intersection	GT	0/1	1/1
NW_004771910.1	2120	.	C	T	534	PASS	AC=3;AF=0.75;AN=4;DP=0;set=Intersection	GT	0/1	1/1
NW_004771910.1	2125	.	A	G	534	PASS	AC=3;AF=0.75;AN=4;DP=0;set=Intersection	GT	0/1	1/1
NW_004771910.1	2145	.	G	A	318.30	PASS	AC=4;AF=1.0;AN=4;AlleleCount=2;DP=0;set=Intersection	GT	1/1	1/1
NW_004771910.1	2155	.	C	A	318.30	PASS	AC=3;AF=0.75;AN=4;DP=0;set=Intersection	GT	1/1	0/1
NW_004771910.1	2157	.	G	A	419.20	PASS	AC=1;AF=0.25;AN=4;AlleleCount=1;BaseCalledFraction=0.216216;BaseCalledReadsWithVariant=8;DP=10;SupportFraction=0.338118;TotalReads=33;set=variant2	GT:DP:GQ	0/0:10:1	0/1
NW_004771910.1	2158	.	C	G	318.30	PASS	AC=3;AF=0.75;AN=4;DP=0;set=Intersection	GT	0/1	1/1
NW_004771910.1	2159	.	C	G	419.20	PASS	AC=1;AF=0.25;AN=4;AlleleCount=1;BaseCalledFraction=0.27027;BaseCalledReadsWithVariant=10;DP=10;SupportFraction=0.44432;TotalReads=33;set=variant2	GT:DP:GQ	0/0:10:1	0/1
NW_004771910.1	2160	.	A	T	419.20	PASS	AC=1;AF=0.25;AN=4;AlleleCount=1;BaseCalledFraction=0.27027;BaseCalledReadsWithVariant=10;DP=10;SupportFraction=0.562802;TotalReads=33;set=variant2	GT:DP:GQ	0/0:10:1	0/1
NW_004771910.1	2209	.	A	T	578.50	PASS	AC=4;AF=1.0;AN=4;AlleleCount=2;DP=0;set=Intersection	GT	1/1	1/1
NW_004771910.1	2211	.	C	T	578.50	PASS	AC=3;AF=0.75;AN=4;DP=0;set=Intersection	GT	0/1	1/1
NW_004771910.1	2219	.	TTTA	T	578.50	PASS	AC=4;AF=1.0;AN=4;AlleleCount=2;DP=0;set=Intersection	GT	1/1	1/1
NW_004771910.1	2238	.	A	G	181.70	PASS	AC=3;AF=0.75;AN=4;DP=0;set=Intersection	GT	1/1	0/1
NW_004771910.1	2249	.	C	A	491.60	PASS	AC=2;AF=0.5;AN=4;AlleleCount=1;DP=0;TotalReads=32;set=Intersection	GT	0/1	0/1
NW_004771910.1	2251	.	G	A	491.60	PASS	AC=1;AF=0.25;AN=4;AlleleCount=1;BaseCalledFraction=0.380952;BaseCalledReadsWithVariant=16;DP=10;SupportFraction=0.311796;TotalReads=32;set=variant	GT:DP:GQ	0/1	0/0:10:1
NW_004771910.1	2252	.	C	G	491.60	PASS	AC=2;AF=0.5;AN=4;AlleleCount=1;DP=0;TotalReads=32;set=Intersection	GT	0/1	0/1
NW_004771910.1	2257	.	C	A	491.60	PASS	AC=4;AF=1.0;AN=4;AlleleCount=2;DP=0;TotalReads=32;set=Intersection	GT	1/1	1/1
NW_004771910.1	2264	.	A	G	491.60	PASS	AC=4;AF=1.0;AN=4;AlleleCount=2;DP=0;TotalReads=32;set=Intersection	GT	1/1	1/1
NW_004771910.1	2272	.	T	TA	491.60	PASS	AC=3;AF=0.75;AN=4;DP=0;TotalReads=32;set=Intersection	GT	0/1	1/1
NW_004771910.1	2288	.	T	C	278.90	PASS	AC=4;AF=1.0;AN=4;AlleleCount=2;DP=0;set=Intersection	GT	1/1	1/1
NW_004771910.1	2296	.	C	T	278.90	PASS	AC=4;AF=1.0;AN=4;AlleleCount=2;DP=0;set=Intersection	GT	1/1	1/1
NW_004771910.1	2308	.	T	C	198.30	PASS	AC=4;AF=1.0;AN=4;AlleleCount=2;DP=0;set=Intersection	GT	1/1	1/1
NW_004771910.1	2309	.	A	G	198.30	PASS	AC=2;AF=0.5;AN=4;AlleleCount=1;DP=0;set=Intersection	GT	0/1	0/1
NW_004771910.1	2334	.	TC	T	455.70	PASS	AC=2;AF=0.5;AN=4;AlleleCount=1;DP=0;set=Intersection	GT	0/1	0/1
NW_004771910.1	2339	.	C	A	455.70	PASS	AC=2;AF=0.5;AN=4;AlleleCount=1;BaseCalledReadsWithVariant=9;DP=0;set=Intersection	GT	0/1	0/1
NW_004771910.1	2342	.	T	G	455.70	PASS	AC=2;AF=0.5;AN=4;AlleleCount=1;DP=0;set=Intersection	GT	0/1	0/1
NW_004771910.1	2359	.	C	T	204.90	PASS	AC=1;AF=0.25;AN=4;AlleleCount=1;BaseCalledFraction=0.228571;BaseCalledReadsWithVariant=8;DP=10;SupportFraction=0.27792;TotalReads=32;set=variant2	GT:DP:GQ	0/0:10:1	0/1
NW_004771910.1	2363	.	T	A	455.70	PASS	AC=4;AF=1.0;AN=4;AlleleCount=2;DP=0;set=Intersection	GT	1/1	1/1
NW_004771910.1	2373	.	C	T	455.70	PASS	AC=4;AF=1.0;AN=4;AlleleCount=2;BaseCalledReadsWithVariant=31;DP=0;set=Intersection	GT	1/1	1/1
NW_004771910.1	2398	.	T	G	364.10	PASS	AC=2;AF=0.5;AN=4;AlleleCount=1;DP=0;set=Intersection	GT	0/1	0/1
NW_004771910.1	2403	.	C	T	364.10	PASS	AC=2;AF=0.5;AN=4;AlleleCount=1;DP=0;set=Intersection	GT	0/1	0/1
NW_004771910.1	2410	.	G	A	364.10	PASS	AC=2;AF=0.5;AN=4;AlleleCount=1;DP=0;set=Intersection	GT	0/1	0/1
NW_004771910.1	2421	.	T	TCA	106.10	PASS	AC=1;AF=0.25;AN=4;AlleleCount=1;BaseCalledFraction=0.3;BaseCalledReadsWithVariant=12;DP=10;SupportFraction=0.543348;TotalReads=29;set=variant	GT:DP:GQ	0/1	0/0:10:1
NW_004771910.1	2423	.	T	A	218.50	PASS	AC=1;AF=0.25;AN=4;AlleleCount=1;BaseCalledFraction=0.4;BaseCalledReadsWithVariant=14;DP=10;SupportFraction=0.447089;TotalReads=32;set=variant2	GT:DP:GQ	0/0:10:1	0/1
NW_004771910.1	2424	.	T	C	218.50	PASS	AC=1;AF=0.25;AN=4;AlleleCount=1;BaseCalledFraction=0.314286;BaseCalledReadsWithVariant=11;DP=10;SupportFraction=0.465823;TotalReads=32;set=variant2	GT:DP:GQ	0/0:10:1	0/1
NW_004771910.1	2428	.	A	T	218.50	PASS	AC=1;AF=0.25;AN=4;AlleleCount=1;BaseCalledFraction=0.257143;BaseCalledReadsWithVariant=9;DP=10;SupportFraction=0.714205;TotalReads=32;set=variant2	GT:DP:GQ	0/0:10:1	0/1
NW_004771910.1	2431	.	A	G	218.50	PASS	AC=1;AF=0.25;AN=4;AlleleCount=1;BaseCalledFraction=0.285714;BaseCalledReadsWithVariant=10;DP=10;SupportFraction=0.538595;TotalReads=32;set=variant2	GT:DP:GQ	0/0:10:1	0/1
NW_004771910.1	2447	.	G	T	155.90	PASS	AC=2;AF=0.5;AN=4;AlleleCount=1;DP=0;set=Intersection	GT	0/1	0/1
NW_004771910.1	2461	.	A	C	126.90	PASS	AC=2;AF=0.5;AN=4;AlleleCount=1;DP=0;set=Intersection	GT	0/1	0/1
NW_004771910.1	2485	.	C	T	581	PASS	AC=2;AF=0.5;AN=4;AlleleCount=1;DP=0;set=Intersection	GT	0/1	0/1
NW_004771910.1	2490	.	A	G	581	PASS	AC=2;AF=0.5;AN=4;AlleleCount=1;DP=0;set=Intersection	GT	0/1	0/1
NW_004771910.1	2497	.	C	G	581	PASS	AC=2;AF=0.5;AN=4;AlleleCount=1;DP=0;set=Intersection	GT	0/1	0/1
NW_004771910.1	2507	.	C	G	581	PASS	AC=2;AF=0.5;AN=4;AlleleCount=1;DP=0;set=Intersection	GT	0/1	0/1
NW_004771910.1	2519	.	G	T	109.60	PASS	AC=3;AF=0.75;AN=4;DP=0;set=Intersection	GT	0/1	1/1
NW_004771910.1	2520	.	C	A	98.10	PASS	AC=1;AF=0.25;AN=4;AlleleCount=1;BaseCalledFraction=0.25;BaseCalledReadsWithVariant=8;DP=10;SupportFraction=0.4987;TotalReads=29;set=variant2	GT:DP:GQ	0/0:10:1	0/1
NW_004771910.1	2523	.	A	G	109.60	PASS	AC=2;AF=0.5;AN=4;AlleleCount=1;DP=0;set=Intersection	GT	0/1	0/1
NW_004771910.1	2524	.	T	G,C	109.60	PASS	AC=1,1;AF=0.25,0.25;AN=4;AlleleCount=1;DP=0;set=Intersection	GT	0/1	0/2
NW_004771910.1	2525	.	A	T	109.60	PASS	AC=1;AF=0.25;AN=4;AlleleCount=1;BaseCalledFraction=0.225;BaseCalledReadsWithVariant=9;DP=10;SupportFraction=0.382191;TotalReads=30;set=variant	GT:DP:GQ	0/1	0/0:10:1
NW_004771910.1	2560	.	T	C	143.40	PASS	AC=2;AF=0.5;AN=4;AlleleCount=1;DP=0;set=Intersection	GT	0/1	0/1
NW_004771910.1	2603	.	T	C	438.10	PASS	AC=2;AF=0.5;AN=4;AlleleCount=1;DP=0;set=Intersection	GT	0/1	0/1
NW_004771910.1	2604	.	G	A	570.40	PASS	AC=1;AF=0.25;AN=4;AlleleCount=1;BaseCalledFraction=0.53125;BaseCalledReadsWithVariant=17;DP=10;SupportFraction=0.335816;TotalReads=28;set=variant2	GT:DP:GQ	0/0:10:1	0/1
NW_004771910.1	2605	.	A	C	438.10	PASS	AC=4;AF=1.0;AN=4;AlleleCount=2;DP=0;set=Intersection	GT	1/1	1/1
NW_004771910.1	2618	.	T	G	438.10	PASS	AC=3;AF=0.75;AN=4;DP=0;set=Intersection	GT	1/1	0/1
NW_004771910.1	2640	.	A	G	438.10	PASS	AC=2;AF=0.5;AN=4;AlleleCount=1;DP=0;set=Intersection	GT	0/1	0/1
NW_004771910.1	2651	.	T	C	167.40	PASS	AC=2;AF=0.5;AN=4;AlleleCount=1;DP=0;set=Intersection	GT	0/1	0/1
NW_004771910.1	2664	.	C	T	488.80	PASS	AC=2;AF=0.5;AN=4;AlleleCount=1;DP=0;TotalReads=27;set=Intersection	GT	0/1	0/1
NW_004771910.1	2668	.	C	CG	488.80	PASS	AC=2;AF=0.5;AN=4;AlleleCount=1;DP=0;TotalReads=27;set=Intersection	GT	0/1	0/1
NW_004771910.1	2672	.	G	T	488.80	PASS	AC=4;AF=1.0;AN=4;AlleleCount=2;DP=0;TotalReads=27;set=Intersection	GT	1/1	1/1
NW_004771910.1	2677	.	G	A	488.80	PASS	AC=2;AF=0.5;AN=4;AlleleCount=1;DP=0;TotalReads=27;set=Intersection	GT	0/1	0/1
NW_004771910.1	2700	.	A	T	67.20	PASS	AC=1;AF=0.25;AN=4;AlleleCount=1;BaseCalledFraction=0.27027;BaseCalledReadsWithVariant=10;DP=10;SupportFraction=0.580013;TotalReads=27;set=variant	GT:DP:GQ	0/1	0/0:10:1
NW_004771910.1	2702	.	T	A	67.20	PASS	AC=1;AF=0.25;AN=4;AlleleCount=1;BaseCalledFraction=0.351351;BaseCalledReadsWithVariant=13;DP=10;SupportFraction=0.456779;TotalReads=27;set=variant	GT:DP:GQ	0/1	0/0:10:1
NW_004771910.1	2705	.	C	G	97.20	PASS	AC=1;AF=0.25;AN=4;AlleleCount=1;BaseCalledFraction=0.233333;BaseCalledReadsWithVariant=7;DP=10;SupportFraction=0.525082;TotalReads=26;set=variant2	GT:DP:GQ	0/0:10:1	0/1
NW_004771910.1	2706	.	A	T	97.20	PASS	AC=1;AF=0.25;AN=4;AlleleCount=1;BaseCalledFraction=0.233333;BaseCalledReadsWithVariant=7;DP=10;SupportFraction=0.450168;TotalReads=26;set=variant2	GT:DP:GQ	0/0:10:1	0/1
NW_004771910.1	2719	.	C	T	255.30	PASS	AC=3;AF=0.75;AN=4;BaseCalledReadsWithVariant=24;DP=0;TotalReads=26;set=Intersection	GT	1/1	0/1
NW_004771910.1	2721	.	C	T	255.30	PASS	AC=1;AF=0.25;AN=4;AlleleCount=1;BaseCalledFraction=0.416667;BaseCalledReadsWithVariant=15;DP=10;SupportFraction=0.3946;TotalReads=26;set=variant	GT:DP:GQ	0/1	0/0:10:1
NW_004771910.1	2731	.	T	G	255.30	PASS	AC=3;AF=0.75;AN=4;DP=0;TotalReads=26;set=Intersection	GT	1/1	0/1
NW_004771910.1	2759	.	A	G	54.40	PASS	AC=4;AF=1.0;AN=4;AlleleCount=2;DP=0;set=Intersection	GT	1/1	1/1
NW_004771910.1	2792	.	C	A	59.20	PASS	AC=1;AF=0.25;AN=4;AlleleCount=1;BaseCalledFraction=0.296296;BaseCalledReadsWithVariant=8;DP=10;SupportFraction=0.544796;TotalReads=22;set=variant2	GT:DP:GQ	0/0:10:1	0/1
NW_004771910.1	2794	.	G	A	154.60	PASS	AC=2;AF=0.5;AN=4;AlleleCount=1;DP=0;set=Intersection	GT	0/1	0/1
NW_004771910.1	2795	.	C	G	154.60	PASS	AC=2;AF=0.5;AN=4;AlleleCount=1;DP=0;set=Intersection	GT	0/1	0/1
NW_004771910.1	2812	.	A	C	154.60	PASS	AC=2;AF=0.5;AN=4;AlleleCount=1;DP=0;set=Intersection	GT	0/1	0/1
NW_004771910.1	2850	.	G	GGC	238.50	PASS	AC=1;AF=0.25;AN=4;AlleleCount=1;BaseCalledFraction=0.217391;BaseCalledReadsWithVariant=5;DP=10;SupportFraction=0.571261;TotalReads=20;set=variant2	GT:DP:GQ	0/0:10:1	0/1
NW_004771910.1	2852	.	T	C	121.30	PASS	AC=1;AF=0.25;AN=4;AlleleCount=1;BaseCalledFraction=0.333333;BaseCalledReadsWithVariant=11;DP=10;SupportFraction=0.601191;TotalReads=22;set=variant	GT:DP:GQ	0/1	0/0:10:1
NW_004771910.1	2853	.	G	T	238.50	PASS	AC=1;AF=0.25;AN=4;AlleleCount=1;BaseCalledFraction=0.434783;BaseCalledReadsWithVariant=10;DP=10;SupportFraction=0.622107;TotalReads=20;set=variant2	GT:DP:GQ	0/0:10:1	0/1
NW_004771910.1	2857	.	G	A	121.30	PASS	AC=2;AF=0.5;AN=4;AlleleCount=1;DP=0;set=Intersection	GT	0/1	0/1
NW_004771910.1	2860	.	C	T	121.30	PASS	AC=2;AF=0.5;AN=4;AlleleCount=1;DP=0;set=Intersection	GT	0/1	0/1
NW_004771910.1	2864	.	A	G	238.50	PASS	AC=1;AF=0.25;AN=4;AlleleCount=1;BaseCalledFraction=0.304348;BaseCalledReadsWithVariant=7;DP=10;SupportFraction=0.516192;TotalReads=20;set=variant2	GT:DP:GQ	0/0:10:1	0/1
NW_004771910.1	2879	.	C	T	51.30	PASS	AC=2;AF=0.5;AN=4;AlleleCount=1;DP=0;set=Intersection	GT	0/1	0/1
NW_004771910.1	2890	.	T	C	101.10	PASS	AC=1;AF=0.25;AN=4;AlleleCount=1;BaseCalledFraction=0.26087;BaseCalledReadsWithVariant=6;DP=10;SupportFraction=0.392319;TotalReads=20;set=variant2	GT:DP:GQ	0/0:10:1	0/1
NW_004771910.1	2892	.	G	A	99.40	PASS	AC=2;AF=0.5;AN=4;AlleleCount=1;DP=0;set=Intersection	GT	0/1	0/1
NW_004771910.1	2894	.	A	T	99.40	PASS	AC=2;AF=0.5;AN=4;AlleleCount=1;DP=0;set=Intersection	GT	0/1	0/1
NW_004771910.1	2917	.	G	GTT	65	PASS	AC=2;AF=0.5;AN=4;AlleleCount=1;DP=0;set=Intersection	GT	0/1	0/1
NW_004771910.1	2921	.	G	A	65	PASS	AC=2;AF=0.5;AN=4;AlleleCount=1;DP=0;set=Intersection	GT	0/1	0/1
NW_004771910.1	2924	.	T	C	65	PASS	AC=2;AF=0.5;AN=4;AlleleCount=1;DP=0;set=Intersection	GT	0/1	0/1
NW_004771910.1	2943	.	C	T	285.50	PASS	AC=2;AF=0.5;AN=4;AlleleCount=1;DP=0;set=Intersection	GT	0/1	0/1
NW_004771910.1	2950	.	T	G	285.50	PASS	AC=4;AF=1.0;AN=4;AlleleCount=2;DP=0;set=Intersection	GT	1/1	1/1
NW_004771910.1	2956	.	G	A	285.50	PASS	AC=2;AF=0.5;AN=4;AlleleCount=1;DP=0;set=Intersection	GT	0/1	0/1
NW_004771910.1	2958	.	A	T	285.50	PASS	AC=2;AF=0.5;AN=4;AlleleCount=1;DP=0;set=Intersection	GT	0/1	0/1
NW_004771910.1	2981	.	T	G	132	PASS	AC=2;AF=0.5;AN=4;AlleleCount=1;DP=0;set=Intersection	GT	0/1	0/1
NW_004771910.1	2984	.	TG	T	102.10	PASS	AC=1;AF=0.25;AN=4;AlleleCount=1;BaseCalledFraction=0.217391;BaseCalledReadsWithVariant=5;DP=10;SupportFraction=0.367557;TotalReads=20;set=variant2	GT:DP:GQ	0/0:10:1	0/1
NW_004771910.1	2985	.	G	T	132	PASS	AC=1;AF=0.25;AN=4;AlleleCount=1;BaseCalledFraction=0.566667;BaseCalledReadsWithVariant=17;DP=10;SupportFraction=0.570666;TotalReads=21;set=variant	GT:DP:GQ	0/1	0/0:10:1
NW_004771910.1	3011	.	C	A	70.80	PASS	AC=1;AF=0.25;AN=4;AlleleCount=1;BaseCalledFraction=0.206897;BaseCalledReadsWithVariant=6;DP=10;SupportFraction=0.598714;TotalReads=21;set=variant	GT:DP:GQ	0/1	0/0:10:1
NW_004771910.1	3013	.	G	A	70.80	PASS	AC=1;AF=0.25;AN=4;AlleleCount=1;BaseCalledFraction=0.275862;BaseCalledReadsWithVariant=8;DP=10;SupportFraction=0.341453;TotalReads=21;set=variant	GT:DP:GQ	0/1	0/0:10:1
NW_004771910.1	3014	.	C	G	70.80	PASS	AC=3;AF=0.75;AN=4;BaseCalledReadsWithVariant=8;DP=0;set=Intersection	GT	1/1	0/1
NW_004771910.1	3031	.	A	C	63	PASS	AC=2;AF=0.5;AN=4;AlleleCount=1;DP=0;set=Intersection	GT	0/1	0/1
NW_004771910.1	3059	.	G	T	31.80	PASS	AC=4;AF=1.0;AN=4;AlleleCount=2;DP=0;set=Intersection	GT	1/1	1/1
NW_004771913.1	1399	.	ACT	AA	33.40	PASS	AC=2;AF=0.5;AN=4;AlleleCount=2;BaseCalledFraction=0.217391;BaseCalledReadsWithVariant=5;DP=10;SupportFraction=0.926261;TotalReads=4;set=variant2	GT:DP:GQ	0/0:10:1	1/1
NW_004771913.1	1458	.	G	GTCCCACCTTCCCCAGTA	361.40	PASS	AC=1;AF=0.25;AN=4;AlleleCount=1;BaseCalledFraction=0.304348;BaseCalledReadsWithVariant=7;DP=10;SupportFraction=0.700226;TotalReads=10;set=variant2	GT:DP:GQ	0/0:10:1	0/1
NW_004771913.1	1802	.	A	T	71.70	PASS	AC=1;AF=0.25;AN=4;AlleleCount=1;BaseCalledFraction=0.318182;BaseCalledReadsWithVariant=7;DP=10;SupportFraction=0.287631;TotalReads=14;set=variant2	GT:DP:GQ	0/0:10:1	0/1
NW_004771913.1	1811	.	TA	T	71.70	PASS	AC=1;AF=0.25;AN=4;AlleleCount=1;BaseCalledFraction=0.409091;BaseCalledReadsWithVariant=9;DP=10;SupportFraction=0.28406;TotalReads=14;set=variant2	GT:DP:GQ	0/0:10:1	0/1
NW_004771913.1	1841	.	G	C	55.30	PASS	AC=1;AF=0.25;AN=4;AlleleCount=1;BaseCalledFraction=0.409091;BaseCalledReadsWithVariant=9;DP=10;SupportFraction=0.254434;TotalReads=13;set=variant2	GT:DP:GQ	0/0:10:1	0/1
NW_004771913.1	1866	.	G	C	35.40	PASS	AC=1;AF=0.25;AN=4;AlleleCount=1;BaseCalledFraction=0.318182;BaseCalledReadsWithVariant=7;DP=10;SupportFraction=0.282185;TotalReads=13;set=variant2	GT:DP:GQ	0/0:10:1	0/1
NW_004771913.1	1882	.	G	A	107.30	PASS	AC=2;AF=0.5;AN=4;AlleleCount=2;BaseCalledFraction=0.863636;BaseCalledReadsWithVariant=19;DP=10;SupportFraction=0.870553;TotalReads=13;set=variant2	GT:DP:GQ	0/0:10:1	1/1
NW_004771913.1	1894	.	T	A	37.70	PASS	AC=1;AF=0.25;AN=4;AlleleCount=1;BaseCalledFraction=0.272727;BaseCalledReadsWithVariant=6;DP=10;SupportFraction=0.299615;TotalReads=13;set=variant2	GT:DP:GQ	0/0:10:1	0/1
NW_004771913.1	1899	.	G	GA	37.70	PASS	AC=2;AF=0.5;AN=4;AlleleCount=2;BaseCalledFraction=0.409091;BaseCalledReadsWithVariant=9;DP=10;SupportFraction=0.635414;TotalReads=13;set=variant2	GT:DP:GQ	0/0:10:1	1/1
NW_004771913.1	1953	.	A	C	91.80	PASS	AC=1;AF=0.25;AN=4;AlleleCount=1;BaseCalledFraction=0.318182;BaseCalledReadsWithVariant=7;DP=10;SupportFraction=0.335358;TotalReads=13;set=variant2	GT:DP:GQ	0/0:10:1	0/1
NW_004771913.1	1962	.	A	AC	91.80	PASS	AC=1;AF=0.25;AN=4;AlleleCount=1;BaseCalledFraction=0.409091;BaseCalledReadsWithVariant=9;DP=10;SupportFraction=0.264032;TotalReads=13;set=variant2	GT:DP:GQ	0/0:10:1	0/1
NW_004771913.1	1969	.	A	C	91.80	PASS	AC=1;AF=0.25;AN=4;AlleleCount=1;BaseCalledFraction=0.272727;BaseCalledReadsWithVariant=6;DP=10;SupportFraction=0.248538;TotalReads=13;set=variant2	GT:DP:GQ	0/0:10:1	0/1
NW_004771913.1	1988	.	C	T	28.50	PASS	AC=1;AF=0.25;AN=4;AlleleCount=1;BaseCalledFraction=0.318182;BaseCalledReadsWithVariant=7;DP=10;SupportFraction=0.265169;TotalReads=13;set=variant2	GT:DP:GQ	0/0:10:1	0/1
NW_004771913.1	2006	.	A	AGCTGCCTTAACGCGTGTGTTCT	110.50	PASS	AC=1;AF=0.25;AN=4;AlleleCount=1;BaseCalledFraction=0.227273;BaseCalledReadsWithVariant=5;DP=10;SupportFraction=0.25;TotalReads=12;set=variant2	GT:DP:GQ	0/0:10:1	0/1
NW_004771913.1	2007	.	T	TC	110.50	PASS	AC=1;AF=0.25;AN=4;AlleleCount=1;BaseCalledFraction=0.318182;BaseCalledReadsWithVariant=7;DP=10;SupportFraction=0.314419;TotalReads=12;set=variant2	GT:DP:GQ	0/0:10:1	0/1
NW_004771913.1	2022	.	A	T	139.80	PASS	AC=2;AF=0.5;AN=4;AlleleCount=2;BaseCalledFraction=0.772727;BaseCalledReadsWithVariant=17;DP=10;SupportFraction=0.846486;TotalReads=12;set=variant2	GT:DP:GQ	0/0:10:1	1/1
NW_004771913.1	2035	.	T	C	117.30	PASS	AC=2;AF=0.5;AN=4;AlleleCount=2;BaseCalledFraction=0.772727;BaseCalledReadsWithVariant=17;DP=10;SupportFraction=0.902258;TotalReads=11;set=variant2	GT:DP:GQ	0/0:10:1	1/1
NW_004771913.1	2038	.	T	C	117.30	PASS	AC=1;AF=0.25;AN=4;AlleleCount=1;BaseCalledFraction=0.391304;BaseCalledReadsWithVariant=9;DP=10;SupportFraction=0.276573;TotalReads=11;set=variant2	GT:DP:GQ	0/0:10:1	0/1
NW_004771913.1	2047	.	G	A	117.30	PASS	AC=1;AF=0.25;AN=4;AlleleCount=1;BaseCalledFraction=0.318182;BaseCalledReadsWithVariant=7;DP=10;SupportFraction=0.271675;TotalReads=11;set=variant2	GT:DP:GQ	0/0:10:1	0/1
NW_004771913.1	2116	.	C	T	31.90	PASS	AC=1;AF=0.25;AN=4;AlleleCount=1;BaseCalledFraction=0.272727;BaseCalledReadsWithVariant=6;DP=10;SupportFraction=0.170378;TotalReads=12;set=variant2	GT:DP:GQ	0/0:10:1	0/1
NW_004771913.1	2123	.	T	G	31.90	PASS	AC=1;AF=0.25;AN=4;AlleleCount=1;BaseCalledFraction=0.363636;BaseCalledReadsWithVariant=8;DP=10;SupportFraction=0.150183;TotalReads=12;set=variant2	GT:DP:GQ	0/0:10:1	0/1
NW_004771913.1	2196	.	C	A	21.90	PASS	AC=1;AF=0.25;AN=4;AlleleCount=1;BaseCalledFraction=0.272727;BaseCalledReadsWithVariant=6;DP=10;SupportFraction=0.186379;TotalReads=13;set=variant2	GT:DP:GQ	0/0:10:1	0/1
NW_004771913.1	2197	.	C	A	21.90	PASS	AC=1;AF=0.25;AN=4;AlleleCount=1;BaseCalledFraction=0.318182;BaseCalledReadsWithVariant=7;DP=10;SupportFraction=0.28349;TotalReads=13;set=variant2	GT:DP:GQ	0/0:10:1	0/1
NW_004771913.1	2220	.	T	A	357.90	PASS	AC=1;AF=0.25;AN=4;AlleleCount=1;BaseCalledFraction=0.272727;BaseCalledReadsWithVariant=6;DP=10;SupportFraction=0.153966;TotalReads=13;set=variant2	GT:DP:GQ	0/0:10:1	0/1
NW_004771913.1	2227	.	T	C	357.90	PASS	AC=2;AF=0.5;AN=4;AlleleCount=2;BaseCalledFraction=0.909091;BaseCalledReadsWithVariant=20;DP=10;SupportFraction=0.828351;TotalReads=13;set=variant2	GT:DP:GQ	0/0:10:1	1/1
NW_004771913.1	2231	.	A	G	357.90	PASS	AC=1;AF=0.25;AN=4;AlleleCount=1;BaseCalledFraction=0.363636;BaseCalledReadsWithVariant=8;DP=10;SupportFraction=0.264762;TotalReads=13;set=variant2	GT:DP:GQ	0/0:10:1	0/1
NW_004771913.1	2236	.	C	A	357.90	PASS	AC=1;AF=0.25;AN=4;AlleleCount=1;BaseCalledFraction=0.636364;BaseCalledReadsWithVariant=14;DP=10;SupportFraction=0.769086;TotalReads=13;set=variant2	GT:DP:GQ	0/0:10:1	0/1
NW_004771913.1	2239	.	T	G	357.90	PASS	AC=1;AF=0.25;AN=4;AlleleCount=1;BaseCalledFraction=0.272727;BaseCalledReadsWithVariant=6;DP=10;SupportFraction=0.163803;TotalReads=13;set=variant2	GT:DP:GQ	0/0:10:1	0/1
NW_004771913.1	2241	.	C	T	357.90	PASS	AC=1;AF=0.25;AN=4;AlleleCount=1;BaseCalledFraction=0.272727;BaseCalledReadsWithVariant=6;DP=10;SupportFraction=0.16128;TotalReads=13;set=variant2	GT:DP:GQ	0/0:10:1	0/1
NW_004771913.1	2247	.	T	A	357.90	PASS	AC=1;AF=0.25;AN=4;AlleleCount=1;BaseCalledFraction=0.272727;BaseCalledReadsWithVariant=6;DP=10;SupportFraction=0.154294;TotalReads=13;set=variant2	GT:DP:GQ	0/0:10:1	0/1
NW_004771913.1	2277	.	T	A	113.20	PASS	AC=1;AF=0.25;AN=4;AlleleCount=1;BaseCalledFraction=0.227273;BaseCalledReadsWithVariant=5;DP=10;SupportFraction=0.153635;TotalReads=13;set=variant2	GT:DP:GQ	0/0:10:1	0/1
NW_004771913.1	2279	.	C	G	113.20	PASS	AC=1;AF=0.25;AN=4;AlleleCount=1;BaseCalledFraction=0.318182;BaseCalledReadsWithVariant=7;DP=10;SupportFraction=0.154691;TotalReads=13;set=variant2	GT:DP:GQ	0/0:10:1	0/1
NW_004771913.1	2281	.	AC	AAGTA	113.20	PASS	AC=1;AF=0.25;AN=4;AlleleCount=1;BaseCalledFraction=0.227273;BaseCalledReadsWithVariant=5;DP=10;SupportFraction=0.154531;TotalReads=13;set=variant2	GT:DP:GQ	0/0:10:1	0/1
NW_004771913.1	2286	.	C	G	113.20	PASS	AC=1;AF=0.25;AN=4;AlleleCount=1;BaseCalledFraction=0.318182;BaseCalledReadsWithVariant=7;DP=10;SupportFraction=0.225922;TotalReads=13;set=variant2	GT:DP:GQ	0/0:10:1	0/1
NW_004771913.1	2289	.	T	A	113.20	PASS	AC=1;AF=0.25;AN=4;AlleleCount=1;BaseCalledFraction=0.272727;BaseCalledReadsWithVariant=6;DP=10;SupportFraction=0.204545;TotalReads=13;set=variant2	GT:DP:GQ	0/0:10:1	0/1
NW_004771913.1	2292	.	C	T	113.20	PASS	AC=1;AF=0.25;AN=4;AlleleCount=1;BaseCalledFraction=0.272727;BaseCalledReadsWithVariant=6;DP=10;SupportFraction=0.194822;TotalReads=13;set=variant2	GT:DP:GQ	0/0:10:1	0/1
NW_004771913.1	2313	.	C	T	256.90	PASS	AC=2;AF=0.5;AN=4;AlleleCount=2;BaseCalledFraction=0.666667;BaseCalledReadsWithVariant=14;DP=10;SupportFraction=0.968491;TotalReads=11;set=variant2	GT:DP:GQ	0/0:10:1	1/1
NW_004771913.1	2322	.	C	G	256.90	PASS	AC=2;AF=0.5;AN=4;AlleleCount=2;BaseCalledFraction=0.9;BaseCalledReadsWithVariant=18;DP=10;SupportFraction=0.909517;TotalReads=11;set=variant2	GT:DP:GQ	0/0:10:1	1/1
NW_004771913.1	2328	.	G	GC	256.90	PASS	AC=1;AF=0.25;AN=4;AlleleCount=1;BaseCalledFraction=0.35;BaseCalledReadsWithVariant=7;DP=10;SupportFraction=0.573237;TotalReads=11;set=variant2	GT:DP:GQ	0/0:10:1	0/1
NW_004771916.1	27038	.	T	A	55.40	PASS	AC=1;AF=0.25;AN=4;AlleleCount=1;BaseCalledFraction=0.6;BaseCalledReadsWithVariant=15;DP=10;SupportFraction=0.317136;TotalReads=8;set=variant2	GT:DP:GQ	0/0:10:1	0/1
NW_004771916.1	27042	.	C	G	55.40	PASS	AC=1;AF=0.25;AN=4;AlleleCount=1;BaseCalledFraction=0.68;BaseCalledReadsWithVariant=17;DP=10;SupportFraction=0.317698;TotalReads=8;set=variant2	GT:DP:GQ	0/0:10:1	0/1
NW_004771916.1	27051	.	AACAT	A	55.40	PASS	AC=1;AF=0.25;AN=4;AlleleCount=1;BaseCalledFraction=0.28;BaseCalledReadsWithVariant=7;DP=10;SupportFraction=0.492282;TotalReads=8;set=variant2	GT:DP:GQ	0/0:10:1	0/1
NW_004771916.1	27057	.	ATTTAGTAGG	A	55.40	PASS	AC=1;AF=0.25;AN=4;AlleleCount=1;BaseCalledFraction=0.32;BaseCalledReadsWithVariant=8;DP=10;SupportFraction=0.499565;TotalReads=8;set=variant2	GT:DP:GQ	0/0:10:1	0/1
NW_004771916.1	27081	.	G	A	272.40	PASS	AC=1;AF=0.25;AN=4;AlleleCount=1;BaseCalledFraction=0.68;BaseCalledReadsWithVariant=17;DP=10;SupportFraction=0.357238;TotalReads=15;set=variant2	GT:DP:GQ	0/0:10:1	0/1
NW_004771916.1	27083	.	TA	T	272.40	PASS	AC=1;AF=0.25;AN=4;AlleleCount=1;BaseCalledFraction=0.28;BaseCalledReadsWithVariant=7;DP=10;SupportFraction=0.239005;TotalReads=15;set=variant2	GT:DP:GQ	0/0:10:1	0/1
NW_004771916.1	27091	.	C	T	272.40	PASS	AC=1;AF=0.25;AN=4;AlleleCount=1;BaseCalledFraction=0.36;BaseCalledReadsWithVariant=9;DP=10;SupportFraction=0.361338;TotalReads=15;set=variant2	GT:DP:GQ	0/0:10:1	0/1
NW_004771916.1	27096	.	A	C	272.40	PASS	AC=1;AF=0.25;AN=4;AlleleCount=1;BaseCalledFraction=0.68;BaseCalledReadsWithVariant=17;DP=10;SupportFraction=0.423798;TotalReads=15;set=variant2	GT:DP:GQ	0/0:10:1	0/1
NW_004771916.1	27100	.	T	C	272.40	PASS	AC=1;AF=0.25;AN=4;AlleleCount=1;BaseCalledFraction=0.32;BaseCalledReadsWithVariant=8;DP=10;SupportFraction=0.331508;TotalReads=15;set=variant2	GT:DP:GQ	0/0:10:1	0/1
NW_004771916.1	27102	.	A	G	272.40	PASS	AC=2;AF=0.5;AN=4;AlleleCount=2;BaseCalledFraction=0.72;BaseCalledReadsWithVariant=18;DP=10;SupportFraction=0.532945;TotalReads=15;set=variant2	GT:DP:GQ	0/0:10:1	1/1
NW_004771916.1	27109	.	C	T	272.40	PASS	AC=1;AF=0.25;AN=4;AlleleCount=1;BaseCalledFraction=0.64;BaseCalledReadsWithVariant=16;DP=10;SupportFraction=0.446864;TotalReads=15;set=variant2	GT:DP:GQ	0/0:10:1	0/1
NW_004771916.1	27125	.	T	G	100.10	PASS	AC=1;AF=0.25;AN=4;AlleleCount=1;BaseCalledFraction=0.24;BaseCalledReadsWithVariant=6;DP=10;SupportFraction=0.370046;TotalReads=15;set=variant2	GT:DP:GQ	0/0:10:1	0/1
NW_004771916.1	27130	.	A	G	100.10	PASS	AC=1;AF=0.25;AN=4;AlleleCount=1;BaseCalledFraction=0.68;BaseCalledReadsWithVariant=17;DP=10;SupportFraction=0.446878;TotalReads=15;set=variant2	GT:DP:GQ	0/0:10:1	0/1
NW_004771916.1	27135	.	T	TA	100.10	PASS	AC=1;AF=0.25;AN=4;AlleleCount=1;BaseCalledFraction=0.32;BaseCalledReadsWithVariant=8;DP=10;SupportFraction=0.346939;TotalReads=15;set=variant2	GT:DP:GQ	0/0:10:1	0/1
NW_004771916.1	27155	.	G	GT	100	PASS	AC=1;AF=0.25;AN=4;AlleleCount=1;BaseCalledFraction=0.32;BaseCalledReadsWithVariant=8;DP=10;SupportFraction=0.222046;TotalReads=15;set=variant2	GT:DP:GQ	0/0:10:1	0/1
NW_004771916.1	27157	.	TAATGGCA	T	100	PASS	AC=1;AF=0.25;AN=4;AlleleCount=1;BaseCalledFraction=0.36;BaseCalledReadsWithVariant=9;DP=10;SupportFraction=0.305061;TotalReads=15;set=variant2	GT:DP:GQ	0/0:10:1	0/1
NW_004771916.1	27186	.	AT	A	164.80	PASS	AC=1;AF=0.25;AN=4;AlleleCount=1;BaseCalledFraction=0.32;BaseCalledReadsWithVariant=8;DP=10;SupportFraction=0.161087;TotalReads=15;set=variant2	GT:DP:GQ	0/0:10:1	0/1
NW_004771916.1	27202	.	C	G	164.80	PASS	AC=1;AF=0.25;AN=4;AlleleCount=1;BaseCalledFraction=0.64;BaseCalledReadsWithVariant=16;DP=10;SupportFraction=0.341496;TotalReads=15;set=variant2	GT:DP:GQ	0/0:10:1	0/1
NW_004771916.1	27207	.	A	T	164.80	PASS	AC=1;AF=0.25;AN=4;AlleleCount=1;BaseCalledFraction=0.68;BaseCalledReadsWithVariant=17;DP=10;SupportFraction=0.405579;TotalReads=15;set=variant2	GT:DP:GQ	0/0:10:1	0/1
NW_004771916.1	27220	.	T	C	164.80	PASS	AC=1;AF=0.25;AN=4;AlleleCount=1;BaseCalledFraction=0.56;BaseCalledReadsWithVariant=14;DP=10;SupportFraction=0.2703;TotalReads=15;set=variant2	GT:DP:GQ	0/0:10:1	0/1
NW_004771916.1	27240	.	G	A	153.10	PASS	AC=1;AF=0.25;AN=4;AlleleCount=1;BaseCalledFraction=0.64;BaseCalledReadsWithVariant=16;DP=10;SupportFraction=0.502009;TotalReads=15;set=variant2	GT:DP:GQ	0/0:10:1	0/1
NW_004771916.1	27247	.	G	A	153.10	PASS	AC=1;AF=0.25;AN=4;AlleleCount=1;BaseCalledFraction=0.6;BaseCalledReadsWithVariant=15;DP=10;SupportFraction=0.493905;TotalReads=15;set=variant2	GT:DP:GQ	0/0:10:1	0/1
NW_004771916.1	27259	.	AC	A	153.10	PASS	AC=1;AF=0.25;AN=4;AlleleCount=1;BaseCalledFraction=0.32;BaseCalledReadsWithVariant=8;DP=10;SupportFraction=0.360496;TotalReads=15;set=variant2	GT:DP:GQ	0/0:10:1	0/1
NW_004771916.1	27262	.	G	C	153.10	PASS	AC=1;AF=0.25;AN=4;AlleleCount=1;BaseCalledFraction=0.32;BaseCalledReadsWithVariant=8;DP=10;SupportFraction=0.404537;TotalReads=15;set=variant2	GT:DP:GQ	0/0:10:1	0/1
NW_004771916.1	27277	.	ATGAGTAAAAAAACAAGGGTAAATTTGGTGAAAATAATCTACGCTAAATTTTCCTTCATTGGTGAT	A	588.10	PASS	AC=1;AF=0.25;AN=4;AlleleCount=1;BaseCalledFraction=0.64;BaseCalledReadsWithVariant=16;DP=10;SupportFraction=0.466667;TotalReads=15;set=variant2	GT:DP:GQ	0/0:10:1	0/1
NW_004771916.1	27363	.	T	A	59.60	PASS	AC=1;AF=0.25;AN=4;AlleleCount=1;BaseCalledFraction=0.346154;BaseCalledReadsWithVariant=9;DP=10;SupportFraction=0.279621;TotalReads=16;set=variant2	GT:DP:GQ	0/0:10:1	0/1
NW_004771916.1	27365	.	A	G	59.60	PASS	AC=1;AF=0.25;AN=4;AlleleCount=1;BaseCalledFraction=0.576923;BaseCalledReadsWithVariant=15;DP=10;SupportFraction=0.240712;TotalReads=16;set=variant2	GT:DP:GQ	0/0:10:1	0/1
NW_004771916.1	27368	.	G	A	59.60	PASS	AC=1;AF=0.25;AN=4;AlleleCount=1;BaseCalledFraction=0.5;BaseCalledReadsWithVariant=13;DP=10;SupportFraction=0.139333;TotalReads=16;set=variant2	GT:DP:GQ	0/0:10:1	0/1
NW_004771916.1	27374	.	T	G	59.60	PASS	AC=1;AF=0.25;AN=4;AlleleCount=1;BaseCalledFraction=0.423077;BaseCalledReadsWithVariant=11;DP=10;SupportFraction=0.35659;TotalReads=16;set=variant2	GT:DP:GQ	0/0:10:1	0/1
NW_004771916.1	27625	.	T	G	178.30	PASS	AC=2;AF=0.5;AN=4;AlleleCount=2;BaseCalledFraction=0.615385;BaseCalledReadsWithVariant=16;DP=10;SupportFraction=0.535396;TotalReads=16;set=variant2	GT:DP:GQ	0/0:10:1	1/1
NW_004771916.1	27627	.	A	G	178.30	PASS	AC=1;AF=0.25;AN=4;AlleleCount=1;BaseCalledFraction=0.307692;BaseCalledReadsWithVariant=8;DP=10;SupportFraction=0.163206;TotalReads=16;set=variant2	GT:DP:GQ	0/0:10:1	0/1
NW_004771916.1	27634	.	G	A	178.30	PASS	AC=1;AF=0.25;AN=4;AlleleCount=1;BaseCalledFraction=0.346154;BaseCalledReadsWithVariant=9;DP=10;SupportFraction=0.430207;TotalReads=16;set=variant2	GT:DP:GQ	0/0:10:1	0/1
NW_004771916.1	27643	.	A	T	178.30	PASS	AC=1;AF=0.25;AN=4;AlleleCount=1;BaseCalledFraction=0.307692;BaseCalledReadsWithVariant=8;DP=10;SupportFraction=0.173252;TotalReads=16;set=variant2	GT:DP:GQ	0/0:10:1	0/1
NW_004771916.1	27661	.	C	T	493.80	PASS	AC=1;AF=0.25;AN=4;AlleleCount=1;BaseCalledFraction=0.615385;BaseCalledReadsWithVariant=16;DP=10;SupportFraction=0.500715;TotalReads=16;set=variant2	GT:DP:GQ	0/0:10:1	0/1
NW_004771916.1	27663	.	C	T	493.80	PASS	AC=1;AF=0.25;AN=4;AlleleCount=1;BaseCalledFraction=0.615385;BaseCalledReadsWithVariant=16;DP=10;SupportFraction=0.492881;TotalReads=16;set=variant2	GT:DP:GQ	0/0:10:1	0/1
NW_004771916.1	27670	.	AGTTT	AAA	493.80	PASS	AC=1;AF=0.25;AN=4;AlleleCount=1;BaseCalledFraction=0.576923;BaseCalledReadsWithVariant=15;DP=10;SupportFraction=0.548582;TotalReads=16;set=variant2	GT:DP:GQ	0/0:10:1	0/1
NW_004771916.1	27678	.	T	G	493.80	PASS	AC=1;AF=0.25;AN=4;AlleleCount=1;BaseCalledFraction=0.384615;BaseCalledReadsWithVariant=10;DP=10;SupportFraction=0.414588;TotalReads=16;set=variant2	GT:DP:GQ	0/0:10:1	0/1
NW_004771916.1	27682	.	C	T	493.80	PASS	AC=1;AF=0.25;AN=4;AlleleCount=1;BaseCalledFraction=0.653846;BaseCalledReadsWithVariant=17;DP=10;SupportFraction=0.515458;TotalReads=16;set=variant2	GT:DP:GQ	0/0:10:1	0/1
NW_004771916.1	27691	.	C	T	493.80	PASS	AC=1;AF=0.25;AN=4;AlleleCount=1;BaseCalledFraction=0.346154;BaseCalledReadsWithVariant=9;DP=10;SupportFraction=0.409859;TotalReads=16;set=variant2	GT:DP:GQ	0/0:10:1	0/1
NW_004771916.1	27697	.	A	C	493.80	PASS	AC=1;AF=0.25;AN=4;AlleleCount=1;BaseCalledFraction=0.576923;BaseCalledReadsWithVariant=15;DP=10;SupportFraction=0.524434;TotalReads=16;set=variant2	GT:DP:GQ	0/0:10:1	0/1
NW_004771916.1	27714	.	ATTAAT	A	142.60	PASS	AC=1;AF=0.25;AN=4;AlleleCount=1;BaseCalledFraction=0.461538;BaseCalledReadsWithVariant=12;DP=10;SupportFraction=0.622568;TotalReads=16;set=variant2	GT:DP:GQ	0/0:10:1	0/1
NW_004771916.1	27720	.	AG	A	142.60	PASS	AC=1;AF=0.25;AN=4;AlleleCount=1;BaseCalledFraction=0.346154;BaseCalledReadsWithVariant=9;DP=10;SupportFraction=0.563291;TotalReads=16;set=variant2	GT:DP:GQ	0/0:10:1	0/1
NW_004771916.1	27732	.	A	C	94.40	PASS	AC=1;AF=0.25;AN=4;AlleleCount=1;BaseCalledFraction=0.653846;BaseCalledReadsWithVariant=17;DP=10;SupportFraction=0.531434;TotalReads=16;set=variant2	GT:DP:GQ	0/0:10:1	0/1
NW_004771916.1	27754	.	C	A	104.10	PASS	AC=1;AF=0.25;AN=4;AlleleCount=1;BaseCalledFraction=0.444444;BaseCalledReadsWithVariant=12;DP=10;SupportFraction=0.517714;TotalReads=16;set=variant2	GT:DP:GQ	0/0:10:1	0/1
NW_004771916.1	27763	.	A	G	104.10	PASS	AC=1;AF=0.25;AN=4;AlleleCount=1;BaseCalledFraction=0.592593;BaseCalledReadsWithVariant=16;DP=10;SupportFraction=0.435034;TotalReads=16;set=variant2	GT:DP:GQ	0/0:10:1	0/1
NW_004771916.1	27796	.	T	G	124.80	PASS	AC=1;AF=0.25;AN=4;AlleleCount=1;BaseCalledFraction=0.642857;BaseCalledReadsWithVariant=18;DP=10;SupportFraction=0.646822;TotalReads=16;set=variant2	GT:DP:GQ	0/0:10:1	0/1
NW_004771916.1	27813	.	A	C	52.40	PASS	AC=1;AF=0.25;AN=4;AlleleCount=1;BaseCalledFraction=0.678571;BaseCalledReadsWithVariant=19;DP=10;SupportFraction=0.56561;TotalReads=15;set=variant2	GT:DP:GQ	0/0:10:1	0/1
NW_004771916.1	27826	.	G	A	188.80	PASS	AC=1;AF=0.25;AN=4;AlleleCount=1;BaseCalledFraction=0.571429;BaseCalledReadsWithVariant=16;DP=10;SupportFraction=0.552857;TotalReads=16;set=variant2	GT:DP:GQ	0/0:10:1	0/1
NW_004771916.1	27832	.	A	T	188.80	PASS	AC=1;AF=0.25;AN=4;AlleleCount=1;BaseCalledFraction=0.678571;BaseCalledReadsWithVariant=19;DP=10;SupportFraction=0.602612;TotalReads=16;set=variant2	GT:DP:GQ	0/0:10:1	0/1
NW_004771916.1	27862	.	C	T	236.80	PASS	AC=1;AF=0.25;AN=4;AlleleCount=1;BaseCalledFraction=0.285714;BaseCalledReadsWithVariant=8;DP=10;SupportFraction=0.544889;TotalReads=16;set=variant2	GT:DP:GQ	0/0:10:1	0/1
NW_004771916.1	27868	.	G	A	67.30	PASS	AC=2;AF=0.5;AN=4;AlleleCount=1;DP=0;set=Intersection	GT	0/1	0/1
NW_004771916.1	27871	.	A	G	67.30	PASS	AC=2;AF=0.5;AN=4;AlleleCount=1;DP=0;set=Intersection	GT	0/1	0/1
NW_004771916.1	27872	.	C	A	67.30	PASS	AC=2;AF=0.5;AN=4;AlleleCount=1;DP=0;set=Intersection	GT	0/1	0/1
NW_004771916.1	27874	.	C	A	236.80	PASS	AC=1;AF=0.25;AN=4;AlleleCount=1;BaseCalledFraction=0.321429;BaseCalledReadsWithVariant=9;DP=10;SupportFraction=0.518218;TotalReads=16;set=variant2	GT:DP:GQ	0/0:10:1	0/1
NW_004771916.1	27877	.	C	T	236.80	PASS	AC=1;AF=0.25;AN=4;AlleleCount=1;BaseCalledFraction=0.357143;BaseCalledReadsWithVariant=10;DP=10;SupportFraction=0.274432;TotalReads=16;set=variant2	GT:DP:GQ	0/0:10:1	0/1
NW_004771916.1	27898	.	A	G	50.10	PASS	AC=2;AF=0.5;AN=4;AlleleCount=1;DP=0;set=Intersection	GT	0/1	0/1
NW_004771916.1	27919	.	T	G	71.80	PASS	AC=2;AF=0.5;AN=4;AlleleCount=1;BaseCalledReadsWithVariant=8;DP=0;set=Intersection	GT	0/1	0/1
NW_004771916.1	27922	.	A	C	71.80	PASS	AC=2;AF=0.5;AN=4;AlleleCount=1;DP=0;set=Intersection	GT	0/1	0/1
NW_004771916.1	27961	.	C	T	81.90	PASS	AC=2;AF=0.5;AN=4;AlleleCount=1;DP=0;set=Intersection	GT	0/1	0/1
NW_004771916.1	27964	.	T	G	81.90	PASS	AC=2;AF=0.5;AN=4;AlleleCount=1;DP=0;set=Intersection	GT	0/1	0/1
NW_004771916.1	27975	.	T	A	157.70	PASS	AC=2;AF=0.5;AN=4;AlleleCount=1;DP=0;set=Intersection	GT	0/1	0/1
NW_004771916.1	27985	.	A	G	157.70	PASS	AC=4;AF=1.0;AN=4;AlleleCount=2;DP=0;set=Intersection	GT	1/1	1/1
NW_004771916.1	28014	.	G	A	150.70	PASS	AC=4;AF=1.0;AN=4;AlleleCount=2;DP=0;set=Intersection	GT	1/1	1/1
NW_004771916.1	28019	.	G	A	150.70	PASS	AC=2;AF=0.5;AN=4;AlleleCount=1;DP=0;set=Intersection	GT	0/1	0/1
NW_004771916.1	28033	.	C	T	87.20	PASS	AC=1;AF=0.25;AN=4;AlleleCount=1;BaseCalledFraction=0.380952;BaseCalledReadsWithVariant=8;DP=10;SupportFraction=0.438909;TotalReads=14;set=variant	GT:DP:GQ	0/1	0/0:10:1
NW_004771916.1	28062	.	T	A	265.70	PASS	AC=2;AF=0.5;AN=4;AlleleCount=1;DP=0;set=Intersection	GT	0/1	0/1
NW_004771916.1	28063	.	C	G	265.70	PASS	AC=2;AF=0.5;AN=4;AlleleCount=1;DP=0;set=Intersection	GT	0/1	0/1
NW_004771916.1	28069	.	A	C	265.70	PASS	AC=2;AF=0.5;AN=4;AlleleCount=1;DP=0;set=Intersection	GT	0/1	0/1
NW_004771916.1	28084	.	C	G	165	PASS	AC=2;AF=0.5;AN=4;AlleleCount=1;DP=0;TotalReads=14;set=Intersection	GT	0/1	0/1
NW_004771916.1	28090	.	T	A,C	165	PASS	AC=1,1;AF=0.25,0.25;AN=4;AlleleCount=1;DP=0;TotalReads=14;set=Intersection	GT	0/1	0/2
NW_004771916.1	28093	.	T	C	165	PASS	AC=2;AF=0.5;AN=4;AlleleCount=1;DP=0;TotalReads=14;set=Intersection	GT	0/1	0/1
NW_004771916.1	28095	.	G	T	165	PASS	AC=1;AF=0.25;AN=4;AlleleCount=1;BaseCalledFraction=0.380952;BaseCalledReadsWithVariant=8;DP=10;SupportFraction=0.455814;TotalReads=14;set=variant	GT:DP:GQ	0/1	0/0:10:1
NW_004771916.1	28108	.	A	T	72.50	PASS	AC=2;AF=0.5;AN=4;AlleleCount=1;DP=0;set=Intersection	GT	0/1	0/1
NW_004771916.1	28111	.	T	C	72.50	PASS	AC=2;AF=0.5;AN=4;AlleleCount=1;DP=0;set=Intersection	GT	0/1	0/1
NW_004771916.1	28122	.	C	G	154.10	PASS	AC=2;AF=0.5;AN=4;AlleleCount=1;DP=0;set=Intersection	GT	0/1	0/1
NW_004771916.1	28126	.	G	A	154.10	PASS	AC=3;AF=0.75;AN=4;DP=0;set=Intersection	GT	1/1	0/1
NW_004771916.1	28134	.	T	C	177.30	PASS	AC=1;AF=0.25;AN=4;AlleleCount=1;BaseCalledFraction=0.384615;BaseCalledReadsWithVariant=10;DP=10;SupportFraction=0.303773;TotalReads=14;set=variant2	GT:DP:GQ	0/0:10:1	0/1
NW_004771916.1	28137	.	C	T	177.30	PASS	AC=1;AF=0.25;AN=4;AlleleCount=1;BaseCalledFraction=0.615385;BaseCalledReadsWithVariant=16;DP=10;SupportFraction=0.372821;TotalReads=14;set=variant2	GT:DP:GQ	0/0:10:1	0/1
NW_004771916.1	28164	.	C	G	54.70	PASS	AC=1;AF=0.25;AN=4;AlleleCount=1;BaseCalledFraction=0.576923;BaseCalledReadsWithVariant=15;DP=10;SupportFraction=0.380599;TotalReads=14;set=variant2	GT:DP:GQ	0/0:10:1	0/1
NW_004771916.1	28177	.	A	G	237.30	PASS	AC=1;AF=0.25;AN=4;AlleleCount=1;BaseCalledFraction=0.576923;BaseCalledReadsWithVariant=15;DP=10;SupportFraction=0.334312;TotalReads=14;set=variant2	GT:DP:GQ	0/0:10:1	0/1
NW_004771916.1	28180	.	G	T	237.30	PASS	AC=1;AF=0.25;AN=4;AlleleCount=1;BaseCalledFraction=0.461538;BaseCalledReadsWithVariant=12;DP=10;SupportFraction=0.421226;TotalReads=14;set=variant2	GT:DP:GQ	0/0:10:1	0/1
NW_004771916.1	28186	.	G	A	237.30	PASS	AC=1;AF=0.25;AN=4;AlleleCount=1;BaseCalledFraction=0.346154;BaseCalledReadsWithVariant=9;DP=10;SupportFraction=0.440688;TotalReads=14;set=variant2	GT:DP:GQ	0/0:10:1	0/1
NW_004771916.1	28189	.	A	G	237.30	PASS	AC=1;AF=0.25;AN=4;AlleleCount=1;BaseCalledFraction=0.423077;BaseCalledReadsWithVariant=11;DP=10;SupportFraction=0.335037;TotalReads=14;set=variant2	GT:DP:GQ	0/0:10:1	0/1
NW_004771916.1	28198	.	G	A	237.30	PASS	AC=1;AF=0.25;AN=4;AlleleCount=1;BaseCalledFraction=0.576923;BaseCalledReadsWithVariant=15;DP=10;SupportFraction=0.317176;TotalReads=14;set=variant2	GT:DP:GQ	0/0:10:1	0/1
NW_004771916.1	28204	.	T	A	237.30	PASS	AC=1;AF=0.25;AN=4;AlleleCount=1;BaseCalledFraction=0.538462;BaseCalledReadsWithVariant=14;DP=10;SupportFraction=0.320176;TotalReads=14;set=variant2	GT:DP:GQ	0/0:10:1	0/1
NW_004771916.1	28209	.	G	T	237.30	PASS	AC=1;AF=0.25;AN=4;AlleleCount=1;BaseCalledFraction=0.538462;BaseCalledReadsWithVariant=14;DP=10;SupportFraction=0.356903;TotalReads=14;set=variant2	GT:DP:GQ	0/0:10:1	0/1
NW_004771916.1	28240	.	A	G	53.70	PASS	AC=1;AF=0.25;AN=4;AlleleCount=1;BaseCalledFraction=0.321429;BaseCalledReadsWithVariant=9;DP=10;SupportFraction=0.265106;TotalReads=14;set=variant2	GT:DP:GQ	0/0:10:1	0/1
NW_004771916.1	28246	.	G	A	53.70	PASS	AC=1;AF=0.25;AN=4;AlleleCount=1;BaseCalledFraction=0.571429;BaseCalledReadsWithVariant=16;DP=10;SupportFraction=0.413191;TotalReads=14;set=variant2	GT:DP:GQ	0/0:10:1	0/1
NW_004771916.1	28249	.	G	A	53.70	PASS	AC=1;AF=0.25;AN=4;AlleleCount=1;BaseCalledFraction=0.25;BaseCalledReadsWithVariant=7;DP=10;SupportFraction=0.30899;TotalReads=14;set=variant2	GT:DP:GQ	0/0:10:1	0/1
NW_004771916.1	28276	.	C	T	74.70	PASS	AC=1;AF=0.25;AN=4;AlleleCount=1;BaseCalledFraction=0.25;BaseCalledReadsWithVariant=7;DP=10;SupportFraction=0.206336;TotalReads=16;set=variant2	GT:DP:GQ	0/0:10:1	0/1
NW_004771916.1	28291	.	C	A	74.70	PASS	AC=1;AF=0.25;AN=4;AlleleCount=1;BaseCalledFraction=0.25;BaseCalledReadsWithVariant=7;DP=10;SupportFraction=0.18882;TotalReads=16;set=variant2	GT:DP:GQ	0/0:10:1	0/1
NW_004771916.1	28301	.	C	T	74.70	PASS	AC=1;AF=0.25;AN=4;AlleleCount=1;BaseCalledFraction=0.25;BaseCalledReadsWithVariant=7;DP=10;SupportFraction=0.247312;TotalReads=16;set=variant2	GT:DP:GQ	0/0:10:1	0/1
NW_004771916.1	28339	.	T	C	36	PASS	AC=1;AF=0.25;AN=4;AlleleCount=1;BaseCalledFraction=0.321429;BaseCalledReadsWithVariant=9;DP=10;SupportFraction=0.403562;TotalReads=16;set=variant2	GT:DP:GQ	0/0:10:1	0/1
NW_004771916.1	28373	.	T	C	123.10	PASS	AC=1;AF=0.25;AN=4;AlleleCount=1;BaseCalledFraction=0.571429;BaseCalledReadsWithVariant=16;DP=10;SupportFraction=0.387822;TotalReads=16;set=variant2	GT:DP:GQ	0/0:10:1	0/1
NW_004771916.1	28375	.	G	T	123.10	PASS	AC=1;AF=0.25;AN=4;AlleleCount=1;BaseCalledFraction=0.571429;BaseCalledReadsWithVariant=16;DP=10;SupportFraction=0.391325;TotalReads=16;set=variant2	GT:DP:GQ	0/0:10:1	0/1
NW_004771916.1	28387	.	T	C	39.40	PASS	AC=1;AF=0.25;AN=4;AlleleCount=1;BaseCalledFraction=0.392857;BaseCalledReadsWithVariant=11;DP=10;SupportFraction=0.461451;TotalReads=16;set=variant2	GT:DP:GQ	0/0:10:1	0/1
NW_004771916.1	28399	.	A	G	207.80	PASS	AC=1;AF=0.25;AN=4;AlleleCount=1;BaseCalledFraction=0.464286;BaseCalledReadsWithVariant=13;DP=10;SupportFraction=0.272357;TotalReads=16;set=variant2	GT:DP:GQ	0/0:10:1	0/1
NW_004771916.1	28423	.	A	T	207.80	PASS	AC=1;AF=0.25;AN=4;AlleleCount=1;BaseCalledFraction=0.517241;BaseCalledReadsWithVariant=15;DP=10;SupportFraction=0.373081;TotalReads=16;set=variant2	GT:DP:GQ	0/0:10:1	0/1
NW_004771916.1	28426	.	A	G	207.80	PASS	AC=1;AF=0.25;AN=4;AlleleCount=1;BaseCalledFraction=0.62069;BaseCalledReadsWithVariant=18;DP=10;SupportFraction=0.316261;TotalReads=16;set=variant2	GT:DP:GQ	0/0:10:1	0/1
NW_004771916.1	28435	.	G	T	207.80	PASS	AC=1;AF=0.25;AN=4;AlleleCount=1;BaseCalledFraction=0.548387;BaseCalledReadsWithVariant=17;DP=10;SupportFraction=0.260669;TotalReads=16;set=variant2	GT:DP:GQ	0/0:10:1	0/1
NW_004771916.1	28471	.	G	A	91	PASS	AC=1;AF=0.25;AN=4;AlleleCount=1;BaseCalledFraction=0.7;BaseCalledReadsWithVariant=21;DP=10;SupportFraction=0.458388;TotalReads=18;set=variant2	GT:DP:GQ	0/0:10:1	0/1
NW_004771916.1	28498	.	C	T	116.80	PASS	AC=1;AF=0.25;AN=4;AlleleCount=1;BaseCalledFraction=0.666667;BaseCalledReadsWithVariant=20;DP=10;SupportFraction=0.417014;TotalReads=18;set=variant2	GT:DP:GQ	0/0:10:1	0/1
NW_004771916.1	28504	.	T	C	116.80	PASS	AC=1;AF=0.25;AN=4;AlleleCount=1;BaseCalledFraction=0.633333;BaseCalledReadsWithVariant=19;DP=10;SupportFraction=0.411688;TotalReads=18;set=variant2	GT:DP:GQ	0/0:10:1	0/1
NW_004771916.1	28543	.	G	T	22.90	PASS	AC=1;AF=0.25;AN=4;AlleleCount=1;BaseCalledFraction=0.266667;BaseCalledReadsWithVariant=8;DP=10;SupportFraction=0.320293;TotalReads=17;set=variant2	GT:DP:GQ	0/0:10:1	0/1
NW_004771916.1	28587	.	T	C	237.50	PASS	AC=1;AF=0.25;AN=4;AlleleCount=1;BaseCalledFraction=0.413793;BaseCalledReadsWithVariant=12;DP=10;SupportFraction=0.372117;TotalReads=17;set=variant2	GT:DP:GQ	0/0:10:1	0/1
NW_004771916.1	28588	.	A	G	237.50	PASS	AC=1;AF=0.25;AN=4;AlleleCount=1;BaseCalledFraction=0.586207;BaseCalledReadsWithVariant=17;DP=10;SupportFraction=0.391882;TotalReads=17;set=variant2	GT:DP:GQ	0/0:10:1	0/1
NW_004771916.1	28591	.	G	A	237.50	PASS	AC=1;AF=0.25;AN=4;AlleleCount=1;BaseCalledFraction=0.517241;BaseCalledReadsWithVariant=15;DP=10;SupportFraction=0.360864;TotalReads=17;set=variant2	GT:DP:GQ	0/0:10:1	0/1
NW_004771916.1	28597	.	G	T	237.50	PASS	AC=1;AF=0.25;AN=4;AlleleCount=1;BaseCalledFraction=0.62069;BaseCalledReadsWithVariant=18;DP=10;SupportFraction=0.482331;TotalReads=17;set=variant2	GT:DP:GQ	0/0:10:1	0/1
NW_004771916.1	28603	.	A	G	237.50	PASS	AC=1;AF=0.25;AN=4;AlleleCount=1;BaseCalledFraction=0.586207;BaseCalledReadsWithVariant=17;DP=10;SupportFraction=0.462399;TotalReads=17;set=variant2	GT:DP:GQ	0/0:10:1	0/1
NW_004771916.1	28635	.	G	T	239.50	PASS	AC=1;AF=0.25;AN=4;AlleleCount=1;BaseCalledFraction=0.310345;BaseCalledReadsWithVariant=9;DP=10;SupportFraction=0.55764;TotalReads=16;set=variant2	GT:DP:GQ	0/0:10:1	0/1
NW_004771916.1	28642	.	G	T	239.50	PASS	AC=1;AF=0.25;AN=4;AlleleCount=1;BaseCalledFraction=0.285714;BaseCalledReadsWithVariant=8;DP=10;SupportFraction=0.421193;TotalReads=16;set=variant2	GT:DP:GQ	0/0:10:1	0/1
NW_004771916.1	28644	.	A	C	239.50	PASS	AC=1;AF=0.25;AN=4;AlleleCount=1;BaseCalledFraction=0.428571;BaseCalledReadsWithVariant=12;DP=10;SupportFraction=0.51447;TotalReads=16;set=variant2	GT:DP:GQ	0/0:10:1	0/1
NW_004771916.1	28662	.	T	TG	239.50	PASS	AC=1;AF=0.25;AN=4;AlleleCount=1;BaseCalledFraction=0.392857;BaseCalledReadsWithVariant=11;DP=10;SupportFraction=0.415058;TotalReads=16;set=variant2	GT:DP:GQ	0/0:10:1	0/1
NW_004771916.1	28665	.	TG	T	239.50	PASS	AC=1;AF=0.25;AN=4;AlleleCount=1;BaseCalledFraction=0.5;BaseCalledReadsWithVariant=14;DP=10;SupportFraction=0.550412;TotalReads=16;set=variant2	GT:DP:GQ	0/0:10:1	0/1
NW_004771916.1	28688	.	T	C	60.70	PASS	AC=1;AF=0.25;AN=4;AlleleCount=1;BaseCalledFraction=0.333333;BaseCalledReadsWithVariant=9;DP=10;SupportFraction=0.384426;TotalReads=16;set=variant2	GT:DP:GQ	0/0:10:1	0/1
NW_004771916.1	28691	.	G	A	60.70	PASS	AC=1;AF=0.25;AN=4;AlleleCount=1;BaseCalledFraction=0.592593;BaseCalledReadsWithVariant=16;DP=10;SupportFraction=0.526171;TotalReads=16;set=variant2	GT:DP:GQ	0/0:10:1	0/1
NW_004771916.1	28733	.	C	T	23.70	PASS	AC=1;AF=0.25;AN=4;AlleleCount=1;BaseCalledFraction=0.333333;BaseCalledReadsWithVariant=9;DP=10;SupportFraction=0.303037;TotalReads=16;set=variant2	GT:DP:GQ	0/0:10:1	0/1
NW_004771916.1	28752	.	C	T	154.50	PASS	AC=1;AF=0.25;AN=4;AlleleCount=1;BaseCalledFraction=0.333333;BaseCalledReadsWithVariant=9;DP=10;SupportFraction=0.363827;TotalReads=16;set=variant2	GT:DP:GQ	0/0:10:1	0/1
NW_004771916.1	28753	.	A	AT	154.50	PASS	AC=1;AF=0.25;AN=4;AlleleCount=1;BaseCalledFraction=0.222222;BaseCalledReadsWithVariant=6;DP=10;SupportFraction=0.342167;TotalReads=16;set=variant2	GT:DP:GQ	0/0:10:1	0/1
NW_004771916.1	28760	.	T	C	154.50	PASS	AC=1;AF=0.25;AN=4;AlleleCount=1;BaseCalledFraction=0.37037;BaseCalledReadsWithVariant=10;DP=10;SupportFraction=0.451023;TotalReads=16;set=variant2	GT:DP:GQ	0/0:10:1	0/1
NW_004771916.1	28761	.	T	C	154.50	PASS	AC=1;AF=0.25;AN=4;AlleleCount=1;BaseCalledFraction=0.296296;BaseCalledReadsWithVariant=8;DP=10;SupportFraction=0.315841;TotalReads=16;set=variant2	GT:DP:GQ	0/0:10:1	0/1
NW_004771916.1	28769	.	A	AT	57.20	PASS	AC=2;AF=0.5;AN=4;AlleleCount=1;DP=0;set=Intersection	GT	0/1	0/1
NW_004771916.1	28785	.	T	A	118.30	PASS	AC=1;AF=0.25;AN=4;AlleleCount=1;BaseCalledFraction=0.592593;BaseCalledReadsWithVariant=16;DP=10;SupportFraction=0.451894;TotalReads=15;set=variant2	GT:DP:GQ	0/0:10:1	0/1
NW_004771916.1	28787	.	T	C	118.30	PASS	AC=1;AF=0.25;AN=4;AlleleCount=1;BaseCalledFraction=0.592593;BaseCalledReadsWithVariant=16;DP=10;SupportFraction=0.600804;TotalReads=15;set=variant2	GT:DP:GQ	0/0:10:1	0/1
NW_004771916.1	28790	.	GA	G	118.30	PASS	AC=2;AF=0.5;AN=4;AlleleCount=2;BaseCalledFraction=0.518519;BaseCalledReadsWithVariant=14;DP=10;SupportFraction=0.356738;TotalReads=15;set=variant2	GT:DP:GQ	0/0:10:1	1/1
NW_004771916.1	28814	.	T	C	32.20	PASS	AC=1;AF=0.25;AN=4;AlleleCount=1;BaseCalledFraction=0.444444;BaseCalledReadsWithVariant=12;DP=10;SupportFraction=0.513966;TotalReads=15;set=variant2	GT:DP:GQ	0/0:10:1	0/1
NW_004771916.1	28834	.	C	T	31.80	PASS	AC=1;AF=0.25;AN=4;AlleleCount=1;BaseCalledFraction=0.423077;BaseCalledReadsWithVariant=11;DP=10;SupportFraction=0.392632;TotalReads=14;set=variant2	GT:DP:GQ	0/0:10:1	0/1
NW_004771916.1	28848	.	G	C	44.40	PASS	AC=1;AF=0.25;AN=4;AlleleCount=1;BaseCalledFraction=0.653846;BaseCalledReadsWithVariant=17;DP=10;SupportFraction=0.409826;TotalReads=14;set=variant2	GT:DP:GQ	0/0:10:1	0/1
NW_004771916.1	28862	.	GGGGATAGGTTCAAT	G	160.40	PASS	AC=1;AF=0.25;AN=4;AlleleCount=1;BaseCalledFraction=0.47619;BaseCalledReadsWithVariant=10;DP=10;SupportFraction=0.571429;TotalReads=14;set=variant2	GT:DP:GQ	0/0:10:1	0/1
NW_004771916.1	28891	.	AG	A	82.80	PASS	AC=1;AF=0.25;AN=4;AlleleCount=1;BaseCalledFraction=0.285714;BaseCalledReadsWithVariant=6;DP=10;SupportFraction=0.479346;TotalReads=13;set=variant2	GT:DP:GQ	0/0:10:1	0/1
NW_004771916.1	28897	.	G	A	82.80	PASS	AC=1;AF=0.25;AN=4;AlleleCount=1;BaseCalledFraction=0.45;BaseCalledReadsWithVariant=9;DP=10;SupportFraction=0.497694;TotalReads=13;set=variant2	GT:DP:GQ	0/0:10:1	0/1
NW_004771916.1	28898	.	G	T	82.80	PASS	AC=1;AF=0.25;AN=4;AlleleCount=1;BaseCalledFraction=0.45;BaseCalledReadsWithVariant=9;DP=10;SupportFraction=0.452091;TotalReads=13;set=variant2	GT:DP:GQ	0/0:10:1	0/1
NW_004771916.1	28901	.	A	AAT	82.80	PASS	AC=1;AF=0.25;AN=4;AlleleCount=1;BaseCalledFraction=0.4;BaseCalledReadsWithVariant=8;DP=10;SupportFraction=0.480994;TotalReads=13;set=variant2	GT:DP:GQ	0/0:10:1	0/1
NW_004771916.1	28904	.	T	TTTC	82.80	PASS	AC=1;AF=0.25;AN=4;AlleleCount=1;BaseCalledFraction=0.45;BaseCalledReadsWithVariant=9;DP=10;SupportFraction=0.445791;TotalReads=13;set=variant2	GT:DP:GQ	0/0:10:1	0/1
NW_004771916.1	29032	.	T	A	60.70	PASS	AC=1;AF=0.25;AN=4;AlleleCount=1;BaseCalledFraction=0.35;BaseCalledReadsWithVariant=7;DP=10;SupportFraction=0.445493;TotalReads=13;set=variant2	GT:DP:GQ	0/0:10:1	0/1
NW_004771935.1	86	.	A	G	44.50	PASS	AC=2;AF=0.5;AN=4;AlleleCount=1;BaseCalledReadsWithVariant=16;DP=0;set=Intersection	GT	0/1	0/1
NW_004771935.1	117	.	C	T	113.50	PASS	AC=2;AF=0.5;AN=4;AlleleCount=1;DP=0;set=Intersection	GT	0/1	0/1
NW_004771935.1	194	.	CT	C	22.10	PASS	AC=2;AF=0.5;AN=4;AlleleCount=2;BaseCalledFraction=0.230769;BaseCalledReadsWithVariant=15;DP=10;SupportFraction=0.581155;TotalReads=59;set=variant2	GT:DP:GQ	0/0:10:1	1/1
NW_004771935.1	230	.	A	G	251.70	PASS	AC=2;AF=0.5;AN=4;AlleleCount=1;DP=0;set=Intersection	GT	0/1	0/1
NW_004771935.1	249	.	T	C	554.60	PASS	AC=4;AF=1.0;AN=4;AlleleCount=2;DP=0;set=Intersection	GT	1/1	1/1
NW_004771935.1	256	.	T	G	554.60	PASS	AC=4;AF=1.0;AN=4;AlleleCount=2;DP=0;set=Intersection	GT	1/1	1/1
NW_004771935.1	258	.	G	A	554.60	PASS	AC=2;AF=0.5;AN=4;AlleleCount=1;DP=0;set=Intersection	GT	0/1	0/1
NW_004771935.1	280	.	T	G	986.70	PASS	AC=3;AF=0.75;AN=4;DP=0;set=Intersection	GT	1/1	0/1
NW_004771935.1	288	.	T	G	986.70	PASS	AC=3;AF=0.75;AN=4;DP=0;set=Intersection	GT	0/1	1/1
NW_004771935.1	605	.	G	A	241.50	PASS	AC=2;AF=0.5;AN=4;AlleleCount=1;DP=0;set=Intersection	GT	0/1	0/1
NW_004771935.1	637	.	A	G	451.50	PASS	AC=3;AF=0.75;AN=4;DP=0;set=Intersection	GT	1/1	0/1
NW_004771935.1	648	.	A	G	269.50	PASS	AC=4;AF=1.0;AN=4;AlleleCount=2;DP=0;set=Intersection	GT	1/1	1/1
NW_004771935.1	717	.	T	C	269.90	PASS	AC=3;AF=0.75;AN=4;DP=0;set=Intersection	GT	1/1	0/1
NW_004771935.1	730	.	G	A	757	PASS	AC=4;AF=1.0;AN=4;AlleleCount=2;DP=0;set=Intersection	GT	1/1	1/1
NW_004771935.1	740	.	G	A	757	PASS	AC=4;AF=1.0;AN=4;AlleleCount=2;DP=0;set=Intersection	GT	1/1	1/1
NW_004771935.1	752	.	C	T	757	PASS	AC=2;AF=0.5;AN=4;AlleleCount=1;DP=0;set=Intersection	GT	0/1	0/1
NW_004771935.1	757	.	A	G	757	PASS	AC=2;AF=0.5;AN=4;AlleleCount=1;DP=0;set=Intersection	GT	0/1	0/1
NW_004771935.1	781	.	G	GAACATGCGTTATAA	1313.40	PASS	AC=2;AF=0.5;AN=4;AlleleCount=1;DP=0;set=Intersection	GT	0/1	0/1
NW_004771935.1	815	.	G	A	291.70	PASS	AC=3;AF=0.75;AN=4;BaseCalledReadsWithVariant=55;DP=0;set=Intersection	GT	1/1	0/1
NW_004771935.1	834	.	G	A	166.40	PASS	AC=2;AF=0.5;AN=4;AlleleCount=1;DP=0;set=Intersection	GT	0/1	0/1
NW_004771935.1	915	.	G	A	190.60	PASS	AC=4;AF=1.0;AN=4;AlleleCount=2;DP=0;set=Intersection	GT	1/1	1/1
NW_004771935.1	984	.	A	C	379.30	PASS	AC=3;AF=0.75;AN=4;DP=0;set=Intersection	GT	1/1	0/1
NW_004771935.1	1001	.	G	T	342.80	PASS	AC=4;AF=1.0;AN=4;AlleleCount=2;DP=0;set=Intersection	GT	1/1	1/1
NW_004771935.1	1005	.	T	C	342.80	PASS	AC=4;AF=1.0;AN=4;AlleleCount=2;DP=0;set=Intersection	GT	1/1	1/1
NW_004771935.1	1014	.	C	T	342.80	PASS	AC=2;AF=0.5;AN=4;AlleleCount=1;DP=0;set=Intersection	GT	0/1	0/1
NW_004771935.1	1054	.	CATTGAATTGTCCATTTA	C	1084.30	PASS	AC=3;AF=0.75;AN=4;DP=0;set=Intersection	GT	0/1	1/1
NW_004771935.1	1137	.	GT	G	22.10	PASS	AC=2;AF=0.5;AN=4;AlleleCount=1;DP=0;TotalReads=48;set=Intersection	GT	0/1	0/1
NW_004771935.1	1972	.	T	C	124.50	PASS	AC=2;AF=0.5;AN=4;AlleleCount=1;DP=0;set=Intersection	GT	0/1	0/1
NW_004771935.1	1976	.	A	C	124.50	PASS	AC=2;AF=0.5;AN=4;AlleleCount=1;DP=0;set=Intersection	GT	0/1	0/1
NW_004771935.1	1978	.	ATTT	AA	124.50	PASS	AC=2;AF=0.5;AN=4;AlleleCount=2;BaseCalledFraction=0.295455;BaseCalledReadsWithVariant=13;DP=10;SupportFraction=0.745623;TotalReads=43;set=variant	GT:DP:GQ	1/1	0/0:10:1
NW_004771935.1	1979	.	T	A	123.10	PASS	AC=1;AF=0.25;AN=4;AlleleCount=1;BaseCalledFraction=0.344828;BaseCalledReadsWithVariant=10;DP=10;SupportFraction=0.536313;TotalReads=28;set=variant2	GT:DP:GQ	0/0:10:1	0/1
NW_004771935.1	1989	.	CCA	C	123.10	PASS	AC=1;AF=0.25;AN=4;AlleleCount=1;BaseCalledFraction=0.206897;BaseCalledReadsWithVariant=6;DP=10;SupportFraction=0.743789;TotalReads=28;set=variant2	GT:DP:GQ	0/0:10:1	0/1
NW_004771935.1	1998	.	T	C	124.10	PASS	AC=2;AF=0.5;AN=4;AlleleCount=1;DP=0;set=Intersection	GT	0/1	0/1
NW_004771935.1	2000	.	GAA	G	124.10	PASS	AC=3;AF=0.75;AN=4;DP=0;set=Intersection	GT	1/1	0/1
NW_004771935.1	2072	.	CAC	CG	21.20	PASS	AC=1;AF=0.25;AN=4;AlleleCount=1;BaseCalledFraction=0.241379;BaseCalledReadsWithVariant=7;DP=10;SupportFraction=0.643011;TotalReads=28;set=variant2	GT:DP:GQ	0/0:10:1	0/1
NW_004771935.1	2096	.	A	G	44.40	PASS	AC=2;AF=0.5;AN=4;AlleleCount=1;DP=0;set=Intersection	GT	0/1	0/1
NW_004771935.1	2104	.	ATT	AT,A	44.40	PASS	AC=2,2;AF=0.5,0.5;AN=4;AlleleCount=2;DP=0;set=Intersection	GT	1/1	2/2
NW_004771935.1	2143	.	A	AT	48.60	PASS	AC=1;AF=0.25;AN=4;AlleleCount=1;BaseCalledFraction=0.840909;BaseCalledReadsWithVariant=37;DP=10;SupportFraction=0.327792;TotalReads=44;set=variant	GT:DP:GQ	0/1	0/0:10:1
NW_004771935.1	2145	.	TA	T	20.50	PASS	AC=1;AF=0.25;AN=4;AlleleCount=1;BaseCalledFraction=0.655172;BaseCalledReadsWithVariant=19;DP=10;SupportFraction=0.67999;TotalReads=28;set=variant2	GT:DP:GQ	0/0:10:1	0/1
NW_004771935.1	2146	.	AAT	A	48.60	PASS	AC=2;AF=0.5;AN=4;AlleleCount=2;BaseCalledFraction=0.204545;BaseCalledReadsWithVariant=9;DP=10;SupportFraction=0.491353;TotalReads=44;set=variant	GT:DP:GQ	1/1	0/0:10:1
NW_004771935.1	2160	.	A	G	105.60	PASS	AC=1;AF=0.25;AN=4;AlleleCount=1;BaseCalledFraction=0.931818;BaseCalledReadsWithVariant=41;DP=10;SupportFraction=0.517902;TotalReads=44;set=variant	GT:DP:GQ	0/1	0/0:10:1
NW_004771935.1	2165	.	ATT	A	105.60	PASS	AC=2;AF=0.5;AN=4;AlleleCount=2;BaseCalledFraction=0.25;BaseCalledReadsWithVariant=11;DP=10;SupportFraction=0.631039;TotalReads=44;set=variant	GT:DP:GQ	1/1	0/0:10:1
NW_004771935.1	2256	.	AT	A	36.30	PASS	AC=2;AF=0.5;AN=4;AlleleCount=2;BaseCalledFraction=0.409091;BaseCalledReadsWithVariant=18;DP=10;SupportFraction=0.676276;TotalReads=44;set=variant	GT:DP:GQ	1/1	0/0:10:1
NW_004771935.1	2385	.	CA	C	40.90	PASS	AC=4;AF=1.0;AN=4;AlleleCount=2;DP=0;set=Intersection	GT	1/1	1/1
NW_004771935.1	2403	.	CA	C	45.80	PASS	AC=4;AF=1.0;AN=4;AlleleCount=2;DP=0;set=Intersection	GT	1/1	1/1
NW_004771935.1	2419	.	AG	A	30.40	PASS	AC=4;AF=1.0;AN=4;AlleleCount=2;DP=0;set=Intersection	GT	1/1	1/1
NW_004771935.1	2436	.	TA	T	34.80	PASS	AC=2;AF=0.5;AN=4;AlleleCount=2;BaseCalledFraction=0.288889;BaseCalledReadsWithVariant=13;DP=10;SupportFraction=0.675481;TotalReads=45;set=variant	GT:DP:GQ	1/1	0/0:10:1
NW_004771935.1	2537	.	G	T	35.80	PASS	AC=2;AF=0.5;AN=4;AlleleCount=1;DP=0;set=Intersection	GT	0/1	0/1
NW_004771935.1	2566	.	G	A	25.20	PASS	AC=1;AF=0.25;AN=4;AlleleCount=1;BaseCalledFraction=0.511111;BaseCalledReadsWithVariant=23;DP=10;SupportFraction=0.514601;TotalReads=45;set=variant	GT:DP:GQ	0/1	0/0:10:1
NW_004771935.1	2579	.	CAA	C,CA	125.20	PASS	AC=1,1;AF=0.25,0.25;AN=4;AlleleCount=1;DP=0;set=Intersection	GT	0/1	0/2
NW_004771935.1	2595	.	A	G	125.20	PASS	AC=1;AF=0.25;AN=4;AlleleCount=1;BaseCalledFraction=0.822222;BaseCalledReadsWithVariant=37;DP=10;SupportFraction=0.119423;TotalReads=45;set=variant	GT:DP:GQ	0/1	0/0:10:1
NW_004771935.1	2598	.	C	G	125.20	PASS	AC=1;AF=0.25;AN=4;AlleleCount=1;BaseCalledFraction=0.844444;BaseCalledReadsWithVariant=38;DP=10;SupportFraction=0.1404;TotalReads=45;set=variant	GT:DP:GQ	0/1	0/0:10:1
NW_004771935.1	2645	.	A	T	74.70	PASS	AC=1;AF=0.25;AN=4;AlleleCount=1;BaseCalledFraction=0.4;BaseCalledReadsWithVariant=12;DP=10;SupportFraction=0.0876555;TotalReads=29;set=variant2	GT:DP:GQ	0/0:10:1	0/1
NW_004771935.1	2652	.	A	T	74.70	PASS	AC=1;AF=0.25;AN=4;AlleleCount=1;BaseCalledFraction=0.3;BaseCalledReadsWithVariant=9;DP=10;SupportFraction=0.105806;TotalReads=29;set=variant2	GT:DP:GQ	0/0:10:1	0/1
NW_004771935.1	2663	.	TC	T	125.20	PASS	AC=1;AF=0.25;AN=4;AlleleCount=1;BaseCalledFraction=0.222222;BaseCalledReadsWithVariant=10;DP=10;SupportFraction=0.149883;TotalReads=45;set=variant	GT:DP:GQ	0/1	0/0:10:1
NW_004771935.1	2664	.	C	T	74.70	PASS	AC=1;AF=0.25;AN=4;AlleleCount=1;BaseCalledFraction=0.666667;BaseCalledReadsWithVariant=20;DP=10;SupportFraction=0.239609;TotalReads=29;set=variant2	GT:DP:GQ	0/0:10:1	0/1
NW_004771935.1	2709	.	T	A	26.30	PASS	AC=1;AF=0.25;AN=4;AlleleCount=1;BaseCalledFraction=0.222222;BaseCalledReadsWithVariant=10;DP=10;SupportFraction=0.564593;TotalReads=45;set=variant	GT:DP:GQ	0/1	0/0:10:1
NW_004771935.1	2742	.	GA	G	130.30	PASS	AC=4;AF=1.0;AN=4;AlleleCount=2;DP=0;set=Intersection	GT	1/1	1/1
NW_004771935.1	2749	.	TA	T	130.30	PASS	AC=2;AF=0.5;AN=4;AlleleCount=2;BaseCalledFraction=0.288889;BaseCalledReadsWithVariant=13;DP=10;SupportFraction=0.689787;TotalReads=45;set=variant	GT:DP:GQ	1/1	0/0:10:1
NW_004771935.1	2756	.	A	T	130.30	PASS	AC=2;AF=0.5;AN=4;AlleleCount=1;DP=0;set=Intersection	GT	0/1	0/1
NW_004771935.1	2758	.	A	T	130.30	PASS	AC=2;AF=0.5;AN=4;AlleleCount=1;DP=0;set=Intersection	GT	0/1	0/1
NW_004771935.1	2766	.	A	T	130.30	PASS	AC=2;AF=0.5;AN=4;AlleleCount=1;DP=0;set=Intersection	GT	0/1	0/1
NW_004771935.1	2771	.	C	T	45.60	PASS	AC=1;AF=0.25;AN=4;AlleleCount=1;BaseCalledFraction=0.733333;BaseCalledReadsWithVariant=22;DP=10;SupportFraction=0.503838;TotalReads=29;set=variant2	GT:DP:GQ	0/0:10:1	0/1
NW_004771935.1	2774	.	AT	A	45.60	PASS	AC=2;AF=0.5;AN=4;AlleleCount=2;BaseCalledFraction=0.266667;BaseCalledReadsWithVariant=8;DP=10;SupportFraction=0.65161;TotalReads=29;set=variant2	GT:DP:GQ	0/0:10:1	1/1
NW_004771935.1	2839	.	G	T	24.80	PASS	AC=1;AF=0.25;AN=4;AlleleCount=1;BaseCalledFraction=0.555556;BaseCalledReadsWithVariant=25;DP=10;SupportFraction=0.526052;TotalReads=45;set=variant	GT:DP:GQ	0/1	0/0:10:1
NW_004771935.1	2869	.	G	T	85.70	PASS	AC=1;AF=0.25;AN=4;AlleleCount=1;BaseCalledFraction=0.777778;BaseCalledReadsWithVariant=35;DP=10;SupportFraction=0.570775;TotalReads=45;set=variant	GT:DP:GQ	0/1	0/0:10:1
NW_004771935.1	2899	.	TCC	T	136	PASS	AC=2;AF=0.5;AN=4;AlleleCount=2;BaseCalledFraction=0.244444;BaseCalledReadsWithVariant=11;DP=10;SupportFraction=0.815899;TotalReads=45;set=variant	GT:DP:GQ	1/1	0/0:10:1
NW_004771935.1	2904	.	T	C	136	PASS	AC=1;AF=0.25;AN=4;AlleleCount=1;BaseCalledFraction=0.333333;BaseCalledReadsWithVariant=15;DP=10;SupportFraction=0.534762;TotalReads=45;set=variant	GT:DP:GQ	0/1	0/0:10:1
NW_004771935.1	2914	.	C	T	136	PASS	AC=2;AF=0.5;AN=4;AlleleCount=1;DP=0;set=Intersection	GT	0/1	0/1
NW_004771935.1	2922	.	TA	T	136	PASS	AC=4;AF=1.0;AN=4;AlleleCount=2;DP=0;set=Intersection	GT	1/1	1/1
NW_004771935.1	2953	.	CTT	CT,C	26.90	PASS	AC=2,2;AF=0.5,0.5;AN=4;AlleleCount=2;DP=0;set=Intersection	GT	1/1	2/2
NW_004771935.1	2992	.	CT	C	25.70	PASS	AC=2;AF=0.5;AN=4;AlleleCount=2;BaseCalledFraction=0.322581;BaseCalledReadsWithVariant=10;DP=10;SupportFraction=0.693231;TotalReads=30;set=variant2	GT:DP:GQ	0/0:10:1	1/1
NW_004771935.1	3010	.	CT	C	26.10	PASS	AC=2;AF=0.5;AN=4;AlleleCount=2;BaseCalledFraction=0.290323;BaseCalledReadsWithVariant=9;DP=10;SupportFraction=0.694697;TotalReads=30;set=variant2	GT:DP:GQ	0/0:10:1	1/1
NW_004771935.1	3032	.	TTATAGTTTG	T	322.60	PASS	AC=2;AF=0.5;AN=4;AlleleCount=1;DP=0;set=Intersection	GT	0/1	0/1
NW_004771935.1	3047	.	TA	T	92	PASS	AC=3;AF=0.75;AN=4;DP=0;set=Intersection	GT	1/1	0/1
NW_004771935.1	3053	.	ATT	A	92	PASS	AC=3;AF=0.75;AN=4;DP=0;set=Intersection	GT	1/1	0/1
NW_004771935.1	3063	.	G	T	92	PASS	AC=1;AF=0.25;AN=4;AlleleCount=1;BaseCalledFraction=0.511111;BaseCalledReadsWithVariant=23;DP=10;SupportFraction=0.459854;TotalReads=45;set=variant	GT:DP:GQ	0/1	0/0:10:1
NW_004771935.1	3071	.	T	G	92	PASS	AC=1;AF=0.25;AN=4;AlleleCount=1;BaseCalledFraction=0.866667;BaseCalledReadsWithVariant=39;DP=10;SupportFraction=0.485125;TotalReads=45;set=variant	GT:DP:GQ	0/1	0/0:10:1
NW_004771935.1	3079	.	GT	G	76.20	PASS	AC=2;AF=0.5;AN=4;AlleleCount=2;BaseCalledFraction=0.225806;BaseCalledReadsWithVariant=7;DP=10;SupportFraction=0.647197;TotalReads=29;set=variant2	GT:DP:GQ	0/0:10:1	1/1
NW_004771935.1	3111	.	C	T	84.40	PASS	AC=1;AF=0.25;AN=4;AlleleCount=1;BaseCalledFraction=0.613636;BaseCalledReadsWithVariant=27;DP=10;SupportFraction=0.530555;TotalReads=44;set=variant	GT:DP:GQ	0/1	0/0:10:1
NW_004771935.1	3115	.	G	A	84.40	PASS	AC=1;AF=0.25;AN=4;AlleleCount=1;BaseCalledFraction=0.636364;BaseCalledReadsWithVariant=28;DP=10;SupportFraction=0.484864;TotalReads=44;set=variant	GT:DP:GQ	0/1	0/0:10:1
NW_004771935.1	3121	.	TC	T	84.40	PASS	AC=1;AF=0.25;AN=4;AlleleCount=1;BaseCalledFraction=0.204545;BaseCalledReadsWithVariant=9;DP=10;SupportFraction=0.510126;TotalReads=44;set=variant	GT:DP:GQ	0/1	0/0:10:1
NW_004771935.1	3140	.	TA	T	42.60	PASS	AC=2;AF=0.5;AN=4;AlleleCount=2;BaseCalledFraction=0.227273;BaseCalledReadsWithVariant=10;DP=10;SupportFraction=0.705693;TotalReads=43;set=variant	GT:DP:GQ	1/1	0/0:10:1
NW_004771935.1	3155	.	T	A	38.10	PASS	AC=1;AF=0.25;AN=4;AlleleCount=1;BaseCalledFraction=0.704545;BaseCalledReadsWithVariant=31;DP=10;SupportFraction=0.472885;TotalReads=42;set=variant	GT:DP:GQ	0/1	0/0:10:1
NW_004771935.1	3158	.	A	C	38.10	PASS	AC=1;AF=0.25;AN=4;AlleleCount=1;BaseCalledFraction=0.363636;BaseCalledReadsWithVariant=16;DP=10;SupportFraction=0.543281;TotalReads=42;set=variant	GT:DP:GQ	0/1	0/0:10:1
NW_004771935.1	3174	.	T	C	83	PASS	AC=1;AF=0.25;AN=4;AlleleCount=1;BaseCalledFraction=0.906977;BaseCalledReadsWithVariant=39;DP=10;SupportFraction=0.520204;TotalReads=42;set=variant	GT:DP:GQ	0/1	0/0:10:1
NW_004771935.1	3183	.	TA	T	83	PASS	AC=2;AF=0.5;AN=4;AlleleCount=2;BaseCalledFraction=0.288889;BaseCalledReadsWithVariant=13;DP=10;SupportFraction=0.700757;TotalReads=42;set=variant	GT:DP:GQ	1/1	0/0:10:1
NW_004771935.1	3188	.	C	T	83	PASS	AC=1;AF=0.25;AN=4;AlleleCount=1;BaseCalledFraction=0.222222;BaseCalledReadsWithVariant=10;DP=10;SupportFraction=0.465581;TotalReads=42;set=variant	GT:DP:GQ	0/1	0/0:10:1
NW_004771935.1	3217	.	T	A	38.60	PASS	AC=1;AF=0.25;AN=4;AlleleCount=1;BaseCalledFraction=0.233333;BaseCalledReadsWithVariant=7;DP=10;SupportFraction=0.395067;TotalReads=29;set=variant2	GT:DP:GQ	0/0:10:1	0/1
NW_004771935.1	3219	.	GTT	GT,G	94.60	PASS	AC=2,2;AF=0.5,0.5;AN=4;AlleleCount=2;DP=0;set=Intersection	GT	1/1	2/2
NW_004771935.1	3221	.	T	G	94.60	PASS	AC=1;AF=0.25;AN=4;AlleleCount=1;BaseCalledFraction=0.244444;BaseCalledReadsWithVariant=11;DP=10;SupportFraction=0.598524;TotalReads=45;set=variant	GT:DP:GQ	0/1	0/0:10:1
NW_004771935.1	3229	.	A	T	94.60	PASS	AC=2;AF=0.5;AN=4;AlleleCount=1;DP=0;set=Intersection	GT	0/1	0/1
NW_004771935.1	3239	.	C	T	94.60	PASS	AC=2;AF=0.5;AN=4;AlleleCount=1;DP=0;set=Intersection	GT	0/1	0/1
NW_004771935.1	3259	.	T	C	21.20	PASS	AC=1;AF=0.25;AN=4;AlleleCount=1;BaseCalledFraction=0.233333;BaseCalledReadsWithVariant=7;DP=10;SupportFraction=0.495606;TotalReads=29;set=variant2	GT:DP:GQ	0/0:10:1	0/1
NW_004771935.1	3269	.	T	A	245	PASS	AC=3;AF=0.75;AN=4;DP=0;set=Intersection	GT	1/1	0/1
NW_004771935.1	3273	.	TG	T	245	PASS	AC=1;AF=0.25;AN=4;AlleleCount=1;BaseCalledFraction=0.288889;BaseCalledReadsWithVariant=13;DP=10;SupportFraction=0.674004;TotalReads=45;set=variant	GT:DP:GQ	0/1	0/0:10:1
NW_004771935.1	3279	.	GT	G	245	PASS	AC=1;AF=0.25;AN=4;AlleleCount=1;BaseCalledFraction=0.422222;BaseCalledReadsWithVariant=19;DP=10;SupportFraction=0.693141;TotalReads=45;set=variant	GT:DP:GQ	0/1	0/0:10:1
NW_004771935.1	3286	.	CTT	C	245	PASS	AC=4;AF=1.0;AN=4;AlleleCount=2;DP=0;set=Intersection	GT	1/1	1/1
NW_004771935.1	3307	.	TA	T	57.30	PASS	AC=1;AF=0.25;AN=4;AlleleCount=1;BaseCalledFraction=0.288889;BaseCalledReadsWithVariant=13;DP=10;SupportFraction=0.466488;TotalReads=45;set=variant	GT:DP:GQ	0/1	0/0:10:1
NW_004771935.1	3312	.	T	C	57.30	PASS	AC=1;AF=0.25;AN=4;AlleleCount=1;BaseCalledFraction=0.222222;BaseCalledReadsWithVariant=10;DP=10;SupportFraction=0.512379;TotalReads=45;set=variant	GT:DP:GQ	0/1	0/0:10:1
NW_004771935.1	3343	.	C	A	122.40	PASS	AC=4;AF=1.0;AN=4;AlleleCount=2;DP=0;set=Intersection	GT	1/1	1/1
NW_004771935.1	3344	.	T	A	122.40	PASS	AC=4;AF=1.0;AN=4;AlleleCount=2;DP=0;set=Intersection	GT	1/1	1/1
NW_004771935.1	3346	.	GT	G	122.40	PASS	AC=4;AF=1.0;AN=4;AlleleCount=2;DP=0;set=Intersection	GT	1/1	1/1
NW_004771935.1	3378	.	GT	G	44.90	PASS	AC=2;AF=0.5;AN=4;AlleleCount=2;BaseCalledFraction=0.222222;BaseCalledReadsWithVariant=10;DP=10;SupportFraction=0.723938;TotalReads=45;set=variant	GT:DP:GQ	1/1	0/0:10:1
NW_004771935.1	3434	.	A	T	51.10	PASS	AC=1;AF=0.25;AN=4;AlleleCount=1;BaseCalledFraction=0.8;BaseCalledReadsWithVariant=36;DP=10;SupportFraction=0.382155;TotalReads=45;set=variant	GT:DP:GQ	0/1	0/0:10:1
NW_004771935.1	3472	.	T	G	85.20	PASS	AC=4;AF=1.0;AN=4;AlleleCount=2;DP=0;set=Intersection	GT	1/1	1/1
NW_004771935.1	3486	.	C	T	152.30	PASS	AC=2;AF=0.5;AN=4;AlleleCount=1;DP=0;set=Intersection	GT	0/1	0/1
NW_004771935.1	3495	.	GGA	G	152.30	PASS	AC=2;AF=0.5;AN=4;AlleleCount=2;BaseCalledFraction=0.204545;BaseCalledReadsWithVariant=9;DP=10;SupportFraction=0.608402;TotalReads=43;set=variant	GT:DP:GQ	1/1	0/0:10:1
NW_004771935.1	3511	.	A	T	28.30	PASS	AC=1;AF=0.25;AN=4;AlleleCount=1;BaseCalledFraction=0.418605;BaseCalledReadsWithVariant=18;DP=10;SupportFraction=0.462816;TotalReads=43;set=variant	GT:DP:GQ	0/1	0/0:10:1
NW_004771935.1	3518	.	G	T	28.30	PASS	AC=2;AF=0.5;AN=4;AlleleCount=1;DP=0;set=Intersection	GT	0/1	0/1
NW_004771935.1	3520	.	T	C	54.50	PASS	AC=1;AF=0.25;AN=4;AlleleCount=1;BaseCalledFraction=0.285714;BaseCalledReadsWithVariant=8;DP=10;SupportFraction=0.227525;TotalReads=27;set=variant2	GT:DP:GQ	0/0:10:1	0/1
NW_004771935.1	3531	.	T	C	50.70	PASS	AC=1;AF=0.25;AN=4;AlleleCount=1;BaseCalledFraction=0.681818;BaseCalledReadsWithVariant=30;DP=10;SupportFraction=0.507464;TotalReads=42;set=variant	GT:DP:GQ	0/1	0/0:10:1
NW_004771935.1	3532	.	T	A	50.70	PASS	AC=1;AF=0.25;AN=4;AlleleCount=1;BaseCalledFraction=0.545455;BaseCalledReadsWithVariant=24;DP=10;SupportFraction=0.485114;TotalReads=42;set=variant	GT:DP:GQ	0/1	0/0:10:1
NW_004771935.1	3539	.	A	T	54.50	PASS	AC=1;AF=0.25;AN=4;AlleleCount=1;BaseCalledFraction=0.214286;BaseCalledReadsWithVariant=6;DP=10;SupportFraction=0.394449;TotalReads=27;set=variant2	GT:DP:GQ	0/0:10:1	0/1
NW_004771935.1	3540	.	A	T	50.70	PASS	AC=2;AF=0.5;AN=4;AlleleCount=1;DP=0;set=Intersection	GT	0/1	0/1
NW_004771935.1	3542	.	A	T	50.70	PASS	AC=2;AF=0.5;AN=4;AlleleCount=1;DP=0;set=Intersection	GT	0/1	0/1
NW_004771935.1	3548	.	C	A	54.50	PASS	AC=1;AF=0.25;AN=4;AlleleCount=1;BaseCalledFraction=0.285714;BaseCalledReadsWithVariant=8;DP=10;SupportFraction=0.349808;TotalReads=27;set=variant2	GT:DP:GQ	0/0:10:1	0/1
NW_004771935.1	3595	.	AT	A	38.30	PASS	AC=2;AF=0.5;AN=4;AlleleCount=2;BaseCalledFraction=0.214286;BaseCalledReadsWithVariant=6;DP=10;SupportFraction=0.710232;TotalReads=27;set=variant2	GT:DP:GQ	0/0:10:1	1/1
NW_004771935.1	3638	.	T	A	93.10	PASS	AC=2;AF=0.5;AN=4;AlleleCount=1;DP=0;set=Intersection	GT	0/1	0/1
NW_004771935.1	3644	.	ATG	A	93.10	PASS	AC=4;AF=1.0;AN=4;AlleleCount=2;DP=0;set=Intersection	GT	1/1	1/1
NW_004771935.1	3655	.	TGCATTTGTGTCTA	T	473.40	PASS	AC=2;AF=0.5;AN=4;AlleleCount=1;DP=0;set=Intersection	GT	0/1	0/1
NW_004771935.1	3673	.	T	G	66.20	PASS	AC=1;AF=0.25;AN=4;AlleleCount=1;BaseCalledFraction=0.906977;BaseCalledReadsWithVariant=39;DP=10;SupportFraction=0.566684;TotalReads=42;set=variant	GT:DP:GQ	0/1	0/0:10:1
NW_004771935.1	3680	.	ATT	AT,A	66.20	PASS	AC=2,2;AF=0.5,0.5;AN=4;AlleleCount=2;DP=0;set=Intersection	GT	1/1	2/2
NW_004771941.1	82	.	G	T	45.60	PASS	AC=1;AF=0.25;AN=4;AlleleCount=1;BaseCalledFraction=0.633333;BaseCalledReadsWithVariant=19;DP=10;SupportFraction=0.253584;TotalReads=16;set=variant	GT:DP:GQ	0/1	0/0:10:1
NW_004771941.1	87	.	C	T	45.60	PASS	AC=1;AF=0.25;AN=4;AlleleCount=1;BaseCalledFraction=0.7;BaseCalledReadsWithVariant=21;DP=10;SupportFraction=0.316294;TotalReads=16;set=variant	GT:DP:GQ	0/1	0/0:10:1
NW_004771941.1	227	.	TA	T	27.10	PASS	AC=1;AF=0.25;AN=4;AlleleCount=1;BaseCalledFraction=0.233333;BaseCalledReadsWithVariant=7;DP=10;SupportFraction=0.234242;TotalReads=16;set=variant	GT:DP:GQ	0/1	0/0:10:1
NW_004771941.1	237	.	A	C	27.10	PASS	AC=1;AF=0.25;AN=4;AlleleCount=1;BaseCalledFraction=0.666667;BaseCalledReadsWithVariant=20;DP=10;SupportFraction=0.318453;TotalReads=16;set=variant	GT:DP:GQ	0/1	0/0:10:1
NW_004771941.1	326	.	A	T	29.20	PASS	AC=1;AF=0.25;AN=4;AlleleCount=1;BaseCalledFraction=0.206897;BaseCalledReadsWithVariant=6;DP=10;SupportFraction=0.289614;TotalReads=15;set=variant	GT:DP:GQ	0/1	0/0:10:1
NW_004771941.1	332	.	TC	T	29.20	PASS	AC=1;AF=0.25;AN=4;AlleleCount=1;BaseCalledFraction=0.206897;BaseCalledReadsWithVariant=6;DP=10;SupportFraction=0.353674;TotalReads=15;set=variant	GT:DP:GQ	0/1	0/0:10:1
NW_004771941.1	617	.	C	A	30.60	PASS	AC=1;AF=0.25;AN=4;AlleleCount=1;BaseCalledFraction=0.25;BaseCalledReadsWithVariant=7;DP=10;SupportFraction=0.231527;TotalReads=14;set=variant	GT:DP:GQ	0/1	0/0:10:1
NW_004771941.1	846	.	C	T	46.30	PASS	AC=1;AF=0.25;AN=4;AlleleCount=1;BaseCalledFraction=0.75;BaseCalledReadsWithVariant=21;DP=10;SupportFraction=0.502224;TotalReads=14;set=variant	GT:DP:GQ	0/1	0/0:10:1
NW_004771941.1	979	.	T	G	93.10	PASS	AC=1;AF=0.25;AN=4;AlleleCount=1;BaseCalledFraction=0.655172;BaseCalledReadsWithVariant=19;DP=10;SupportFraction=0.405273;TotalReads=15;set=variant	GT:DP:GQ	0/1	0/0:10:1
NW_004771941.1	1336	.	GCGATCATTCTTCTACCATTGTAAATC	G	325.30	PASS	AC=2;AF=0.5;AN=4;AlleleCount=2;BaseCalledFraction=0.571429;BaseCalledReadsWithVariant=12;DP=10;SupportFraction=0.692379;TotalReads=13;set=variant	GT:DP:GQ	1/1	0/0:10:1
NW_004771941.1	1363	.	GC	G	24.40	PASS	AC=2;AF=0.5;AN=4;AlleleCount=2;BaseCalledFraction=0.571429;BaseCalledReadsWithVariant=12;DP=10;SupportFraction=0.568965;TotalReads=13;set=variant	GT:DP:GQ	1/1	0/0:10:1
NW_004771943.1	177	.	G	A	20.90	PASS	AC=1;AF=0.25;AN=4;AlleleCount=1;BaseCalledFraction=0.214286;BaseCalledReadsWithVariant=6;DP=10;SupportFraction=0.474631;TotalReads=27;set=variant	GT:DP:GQ	0/1	0/0:10:1
NW_004771943.1	179	.	A	G	36.40	PASS	AC=1;AF=0.25;AN=4;AlleleCount=1;BaseCalledFraction=0.5;BaseCalledReadsWithVariant=12;DP=10;SupportFraction=0.545518;TotalReads=22;set=variant2	GT:DP:GQ	0/0:10:1	0/1
NW_004771943.1	185	.	G	T	20.90	PASS	AC=1;AF=0.25;AN=4;AlleleCount=1;BaseCalledFraction=0.678571;BaseCalledReadsWithVariant=19;DP=10;SupportFraction=0.464807;TotalReads=27;set=variant	GT:DP:GQ	0/1	0/0:10:1
NW_004771943.1	231	.	T	C	24.80	PASS	AC=2;AF=0.5;AN=4;AlleleCount=1;DP=0;set=Intersection	GT	0/1	0/1
NW_004771943.1	232	.	C	T	24.80	PASS	AC=2;AF=0.5;AN=4;AlleleCount=1;DP=0;set=Intersection	GT	0/1	0/1
NW_004771943.1	258	.	G	A	40	PASS	AC=1;AF=0.25;AN=4;AlleleCount=1;BaseCalledFraction=0.304348;BaseCalledReadsWithVariant=7;DP=10;SupportFraction=0.457484;TotalReads=22;set=variant2	GT:DP:GQ	0/0:10:1	0/1
NW_004771943.1	261	.	A	G	40	PASS	AC=2;AF=0.5;AN=4;AlleleCount=2;BaseCalledFraction=0.73913;BaseCalledReadsWithVariant=17;DP=10;SupportFraction=0.598742;TotalReads=22;set=variant2	GT:DP:GQ	0/0:10:1	1/1
NW_004771943.1	354	.	TAAA	T	40.10	PASS	AC=2;AF=0.5;AN=4;AlleleCount=2;BaseCalledFraction=0.28;BaseCalledReadsWithVariant=7;DP=10;SupportFraction=0.598043;TotalReads=22;set=variant2	GT:DP:GQ	0/0:10:1	1/1
NW_004771943.1	425	.	C	G	27.10	PASS	AC=1;AF=0.25;AN=4;AlleleCount=1;BaseCalledFraction=0.28;BaseCalledReadsWithVariant=7;DP=10;SupportFraction=0.539088;TotalReads=24;set=variant2	GT:DP:GQ	0/0:10:1	0/1
NW_004771943.1	458	.	AC	A	39.50	PASS	AC=4;AF=1.0;AN=4;AlleleCount=2;DP=0;set=Intersection	GT	1/1	1/1
NW_004771943.1	465	.	C	G	39.50	PASS	AC=2;AF=0.5;AN=4;AlleleCount=2;BaseCalledFraction=0.333333;BaseCalledReadsWithVariant=7;DP=10;SupportFraction=0.396458;TotalReads=20;set=variant	GT:DP:GQ	1/1	0/0:10:1
NW_004771943.1	495	.	TGCATACCTG	T	145.70	PASS	AC=3;AF=0.75;AN=4;DP=0;set=Intersection	GT	0/1	1/1
NW_004771943.1	506	.	AT	A	42.20	PASS	AC=2;AF=0.5;AN=4;AlleleCount=2;BaseCalledFraction=0.36;BaseCalledReadsWithVariant=9;DP=10;SupportFraction=0.757353;TotalReads=24;set=variant2	GT:DP:GQ	0/0:10:1	1/1
NW_004771943.1	520	.	A	C	89.30	PASS	AC=1;AF=0.25;AN=4;AlleleCount=1;BaseCalledFraction=0.36;BaseCalledReadsWithVariant=9;DP=10;SupportFraction=0.429572;TotalReads=24;set=variant2	GT:DP:GQ	0/0:10:1	0/1
NW_004771943.1	522	.	GA	G	89.30	PASS	AC=2;AF=0.5;AN=4;AlleleCount=2;BaseCalledFraction=0.28;BaseCalledReadsWithVariant=7;DP=10;SupportFraction=0.626352;TotalReads=24;set=variant2	GT:DP:GQ	0/0:10:1	1/1
NW_004771943.1	529	.	G	T	89.30	PASS	AC=1;AF=0.25;AN=4;AlleleCount=1;BaseCalledFraction=0.28;BaseCalledReadsWithVariant=7;DP=10;SupportFraction=0.648329;TotalReads=24;set=variant2	GT:DP:GQ	0/0:10:1	0/1
NW_004771943.1	551	.	A	G	59.50	PASS	AC=2;AF=0.5;AN=4;AlleleCount=2;BaseCalledFraction=0.285714;BaseCalledReadsWithVariant=6;DP=10;SupportFraction=0.612998;TotalReads=20;set=variant	GT:DP:GQ	1/1	0/0:10:1
NW_004771943.1	554	.	A	T	59.50	PASS	AC=2;AF=0.5;AN=4;AlleleCount=2;BaseCalledFraction=0.333333;BaseCalledReadsWithVariant=7;DP=10;SupportFraction=0.582513;TotalReads=20;set=variant	GT:DP:GQ	1/1	0/0:10:1
NW_004771943.1	556	.	C	A	59.50	PASS	AC=2;AF=0.5;AN=4;AlleleCount=1;DP=0;set=Intersection	GT	0/1	0/1
NW_004771943.1	561	.	TTA	T	59.50	PASS	AC=3;AF=0.75;AN=4;DP=0;set=Intersection	GT	0/1	1/1
NW_004771943.1	576	.	AT	A	46.50	PASS	AC=1;AF=0.25;AN=4;AlleleCount=1;BaseCalledFraction=0.285714;BaseCalledReadsWithVariant=6;DP=10;SupportFraction=0.640087;TotalReads=19;set=variant	GT:DP:GQ	0/1	0/0:10:1
NW_004771943.1	577	.	T	A	88.30	PASS	AC=2;AF=0.5;AN=4;AlleleCount=2;BaseCalledFraction=0.28;BaseCalledReadsWithVariant=7;DP=10;SupportFraction=0.554468;TotalReads=24;set=variant2	GT:DP:GQ	0/0:10:1	1/1
NW_004771943.1	583	.	T	A	46.50	PASS	AC=2;AF=0.5;AN=4;AlleleCount=1;DP=0;set=Intersection	GT	0/1	0/1
NW_004771943.1	592	.	T	C	88.30	PASS	AC=1;AF=0.25;AN=4;AlleleCount=1;BaseCalledFraction=0.24;BaseCalledReadsWithVariant=6;DP=10;SupportFraction=0.435984;TotalReads=24;set=variant2	GT:DP:GQ	0/0:10:1	0/1
NW_004771943.1	593	.	C	A	46.50	PASS	AC=2;AF=0.5;AN=4;AlleleCount=1;BaseCalledReadsWithVariant=6;DP=0;set=Intersection	GT	0/1	0/1
NW_004771943.1	598	.	T	A	88.30	PASS	AC=1;AF=0.25;AN=4;AlleleCount=1;BaseCalledFraction=0.28;BaseCalledReadsWithVariant=7;DP=10;SupportFraction=0.588389;TotalReads=24;set=variant2	GT:DP:GQ	0/0:10:1	0/1
NW_004771943.1	604	.	A	C	46.50	PASS	AC=2;AF=0.5;AN=4;AlleleCount=1;DP=0;set=Intersection	GT	0/1	0/1
NW_004771943.1	616	.	A	AT	84.70	PASS	AC=1;AF=0.25;AN=4;AlleleCount=1;BaseCalledFraction=0.24;BaseCalledReadsWithVariant=6;DP=10;SupportFraction=0.470218;TotalReads=24;set=variant2	GT:DP:GQ	0/0:10:1	0/1
NW_004771943.1	618	.	A	T	46.40	PASS	AC=2;AF=0.5;AN=4;AlleleCount=1;DP=0;set=Intersection	GT	0/1	0/1
NW_004771943.1	619	.	AGT	A	46.40	PASS	AC=3;AF=0.75;AN=4;DP=0;set=Intersection	GT	1/1	0/1
NW_004771943.1	650	.	A	C	90.10	PASS	AC=1;AF=0.25;AN=4;AlleleCount=1;BaseCalledFraction=0.28;BaseCalledReadsWithVariant=7;DP=10;SupportFraction=0.500076;TotalReads=24;set=variant2	GT:DP:GQ	0/0:10:1	0/1
NW_004771943.1	655	.	AGC	A	90.10	PASS	AC=1;AF=0.25;AN=4;AlleleCount=1;BaseCalledFraction=0.24;BaseCalledReadsWithVariant=6;DP=10;SupportFraction=0.729171;TotalReads=24;set=variant2	GT:DP:GQ	0/0:10:1	0/1
NW_004771943.1	663	.	GAA	G	36.20	PASS	AC=4;AF=1.0;AN=4;AlleleCount=2;DP=0;set=Intersection	GT	1/1	1/1
NW_004771943.1	682	.	CAG	C	69.20	PASS	AC=4;AF=1.0;AN=4;AlleleCount=2;DP=0;set=Intersection	GT	1/1	1/1
NW_004771943.1	689	.	AT	A	68.30	PASS	AC=1;AF=0.25;AN=4;AlleleCount=1;BaseCalledFraction=0.230769;BaseCalledReadsWithVariant=6;DP=10;SupportFraction=0.493058;TotalReads=24;set=variant2	GT:DP:GQ	0/0:10:1	0/1
NW_004771943.1	690	.	TAA	T	69.20	PASS	AC=2;AF=0.5;AN=4;AlleleCount=2;BaseCalledFraction=0.285714;BaseCalledReadsWithVariant=6;DP=10;SupportFraction=0.726263;TotalReads=19;set=variant	GT:DP:GQ	1/1	0/0:10:1
NW_004771943.1	693	.	A	ATT	68.30	PASS	AC=1;AF=0.25;AN=4;AlleleCount=1;BaseCalledFraction=0.269231;BaseCalledReadsWithVariant=7;DP=10;SupportFraction=0.293199;TotalReads=24;set=variant2	GT:DP:GQ	0/0:10:1	0/1
NW_004771943.1	728	.	A	T	33.30	PASS	AC=2;AF=0.5;AN=4;AlleleCount=1;DP=0;set=Intersection	GT	0/1	0/1
NW_004771943.1	730	.	TA	T	140.10	PASS	AC=1;AF=0.25;AN=4;AlleleCount=1;BaseCalledFraction=0.230769;BaseCalledReadsWithVariant=6;DP=10;SupportFraction=0.508038;TotalReads=25;set=variant2	GT:DP:GQ	0/0:10:1	0/1
NW_004771943.1	736	.	A	T	33.30	PASS	AC=3;AF=0.75;AN=4;DP=0;set=Intersection	GT	0/1	1/1
NW_004771943.1	768	.	GA	G	20.90	PASS	AC=2;AF=0.5;AN=4;AlleleCount=2;BaseCalledFraction=0.296296;BaseCalledReadsWithVariant=8;DP=10;SupportFraction=0.658804;TotalReads=25;set=variant2	GT:DP:GQ	0/0:10:1	1/1
NW_004771943.1	828	.	GA	G	29.10	PASS	AC=1;AF=0.25;AN=4;AlleleCount=1;BaseCalledFraction=0.407407;BaseCalledReadsWithVariant=11;DP=10;SupportFraction=0.406559;TotalReads=25;set=variant2	GT:DP:GQ	0/0:10:1	0/1
NW_004771943.1	850	.	AAT	A	73.20	PASS	AC=1;AF=0.25;AN=4;AlleleCount=1;BaseCalledFraction=0.222222;BaseCalledReadsWithVariant=6;DP=10;SupportFraction=0.445052;TotalReads=25;set=variant2	GT:DP:GQ	0/0:10:1	0/1
NW_004771943.1	872	.	AT	A	20.10	PASS	AC=3;AF=0.75;AN=4;DP=0;set=Intersection	GT	0/1	1/1
NW_004771943.1	884	.	C	A	89.20	PASS	AC=2;AF=0.5;AN=4;AlleleCount=1;DP=0;set=Intersection	GT	0/1	0/1
NW_004771943.1	890	.	G	A	89.20	PASS	AC=3;AF=0.75;AN=4;DP=0;set=Intersection	GT	0/1	1/1
NW_004771943.1	896	.	CA	C	89.20	PASS	AC=3;AF=0.75;AN=4;DP=0;set=Intersection	GT	1/1	0/1
NW_004771943.1	902	.	A	G	89.20	PASS	AC=2;AF=0.5;AN=4;AlleleCount=1;DP=0;set=Intersection	GT	0/1	0/1
NW_004771943.1	907	.	TA	T	89.20	PASS	AC=2;AF=0.5;AN=4;AlleleCount=2;BaseCalledFraction=0.227273;BaseCalledReadsWithVariant=5;DP=10;SupportFraction=0.69282;TotalReads=21;set=variant	GT:DP:GQ	1/1	0/0:10:1
NW_004771943.1	935	.	C	G	21.90	PASS	AC=3;AF=0.75;AN=4;DP=0;set=Intersection	GT	0/1	1/1
NW_004771943.1	962	.	A	G	132.90	PASS	AC=1;AF=0.25;AN=4;AlleleCount=1;BaseCalledFraction=0.555556;BaseCalledReadsWithVariant=15;DP=10;SupportFraction=0.587747;TotalReads=24;set=variant2	GT:DP:GQ	0/0:10:1	0/1
NW_004771943.1	993	.	A	T	26.50	PASS	AC=2;AF=0.5;AN=4;AlleleCount=1;DP=0;set=Intersection	GT	0/1	0/1
NW_004771943.1	1032	.	G	A	106.10	PASS	AC=1;AF=0.25;AN=4;AlleleCount=1;BaseCalledFraction=0.24;BaseCalledReadsWithVariant=6;DP=10;SupportFraction=0.443226;TotalReads=23;set=variant2	GT:DP:GQ	0/0:10:1	0/1
NW_004771943.1	1039	.	G	A	106.10	PASS	AC=2;AF=0.5;AN=4;AlleleCount=2;BaseCalledFraction=0.24;BaseCalledReadsWithVariant=6;DP=10;SupportFraction=0.556165;TotalReads=23;set=variant2	GT:DP:GQ	0/0:10:1	1/1
NW_004771943.1	1042	.	G	T	106.10	PASS	AC=1;AF=0.25;AN=4;AlleleCount=1;BaseCalledFraction=0.24;BaseCalledReadsWithVariant=6;DP=10;SupportFraction=0.47153;TotalReads=23;set=variant2	GT:DP:GQ	0/0:10:1	0/1
NW_004771943.1	1055	.	G	C	29.80	PASS	AC=2;AF=0.5;AN=4;AlleleCount=1;DP=0;set=Intersection	GT	0/1	0/1
NW_004771943.1	1060	.	G	A	29.80	PASS	AC=2;AF=0.5;AN=4;AlleleCount=1;DP=0;set=Intersection	GT	0/1	0/1
NW_004771943.1	1080	.	G	A	50.60	PASS	AC=1;AF=0.25;AN=4;AlleleCount=1;BaseCalledFraction=0.88;BaseCalledReadsWithVariant=22;DP=10;SupportFraction=0.49905;TotalReads=23;set=variant2	GT:DP:GQ	0/0:10:1	0/1
NW_004771943.1	1103	.	A	C	61.90	PASS	AC=1;AF=0.25;AN=4;AlleleCount=1;BaseCalledFraction=0.64;BaseCalledReadsWithVariant=16;DP=10;SupportFraction=0.513209;TotalReads=22;set=variant2	GT:DP:GQ	0/0:10:1	0/1
NW_004771943.1	1118	.	A	G	22.40	PASS	AC=4;AF=1.0;AN=4;AlleleCount=2;DP=0;set=Intersection	GT	1/1	1/1
NW_004771955.1	1257	.	G	A	57.90	PASS	AC=2;AF=0.5;AN=4;AlleleCount=1;DP=0;set=Intersection	GT	0/1	0/1
NW_004771955.1	1258	.	T	A	57.90	PASS	AC=2;AF=0.5;AN=4;AlleleCount=1;DP=0;set=Intersection	GT	0/1	0/1
NW_004771955.1	1269	.	C	T	97.20	PASS	AC=2;AF=0.5;AN=4;AlleleCount=1;DP=0;set=Intersection	GT	0/1	0/1
NW_004771955.1	1295	.	A	T	301.70	PASS	AC=1;AF=0.25;AN=4;AlleleCount=1;BaseCalledFraction=0.36;BaseCalledReadsWithVariant=9;DP=10;SupportFraction=0.435543;TotalReads=24;set=variant	GT:DP:GQ	0/1	0/0:10:1
NW_004771955.1	1300	.	A	T	301.70	PASS	AC=3;AF=0.75;AN=4;DP=0;set=Intersection	GT	1/1	0/1
NW_004771955.1	1311	.	C	T	240	PASS	AC=2;AF=0.5;AN=4;AlleleCount=1;DP=0;set=Intersection	GT	0/1	0/1
NW_004771955.1	1321	.	G	A	240	PASS	AC=2;AF=0.5;AN=4;AlleleCount=1;DP=0;set=Intersection	GT	0/1	0/1
NW_004771955.1	1332	.	C	T	850.20	PASS	AC=2;AF=0.5;AN=4;AlleleCount=1;DP=0;set=Intersection	GT	0/1	0/1
NW_004771955.1	1342	.	A	T	850.20	PASS	AC=2;AF=0.5;AN=4;AlleleCount=1;DP=0;set=Intersection	GT	0/1	0/1
NW_004771955.1	1348	.	T	C	850.20	PASS	AC=2;AF=0.5;AN=4;AlleleCount=1;DP=0;set=Intersection	GT	0/1	0/1
NW_004771955.1	1355	.	C	G	850.20	PASS	AC=4;AF=1.0;AN=4;AlleleCount=2;DP=0;set=Intersection	GT	1/1	1/1
NW_004771955.1	1364	.	C	A	850.20	PASS	AC=2;AF=0.5;AN=4;AlleleCount=1;DP=0;set=Intersection	GT	0/1	0/1
NW_004771955.1	1365	.	A	T	850.20	PASS	AC=2;AF=0.5;AN=4;AlleleCount=1;DP=0;set=Intersection	GT	0/1	0/1
NW_004771955.1	1366	.	A	G	850.20	PASS	AC=2;AF=0.5;AN=4;AlleleCount=1;DP=0;set=Intersection	GT	0/1	0/1
NW_004771955.1	1378	.	A	C	336.50	PASS	AC=2;AF=0.5;AN=4;AlleleCount=1;DP=0;set=Intersection	GT	0/1	0/1
NW_004771955.1	1386	.	T	C	336.50	PASS	AC=2;AF=0.5;AN=4;AlleleCount=1;DP=0;set=Intersection	GT	0/1	0/1
NW_004771955.1	1398	.	T	A	254.20	PASS	AC=2;AF=0.5;AN=4;AlleleCount=1;DP=0;set=Intersection	GT	0/1	0/1
NW_004771955.1	1428	.	C	T	125.50	PASS	AC=2;AF=0.5;AN=4;AlleleCount=1;DP=0;set=Intersection	GT	0/1	0/1
NW_004771955.1	1435	.	TG	T	125.50	PASS	AC=1;AF=0.25;AN=4;AlleleCount=1;BaseCalledFraction=0.24;BaseCalledReadsWithVariant=6;DP=10;SupportFraction=0.3967;TotalReads=25;set=variant	GT:DP:GQ	0/1	0/0:10:1
NW_004771955.1	1449	.	C	T	120.10	PASS	AC=3;AF=0.75;AN=4;DP=0;set=Intersection	GT	1/1	0/1
NW_004771955.1	1469	.	CGG	C	677.70	PASS	AC=1;AF=0.25;AN=4;AlleleCount=1;BaseCalledFraction=0.289474;BaseCalledReadsWithVariant=11;DP=10;SupportFraction=0.350233;TotalReads=37;set=variant2	GT:DP:GQ	0/0:10:1	0/1
NW_004771955.1	1470	.	G	T	763.90	PASS	AC=1;AF=0.25;AN=4;AlleleCount=1;BaseCalledFraction=0.52;BaseCalledReadsWithVariant=13;DP=10;SupportFraction=0.450093;TotalReads=25;set=variant	GT:DP:GQ	0/1	0/0:10:1
NW_004771955.1	1471	.	G	C	763.90	PASS	AC=2;AF=0.5;AN=4;AlleleCount=2;BaseCalledFraction=0.52;BaseCalledReadsWithVariant=13;DP=10;SupportFraction=0.594614;TotalReads=25;set=variant	GT:DP:GQ	1/1	0/0:10:1
NW_004771955.1	1479	.	C	G	763.90	PASS	AC=2;AF=0.5;AN=4;AlleleCount=1;DP=0;set=Intersection	GT	0/1	0/1
NW_004771955.1	1489	.	T	G	763.90	PASS	AC=2;AF=0.5;AN=4;AlleleCount=1;DP=0;set=Intersection	GT	0/1	0/1
NW_004771955.1	1504	.	A	G	300.70	PASS	AC=4;AF=1.0;AN=4;AlleleCount=2;DP=0;set=Intersection	GT	1/1	1/1
NW_004771955.1	1509	.	A	T	300.70	PASS	AC=4;AF=1.0;AN=4;AlleleCount=2;DP=0;set=Intersection	GT	1/1	1/1
NW_004771955.1	1516	.	T	C	300.70	PASS	AC=2;AF=0.5;AN=4;AlleleCount=1;DP=0;set=Intersection	GT	0/1	0/1
NW_004771955.1	1548	.	G	T	178.60	PASS	AC=1;AF=0.25;AN=4;AlleleCount=1;BaseCalledFraction=0.225;BaseCalledReadsWithVariant=9;DP=10;SupportFraction=0.335573;TotalReads=37;set=variant2	GT:DP:GQ	0/0:10:1	0/1
NW_004771955.1	1555	.	A	G	235.90	PASS	AC=3;AF=0.75;AN=4;DP=0;set=Intersection	GT	0/1	1/1
NW_004771955.1	1571	.	T	A	195.80	PASS	AC=2;AF=0.5;AN=4;AlleleCount=1;DP=0;set=Intersection	GT	0/1	0/1
NW_004771955.1	1585	.	GA	G	161.40	PASS	AC=2;AF=0.5;AN=4;AlleleCount=1;DP=0;set=Intersection	GT	0/1	0/1
NW_004771955.1	1591	.	C	T	161.40	PASS	AC=3;AF=0.75;AN=4;DP=0;set=Intersection	GT	1/1	0/1
NW_004771955.1	1602	.	G	A	323.70	PASS	AC=1;AF=0.25;AN=4;AlleleCount=1;BaseCalledFraction=0.32;BaseCalledReadsWithVariant=8;DP=10;SupportFraction=0.3819;TotalReads=24;set=variant	GT:DP:GQ	0/1	0/0:10:1
NW_004771955.1	1607	.	T	C	323.70	PASS	AC=3;AF=0.75;AN=4;DP=0;set=Intersection	GT	1/1	0/1
NW_004771955.1	1611	.	T	C	323.70	PASS	AC=3;AF=0.75;AN=4;DP=0;set=Intersection	GT	1/1	0/1
NW_004771955.1	1623	.	C	T	287.20	PASS	AC=2;AF=0.5;AN=4;AlleleCount=1;DP=0;set=Intersection	GT	0/1	0/1
NW_004771955.1	1627	.	G	A	287.20	PASS	AC=2;AF=0.5;AN=4;AlleleCount=1;DP=0;set=Intersection	GT	0/1	0/1
NW_004771955.1	1629	.	A	T	287.20	PASS	AC=2;AF=0.5;AN=4;AlleleCount=1;DP=0;set=Intersection	GT	0/1	0/1
NW_004771955.1	1646	.	T	TACCCATTAAATCAAA	641.30	PASS	AC=2;AF=0.5;AN=4;AlleleCount=1;DP=0;set=Intersection	GT	0/1	0/1
NW_004771955.1	1652	.	A	AC	641.30	PASS	AC=2;AF=0.5;AN=4;AlleleCount=1;DP=0;set=Intersection	GT	0/1	0/1
NW_004771955.1	1661	.	TC	T	641.30	PASS	AC=2;AF=0.5;AN=4;AlleleCount=1;BaseCalledReadsWithVariant=11;DP=0;set=Intersection	GT	0/1	0/1
NW_004771955.1	1667	.	T	A	641.30	PASS	AC=1;AF=0.25;AN=4;AlleleCount=1;BaseCalledFraction=0.291667;BaseCalledReadsWithVariant=7;DP=10;SupportFraction=0.423881;TotalReads=24;set=variant	GT:DP:GQ	0/1	0/0:10:1
NW_004771955.1	1695	.	A	G	358.30	PASS	AC=3;AF=0.75;AN=4;DP=0;set=Intersection	GT	1/1	0/1
NW_004771955.1	1711	.	A	T	358.30	PASS	AC=4;AF=1.0;AN=4;AlleleCount=2;DP=0;set=Intersection	GT	1/1	1/1
NW_004771955.1	1712	.	T	A	358.30	PASS	AC=2;AF=0.5;AN=4;AlleleCount=1;DP=0;set=Intersection	GT	0/1	0/1
NW_004771955.1	1732	.	T	A	916.40	PASS	AC=3;AF=0.75;AN=4;DP=0;set=Intersection	GT	1/1	0/1
NW_004771955.1	1741	.	T	G	916.40	PASS	AC=3;AF=0.75;AN=4;DP=0;set=Intersection	GT	1/1	0/1
NW_004771955.1	1750	.	A	C	916.40	PASS	AC=3;AF=0.75;AN=4;DP=0;set=Intersection	GT	1/1	0/1
NW_004771955.1	1751	.	A	C	916.40	PASS	AC=1;AF=0.25;AN=4;AlleleCount=1;BaseCalledFraction=0.24;BaseCalledReadsWithVariant=6;DP=10;SupportFraction=0.488851;TotalReads=24;set=variant	GT:DP:GQ	0/1	0/0:10:1
NW_004771955.1	1757	.	C	A	916.40	PASS	AC=3;AF=0.75;AN=4;DP=0;set=Intersection	GT	1/1	0/1
NW_004771955.1	1770	.	C	T	237.50	PASS	AC=1;AF=0.25;AN=4;AlleleCount=1;BaseCalledFraction=0.24;BaseCalledReadsWithVariant=6;DP=10;SupportFraction=0.26467;TotalReads=25;set=variant	GT:DP:GQ	0/1	0/0:10:1
NW_004771955.1	1772	.	A	C	237.50	PASS	AC=3;AF=0.75;AN=4;DP=0;set=Intersection	GT	1/1	0/1
NW_004771955.1	1797	.	TCA	T	146.10	PASS	AC=1;AF=0.25;AN=4;AlleleCount=1;BaseCalledFraction=0.24;BaseCalledReadsWithVariant=6;DP=10;SupportFraction=0.342136;TotalReads=25;set=variant	GT:DP:GQ	0/1	0/0:10:1
NW_004771955.1	1799	.	A	T	141.50	PASS	AC=1;AF=0.25;AN=4;AlleleCount=1;BaseCalledFraction=0.666667;BaseCalledReadsWithVariant=26;DP=10;SupportFraction=0.688153;TotalReads=38;set=variant2	GT:DP:GQ	0/0:10:1	0/1
NW_004771955.1	1821	.	AT	A	671	PASS	AC=1;AF=0.25;AN=4;AlleleCount=1;BaseCalledFraction=0.25641;BaseCalledReadsWithVariant=10;DP=10;SupportFraction=0.532794;TotalReads=37;set=variant2	GT:DP:GQ	0/0:10:1	0/1
NW_004771955.1	1822	.	T	A	773.50	PASS	AC=2;AF=0.5;AN=4;AlleleCount=2;BaseCalledFraction=0.76;BaseCalledReadsWithVariant=19;DP=10;SupportFraction=0.809013;TotalReads=25;set=variant	GT:DP:GQ	1/1	0/0:10:1
NW_004771955.1	1832	.	G	A	773.50	PASS	AC=3;AF=0.75;AN=4;DP=0;set=Intersection	GT	1/1	0/1
NW_004771955.1	1836	.	T	C	773.50	PASS	AC=3;AF=0.75;AN=4;DP=0;set=Intersection	GT	1/1	0/1
NW_004771955.1	1842	.	T	C	773.50	PASS	AC=3;AF=0.75;AN=4;DP=0;set=Intersection	GT	1/1	0/1
NW_004771955.1	1880	.	CT	C	762.20	PASS	AC=3;AF=0.75;AN=4;DP=0;set=Intersection	GT	0/1	1/1
NW_004771955.1	1890	.	T	A	762.20	PASS	AC=3;AF=0.75;AN=4;DP=0;set=Intersection	GT	1/1	0/1
NW_004771955.1	1896	.	T	A	762.20	PASS	AC=4;AF=1.0;AN=4;AlleleCount=2;DP=0;set=Intersection	GT	1/1	1/1
NW_004771955.1	1904	.	G	A	762.20	PASS	AC=1;AF=0.25;AN=4;AlleleCount=1;BaseCalledFraction=0.307692;BaseCalledReadsWithVariant=8;DP=10;SupportFraction=0.469096;TotalReads=23;set=variant	GT:DP:GQ	0/1	0/0:10:1
NW_004771955.1	1906	.	G	A	762.20	PASS	AC=3;AF=0.75;AN=4;DP=0;set=Intersection	GT	1/1	0/1
NW_004771955.1	1908	.	G	T	762.20	PASS	AC=1;AF=0.25;AN=4;AlleleCount=1;BaseCalledFraction=0.307692;BaseCalledReadsWithVariant=8;DP=10;SupportFraction=0.369416;TotalReads=23;set=variant	GT:DP:GQ	0/1	0/0:10:1
NW_004771955.1	1915	.	TC	T	762.20	PASS	AC=2;AF=0.5;AN=4;AlleleCount=1;DP=0;set=Intersection	GT	0/1	0/1
NW_004771955.1	1918	.	TC	T	762.20	PASS	AC=1;AF=0.25;AN=4;AlleleCount=1;BaseCalledFraction=0.384615;BaseCalledReadsWithVariant=10;DP=10;SupportFraction=0.415056;TotalReads=23;set=variant	GT:DP:GQ	0/1	0/0:10:1
NW_004771955.1	1919	.	C	T	751.60	PASS	AC=1;AF=0.25;AN=4;AlleleCount=1;BaseCalledFraction=0.675676;BaseCalledReadsWithVariant=25;DP=10;SupportFraction=0.639618;TotalReads=34;set=variant2	GT:DP:GQ	0/0:10:1	0/1
NW_004771955.1	1982	.	G	A	201.60	PASS	AC=3;AF=0.75;AN=4;DP=0;set=Intersection	GT	1/1	0/1
NW_004771955.1	1992	.	C	T	201.60	PASS	AC=1;AF=0.25;AN=4;AlleleCount=1;BaseCalledFraction=0.416667;BaseCalledReadsWithVariant=10;DP=10;SupportFraction=0.507623;TotalReads=24;set=variant	GT:DP:GQ	0/1	0/0:10:1
NW_004771955.1	1999	.	TG	T	201.60	PASS	AC=1;AF=0.25;AN=4;AlleleCount=1;BaseCalledFraction=0.291667;BaseCalledReadsWithVariant=7;DP=10;SupportFraction=0.533355;TotalReads=24;set=variant	GT:DP:GQ	0/1	0/0:10:1
NW_004771955.1	2001	.	G	C	201.60	PASS	AC=2;AF=0.5;AN=4;AlleleCount=1;BaseCalledFraction=0.666667;DP=0;set=Intersection	GT	0/1	0/1
NW_004771955.1	2024	.	G	A	123.90	PASS	AC=3;AF=0.75;AN=4;DP=0;set=Intersection	GT	1/1	0/1
NW_004771955.1	2025	.	CA	C	123.90	PASS	AC=4;AF=1.0;AN=4;AlleleCount=2;DP=0;set=Intersection	GT	1/1	1/1
NW_004771955.1	2047	.	A	G	536.50	PASS	AC=3;AF=0.75;AN=4;DP=0;set=Intersection	GT	1/1	0/1
NW_004771955.1	2049	.	G	C	536.50	PASS	AC=3;AF=0.75;AN=4;DP=0;set=Intersection	GT	1/1	0/1
NW_004771955.1	2055	.	G	A	536.50	PASS	AC=3;AF=0.75;AN=4;DP=0;set=Intersection	GT	1/1	0/1
NW_004771955.1	2056	.	T	A	536.50	PASS	AC=3;AF=0.75;AN=4;DP=0;set=Intersection	GT	1/1	0/1
NW_004771955.1	2059	.	C	G	536.50	PASS	AC=1;AF=0.25;AN=4;AlleleCount=1;BaseCalledFraction=0.208333;BaseCalledReadsWithVariant=5;DP=10;SupportFraction=0.332775;TotalReads=23;set=variant	GT:DP:GQ	0/1	0/0:10:1
NW_004771955.1	2060	.	C	A	536.50	PASS	AC=1;AF=0.25;AN=4;AlleleCount=1;BaseCalledFraction=0.208333;BaseCalledReadsWithVariant=5;DP=10;SupportFraction=0.275679;TotalReads=23;set=variant	GT:DP:GQ	0/1	0/0:10:1
NW_004771955.1	2063	.	G	C	536.50	PASS	AC=3;AF=0.75;AN=4;DP=0;set=Intersection	GT	1/1	0/1
NW_004771955.1	2064	.	G	T	536.50	PASS	AC=3;AF=0.75;AN=4;DP=0;set=Intersection	GT	1/1	0/1
NW_004771955.1	2065	.	T	A	536.50	PASS	AC=3;AF=0.75;AN=4;DP=0;set=Intersection	GT	1/1	0/1
NW_004771955.1	2118	.	A	C	56.40	PASS	AC=1;AF=0.25;AN=4;AlleleCount=1;BaseCalledFraction=0.208333;BaseCalledReadsWithVariant=5;DP=10;SupportFraction=0.376897;TotalReads=24;set=variant	GT:DP:GQ	0/1	0/0:10:1
NW_004771955.1	2145	.	C	T	72.50	PASS	AC=1;AF=0.25;AN=4;AlleleCount=1;BaseCalledFraction=0.291667;BaseCalledReadsWithVariant=7;DP=10;SupportFraction=0.454799;TotalReads=24;set=variant	GT:DP:GQ	0/1	0/0:10:1
NW_004771955.1	2159	.	G	A	177.30	PASS	AC=3;AF=0.75;AN=4;DP=0;set=Intersection	GT	1/1	0/1
NW_004771955.1	2172	.	T	C	142.80	PASS	AC=3;AF=0.75;AN=4;DP=0;set=Intersection	GT	1/1	0/1
NW_004771955.1	2186	.	T	A	288.20	PASS	AC=1;AF=0.25;AN=4;AlleleCount=1;BaseCalledFraction=0.208333;BaseCalledReadsWithVariant=5;DP=10;SupportFraction=0.525819;TotalReads=24;set=variant	GT:DP:GQ	0/1	0/0:10:1
NW_004771955.1	2187	.	C	A	288.20	PASS	AC=3;AF=0.75;AN=4;DP=0;set=Intersection	GT	1/1	0/1
NW_004771955.1	2208	.	C	T	223.60	PASS	AC=2;AF=0.5;AN=4;AlleleCount=1;DP=0;set=Intersection	GT	0/1	0/1
NW_004771955.1	2211	.	G	C	223.60	PASS	AC=3;AF=0.75;AN=4;DP=0;set=Intersection	GT	1/1	0/1
NW_004771955.1	2235	.	T	C	253.30	PASS	AC=3;AF=0.75;AN=4;DP=0;set=Intersection	GT	1/1	0/1
NW_004771955.1	2239	.	T	C	253.30	PASS	AC=3;AF=0.75;AN=4;DP=0;set=Intersection	GT	1/1	0/1
NW_004771955.1	2245	.	T	G	253.30	PASS	AC=2;AF=0.5;AN=4;AlleleCount=1;DP=0;set=Intersection	GT	0/1	0/1
NW_004771955.1	2247	.	T	C	253.30	PASS	AC=1;AF=0.25;AN=4;AlleleCount=1;BaseCalledFraction=0.291667;BaseCalledReadsWithVariant=7;DP=10;SupportFraction=0.48269;TotalReads=24;set=variant	GT:DP:GQ	0/1	0/0:10:1
NW_004771955.1	2259	.	G	A	107.60	PASS	AC=2;AF=0.5;AN=4;AlleleCount=1;DP=0;set=Intersection	GT	0/1	0/1
NW_004771955.1	2281	.	G	A	171.70	PASS	AC=3;AF=0.75;AN=4;DP=0;set=Intersection	GT	1/1	0/1
NW_004771955.1	2282	.	C	A	171.70	PASS	AC=3;AF=0.75;AN=4;DP=0;set=Intersection	GT	1/1	0/1
NW_004771955.1	2293	.	C	G	336.50	PASS	AC=3;AF=0.75;AN=4;DP=0;set=Intersection	GT	1/1	0/1
NW_004771955.1	2297	.	TC	T	336.50	PASS	AC=2;AF=0.5;AN=4;AlleleCount=1;DP=0;set=Intersection	GT	0/1	0/1
NW_004771955.1	2306	.	C	CA	336.50	PASS	AC=1;AF=0.25;AN=4;AlleleCount=1;BaseCalledFraction=0.25;BaseCalledReadsWithVariant=6;DP=10;SupportFraction=0.362415;TotalReads=23;set=variant	GT:DP:GQ	0/1	0/0:10:1
NW_004771955.1	2312	.	CT	C	132.80	PASS	AC=1;AF=0.25;AN=4;AlleleCount=1;BaseCalledFraction=0.25;BaseCalledReadsWithVariant=8;DP=10;SupportFraction=0.48793;TotalReads=31;set=variant2	GT:DP:GQ	0/0:10:1	0/1
NW_004771955.1	2314	.	T	C	336.50	PASS	AC=3;AF=0.75;AN=4;DP=0;set=Intersection	GT	1/1	0/1
NW_004771955.1	2316	.	T	C	336.50	PASS	AC=1;AF=0.25;AN=4;AlleleCount=1;BaseCalledFraction=0.291667;BaseCalledReadsWithVariant=7;DP=10;SupportFraction=0.531283;TotalReads=23;set=variant	GT:DP:GQ	0/1	0/0:10:1
NW_004771955.1	2353	.	A	T	371	PASS	AC=2;AF=0.5;AN=4;AlleleCount=1;DP=0;set=Intersection	GT	0/1	0/1
NW_004771955.1	2357	.	A	G	371	PASS	AC=2;AF=0.5;AN=4;AlleleCount=1;DP=0;set=Intersection	GT	0/1	0/1
NW_004771955.1	2372	.	AC	A	289.20	PASS	AC=1;AF=0.25;AN=4;AlleleCount=1;BaseCalledFraction=0.304348;BaseCalledReadsWithVariant=7;DP=10;SupportFraction=0.337482;TotalReads=22;set=variant	GT:DP:GQ	0/1	0/0:10:1
NW_004771955.1	2373	.	C	T	292.80	PASS	AC=1;AF=0.25;AN=4;AlleleCount=1;BaseCalledFraction=0.65625;BaseCalledReadsWithVariant=21;DP=10;SupportFraction=0.377845;TotalReads=29;set=variant2	GT:DP:GQ	0/0:10:1	0/1
NW_004771955.1	2380	.	C	G	289.20	PASS	AC=2;AF=0.5;AN=4;AlleleCount=1;DP=0;set=Intersection	GT	0/1	0/1
NW_004771955.1	2406	.	T	C	75.10	PASS	AC=3;AF=0.75;AN=4;DP=0;set=Intersection	GT	1/1	0/1
NW_004771955.1	2408	.	TAA	T,TA	75.10	PASS	AC=1,2;AF=0.25,0.5;AN=4;DP=0;set=Intersection	GT	0/1	2/2
NW_004771955.1	2424	.	A	G	95.90	PASS	AC=3;AF=0.75;AN=4;DP=0;set=Intersection	GT	1/1	0/1
NW_004771955.1	2440	.	G	A	220.20	PASS	AC=1;AF=0.25;AN=4;AlleleCount=1;BaseCalledFraction=0.366667;BaseCalledReadsWithVariant=11;DP=10;SupportFraction=0.478158;TotalReads=29;set=variant2	GT:DP:GQ	0/0:10:1	0/1
NW_004771955.1	2442	.	T	TGAA	625.30	PASS	AC=3;AF=0.75;AN=4;DP=0;set=Intersection	GT	1/1	0/1
NW_004771955.1	2450	.	T	C	625.30	PASS	AC=3;AF=0.75;AN=4;DP=0;set=Intersection	GT	1/1	0/1
NW_004771955.1	2452	.	G	T	625.30	PASS	AC=1;AF=0.25;AN=4;AlleleCount=1;BaseCalledFraction=0.272727;BaseCalledReadsWithVariant=6;DP=10;SupportFraction=0.473763;TotalReads=21;set=variant	GT:DP:GQ	0/1	0/0:10:1
NW_004771955.1	2458	.	G	T	625.30	PASS	AC=1;AF=0.25;AN=4;AlleleCount=1;BaseCalledFraction=0.227273;BaseCalledReadsWithVariant=5;DP=10;SupportFraction=0.547555;TotalReads=21;set=variant	GT:DP:GQ	0/1	0/0:10:1
NW_004771955.1	2461	.	T	A	625.30	PASS	AC=3;AF=0.75;AN=4;DP=0;set=Intersection	GT	1/1	0/1
NW_004771955.1	2471	.	A	AAGC	625.30	PASS	AC=3;AF=0.75;AN=4;DP=0;set=Intersection	GT	1/1	0/1
NW_004771955.1	2477	.	A	G	625.30	PASS	AC=3;AF=0.75;AN=4;DP=0;set=Intersection	GT	1/1	0/1
NW_004771955.1	2488	.	A	G	77.80	PASS	AC=3;AF=0.75;AN=4;DP=0;set=Intersection	GT	1/1	0/1
NW_004771955.1	2504	.	ATTTCATTCAT	A	223.50	PASS	AC=4;AF=1.0;AN=4;AlleleCount=2;DP=0;set=Intersection	GT	1/1	1/1
NW_004771955.1	2550	.	T	C	133.70	PASS	AC=3;AF=0.75;AN=4;DP=0;set=Intersection	GT	1/1	0/1
NW_004771955.1	2552	.	CG	C	133.70	PASS	AC=1;AF=0.25;AN=4;AlleleCount=1;BaseCalledFraction=0.238095;BaseCalledReadsWithVariant=5;DP=10;SupportFraction=0.508697;TotalReads=20;set=variant	GT:DP:GQ	0/1	0/0:10:1
NW_004771955.1	2564	.	A	G	94.30	PASS	AC=4;AF=1.0;AN=4;AlleleCount=2;DP=0;set=Intersection	GT	1/1	1/1
NW_004771955.1	2570	.	GT	G	108.90	PASS	AC=1;AF=0.25;AN=4;AlleleCount=1;BaseCalledFraction=0.275862;BaseCalledReadsWithVariant=8;DP=10;SupportFraction=0.533472;TotalReads=28;set=variant2	GT:DP:GQ	0/0:10:1	0/1
NW_004771955.1	2578	.	T	C	108.90	PASS	AC=1;AF=0.25;AN=4;AlleleCount=1;BaseCalledFraction=0.241379;BaseCalledReadsWithVariant=7;DP=10;SupportFraction=0.431921;TotalReads=28;set=variant2	GT:DP:GQ	0/0:10:1	0/1
NW_004771955.1	2596	.	G	A	87.50	PASS	AC=1;AF=0.25;AN=4;AlleleCount=1;BaseCalledFraction=0.3;BaseCalledReadsWithVariant=6;DP=10;SupportFraction=0.433568;TotalReads=19;set=variant	GT:DP:GQ	0/1	0/0:10:1
NW_004771955.1	2598	.	G	A	87.50	PASS	AC=3;AF=0.75;AN=4;DP=0;set=Intersection	GT	1/1	0/1
NW_004771955.1	2599	.	A	G	87.50	PASS	AC=3;AF=0.75;AN=4;DP=0;set=Intersection	GT	1/1	0/1
NW_004771955.1	2618	.	T	G	130.30	PASS	AC=3;AF=0.75;AN=4;DP=0;set=Intersection	GT	1/1	0/1
NW_004771955.1	2619	.	C	T	130.30	PASS	AC=3;AF=0.75;AN=4;BaseCalledReadsWithVariant=20;DP=0;set=Intersection	GT	1/1	0/1
NW_004771955.1	2624	.	CA	C	168.20	PASS	AC=1;AF=0.25;AN=4;AlleleCount=1;BaseCalledFraction=0.285714;BaseCalledReadsWithVariant=8;DP=10;SupportFraction=0.525753;TotalReads=27;set=variant2	GT:DP:GQ	0/0:10:1	0/1
NW_004771955.1	2630	.	CTT	C	168.20	PASS	AC=1;AF=0.25;AN=4;AlleleCount=1;BaseCalledFraction=0.285714;BaseCalledReadsWithVariant=8;DP=10;SupportFraction=0.617069;TotalReads=27;set=variant2	GT:DP:GQ	0/0:10:1	0/1
NW_004771955.1	2665	.	A	G	69.30	PASS	AC=1;AF=0.25;AN=4;AlleleCount=1;BaseCalledFraction=0.655172;BaseCalledReadsWithVariant=19;DP=10;SupportFraction=0.621722;TotalReads=27;set=variant2	GT:DP:GQ	0/0:10:1	0/1
NW_004771955.1	2708	.	A	C	568.80	PASS	AC=1;AF=0.25;AN=4;AlleleCount=1;BaseCalledFraction=0.793103;BaseCalledReadsWithVariant=23;DP=10;SupportFraction=0.588187;TotalReads=28;set=variant2	GT:DP:GQ	0/0:10:1	0/1
NW_004771955.1	2716	.	C	A	568.80	PASS	AC=1;AF=0.25;AN=4;AlleleCount=1;BaseCalledFraction=0.517241;BaseCalledReadsWithVariant=15;DP=10;SupportFraction=0.549126;TotalReads=28;set=variant2	GT:DP:GQ	0/0:10:1	0/1
NW_004771955.1	2717	.	A	G	568.80	PASS	AC=1;AF=0.25;AN=4;AlleleCount=1;BaseCalledFraction=0.517241;BaseCalledReadsWithVariant=15;DP=10;SupportFraction=0.561925;TotalReads=28;set=variant2	GT:DP:GQ	0/0:10:1	0/1
NW_004771955.1	2728	.	T	A	568.80	PASS	AC=1;AF=0.25;AN=4;AlleleCount=1;BaseCalledFraction=0.724138;BaseCalledReadsWithVariant=21;DP=10;SupportFraction=0.633754;TotalReads=28;set=variant2	GT:DP:GQ	0/0:10:1	0/1
NW_004771955.1	2731	.	C	T	568.80	PASS	AC=1;AF=0.25;AN=4;AlleleCount=1;BaseCalledFraction=0.758621;BaseCalledReadsWithVariant=22;DP=10;SupportFraction=0.626838;TotalReads=28;set=variant2	GT:DP:GQ	0/0:10:1	0/1
NW_004771955.1	2737	.	A	T	568.80	PASS	AC=1;AF=0.25;AN=4;AlleleCount=1;BaseCalledFraction=0.862069;BaseCalledReadsWithVariant=25;DP=10;SupportFraction=0.640865;TotalReads=28;set=variant2	GT:DP:GQ	0/0:10:1	0/1
NW_004771955.1	2745	.	G	A	568.80	PASS	AC=1;AF=0.25;AN=4;AlleleCount=1;BaseCalledFraction=0.896552;BaseCalledReadsWithVariant=26;DP=10;SupportFraction=0.65139;TotalReads=28;set=variant2	GT:DP:GQ	0/0:10:1	0/1
NW_004771955.1	2753	.	G	A	568.80	PASS	AC=2;AF=0.5;AN=4;AlleleCount=2;BaseCalledFraction=0.793103;BaseCalledReadsWithVariant=23;DP=10;SupportFraction=0.62804;TotalReads=28;set=variant2	GT:DP:GQ	0/0:10:1	1/1
NW_004771955.1	2773	.	A	C	83.50	PASS	AC=1;AF=0.25;AN=4;AlleleCount=1;BaseCalledFraction=0.482759;BaseCalledReadsWithVariant=14;DP=10;SupportFraction=0.423539;TotalReads=28;set=variant2	GT:DP:GQ	0/0:10:1	0/1
NW_004771955.1	2775	.	C	A	83.50	PASS	AC=1;AF=0.25;AN=4;AlleleCount=1;BaseCalledFraction=0.482759;BaseCalledReadsWithVariant=14;DP=10;SupportFraction=0.472252;TotalReads=28;set=variant2	GT:DP:GQ	0/0:10:1	0/1
NW_004771955.1	2791	.	C	T	378.90	PASS	AC=1;AF=0.25;AN=4;AlleleCount=1;BaseCalledFraction=0.793103;BaseCalledReadsWithVariant=23;DP=10;SupportFraction=0.577577;TotalReads=28;set=variant2	GT:DP:GQ	0/0:10:1	0/1
NW_004771955.1	2792	.	A	C	378.90	PASS	AC=1;AF=0.25;AN=4;AlleleCount=1;BaseCalledFraction=0.827586;BaseCalledReadsWithVariant=24;DP=10;SupportFraction=0.550213;TotalReads=28;set=variant2	GT:DP:GQ	0/0:10:1	0/1
NW_004771955.1	2801	.	A	C	378.90	PASS	AC=1;AF=0.25;AN=4;AlleleCount=1;BaseCalledFraction=0.793103;BaseCalledReadsWithVariant=23;DP=10;SupportFraction=0.610297;TotalReads=28;set=variant2	GT:DP:GQ	0/0:10:1	0/1
NW_004771955.1	2808	.	T	G	378.90	PASS	AC=1;AF=0.25;AN=4;AlleleCount=1;BaseCalledFraction=0.655172;BaseCalledReadsWithVariant=19;DP=10;SupportFraction=0.59858;TotalReads=28;set=variant2	GT:DP:GQ	0/0:10:1	0/1
NW_004771955.1	2815	.	A	G	378.90	PASS	AC=1;AF=0.25;AN=4;AlleleCount=1;BaseCalledFraction=0.931034;BaseCalledReadsWithVariant=27;DP=10;SupportFraction=0.594138;TotalReads=28;set=variant2	GT:DP:GQ	0/0:10:1	0/1
NW_004771955.1	2831	.	C	T	265.20	PASS	AC=1;AF=0.25;AN=4;AlleleCount=1;BaseCalledFraction=0.724138;BaseCalledReadsWithVariant=21;DP=10;SupportFraction=0.622128;TotalReads=28;set=variant2	GT:DP:GQ	0/0:10:1	0/1
NW_004771955.1	2835	.	C	A	265.20	PASS	AC=1;AF=0.25;AN=4;AlleleCount=1;BaseCalledFraction=0.413793;BaseCalledReadsWithVariant=12;DP=10;SupportFraction=0.375781;TotalReads=28;set=variant2	GT:DP:GQ	0/0:10:1	0/1
NW_004771955.1	2840	.	A	G	265.20	PASS	AC=1;AF=0.25;AN=4;AlleleCount=1;BaseCalledFraction=0.827586;BaseCalledReadsWithVariant=24;DP=10;SupportFraction=0.527658;TotalReads=28;set=variant2	GT:DP:GQ	0/0:10:1	0/1
NW_004771955.1	2869	.	T	C	314.50	PASS	AC=1;AF=0.25;AN=4;AlleleCount=1;BaseCalledFraction=0.793103;BaseCalledReadsWithVariant=23;DP=10;SupportFraction=0.562777;TotalReads=28;set=variant2	GT:DP:GQ	0/0:10:1	0/1
NW_004771955.1	2878	.	A	C	314.50	PASS	AC=1;AF=0.25;AN=4;AlleleCount=1;BaseCalledFraction=0.62069;BaseCalledReadsWithVariant=18;DP=10;SupportFraction=0.636386;TotalReads=28;set=variant2	GT:DP:GQ	0/0:10:1	0/1
NW_004771955.1	2879	.	C	T	314.50	PASS	AC=1;AF=0.25;AN=4;AlleleCount=1;BaseCalledFraction=0.62069;BaseCalledReadsWithVariant=18;DP=10;SupportFraction=0.629358;TotalReads=28;set=variant2	GT:DP:GQ	0/0:10:1	0/1
NW_004771955.1	2888	.	T	A	314.50	PASS	AC=1;AF=0.25;AN=4;AlleleCount=1;BaseCalledFraction=0.758621;BaseCalledReadsWithVariant=22;DP=10;SupportFraction=0.555817;TotalReads=28;set=variant2	GT:DP:GQ	0/0:10:1	0/1
NW_004771955.1	2903	.	T	C	78.60	PASS	AC=1;AF=0.25;AN=4;AlleleCount=1;BaseCalledFraction=0.724138;BaseCalledReadsWithVariant=21;DP=10;SupportFraction=0.599409;TotalReads=24;set=variant2	GT:DP:GQ	0/0:10:1	0/1
NW_004771955.1	2905	.	A	C	78.60	PASS	AC=1;AF=0.25;AN=4;AlleleCount=1;BaseCalledFraction=0.827586;BaseCalledReadsWithVariant=24;DP=10;SupportFraction=0.542335;TotalReads=24;set=variant2	GT:DP:GQ	0/0:10:1	0/1
NW_004771955.1	2911	.	A	G	78.60	PASS	AC=1;AF=0.25;AN=4;AlleleCount=1;BaseCalledFraction=0.724138;BaseCalledReadsWithVariant=21;DP=10;SupportFraction=0.552382;TotalReads=24;set=variant2	GT:DP:GQ	0/0:10:1	0/1
NW_004771955.1	2913	.	A	C	78.60	PASS	AC=1;AF=0.25;AN=4;AlleleCount=1;BaseCalledFraction=0.827586;BaseCalledReadsWithVariant=24;DP=10;SupportFraction=0.538228;TotalReads=24;set=variant2	GT:DP:GQ	0/0:10:1	0/1
NW_004771955.1	2920	.	T	C	78.60	PASS	AC=1;AF=0.25;AN=4;AlleleCount=1;BaseCalledFraction=0.758621;BaseCalledReadsWithVariant=22;DP=10;SupportFraction=0.460143;TotalReads=24;set=variant2	GT:DP:GQ	0/0:10:1	0/1
NW_004771955.1	2944	.	C	T	29	PASS	AC=1;AF=0.25;AN=4;AlleleCount=1;BaseCalledFraction=0.84;BaseCalledReadsWithVariant=21;DP=10;SupportFraction=0.551623;TotalReads=24;set=variant2	GT:DP:GQ	0/0:10:1	0/1
NW_004771955.1	3006	.	C	A	59.60	PASS	AC=1;AF=0.25;AN=4;AlleleCount=1;BaseCalledFraction=0.6;BaseCalledReadsWithVariant=15;DP=10;SupportFraction=0.591715;TotalReads=24;set=variant2	GT:DP:GQ	0/0:10:1	0/1
NW_004771955.1	3024	.	C	G	183.90	PASS	AC=1;AF=0.25;AN=4;AlleleCount=1;BaseCalledFraction=0.84;BaseCalledReadsWithVariant=21;DP=10;SupportFraction=0.533811;TotalReads=24;set=variant2	GT:DP:GQ	0/0:10:1	0/1
NW_004771955.1	3031	.	T	TG	183.90	PASS	AC=1;AF=0.25;AN=4;AlleleCount=1;BaseCalledFraction=0.64;BaseCalledReadsWithVariant=16;DP=10;SupportFraction=0.442207;TotalReads=24;set=variant2	GT:DP:GQ	0/0:10:1	0/1
NW_004771955.1	3064	.	T	C	64	PASS	AC=1;AF=0.25;AN=4;AlleleCount=1;BaseCalledFraction=0.76;BaseCalledReadsWithVariant=19;DP=10;SupportFraction=0.553197;TotalReads=24;set=variant2	GT:DP:GQ	0/0:10:1	0/1
NW_004771955.1	3076	.	A	G	127	PASS	AC=1;AF=0.25;AN=4;AlleleCount=1;BaseCalledFraction=0.52;BaseCalledReadsWithVariant=13;DP=10;SupportFraction=0.528087;TotalReads=24;set=variant2	GT:DP:GQ	0/0:10:1	0/1
NW_004771955.1	3084	.	C	G	127	PASS	AC=1;AF=0.25;AN=4;AlleleCount=1;BaseCalledFraction=0.72;BaseCalledReadsWithVariant=18;DP=10;SupportFraction=0.602977;TotalReads=24;set=variant2	GT:DP:GQ	0/0:10:1	0/1
NW_004771955.1	3085	.	T	C	127	PASS	AC=2;AF=0.5;AN=4;AlleleCount=2;BaseCalledFraction=0.72;BaseCalledReadsWithVariant=18;DP=10;SupportFraction=0.63415;TotalReads=24;set=variant2	GT:DP:GQ	0/0:10:1	1/1
NW_004771955.1	3113	.	G	A	62.40	PASS	AC=1;AF=0.25;AN=4;AlleleCount=1;BaseCalledFraction=0.8;BaseCalledReadsWithVariant=20;DP=10;SupportFraction=0.566918;TotalReads=24;set=variant2	GT:DP:GQ	0/0:10:1	0/1
NW_004771955.1	3116	.	A	G	62.40	PASS	AC=1;AF=0.25;AN=4;AlleleCount=1;BaseCalledFraction=0.76;BaseCalledReadsWithVariant=19;DP=10;SupportFraction=0.543176;TotalReads=24;set=variant2	GT:DP:GQ	0/0:10:1	0/1
NW_004771955.1	3123	.	C	T	62.40	PASS	AC=1;AF=0.25;AN=4;AlleleCount=1;BaseCalledFraction=0.68;BaseCalledReadsWithVariant=17;DP=10;SupportFraction=0.578681;TotalReads=24;set=variant2	GT:DP:GQ	0/0:10:1	0/1
NW_004771955.1	3140	.	AT	A	101.30	PASS	AC=1;AF=0.25;AN=4;AlleleCount=1;BaseCalledFraction=0.48;BaseCalledReadsWithVariant=12;DP=10;SupportFraction=0.505198;TotalReads=24;set=variant2	GT:DP:GQ	0/0:10:1	0/1
NW_004771955.1	3148	.	C	G	101.30	PASS	AC=1;AF=0.25;AN=4;AlleleCount=1;BaseCalledFraction=0.6;BaseCalledReadsWithVariant=15;DP=10;SupportFraction=0.378041;TotalReads=24;set=variant2	GT:DP:GQ	0/0:10:1	0/1
NW_004771955.1	3150	.	G	A	101.30	PASS	AC=1;AF=0.25;AN=4;AlleleCount=1;BaseCalledFraction=0.8;BaseCalledReadsWithVariant=20;DP=10;SupportFraction=0.514834;TotalReads=24;set=variant2	GT:DP:GQ	0/0:10:1	0/1
NW_004771955.1	3241	.	T	C	62.20	PASS	AC=1;AF=0.25;AN=4;AlleleCount=1;BaseCalledFraction=0.88;BaseCalledReadsWithVariant=22;DP=10;SupportFraction=0.649311;TotalReads=24;set=variant2	GT:DP:GQ	0/0:10:1	0/1
NW_004771955.1	3276	.	C	T	66.30	PASS	AC=1;AF=0.25;AN=4;AlleleCount=1;BaseCalledFraction=0.88;BaseCalledReadsWithVariant=22;DP=10;SupportFraction=0.617325;TotalReads=23;set=variant2	GT:DP:GQ	0/0:10:1	0/1
NW_004771955.1	3300	.	C	CCT	273.40	PASS	AC=1;AF=0.25;AN=4;AlleleCount=1;BaseCalledFraction=0.68;BaseCalledReadsWithVariant=17;DP=10;SupportFraction=0.421509;TotalReads=23;set=variant2	GT:DP:GQ	0/0:10:1	0/1
NW_004771955.1	3305	.	G	A	273.40	PASS	AC=1;AF=0.25;AN=4;AlleleCount=1;BaseCalledFraction=0.791667;BaseCalledReadsWithVariant=19;DP=10;SupportFraction=0.558045;TotalReads=23;set=variant2	GT:DP:GQ	0/0:10:1	0/1
NW_004771955.1	3307	.	A	ATTCACACCGATAATGGCAAGCAATTTATCTCTAACGAAATGAATGATTTTCTT	273.40	PASS	AC=1;AF=0.25;AN=4;AlleleCount=1;BaseCalledFraction=0.25;BaseCalledReadsWithVariant=6;DP=10;SupportFraction=0.260063;TotalReads=23;set=variant2	GT:DP:GQ	0/0:10:1	0/1
NW_004771955.1	3345	.	G	A	25.40	PASS	AC=1;AF=0.25;AN=4;AlleleCount=1;BaseCalledFraction=0.791667;BaseCalledReadsWithVariant=19;DP=10;SupportFraction=0.579406;TotalReads=23;set=variant2	GT:DP:GQ	0/0:10:1	0/1
NW_004771955.1	3364	.	T	C	41.20	PASS	AC=1;AF=0.25;AN=4;AlleleCount=1;BaseCalledFraction=0.625;BaseCalledReadsWithVariant=15;DP=10;SupportFraction=0.509715;TotalReads=23;set=variant2	GT:DP:GQ	0/0:10:1	0/1
NW_004771955.1	3365	.	C	T	41.20	PASS	AC=1;AF=0.25;AN=4;AlleleCount=1;BaseCalledFraction=0.583333;BaseCalledReadsWithVariant=14;DP=10;SupportFraction=0.581348;TotalReads=23;set=variant2	GT:DP:GQ	0/0:10:1	0/1
NW_004771955.1	3393	.	A	C	46.80	PASS	AC=1;AF=0.25;AN=4;AlleleCount=1;BaseCalledFraction=0.458333;BaseCalledReadsWithVariant=11;DP=10;SupportFraction=0.620413;TotalReads=23;set=variant2	GT:DP:GQ	0/0:10:1	0/1
NW_004771955.1	3411	.	A	T	164.80	PASS	AC=1;AF=0.25;AN=4;AlleleCount=1;BaseCalledFraction=0.5;BaseCalledReadsWithVariant=12;DP=10;SupportFraction=0.615588;TotalReads=23;set=variant2	GT:DP:GQ	0/0:10:1	0/1
NW_004771955.1	3412	.	A	G	164.80	PASS	AC=1;AF=0.25;AN=4;AlleleCount=1;BaseCalledFraction=0.5;BaseCalledReadsWithVariant=12;DP=10;SupportFraction=0.564318;TotalReads=23;set=variant2	GT:DP:GQ	0/0:10:1	0/1
NW_004771955.1	3416	.	AGAG	A	164.80	PASS	AC=1;AF=0.25;AN=4;AlleleCount=1;BaseCalledFraction=0.25;BaseCalledReadsWithVariant=6;DP=10;SupportFraction=0.451937;TotalReads=23;set=variant2	GT:DP:GQ	0/0:10:1	0/1
NW_004771960.1	5701	.	C	T	21	PASS	AC=1;AF=0.25;AN=4;AlleleCount=1;BaseCalledFraction=0.478261;BaseCalledReadsWithVariant=11;DP=10;SupportFraction=0.447664;TotalReads=22;set=variant	GT:DP:GQ	0/1	0/0:10:1
NW_004771960.1	5711	.	T	C	21	PASS	AC=1;AF=0.25;AN=4;AlleleCount=1;BaseCalledFraction=0.217391;BaseCalledReadsWithVariant=5;DP=10;SupportFraction=0.396746;TotalReads=22;set=variant	GT:DP:GQ	0/1	0/0:10:1
NW_004771960.1	5724	.	C	G	21	PASS	AC=2;AF=0.5;AN=4;AlleleCount=1;DP=0;set=Intersection	GT	0/1	0/1
NW_004771960.1	5727	.	T	A	21	PASS	AC=2;AF=0.5;AN=4;AlleleCount=1;DP=0;set=Intersection	GT	0/1	0/1
NW_004771960.1	5733	.	G	GT	41.70	PASS	AC=1;AF=0.25;AN=4;AlleleCount=1;BaseCalledFraction=0.25;BaseCalledReadsWithVariant=5;DP=10;SupportFraction=0.278237;TotalReads=19;set=variant2	GT:DP:GQ	0/0:10:1	0/1
NW_004771960.1	5741	.	T	C	41.70	PASS	AC=1;AF=0.25;AN=4;AlleleCount=1;BaseCalledFraction=0.3;BaseCalledReadsWithVariant=6;DP=10;SupportFraction=0.343662;TotalReads=19;set=variant2	GT:DP:GQ	0/0:10:1	0/1
NW_004771960.1	5748	.	CTCTT	C	55.10	PASS	AC=1;AF=0.25;AN=4;AlleleCount=1;BaseCalledFraction=0.217391;BaseCalledReadsWithVariant=5;DP=10;SupportFraction=0.759156;TotalReads=22;set=variant	GT:DP:GQ	0/1	0/0:10:1
NW_004771960.1	5749	.	T	G	41.70	PASS	AC=1;AF=0.25;AN=4;AlleleCount=1;BaseCalledFraction=0.25;BaseCalledReadsWithVariant=5;DP=10;SupportFraction=0.454907;TotalReads=19;set=variant2	GT:DP:GQ	0/0:10:1	0/1
NW_004771960.1	5759	.	T	A	41.70	PASS	AC=1;AF=0.25;AN=4;AlleleCount=1;BaseCalledFraction=0.45;BaseCalledReadsWithVariant=9;DP=10;SupportFraction=0.277506;TotalReads=19;set=variant2	GT:DP:GQ	0/0:10:1	0/1
NW_004771960.1	5783	.	G	T	53.20	PASS	AC=1;AF=0.25;AN=4;AlleleCount=1;BaseCalledFraction=0.3;BaseCalledReadsWithVariant=6;DP=10;SupportFraction=0.55655;TotalReads=19;set=variant2	GT:DP:GQ	0/0:10:1	0/1
NW_004771960.1	5784	.	T	A	53.20	PASS	AC=1;AF=0.25;AN=4;AlleleCount=1;BaseCalledFraction=0.3;BaseCalledReadsWithVariant=6;DP=10;SupportFraction=0.336713;TotalReads=19;set=variant2	GT:DP:GQ	0/0:10:1	0/1
NW_004771960.1	5785	.	C	T	53.20	PASS	AC=1;AF=0.25;AN=4;AlleleCount=1;BaseCalledFraction=0.3;BaseCalledReadsWithVariant=6;DP=10;SupportFraction=0.51444;TotalReads=19;set=variant2	GT:DP:GQ	0/0:10:1	0/1
NW_004771960.1	5792	.	A	G	53.20	PASS	AC=1;AF=0.25;AN=4;AlleleCount=1;BaseCalledFraction=0.35;BaseCalledReadsWithVariant=7;DP=10;SupportFraction=0.427581;TotalReads=19;set=variant2	GT:DP:GQ	0/0:10:1	0/1
NW_004771960.1	5795	.	C	A	53.20	PASS	AC=1;AF=0.25;AN=4;AlleleCount=1;BaseCalledFraction=0.4;BaseCalledReadsWithVariant=8;DP=10;SupportFraction=0.375971;TotalReads=19;set=variant2	GT:DP:GQ	0/0:10:1	0/1
NW_004771960.1	5796	.	G	T	53.20	PASS	AC=1;AF=0.25;AN=4;AlleleCount=1;BaseCalledFraction=0.35;BaseCalledReadsWithVariant=7;DP=10;SupportFraction=0.400043;TotalReads=19;set=variant2	GT:DP:GQ	0/0:10:1	0/1
NW_004771960.1	5799	.	T	C	53.20	PASS	AC=1;AF=0.25;AN=4;AlleleCount=1;BaseCalledFraction=0.45;BaseCalledReadsWithVariant=9;DP=10;SupportFraction=0.35023;TotalReads=19;set=variant2	GT:DP:GQ	0/0:10:1	0/1
NW_004771960.1	5812	.	AACG	A	154.10	PASS	AC=1;AF=0.25;AN=4;AlleleCount=1;BaseCalledFraction=0.272727;BaseCalledReadsWithVariant=6;DP=10;SupportFraction=0.569952;TotalReads=19;set=variant	GT:DP:GQ	0/1	0/0:10:1
NW_004771960.1	5821	.	A	T	154.10	PASS	AC=1;AF=0.25;AN=4;AlleleCount=1;BaseCalledFraction=0.454545;BaseCalledReadsWithVariant=10;DP=10;SupportFraction=0.256828;TotalReads=19;set=variant	GT:DP:GQ	0/1	0/0:10:1
NW_004771960.1	5831	.	TCC	TT	154.10	PASS	AC=2;AF=0.5;AN=4;AlleleCount=2;BaseCalledFraction=0.5;BaseCalledReadsWithVariant=11;DP=10;SupportFraction=0.303579;TotalReads=19;set=variant	GT:DP:GQ	1/1	0/0:10:1
NW_004771960.1	43064	.	G	A	450.50	PASS	AC=2;AF=0.5;AN=4;AlleleCount=1;DP=0;set=Intersection	GT	0/1	0/1
NW_004771960.1	43066	.	T	A	450.50	PASS	AC=2;AF=0.5;AN=4;AlleleCount=1;DP=0;set=Intersection	GT	0/1	0/1
NW_004771960.1	43075	.	C	A	450.50	PASS	AC=2;AF=0.5;AN=4;AlleleCount=1;DP=0;set=Intersection	GT	0/1	0/1
NW_004771960.1	43096	.	A	G	676.50	PASS	AC=2;AF=0.5;AN=4;AlleleCount=1;DP=0;set=Intersection	GT	0/1	0/1
NW_004771960.1	43098	.	T	C	676.50	PASS	AC=2;AF=0.5;AN=4;AlleleCount=1;DP=0;set=Intersection	GT	0/1	0/1
NW_004771960.1	43106	.	C	T	676.50	PASS	AC=2;AF=0.5;AN=4;AlleleCount=1;DP=0;set=Intersection	GT	0/1	0/1
NW_004771960.1	43109	.	T	A	676.50	PASS	AC=2;AF=0.5;AN=4;AlleleCount=1;DP=0;set=Intersection	GT	0/1	0/1
NW_004771960.1	43117	.	T	G	676.50	PASS	AC=2;AF=0.5;AN=4;AlleleCount=1;BaseCalledReadsWithVariant=27;DP=0;set=Intersection	GT	0/1	0/1
NW_004771960.1	43133	.	C	T	124.70	PASS	AC=2;AF=0.5;AN=4;AlleleCount=1;DP=0;set=Intersection	GT	0/1	0/1
NW_004771960.1	43150	.	A	G	119.10	PASS	AC=2;AF=0.5;AN=4;AlleleCount=1;DP=0;set=Intersection	GT	0/1	0/1
NW_004771960.1	43249	.	A	C	190.70	PASS	AC=2;AF=0.5;AN=4;AlleleCount=1;DP=0;set=Intersection	GT	0/1	0/1
NW_004771960.1	43271	.	T	C	591.20	PASS	AC=2;AF=0.5;AN=4;AlleleCount=1;DP=0;set=Intersection	GT	0/1	0/1
NW_004771960.1	43275	.	T	A	591.20	PASS	AC=2;AF=0.5;AN=4;AlleleCount=1;DP=0;set=Intersection	GT	0/1	0/1
NW_004771960.1	43278	.	T	G	591.20	PASS	AC=2;AF=0.5;AN=4;AlleleCount=1;DP=0;set=Intersection	GT	0/1	0/1
NW_004771960.1	43281	.	G	A	591.20	PASS	AC=2;AF=0.5;AN=4;AlleleCount=1;DP=0;set=Intersection	GT	0/1	0/1
NW_004771960.1	43321	.	T	G	259.50	PASS	AC=2;AF=0.5;AN=4;AlleleCount=1;BaseCalledReadsWithVariant=32;DP=0;set=Intersection	GT	0/1	0/1
NW_004771960.1	43341	.	A	T	41.20	PASS	AC=1;AF=0.25;AN=4;AlleleCount=1;BaseCalledFraction=0.268293;BaseCalledReadsWithVariant=11;DP=10;SupportFraction=0.352486;TotalReads=38;set=variant2	GT:DP:GQ	0/0:10:1	0/1
NW_004771960.1	43354	.	T	A	177.90	PASS	AC=2;AF=0.5;AN=4;AlleleCount=1;DP=0;TotalReads=40;set=Intersection	GT	0/1	0/1
NW_004771960.1	43367	.	T	G	538.70	PASS	AC=2;AF=0.5;AN=4;AlleleCount=1;DP=0;set=Intersection	GT	0/1	0/1
NW_004771960.1	43370	.	C	G	538.70	PASS	AC=2;AF=0.5;AN=4;AlleleCount=1;DP=0;set=Intersection	GT	0/1	0/1
NW_004771960.1	43373	.	A	G	538.70	PASS	AC=2;AF=0.5;AN=4;AlleleCount=1;DP=0;set=Intersection	GT	0/1	0/1
NW_004771960.1	43399	.	AT	A	106.10	PASS	AC=1;AF=0.25;AN=4;AlleleCount=1;BaseCalledFraction=0.204545;BaseCalledReadsWithVariant=9;DP=10;SupportFraction=0.425795;TotalReads=41;set=variant	GT:DP:GQ	0/1	0/0:10:1
NW_004771960.1	43404	.	T	C	106.10	PASS	AC=2;AF=0.5;AN=4;AlleleCount=1;DP=0;TotalReads=41;set=Intersection	GT	0/1	0/1
NW_004771960.1	43416	.	A	G	597.70	PASS	AC=2;AF=0.5;AN=4;AlleleCount=1;DP=0;set=Intersection	GT	0/1	0/1
NW_004771960.1	43423	.	T	A	597.70	PASS	AC=2;AF=0.5;AN=4;AlleleCount=1;DP=0;set=Intersection	GT	0/1	0/1
NW_004771960.1	43443	.	A	C	865.30	PASS	AC=2;AF=0.5;AN=4;AlleleCount=1;DP=0;set=Intersection	GT	0/1	0/1
NW_004771960.1	43449	.	G	A	865.30	PASS	AC=2;AF=0.5;AN=4;AlleleCount=1;DP=0;set=Intersection	GT	0/1	0/1
NW_004771960.1	43452	.	A	C	865.30	PASS	AC=2;AF=0.5;AN=4;AlleleCount=1;DP=0;set=Intersection	GT	0/1	0/1
NW_004771960.1	43456	.	T	A	865.30	PASS	AC=2;AF=0.5;AN=4;AlleleCount=1;DP=0;set=Intersection	GT	0/1	0/1
NW_004771960.1	43485	.	A	G	141	PASS	AC=2;AF=0.5;AN=4;AlleleCount=1;DP=0;set=Intersection	GT	0/1	0/1
NW_004771960.1	43503	.	T	G	195.30	PASS	AC=2;AF=0.5;AN=4;AlleleCount=1;DP=0;set=Intersection	GT	0/1	0/1
NW_004771960.1	43600	.	A	G	257.30	PASS	AC=2;AF=0.5;AN=4;AlleleCount=1;DP=0;set=Intersection	GT	0/1	0/1
NW_004771960.1	43611	.	A	C	353.90	PASS	AC=2;AF=0.5;AN=4;AlleleCount=1;DP=0;set=Intersection	GT	0/1	0/1
NW_004771960.1	43666	.	A	G	292.60	PASS	AC=2;AF=0.5;AN=4;AlleleCount=1;DP=0;set=Intersection	GT	0/1	0/1
NW_004771960.1	43683	.	G	A	533.70	PASS	AC=2;AF=0.5;AN=4;AlleleCount=1;DP=0;set=Intersection	GT	0/1	0/1
NW_004771960.1	43686	.	A	T	533.70	PASS	AC=2;AF=0.5;AN=4;AlleleCount=1;DP=0;set=Intersection	GT	0/1	0/1
NW_004771960.1	43698	.	A	G	224.50	PASS	AC=4;AF=1.0;AN=4;AlleleCount=2;DP=0;set=Intersection	GT	1/1	1/1
NW_004771960.1	43744	.	A	T	584.50	PASS	AC=2;AF=0.5;AN=4;AlleleCount=1;DP=0;set=Intersection	GT	0/1	0/1
NW_004771960.1	43747	.	TC	T	584.50	PASS	AC=1;AF=0.25;AN=4;AlleleCount=1;BaseCalledFraction=0.236364;BaseCalledReadsWithVariant=13;DP=10;SupportFraction=0.406233;TotalReads=53;set=variant	GT:DP:GQ	0/1	0/0:10:1
NW_004771960.1	43755	.	G	T	584.50	PASS	AC=2;AF=0.5;AN=4;AlleleCount=1;DP=0;set=Intersection	GT	0/1	0/1
NW_004771960.1	43757	.	G	GT	296.90	PASS	AC=1;AF=0.25;AN=4;AlleleCount=1;BaseCalledFraction=0.23913;BaseCalledReadsWithVariant=11;DP=10;SupportFraction=0.476435;TotalReads=46;set=variant2	GT:DP:GQ	0/0:10:1	0/1
NW_004771960.1	43771	.	A	G	342.70	PASS	AC=2;AF=0.5;AN=4;AlleleCount=1;DP=0;set=Intersection	GT	0/1	0/1
NW_004771960.1	43772	.	C	T	342.70	PASS	AC=2;AF=0.5;AN=4;AlleleCount=1;DP=0;set=Intersection	GT	0/1	0/1
NW_004771960.1	43798	.	G	C	309.60	PASS	AC=2;AF=0.5;AN=4;AlleleCount=1;DP=0;set=Intersection	GT	0/1	0/1
NW_004771960.1	43810	.	G	A	272.50	PASS	AC=2;AF=0.5;AN=4;AlleleCount=1;DP=0;set=Intersection	GT	0/1	0/1
NW_004771960.1	43831	.	C	T	481.10	PASS	AC=2;AF=0.5;AN=4;AlleleCount=1;DP=0;set=Intersection	GT	0/1	0/1
NW_004771960.1	43849	.	CT	C	45.10	PASS	AC=1;AF=0.25;AN=4;AlleleCount=1;BaseCalledFraction=0.404255;BaseCalledReadsWithVariant=19;DP=10;SupportFraction=0.525533;TotalReads=47;set=variant2	GT:DP:GQ	0/0:10:1	0/1
NW_004771960.1	43857	.	C	T	45.10	PASS	AC=1;AF=0.25;AN=4;AlleleCount=1;BaseCalledFraction=0.212766;BaseCalledReadsWithVariant=10;DP=10;SupportFraction=0.382805;TotalReads=47;set=variant2	GT:DP:GQ	0/0:10:1	0/1
NW_004771960.1	43985	.	A	T	577.80	PASS	AC=2;AF=0.5;AN=4;AlleleCount=1;DP=0;set=Intersection	GT	0/1	0/1
NW_004771960.1	43994	.	G	T	577.80	PASS	AC=2;AF=0.5;AN=4;AlleleCount=1;DP=0;set=Intersection	GT	0/1	0/1
NW_004771960.1	44063	.	C	G	516.10	PASS	AC=2;AF=0.5;AN=4;AlleleCount=1;DP=0;set=Intersection	GT	0/1	0/1
NW_004771960.1	44066	.	C	T	516.10	PASS	AC=2;AF=0.5;AN=4;AlleleCount=1;DP=0;set=Intersection	GT	0/1	0/1
NW_004771960.1	44150	.	AT	A	24.20	PASS	AC=1;AF=0.25;AN=4;AlleleCount=1;BaseCalledFraction=0.280702;BaseCalledReadsWithVariant=16;DP=10;SupportFraction=0.536668;TotalReads=56;set=variant	GT:DP:GQ	0/1	0/0:10:1
NW_004771960.1	44293	.	C	G	335.50	PASS	AC=3;AF=0.75;AN=4;BaseCalledReadsWithVariant=37;DP=0;set=Intersection	GT	0/1	1/1
NW_004771960.1	44294	.	A	G	366.20	PASS	AC=1;AF=0.25;AN=4;AlleleCount=1;BaseCalledFraction=0.240741;BaseCalledReadsWithVariant=13;DP=10;SupportFraction=0.335387;TotalReads=52;set=variant2	GT:DP:GQ	0/0:10:1	0/1
NW_004771960.1	44315	.	A	G	493.70	PASS	AC=2;AF=0.5;AN=4;AlleleCount=1;DP=0;set=Intersection	GT	0/1	0/1
NW_004771960.1	44317	.	T	G	493.70	PASS	AC=2;AF=0.5;AN=4;AlleleCount=1;DP=0;set=Intersection	GT	0/1	0/1
NW_004771960.1	44321	.	G	A	493.70	PASS	AC=2;AF=0.5;AN=4;AlleleCount=1;DP=0;set=Intersection	GT	0/1	0/1
NW_004771960.1	44333	.	C	G	409.90	PASS	AC=2;AF=0.5;AN=4;AlleleCount=1;DP=0;set=Intersection	GT	0/1	0/1
NW_004771960.1	44334	.	A	G	409.90	PASS	AC=2;AF=0.5;AN=4;AlleleCount=1;DP=0;set=Intersection	GT	0/1	0/1
NW_004771960.1	44383	.	C	T	252	PASS	AC=2;AF=0.5;AN=4;AlleleCount=1;DP=0;set=Intersection	GT	0/1	0/1
NW_004771960.1	44384	.	AT	A	252	PASS	AC=1;AF=0.25;AN=4;AlleleCount=1;BaseCalledFraction=0.293103;BaseCalledReadsWithVariant=17;DP=10;SupportFraction=0.43409;TotalReads=54;set=variant	GT:DP:GQ	0/1	0/0:10:1
NW_004771960.1	44397	.	TG	T	961.80	PASS	AC=2;AF=0.5;AN=4;AlleleCount=1;DP=0;set=Intersection	GT	0/1	0/1
NW_004771960.1	44401	.	T	G	961.80	PASS	AC=2;AF=0.5;AN=4;AlleleCount=1;DP=0;set=Intersection	GT	0/1	0/1
NW_004771960.1	44402	.	G	GC	961.80	PASS	AC=2;AF=0.5;AN=4;AlleleCount=1;BaseCalledReadsWithVariant=29;DP=0;set=Intersection	GT	0/1	0/1
NW_004771960.1	44404	.	T	A	961.80	PASS	AC=2;AF=0.5;AN=4;AlleleCount=1;DP=0;set=Intersection	GT	0/1	0/1
NW_004771960.1	44407	.	T	C	961.80	PASS	AC=2;AF=0.5;AN=4;AlleleCount=1;DP=0;set=Intersection	GT	0/1	0/1
NW_004771960.1	44434	.	T	G	381.60	PASS	AC=2;AF=0.5;AN=4;AlleleCount=1;DP=0;set=Intersection	GT	0/1	0/1
NW_004771960.1	44450	.	T	A	79	PASS	AC=1;AF=0.25;AN=4;AlleleCount=1;BaseCalledFraction=0.234043;BaseCalledReadsWithVariant=11;DP=10;SupportFraction=0.345654;TotalReads=46;set=variant2	GT:DP:GQ	0/0:10:1	0/1
NW_004771960.1	44468	.	A	C	349.70	PASS	AC=2;AF=0.5;AN=4;AlleleCount=1;DP=0;set=Intersection	GT	0/1	0/1
NW_004771960.1	44503	.	T	C	656.80	PASS	AC=2;AF=0.5;AN=4;AlleleCount=1;DP=0;set=Intersection	GT	0/1	0/1
NW_004771960.1	44509	.	C	T	656.80	PASS	AC=2;AF=0.5;AN=4;AlleleCount=1;DP=0;set=Intersection	GT	0/1	0/1
NW_004771960.1	44515	.	C	T	656.80	PASS	AC=2;AF=0.5;AN=4;AlleleCount=1;DP=0;set=Intersection	GT	0/1	0/1
NW_004771960.1	44530	.	G	C	143.80	PASS	AC=2;AF=0.5;AN=4;AlleleCount=1;DP=0;set=Intersection	GT	0/1	0/1
NW_004771960.1	44559	.	T	TCTG	73.90	PASS	AC=2;AF=0.5;AN=4;AlleleCount=1;BaseCalledReadsWithVariant=19;DP=0;set=Intersection	GT	0/1	0/1
NW_004771960.1	44573	.	T	TC	44.50	PASS	AC=2;AF=0.5;AN=4;AlleleCount=1;DP=0;set=Intersection	GT	0/1	0/1
NW_004771960.1	44580	.	A	G	44.50	PASS	AC=1;AF=0.25;AN=4;AlleleCount=1;BaseCalledFraction=0.212121;BaseCalledReadsWithVariant=7;DP=10;SupportFraction=0.349077;TotalReads=32;set=variant	GT:DP:GQ	0/1	0/0:10:1
NW_004771960.1	44602	.	T	G	112.90	PASS	AC=2;AF=0.5;AN=4;AlleleCount=1;DP=0;set=Intersection	GT	0/1	0/1
NW_004771960.1	44615	.	C	G	139.70	PASS	AC=2;AF=0.5;AN=4;AlleleCount=1;DP=0;set=Intersection	GT	0/1	0/1
NW_004771960.1	44632	.	T	TATTTGGCTGTA	387.90	PASS	AC=1;AF=0.25;AN=4;AlleleCount=1;BaseCalledFraction=0.212121;BaseCalledReadsWithVariant=7;DP=10;SupportFraction=0.336307;TotalReads=33;set=variant	GT:DP:GQ	0/1	0/0:10:1
NW_004771960.1	44651	.	A	G	80.90	PASS	AC=2;AF=0.5;AN=4;AlleleCount=1;DP=0;set=Intersection	GT	0/1	0/1
NW_004771960.1	44741	.	A	G	45.30	PASS	AC=2;AF=0.5;AN=4;AlleleCount=1;DP=0;TotalReads=31;set=Intersection	GT	0/1	0/1
NW_004771960.1	44756	.	T	A	141.20	PASS	AC=2;AF=0.5;AN=4;AlleleCount=1;DP=0;TotalReads=31;set=Intersection	GT	0/1	0/1
NW_004771960.1	44780	.	A	T	125.10	PASS	AC=2;AF=0.5;AN=4;AlleleCount=1;DP=0;TotalReads=31;set=Intersection	GT	0/1	0/1
NW_004771960.1	44797	.	A	T	235.70	PASS	AC=2;AF=0.5;AN=4;AlleleCount=1;DP=0;set=Intersection	GT	0/1	0/1
NW_004771960.1	44805	.	C	T	235.70	PASS	AC=2;AF=0.5;AN=4;AlleleCount=1;DP=0;set=Intersection	GT	0/1	0/1
NW_004771960.1	44878	.	C	CA	59.90	PASS	AC=3;AF=0.75;AN=4;BaseCalledReadsWithVariant=15;DP=0;set=Intersection	GT	0/1	1/1
NW_004771960.1	44895	.	A	T	139.20	PASS	AC=2;AF=0.5;AN=4;AlleleCount=1;DP=0;set=Intersection	GT	0/1	0/1
NW_004771960.1	44932	.	AT	A	56.50	PASS	AC=1;AF=0.25;AN=4;AlleleCount=1;BaseCalledFraction=0.45;BaseCalledReadsWithVariant=9;DP=10;SupportFraction=0.581708;TotalReads=19;set=variant2	GT:DP:GQ	0/0:10:1	0/1
NW_004771960.1	44939	.	C	G	56.50	PASS	AC=1;AF=0.25;AN=4;AlleleCount=1;BaseCalledFraction=0.4;BaseCalledReadsWithVariant=8;DP=10;SupportFraction=0.63949;TotalReads=19;set=variant2	GT:DP:GQ	0/0:10:1	0/1
NW_004771960.1	44968	.	G	T	319.50	PASS	AC=2;AF=0.5;AN=4;AlleleCount=1;DP=0;set=Intersection	GT	0/1	0/1
NW_004771960.1	44969	.	G	A	319.50	PASS	AC=2;AF=0.5;AN=4;AlleleCount=1;DP=0;set=Intersection	GT	0/1	0/1
NW_004771960.1	44982	.	A	G	319.50	PASS	AC=2;AF=0.5;AN=4;AlleleCount=1;DP=0;set=Intersection	GT	0/1	0/1
NW_004771960.1	44990	.	G	GGACTTGAT	319.50	PASS	AC=1;AF=0.25;AN=4;AlleleCount=1;BaseCalledFraction=0.478261;BaseCalledReadsWithVariant=11;DP=10;SupportFraction=0.224528;TotalReads=23;set=variant	GT:DP:GQ	0/1	0/0:10:1
NW_004771960.1	44991	.	A	G	140.70	PASS	AC=1;AF=0.25;AN=4;AlleleCount=1;BaseCalledFraction=0.45;BaseCalledReadsWithVariant=9;DP=10;SupportFraction=0.580033;TotalReads=19;set=variant2	GT:DP:GQ	0/0:10:1	0/1
NW_004771960.1	44994	.	T	A	319.50	PASS	AC=1;AF=0.25;AN=4;AlleleCount=1;BaseCalledFraction=0.478261;BaseCalledReadsWithVariant=11;DP=10;SupportFraction=0.404809;TotalReads=23;set=variant	GT:DP:GQ	0/1	0/0:10:1
NW_004771960.1	45001	.	T	C	319.50	PASS	AC=2;AF=0.5;AN=4;AlleleCount=1;DP=0;set=Intersection	GT	0/1	0/1
NW_004771960.1	45030	.	A	C	68.70	PASS	AC=2;AF=0.5;AN=4;AlleleCount=1;DP=0;set=Intersection	GT	0/1	0/1
NW_004771960.1	45076	.	T	A	61	PASS	AC=2;AF=0.5;AN=4;AlleleCount=1;DP=0;set=Intersection	GT	0/1	0/1
NW_004771960.1	49239	.	C	T	77.70	PASS	AC=1;AF=0.25;AN=4;AlleleCount=1;BaseCalledFraction=0.45;BaseCalledReadsWithVariant=9;DP=10;SupportFraction=0.495229;TotalReads=17;set=variant2	GT:DP:GQ	0/0:10:1	0/1
NW_004771960.1	49242	.	A	T	77.70	PASS	AC=1;AF=0.25;AN=4;AlleleCount=1;BaseCalledFraction=0.5;BaseCalledReadsWithVariant=10;DP=10;SupportFraction=0.546265;TotalReads=17;set=variant2	GT:DP:GQ	0/0:10:1	0/1
NW_004771960.1	49360	.	T	C	21	PASS	AC=1;AF=0.25;AN=4;AlleleCount=1;BaseCalledFraction=0.35;BaseCalledReadsWithVariant=7;DP=10;SupportFraction=0.353261;TotalReads=17;set=variant2	GT:DP:GQ	0/0:10:1	0/1
NW_004771960.1	49365	.	CA	C	21	PASS	AC=1;AF=0.25;AN=4;AlleleCount=1;BaseCalledFraction=0.25;BaseCalledReadsWithVariant=5;DP=10;SupportFraction=0.570374;TotalReads=17;set=variant2	GT:DP:GQ	0/0:10:1	0/1
NW_004771960.1	49372	.	A	T	21	PASS	AC=1;AF=0.25;AN=4;AlleleCount=1;BaseCalledFraction=0.35;BaseCalledReadsWithVariant=7;DP=10;SupportFraction=0.345008;TotalReads=17;set=variant2	GT:DP:GQ	0/0:10:1	0/1
NW_004771960.1	49377	.	C	T	21	PASS	AC=1;AF=0.25;AN=4;AlleleCount=1;BaseCalledFraction=0.4;BaseCalledReadsWithVariant=8;DP=10;SupportFraction=0.352947;TotalReads=17;set=variant2	GT:DP:GQ	0/0:10:1	0/1
NW_004771960.1	49382	.	T	A	21	PASS	AC=1;AF=0.25;AN=4;AlleleCount=1;BaseCalledFraction=0.3;BaseCalledReadsWithVariant=6;DP=10;SupportFraction=0.327589;TotalReads=17;set=variant2	GT:DP:GQ	0/0:10:1	0/1
NW_004771960.1	49385	.	T	A	21	PASS	AC=1;AF=0.25;AN=4;AlleleCount=1;BaseCalledFraction=0.35;BaseCalledReadsWithVariant=7;DP=10;SupportFraction=0.325815;TotalReads=17;set=variant2	GT:DP:GQ	0/0:10:1	0/1
NW_004771960.1	49477	.	GAC	G	22	PASS	AC=1;AF=0.25;AN=4;AlleleCount=1;BaseCalledFraction=0.25;BaseCalledReadsWithVariant=5;DP=10;SupportFraction=0.628207;TotalReads=17;set=variant2	GT:DP:GQ	0/0:10:1	0/1
NW_004771960.1	49492	.	A	T	22	PASS	AC=1;AF=0.25;AN=4;AlleleCount=1;BaseCalledFraction=0.4;BaseCalledReadsWithVariant=8;DP=10;SupportFraction=0.368596;TotalReads=17;set=variant2	GT:DP:GQ	0/0:10:1	0/1
NW_004771960.1	49530	.	C	A	82.90	PASS	AC=2;AF=0.5;AN=4;AlleleCount=2;BaseCalledFraction=0.6;BaseCalledReadsWithVariant=12;DP=10;SupportFraction=0.609096;TotalReads=17;set=variant2	GT:DP:GQ	0/0:10:1	1/1
NW_004771960.1	49536	.	G	T	82.90	PASS	AC=2;AF=0.5;AN=4;AlleleCount=2;BaseCalledFraction=0.45;BaseCalledReadsWithVariant=9;DP=10;SupportFraction=0.593392;TotalReads=17;set=variant2	GT:DP:GQ	0/0:10:1	1/1
NW_004771960.1	49543	.	T	G	82.90	PASS	AC=1;AF=0.25;AN=4;AlleleCount=1;BaseCalledFraction=0.4;BaseCalledReadsWithVariant=8;DP=10;SupportFraction=0.467973;TotalReads=17;set=variant2	GT:DP:GQ	0/0:10:1	0/1
NW_004771960.1	49549	.	C	T	82.90	PASS	AC=1;AF=0.25;AN=4;AlleleCount=1;BaseCalledFraction=0.4;BaseCalledReadsWithVariant=8;DP=10;SupportFraction=0.422137;TotalReads=17;set=variant2	GT:DP:GQ	0/0:10:1	0/1
NW_004771960.1	49554	.	A	T	82.90	PASS	AC=1;AF=0.25;AN=4;AlleleCount=1;BaseCalledFraction=0.35;BaseCalledReadsWithVariant=7;DP=10;SupportFraction=0.593606;TotalReads=17;set=variant2	GT:DP:GQ	0/0:10:1	0/1
NW_004771960.1	49562	.	A	T	82.90	PASS	AC=1;AF=0.25;AN=4;AlleleCount=1;BaseCalledFraction=0.4;BaseCalledReadsWithVariant=8;DP=10;SupportFraction=0.439337;TotalReads=17;set=variant2	GT:DP:GQ	0/0:10:1	0/1
NW_004771960.1	52126	.	G	A	29.80	PASS	AC=2;AF=0.5;AN=4;AlleleCount=1;DP=0;set=Intersection	GT	0/1	0/1
NW_004771960.1	52130	.	A	C	50.30	PASS	AC=1;AF=0.25;AN=4;AlleleCount=1;BaseCalledFraction=0.214286;BaseCalledReadsWithVariant=6;DP=10;SupportFraction=0.596628;TotalReads=24;set=variant2	GT:DP:GQ	0/0:10:1	0/1
NW_004771960.1	52157	.	T	C	110.10	PASS	AC=2;AF=0.5;AN=4;AlleleCount=1;DP=0;set=Intersection	GT	0/1	0/1
NW_004771960.1	52160	.	A	T	110.10	PASS	AC=2;AF=0.5;AN=4;AlleleCount=1;DP=0;set=Intersection	GT	0/1	0/1
NW_004771960.1	52161	.	C	A	110.10	PASS	AC=2;AF=0.5;AN=4;AlleleCount=1;DP=0;set=Intersection	GT	0/1	0/1
NW_004771960.1	52194	.	C	G	139	PASS	AC=2;AF=0.5;AN=4;AlleleCount=1;DP=0;set=Intersection	GT	0/1	0/1
NW_004771960.1	52196	.	A	G	139	PASS	AC=2;AF=0.5;AN=4;AlleleCount=1;DP=0;set=Intersection	GT	0/1	0/1
NW_004771960.1	52231	.	G	A	38.70	PASS	AC=1;AF=0.25;AN=4;AlleleCount=1;BaseCalledFraction=0.851064;BaseCalledReadsWithVariant=40;DP=10;SupportFraction=0.498339;TotalReads=46;set=variant	GT:DP:GQ	0/1	0/0:10:1
NW_004771960.1	52253	.	A	G	196.30	PASS	AC=2;AF=0.5;AN=4;AlleleCount=1;DP=0;set=Intersection	GT	0/1	0/1
NW_004771960.1	52258	.	G	A	196.30	PASS	AC=2;AF=0.5;AN=4;AlleleCount=1;DP=0;set=Intersection	GT	0/1	0/1
NW_004771960.1	52259	.	A	T	196.30	PASS	AC=2;AF=0.5;AN=4;AlleleCount=1;DP=0;set=Intersection	GT	0/1	0/1
NW_004771960.1	52267	.	G	A	196.30	PASS	AC=2;AF=0.5;AN=4;AlleleCount=1;DP=0;set=Intersection	GT	0/1	0/1
NW_004771960.1	52296	.	C	A	194.30	PASS	AC=2;AF=0.5;AN=4;AlleleCount=1;DP=0;set=Intersection	GT	0/1	0/1
NW_004771960.1	52305	.	T	C	194.30	PASS	AC=2;AF=0.5;AN=4;AlleleCount=1;DP=0;set=Intersection	GT	0/1	0/1
NW_004771960.1	52306	.	C	T	194.30	PASS	AC=2;AF=0.5;AN=4;AlleleCount=1;DP=0;set=Intersection	GT	0/1	0/1
NW_004771960.1	52332	.	G	A	86.90	PASS	AC=1;AF=0.25;AN=4;AlleleCount=1;BaseCalledFraction=0.666667;BaseCalledReadsWithVariant=34;DP=10;SupportFraction=0.482898;TotalReads=48;set=variant	GT:DP:GQ	0/1	0/0:10:1
NW_004771960.1	52335	.	A	G	86.90	PASS	AC=2;AF=0.5;AN=4;AlleleCount=1;DP=0;set=Intersection	GT	0/1	0/1
NW_004771960.1	52390	.	TA	T	149	PASS	AC=3;AF=0.75;AN=4;DP=0;set=Intersection	GT	1/1	0/1
NW_004771960.1	52393	.	A	T	149	PASS	AC=2;AF=0.5;AN=4;AlleleCount=1;DP=0;set=Intersection	GT	0/1	0/1
NW_004771960.1	52395	.	ATT	A	170.60	PASS	AC=2;AF=0.5;AN=4;AlleleCount=2;BaseCalledFraction=0.310345;BaseCalledReadsWithVariant=9;DP=10;SupportFraction=0.56926;TotalReads=28;set=variant2	GT:DP:GQ	0/0:10:1	1/1
NW_004771960.1	52410	.	A	G	79.40	PASS	AC=2;AF=0.5;AN=4;AlleleCount=1;DP=0;set=Intersection	GT	0/1	0/1
NW_004771960.1	52441	.	AG	A	177.60	PASS	AC=1;AF=0.25;AN=4;AlleleCount=1;BaseCalledFraction=0.24;BaseCalledReadsWithVariant=12;DP=10;SupportFraction=0.617836;TotalReads=48;set=variant	GT:DP:GQ	0/1	0/0:10:1
NW_004771960.1	52448	.	C	G	177.60	PASS	AC=2;AF=0.5;AN=4;AlleleCount=1;DP=0;set=Intersection	GT	0/1	0/1
NW_004771960.1	52451	.	CA	C	177.60	PASS	AC=3;AF=0.75;AN=4;DP=0;set=Intersection	GT	1/1	0/1
NW_004771960.1	52472	.	G	T	79.20	PASS	AC=2;AF=0.5;AN=4;AlleleCount=1;DP=0;set=Intersection	GT	0/1	0/1
NW_004771960.1	52491	.	AG	A	78.10	PASS	AC=2;AF=0.5;AN=4;AlleleCount=1;DP=0;set=Intersection	GT	0/1	0/1
NW_004771960.1	52511	.	A	G	111.40	PASS	AC=2;AF=0.5;AN=4;AlleleCount=1;DP=0;set=Intersection	GT	0/1	0/1
NW_004771960.1	52512	.	A	G	111.40	PASS	AC=2;AF=0.5;AN=4;AlleleCount=1;DP=0;set=Intersection	GT	0/1	0/1
NW_004771960.1	52546	.	T	G	299.50	PASS	AC=2;AF=0.5;AN=4;AlleleCount=1;DP=0;set=Intersection	GT	0/1	0/1
NW_004771960.1	52552	.	G	C	299.50	PASS	AC=2;AF=0.5;AN=4;AlleleCount=1;DP=0;set=Intersection	GT	0/1	0/1
NW_004771960.1	52621	.	G	GTACCCGAGTAGGTTACCGTGATCA	401.10	PASS	AC=2;AF=0.5;AN=4;AlleleCount=1;DP=0;set=Intersection	GT	0/1	0/1
NW_004771960.1	52636	.	CA	C	345.70	PASS	AC=2;AF=0.5;AN=4;AlleleCount=2;BaseCalledFraction=0.22449;BaseCalledReadsWithVariant=11;DP=10;SupportFraction=0.634413;TotalReads=46;set=variant	GT:DP:GQ	1/1	0/0:10:1
NW_004771960.1	52644	.	AC	A	345.70	PASS	AC=1;AF=0.25;AN=4;AlleleCount=1;BaseCalledFraction=0.244898;BaseCalledReadsWithVariant=12;DP=10;SupportFraction=0.446555;TotalReads=46;set=variant	GT:DP:GQ	0/1	0/0:10:1
NW_004771960.1	52645	.	C	A	192.90	PASS	AC=1;AF=0.25;AN=4;AlleleCount=1;BaseCalledFraction=0.642857;BaseCalledReadsWithVariant=18;DP=10;SupportFraction=0.534171;TotalReads=26;set=variant2	GT:DP:GQ	0/0:10:1	0/1
NW_004771960.1	52652	.	A	G	345.70	PASS	AC=2;AF=0.5;AN=4;AlleleCount=1;DP=0;set=Intersection	GT	0/1	0/1
NW_004771960.1	52653	.	A	G	345.70	PASS	AC=2;AF=0.5;AN=4;AlleleCount=1;DP=0;set=Intersection	GT	0/1	0/1
NW_004771960.1	52668	.	TA	T	27.90	PASS	AC=4;AF=1.0;AN=4;AlleleCount=2;DP=0;set=Intersection	GT	1/1	1/1
NW_004771960.1	52689	.	C	T	49	PASS	AC=2;AF=0.5;AN=4;AlleleCount=1;DP=0;set=Intersection	GT	0/1	0/1
NW_004771960.1	52699	.	G	A	49	PASS	AC=1;AF=0.25;AN=4;AlleleCount=1;BaseCalledFraction=0.25;BaseCalledReadsWithVariant=12;DP=10;SupportFraction=0.46088;TotalReads=46;set=variant	GT:DP:GQ	0/1	0/0:10:1
NW_004771960.1	52736	.	AC	A	58	PASS	AC=1;AF=0.25;AN=4;AlleleCount=1;BaseCalledFraction=0.296296;BaseCalledReadsWithVariant=8;DP=10;SupportFraction=0.542864;TotalReads=26;set=variant2	GT:DP:GQ	0/0:10:1	0/1
NW_004771960.1	52737	.	C	A	67.40	PASS	AC=1;AF=0.25;AN=4;AlleleCount=1;BaseCalledFraction=0.208333;BaseCalledReadsWithVariant=10;DP=10;SupportFraction=0.555829;TotalReads=45;set=variant	GT:DP:GQ	0/1	0/0:10:1
NW_004771960.1	52739	.	C	G,A	67.40	PASS	AC=1,1;AF=0.25,0.25;AN=4;AlleleCount=1;DP=0;set=Intersection	GT	0/1	0/2
NW_004771960.1	52740	.	A	G	58	PASS	AC=1;AF=0.25;AN=4;AlleleCount=1;BaseCalledFraction=0.259259;BaseCalledReadsWithVariant=7;DP=10;SupportFraction=0.500471;TotalReads=26;set=variant2	GT:DP:GQ	0/0:10:1	0/1
NW_004771960.1	52773	.	AT	A	244.30	PASS	AC=1;AF=0.25;AN=4;AlleleCount=1;BaseCalledFraction=0.425532;BaseCalledReadsWithVariant=20;DP=10;SupportFraction=0.616046;TotalReads=44;set=variant	GT:DP:GQ	0/1	0/0:10:1
NW_004771960.1	52774	.	TTA	T	248.10	PASS	AC=1;AF=0.25;AN=4;AlleleCount=1;BaseCalledFraction=0.222222;BaseCalledReadsWithVariant=6;DP=10;SupportFraction=0.399996;TotalReads=25;set=variant2	GT:DP:GQ	0/0:10:1	0/1
NW_004771960.1	52779	.	ACAAT	A	244.30	PASS	AC=2;AF=0.5;AN=4;AlleleCount=1;DP=0;set=Intersection	GT	0/1	0/1
NW_004771960.1	52791	.	AAAT	A	248.10	PASS	AC=1;AF=0.25;AN=4;AlleleCount=1;BaseCalledFraction=0.259259;BaseCalledReadsWithVariant=7;DP=10;SupportFraction=0.525077;TotalReads=25;set=variant2	GT:DP:GQ	0/0:10:1	0/1
NW_004771960.1	52792	.	AAT	A	73.70	PASS	AC=2;AF=0.5;AN=4;AlleleCount=2;BaseCalledFraction=0.23913;BaseCalledReadsWithVariant=11;DP=10;SupportFraction=0.540306;TotalReads=44;set=variant	GT:DP:GQ	1/1	0/0:10:1
NW_004771960.1	52814	.	T	G	39.30	PASS	AC=2;AF=0.5;AN=4;AlleleCount=1;DP=0;set=Intersection	GT	0/1	0/1
NW_004771960.1	52838	.	GA	G	177.40	PASS	AC=1;AF=0.25;AN=4;AlleleCount=1;BaseCalledFraction=0.347826;BaseCalledReadsWithVariant=16;DP=10;SupportFraction=0.634299;TotalReads=44;set=variant	GT:DP:GQ	0/1	0/0:10:1
NW_004771960.1	52845	.	A	T	177.40	PASS	AC=2;AF=0.5;AN=4;AlleleCount=1;BaseCalledFraction=0.5;DP=0;set=Intersection	GT	0/1	0/1
NW_004771960.1	52855	.	AT	A	177.40	PASS	AC=2;AF=0.5;AN=4;AlleleCount=1;DP=0;set=Intersection	GT	0/1	0/1
NW_004771960.1	52862	.	T	TTAA	177.40	PASS	AC=2;AF=0.5;AN=4;AlleleCount=1;DP=0;set=Intersection	GT	0/1	0/1
NW_004771960.1	52877	.	GA	G	30.30	PASS	AC=2;AF=0.5;AN=4;AlleleCount=2;BaseCalledFraction=0.434783;BaseCalledReadsWithVariant=20;DP=10;SupportFraction=0.670131;TotalReads=41;set=variant	GT:DP:GQ	1/1	0/0:10:1
NW_004771960.1	52897	.	A	G	20.80	PASS	AC=1;AF=0.25;AN=4;AlleleCount=1;BaseCalledFraction=0.533333;BaseCalledReadsWithVariant=24;DP=10;SupportFraction=0.435625;TotalReads=15;set=variant	GT:DP:GQ	0/1	0/0:10:1
NW_004771960.1	52900	.	A	G	20.80	PASS	AC=1;AF=0.25;AN=4;AlleleCount=1;BaseCalledFraction=0.545455;BaseCalledReadsWithVariant=24;DP=10;SupportFraction=0.41985;TotalReads=15;set=variant	GT:DP:GQ	0/1	0/0:10:1
NW_004771960.1	52903	.	G	T	20.80	PASS	AC=1;AF=0.25;AN=4;AlleleCount=1;BaseCalledFraction=0.545455;BaseCalledReadsWithVariant=24;DP=10;SupportFraction=0.529619;TotalReads=15;set=variant	GT:DP:GQ	0/1	0/0:10:1
NW_004771960.1	52908	.	G	A	20.80	PASS	AC=1;AF=0.25;AN=4;AlleleCount=1;BaseCalledFraction=0.418605;BaseCalledReadsWithVariant=18;DP=10;SupportFraction=0.496999;TotalReads=15;set=variant	GT:DP:GQ	0/1	0/0:10:1
NW_004771960.1	56102	.	G	T	150	PASS	AC=2;AF=0.5;AN=4;AlleleCount=1;DP=0;set=Intersection	GT	0/1	0/1
NW_004771960.1	56132	.	A	T	153.70	PASS	AC=2;AF=0.5;AN=4;AlleleCount=1;DP=0;set=Intersection	GT	0/1	0/1
NW_004771960.1	56156	.	A	G	52.30	PASS	AC=1;AF=0.25;AN=4;AlleleCount=1;BaseCalledFraction=0.720588;BaseCalledReadsWithVariant=49;DP=10;SupportFraction=0.464642;TotalReads=65;set=variant	GT:DP:GQ	0/1	0/0:10:1
NW_004771960.1	56306	.	A	T	132.70	PASS	AC=1;AF=0.25;AN=4;AlleleCount=1;BaseCalledFraction=0.684932;BaseCalledReadsWithVariant=50;DP=10;SupportFraction=0.530563;TotalReads=69;set=variant	GT:DP:GQ	0/1	0/0:10:1
NW_004771960.1	56372	.	CA	C	24	PASS	AC=2;AF=0.5;AN=4;AlleleCount=2;BaseCalledFraction=0.26;BaseCalledReadsWithVariant=13;DP=10;SupportFraction=0.628523;TotalReads=44;set=variant2	GT:DP:GQ	0/0:10:1	1/1
NW_004771960.1	56392	.	T	A	150	PASS	AC=2;AF=0.5;AN=4;AlleleCount=1;DP=0;set=Intersection	GT	0/1	0/1
NW_004771960.1	56414	.	C	T	59.20	PASS	AC=1;AF=0.25;AN=4;AlleleCount=1;BaseCalledFraction=0.786667;BaseCalledReadsWithVariant=59;DP=10;SupportFraction=0.532572;TotalReads=71;set=variant	GT:DP:GQ	0/1	0/0:10:1
NW_004771960.1	56477	.	A	G	209.20	PASS	AC=2;AF=0.5;AN=4;AlleleCount=1;DP=0;set=Intersection	GT	0/1	0/1
NW_004771960.1	56540	.	TG	T	39	PASS	AC=2;AF=0.5;AN=4;AlleleCount=1;DP=0;set=Intersection	GT	0/1	0/1
NW_004771960.1	56646	.	A	G	82.70	PASS	AC=2;AF=0.5;AN=4;AlleleCount=1;DP=0;set=Intersection	GT	0/1	0/1
NW_004771960.1	56658	.	C	T	102.80	PASS	AC=2;AF=0.5;AN=4;AlleleCount=1;DP=0;set=Intersection	GT	0/1	0/1
NW_004771960.1	56688	.	A	G	84.60	PASS	AC=2;AF=0.5;AN=4;AlleleCount=1;DP=0;set=Intersection	GT	0/1	0/1
NW_004771960.1	56717	.	A	T	690.90	PASS	AC=2;AF=0.5;AN=4;AlleleCount=1;DP=0;set=Intersection	GT	0/1	0/1
NW_004771960.1	56725	.	G	GCCAACAGTCCAGTTGCCA	690.90	PASS	AC=1;AF=0.25;AN=4;AlleleCount=1;BaseCalledFraction=0.231707;BaseCalledReadsWithVariant=19;DP=10;SupportFraction=0.194812;TotalReads=77;set=variant	GT:DP:GQ	0/1	0/0:10:1
NW_004771960.1	56737	.	CCA	C	166.10	PASS	AC=1;AF=0.25;AN=4;AlleleCount=1;BaseCalledFraction=0.245902;BaseCalledReadsWithVariant=15;DP=10;SupportFraction=0.470356;TotalReads=56;set=variant2	GT:DP:GQ	0/0:10:1	0/1
NW_004771960.1	56738	.	CA	C	236.60	PASS	AC=1;AF=0.25;AN=4;AlleleCount=1;BaseCalledFraction=0.54321;BaseCalledReadsWithVariant=44;DP=10;SupportFraction=0.698775;TotalReads=77;set=variant	GT:DP:GQ	0/1	0/0:10:1
NW_004771960.1	56759	.	A	G	85.30	PASS	AC=2;AF=0.5;AN=4;AlleleCount=1;DP=0;set=Intersection	GT	0/1	0/1
NW_004771960.1	56768	.	AT	A	79.70	PASS	AC=1;AF=0.25;AN=4;AlleleCount=1;BaseCalledFraction=0.213115;BaseCalledReadsWithVariant=13;DP=10;SupportFraction=0.543833;TotalReads=56;set=variant2	GT:DP:GQ	0/0:10:1	0/1
NW_004771960.1	56778	.	AG	A	25.70	PASS	AC=2;AF=0.5;AN=4;AlleleCount=1;DP=0;set=Intersection	GT	0/1	0/1
NW_004771960.1	56799	.	T	C	196.60	PASS	AC=2;AF=0.5;AN=4;AlleleCount=1;DP=0;set=Intersection	GT	0/1	0/1
NW_004771960.1	56801	.	T	A	196.60	PASS	AC=2;AF=0.5;AN=4;AlleleCount=1;DP=0;set=Intersection	GT	0/1	0/1
NW_004771960.1	56813	.	C	CA	243.70	PASS	AC=2;AF=0.5;AN=4;AlleleCount=1;DP=0;set=Intersection	GT	0/1	0/1
NW_004771960.1	56823	.	G	A	243.70	PASS	AC=2;AF=0.5;AN=4;AlleleCount=1;DP=0;set=Intersection	GT	0/1	0/1
NW_004771960.1	56857	.	A	T	208.50	PASS	AC=2;AF=0.5;AN=4;AlleleCount=1;DP=0;set=Intersection	GT	0/1	0/1
NW_004771960.1	56858	.	C	A	208.50	PASS	AC=2;AF=0.5;AN=4;AlleleCount=1;DP=0;set=Intersection	GT	0/1	0/1
NW_004771960.1	56891	.	C	G	176.70	PASS	AC=2;AF=0.5;AN=4;AlleleCount=1;DP=0;set=Intersection	GT	0/1	0/1
NW_004771960.1	56896	.	CA	C	127.10	PASS	AC=1;AF=0.25;AN=4;AlleleCount=1;BaseCalledFraction=0.211268;BaseCalledReadsWithVariant=15;DP=10;SupportFraction=0.46299;TotalReads=62;set=variant2	GT:DP:GQ	0/0:10:1	0/1
NW_004771960.1	56989	.	A	G	365.40	PASS	AC=2;AF=0.5;AN=4;AlleleCount=1;DP=0;set=Intersection	GT	0/1	0/1
NW_004771960.1	56994	.	G	A	365.40	PASS	AC=2;AF=0.5;AN=4;AlleleCount=1;DP=0;set=Intersection	GT	0/1	0/1
NW_004771960.1	56995	.	A	T	365.40	PASS	AC=2;AF=0.5;AN=4;AlleleCount=1;DP=0;set=Intersection	GT	0/1	0/1
NW_004771960.1	57032	.	T	A	412.70	PASS	AC=3;AF=0.75;AN=4;DP=0;set=Intersection	GT	0/1	1/1
NW_004771960.1	57041	.	T	C	412.70	PASS	AC=2;AF=0.5;AN=4;AlleleCount=1;DP=0;set=Intersection	GT	0/1	0/1
NW_004771960.1	57042	.	C	T	412.70	PASS	AC=2;AF=0.5;AN=4;AlleleCount=1;DP=0;set=Intersection	GT	0/1	0/1
NW_004771960.1	57068	.	G	A	233.40	PASS	AC=2;AF=0.5;AN=4;AlleleCount=1;DP=0;set=Intersection	GT	0/1	0/1
NW_004771960.1	57071	.	A	G	233.40	PASS	AC=4;AF=1.0;AN=4;AlleleCount=2;DP=0;set=Intersection	GT	1/1	1/1
NW_004771960.1	57090	.	T	C	141.80	PASS	AC=2;AF=0.5;AN=4;AlleleCount=1;DP=0;set=Intersection	GT	0/1	0/1
NW_004771960.1	57127	.	A	T	349.30	PASS	AC=2;AF=0.5;AN=4;AlleleCount=1;DP=0;set=Intersection	GT	0/1	0/1
NW_004771960.1	57129	.	A	T	178.40	PASS	AC=1;AF=0.25;AN=4;AlleleCount=1;BaseCalledFraction=0.380952;BaseCalledReadsWithVariant=24;DP=10;SupportFraction=0.534101;TotalReads=55;set=variant2	GT:DP:GQ	0/0:10:1	0/1
NW_004771960.1	57130	.	T	A	178.40	PASS	AC=1;AF=0.25;AN=4;AlleleCount=1;BaseCalledFraction=0.206349;BaseCalledReadsWithVariant=13;DP=10;SupportFraction=0.556814;TotalReads=55;set=variant2	GT:DP:GQ	0/0:10:1	0/1
NW_004771960.1	57144	.	A	G	93.50	PASS	AC=2;AF=0.5;AN=4;AlleleCount=1;DP=0;set=Intersection	GT	0/1	0/1
NW_004771960.1	57145	.	G	C	93.50	PASS	AC=2;AF=0.5;AN=4;AlleleCount=1;DP=0;set=Intersection	GT	0/1	0/1
NW_004771960.1	61478	.	A	G	166.50	PASS	AC=2;AF=0.5;AN=4;AlleleCount=1;DP=0;set=Intersection	GT	0/1	0/1
NW_004771960.1	61487	.	G	T	166.50	PASS	AC=2;AF=0.5;AN=4;AlleleCount=1;DP=0;set=Intersection	GT	0/1	0/1
NW_004771960.1	61493	.	CA	C	458.90	PASS	AC=1;AF=0.25;AN=4;AlleleCount=1;BaseCalledFraction=0.258065;BaseCalledReadsWithVariant=8;DP=10;SupportFraction=0.498623;TotalReads=30;set=variant2	GT:DP:GQ	0/0:10:1	0/1
NW_004771960.1	61519	.	GAA	G,GA	119.40	PASS	AC=1,2;AF=0.25,0.5;AN=4;DP=0;set=Intersection	GT	0/1	2/2
NW_004771960.1	61528	.	A	T	119.40	PASS	AC=2;AF=0.5;AN=4;AlleleCount=1;DP=0;set=Intersection	GT	0/1	0/1
NW_004771960.1	61545	.	GAA	G	40	PASS	AC=1;AF=0.25;AN=4;AlleleCount=1;BaseCalledFraction=0.290323;BaseCalledReadsWithVariant=9;DP=10;SupportFraction=0.541775;TotalReads=30;set=variant2	GT:DP:GQ	0/0:10:1	0/1
NW_004771960.1	61547	.	A	G	167.80	PASS	AC=1;AF=0.25;AN=4;AlleleCount=1;BaseCalledFraction=0.53125;BaseCalledReadsWithVariant=17;DP=10;SupportFraction=0.58453;TotalReads=30;set=variant	GT:DP:GQ	0/1	0/0:10:1
NW_004771960.1	61557	.	G	C	167.80	PASS	AC=2;AF=0.5;AN=4;AlleleCount=1;DP=0;TotalReads=30;set=Intersection	GT	0/1	0/1
NW_004771960.1	61570	.	A	T	31.60	PASS	AC=2;AF=0.5;AN=4;AlleleCount=1;DP=0;TotalReads=30;set=Intersection	GT	0/1	0/1
NW_004771960.1	61589	.	AT	A	78.30	PASS	AC=2;AF=0.5;AN=4;AlleleCount=1;DP=0;set=Intersection	GT	0/1	0/1
NW_004771960.1	61601	.	C	A	158.30	PASS	AC=2;AF=0.5;AN=4;AlleleCount=1;DP=0;set=Intersection	GT	0/1	0/1
NW_004771960.1	61607	.	G	A	158.30	PASS	AC=2;AF=0.5;AN=4;AlleleCount=1;DP=0;set=Intersection	GT	0/1	0/1
NW_004771960.1	61613	.	CA	C	276.40	PASS	AC=1;AF=0.25;AN=4;AlleleCount=1;BaseCalledFraction=0.257143;BaseCalledReadsWithVariant=9;DP=10;SupportFraction=0.466903;TotalReads=31;set=variant2	GT:DP:GQ	0/0:10:1	0/1
NW_004771960.1	61619	.	A	G	82.90	PASS	AC=2;AF=0.5;AN=4;AlleleCount=1;DP=0;set=Intersection	GT	0/1	0/1
NW_004771960.1	61624	.	TAA	TA,T	82.90	PASS	AC=1,1;AF=0.25,0.25;AN=4;AlleleCount=1;BaseCalledReadsWithVariant=9;DP=0;set=Intersection	GT	0/1	0/2
NW_004771960.1	61684	.	T	A	199.10	PASS	AC=4;AF=1.0;AN=4;AlleleCount=2;DP=0;set=Intersection	GT	1/1	1/1
NW_004771960.1	61691	.	C	T	199.10	PASS	AC=2;AF=0.5;AN=4;AlleleCount=1;DP=0;set=Intersection	GT	0/1	0/1
NW_004771960.1	61710	.	A	T	111.90	PASS	AC=2;AF=0.5;AN=4;AlleleCount=1;DP=0;set=Intersection	GT	0/1	0/1
NW_004771960.1	61749	.	G	A	58.90	PASS	AC=1;AF=0.25;AN=4;AlleleCount=1;BaseCalledFraction=0.272727;BaseCalledReadsWithVariant=9;DP=10;SupportFraction=0.471336;TotalReads=30;set=variant	GT:DP:GQ	0/1	0/0:10:1
NW_004771960.1	61777	.	G	A	57.60	PASS	AC=2;AF=0.5;AN=4;AlleleCount=1;DP=0;set=Intersection	GT	0/1	0/1
NW_004771960.1	61835	.	A	G	77	PASS	AC=2;AF=0.5;AN=4;AlleleCount=1;DP=0;set=Intersection	GT	0/1	0/1
NW_004771960.1	61853	.	C	T	99	PASS	AC=4;AF=1.0;AN=4;AlleleCount=2;DP=0;set=Intersection	GT	1/1	1/1
NW_004771960.1	61954	.	A	G	39.60	PASS	AC=1;AF=0.25;AN=4;AlleleCount=1;BaseCalledFraction=0.25;BaseCalledReadsWithVariant=10;DP=10;SupportFraction=0.371506;TotalReads=39;set=variant2	GT:DP:GQ	0/0:10:1	0/1
NW_004771960.1	61985	.	G	C	203.70	PASS	AC=2;AF=0.5;AN=4;AlleleCount=1;DP=0;set=Intersection	GT	0/1	0/1
NW_004771960.1	61989	.	CT	C	203.70	PASS	AC=1;AF=0.25;AN=4;AlleleCount=1;BaseCalledFraction=0.257143;BaseCalledReadsWithVariant=9;DP=10;SupportFraction=0.571593;TotalReads=33;set=variant	GT:DP:GQ	0/1	0/0:10:1
NW_004771960.1	62002	.	C	T	84.10	PASS	AC=2;AF=0.5;AN=4;AlleleCount=1;DP=0;set=Intersection	GT	0/1	0/1
NW_004771960.1	62014	.	T	C	89.70	PASS	AC=2;AF=0.5;AN=4;AlleleCount=1;DP=0;set=Intersection	GT	0/1	0/1
NW_004771960.1	62035	.	GGA	G	159.70	PASS	AC=1;AF=0.25;AN=4;AlleleCount=1;BaseCalledFraction=0.333333;BaseCalledReadsWithVariant=13;DP=10;SupportFraction=0.380177;TotalReads=38;set=variant2	GT:DP:GQ	0/0:10:1	0/1
NW_004771960.1	62044	.	C	A	159.70	PASS	AC=1;AF=0.25;AN=4;AlleleCount=1;BaseCalledFraction=0.333333;BaseCalledReadsWithVariant=13;DP=10;SupportFraction=0.376494;TotalReads=38;set=variant2	GT:DP:GQ	0/0:10:1	0/1
NW_004771960.1	62077	.	A	T	81.30	PASS	AC=2;AF=0.5;AN=4;AlleleCount=1;DP=0;set=Intersection	GT	0/1	0/1
NW_004771960.1	62088	.	A	C	176.80	PASS	AC=2;AF=0.5;AN=4;AlleleCount=1;DP=0;set=Intersection	GT	0/1	0/1
NW_004771960.1	62129	.	G	A	109.10	PASS	AC=1;AF=0.25;AN=4;AlleleCount=1;BaseCalledFraction=0.333333;BaseCalledReadsWithVariant=13;DP=10;SupportFraction=0.418231;TotalReads=38;set=variant2	GT:DP:GQ	0/0:10:1	0/1
NW_004771960.1	62172	.	A	C	406.20	PASS	AC=1;AF=0.25;AN=4;AlleleCount=1;BaseCalledFraction=0.358974;BaseCalledReadsWithVariant=14;DP=10;SupportFraction=0.337848;TotalReads=38;set=variant2	GT:DP:GQ	0/0:10:1	0/1
NW_004771960.1	62174	.	G	A	200.60	PASS	AC=2;AF=0.5;AN=4;AlleleCount=1;DP=0;set=Intersection	GT	0/1	0/1
NW_004771960.1	62179	.	GA	G	200.60	PASS	AC=3;AF=0.75;AN=4;DP=0;set=Intersection	GT	0/1	1/1
NW_004771960.1	62187	.	A	T	200.60	PASS	AC=2;AF=0.5;AN=4;AlleleCount=1;DP=0;set=Intersection	GT	0/1	0/1
NW_004771960.1	62209	.	CG	C	140.20	PASS	AC=2;AF=0.5;AN=4;AlleleCount=1;DP=0;set=Intersection	GT	0/1	0/1
NW_004771960.1	62224	.	A	G	107.20	PASS	AC=2;AF=0.5;AN=4;AlleleCount=1;DP=0;set=Intersection	GT	0/1	0/1
NW_004771960.1	62226	.	T	C	107.20	PASS	AC=2;AF=0.5;AN=4;AlleleCount=1;DP=0;set=Intersection	GT	0/1	0/1
NW_004771960.1	62293	.	G	A	66.90	PASS	AC=2;AF=0.5;AN=4;AlleleCount=1;DP=0;set=Intersection	GT	0/1	0/1
NW_004771960.1	62335	.	T	G	165.50	PASS	AC=2;AF=0.5;AN=4;AlleleCount=1;DP=0;set=Intersection	GT	0/1	0/1
NW_004771960.1	62394	.	CTG	C	44.30	PASS	AC=2;AF=0.5;AN=4;AlleleCount=1;DP=0;set=Intersection	GT	0/1	0/1
NW_004771960.1	62422	.	A	G	41.60	PASS	AC=2;AF=0.5;AN=4;AlleleCount=1;DP=0;set=Intersection	GT	0/1	0/1
NW_004771960.1	62474	.	C	G	87.40	PASS	AC=2;AF=0.5;AN=4;AlleleCount=1;DP=0;set=Intersection	GT	0/1	0/1
NW_004771960.1	62488	.	T	A	87.90	PASS	AC=2;AF=0.5;AN=4;AlleleCount=1;DP=0;set=Intersection	GT	0/1	0/1
NW_004771960.1	62522	.	T	C	147	PASS	AC=2;AF=0.5;AN=4;AlleleCount=1;DP=0;set=Intersection	GT	0/1	0/1
NW_004771960.1	62525	.	T	C	147	PASS	AC=2;AF=0.5;AN=4;AlleleCount=1;BaseCalledReadsWithVariant=14;DP=0;set=Intersection	GT	0/1	0/1
NW_004771960.1	62532	.	C	A	147	PASS	AC=2;AF=0.5;AN=4;AlleleCount=1;DP=0;set=Intersection	GT	0/1	0/1
NW_004771960.1	62546	.	C	G	116.20	PASS	AC=2;AF=0.5;AN=4;AlleleCount=1;BaseCalledReadsWithVariant=14;DP=0;set=Intersection	GT	0/1	0/1
NW_004771960.1	62570	.	A	T	76.50	PASS	AC=2;AF=0.5;AN=4;AlleleCount=1;DP=0;set=Intersection	GT	0/1	0/1
NW_004771960.1	62620	.	A	G	54.10	PASS	AC=2;AF=0.5;AN=4;AlleleCount=1;DP=0;set=Intersection	GT	0/1	0/1
NW_004771960.1	62628	.	T	C	54.10	PASS	AC=2;AF=0.5;AN=4;AlleleCount=1;DP=0;set=Intersection	GT	0/1	0/1
NW_004771960.1	62629	.	C	G	159.70	PASS	AC=1;AF=0.25;AN=4;AlleleCount=1;BaseCalledFraction=0.206897;BaseCalledReadsWithVariant=6;DP=10;SupportFraction=0.288031;TotalReads=27;set=variant2	GT:DP:GQ	0/0:10:1	0/1
NW_004771960.1	62654	.	T	C	35.90	PASS	AC=2;AF=0.5;AN=4;AlleleCount=1;BaseCalledReadsWithVariant=7;DP=0;set=Intersection	GT	0/1	0/1
NW_004771960.1	62676	.	T	C	58.80	PASS	AC=2;AF=0.5;AN=4;AlleleCount=1;DP=0;set=Intersection	GT	0/1	0/1
NW_004771960.1	62734	.	G	C	27.40	PASS	AC=2;AF=0.5;AN=4;AlleleCount=1;DP=0;set=Intersection	GT	0/1	0/1
NW_004771960.1	62754	.	A	T	82.60	PASS	AC=1;AF=0.25;AN=4;AlleleCount=1;BaseCalledFraction=0.269231;BaseCalledReadsWithVariant=7;DP=10;SupportFraction=0.372761;TotalReads=23;set=variant2	GT:DP:GQ	0/0:10:1	0/1
NW_004771960.1	62855	.	C	T	79.30	PASS	AC=4;AF=1.0;AN=4;AlleleCount=2;DP=0;set=Intersection	GT	1/1	1/1
NW_004771960.1	62893	.	G	A	60.50	PASS	AC=1;AF=0.25;AN=4;AlleleCount=1;BaseCalledFraction=0.208333;BaseCalledReadsWithVariant=5;DP=10;SupportFraction=0.425152;TotalReads=24;set=variant	GT:DP:GQ	0/1	0/0:10:1
NW_004771960.1	62898	.	G	A	60.50	PASS	AC=1;AF=0.25;AN=4;AlleleCount=1;BaseCalledFraction=0.208333;BaseCalledReadsWithVariant=5;DP=10;SupportFraction=0.296463;TotalReads=24;set=variant	GT:DP:GQ	0/1	0/0:10:1
NW_004771960.1	62907	.	T	A	60.50	PASS	AC=1;AF=0.25;AN=4;AlleleCount=1;BaseCalledFraction=0.208333;BaseCalledReadsWithVariant=5;DP=10;SupportFraction=0.268846;TotalReads=24;set=variant	GT:DP:GQ	0/1	0/0:10:1
NW_004771960.1	62914	.	G	A	60.50	PASS	AC=1;AF=0.25;AN=4;AlleleCount=1;BaseCalledFraction=0.208333;BaseCalledReadsWithVariant=5;DP=10;SupportFraction=0.29489;TotalReads=24;set=variant	GT:DP:GQ	0/1	0/0:10:1
NW_004771960.1	62931	.	C	T	162.90	PASS	AC=2;AF=0.5;AN=4;AlleleCount=1;DP=0;set=Intersection	GT	0/1	0/1
NW_004771960.1	62946	.	A	G	162.90	PASS	AC=2;AF=0.5;AN=4;AlleleCount=1;BaseCalledReadsWithVariant=12;DP=0;set=Intersection	GT	0/1	0/1
NW_004771960.1	62958	.	G	T	162.90	PASS	AC=2;AF=0.5;AN=4;AlleleCount=1;DP=0;set=Intersection	GT	0/1	0/1
NW_004771960.1	62979	.	A	T	28.10	PASS	AC=1;AF=0.25;AN=4;AlleleCount=1;BaseCalledFraction=0.208333;BaseCalledReadsWithVariant=5;DP=10;SupportFraction=0.327752;TotalReads=24;set=variant	GT:DP:GQ	0/1	0/0:10:1
NW_004771960.1	62994	.	C	G	56.20	PASS	AC=1;AF=0.25;AN=4;AlleleCount=1;BaseCalledFraction=0.222222;BaseCalledReadsWithVariant=6;DP=10;SupportFraction=0.421005;TotalReads=26;set=variant2	GT:DP:GQ	0/0:10:1	0/1
NW_004771960.1	63009	.	T	C	55.90	PASS	AC=2;AF=0.5;AN=4;AlleleCount=1;BaseCalledReadsWithVariant=13;DP=0;set=Intersection	GT	0/1	0/1
NW_004771960.1	63054	.	G	T	91	PASS	AC=1;AF=0.25;AN=4;AlleleCount=1;BaseCalledFraction=0.208333;BaseCalledReadsWithVariant=5;DP=10;SupportFraction=0.380363;TotalReads=22;set=variant	GT:DP:GQ	0/1	0/0:10:1
NW_004771960.1	63059	.	C	G	91	PASS	AC=1;AF=0.25;AN=4;AlleleCount=1;BaseCalledFraction=0.208333;BaseCalledReadsWithVariant=5;DP=10;SupportFraction=0.352844;TotalReads=22;set=variant	GT:DP:GQ	0/1	0/0:10:1
NW_004771960.1	63060	.	C	T	91	PASS	AC=1;AF=0.25;AN=4;AlleleCount=1;BaseCalledFraction=0.208333;BaseCalledReadsWithVariant=5;DP=10;SupportFraction=0.359078;TotalReads=22;set=variant	GT:DP:GQ	0/1	0/0:10:1
NW_004771960.1	63061	.	G	A	91	PASS	AC=1;AF=0.25;AN=4;AlleleCount=1;BaseCalledFraction=0.208333;BaseCalledReadsWithVariant=5;DP=10;SupportFraction=0.426174;TotalReads=22;set=variant	GT:DP:GQ	0/1	0/0:10:1
NW_004771960.1	63063	.	G	A	91	PASS	AC=1;AF=0.25;AN=4;AlleleCount=1;BaseCalledFraction=0.25;BaseCalledReadsWithVariant=6;DP=10;SupportFraction=0.323983;TotalReads=22;set=variant	GT:DP:GQ	0/1	0/0:10:1
NW_004771960.1	63073	.	C	T	91	PASS	AC=1;AF=0.25;AN=4;AlleleCount=1;BaseCalledFraction=0.26087;BaseCalledReadsWithVariant=6;DP=10;SupportFraction=0.368178;TotalReads=22;set=variant	GT:DP:GQ	0/1	0/0:10:1
NW_004771960.1	63081	.	T	G	91	PASS	AC=1;AF=0.25;AN=4;AlleleCount=1;BaseCalledFraction=0.217391;BaseCalledReadsWithVariant=5;DP=10;SupportFraction=0.357589;TotalReads=22;set=variant	GT:DP:GQ	0/1	0/0:10:1
NW_004771960.1	63091	.	TACA	T	92.50	PASS	AC=1;AF=0.25;AN=4;AlleleCount=1;BaseCalledFraction=0.333333;BaseCalledReadsWithVariant=9;DP=10;SupportFraction=0.450236;TotalReads=26;set=variant2	GT:DP:GQ	0/0:10:1	0/1
NW_004771960.1	63096	.	C	G	92.50	PASS	AC=1;AF=0.25;AN=4;AlleleCount=1;BaseCalledFraction=0.37037;BaseCalledReadsWithVariant=10;DP=10;SupportFraction=0.425077;TotalReads=26;set=variant2	GT:DP:GQ	0/0:10:1	0/1
NW_004771960.1	63114	.	A	T	34.50	PASS	AC=1;AF=0.25;AN=4;AlleleCount=1;BaseCalledFraction=0.227273;BaseCalledReadsWithVariant=5;DP=10;SupportFraction=0.279195;TotalReads=22;set=variant	GT:DP:GQ	0/1	0/0:10:1
NW_004771960.1	63116	.	CAA	C	34.50	PASS	AC=1;AF=0.25;AN=4;AlleleCount=1;BaseCalledFraction=0.318182;BaseCalledReadsWithVariant=7;DP=10;SupportFraction=0.580258;TotalReads=22;set=variant	GT:DP:GQ	0/1	0/0:10:1
NW_004771960.1	63153	.	G	A	72.40	PASS	AC=2;AF=0.5;AN=4;AlleleCount=1;DP=0;set=Intersection	GT	0/1	0/1
NW_004771960.1	63165	.	T	C	72.40	PASS	AC=2;AF=0.5;AN=4;AlleleCount=1;DP=0;set=Intersection	GT	0/1	0/1
NW_004771960.1	63183	.	T	G	165.70	PASS	AC=2;AF=0.5;AN=4;AlleleCount=1;DP=0;set=Intersection	GT	0/1	0/1
NW_004771960.1	63189	.	T	C	165.70	PASS	AC=1;AF=0.25;AN=4;AlleleCount=1;BaseCalledFraction=0.217391;BaseCalledReadsWithVariant=5;DP=10;SupportFraction=0.410131;TotalReads=23;set=variant	GT:DP:GQ	0/1	0/0:10:1
NW_004771960.1	63195	.	A	G	165.70	PASS	AC=2;AF=0.5;AN=4;AlleleCount=1;DP=0;set=Intersection	GT	0/1	0/1
NW_004771960.1	63198	.	T	C	165.70	PASS	AC=2;AF=0.5;AN=4;AlleleCount=1;DP=0;set=Intersection	GT	0/1	0/1
NW_004771960.1	63210	.	A	T	84.80	PASS	AC=1;AF=0.25;AN=4;AlleleCount=1;BaseCalledFraction=0.217391;BaseCalledReadsWithVariant=5;DP=10;SupportFraction=0.331375;TotalReads=23;set=variant	GT:DP:GQ	0/1	0/0:10:1
NW_004771960.1	63213	.	C	T	84.80	PASS	AC=1;AF=0.25;AN=4;AlleleCount=1;BaseCalledFraction=0.26087;BaseCalledReadsWithVariant=6;DP=10;SupportFraction=0.317108;TotalReads=23;set=variant	GT:DP:GQ	0/1	0/0:10:1
NW_004771960.1	63216	.	C	T	84.80	PASS	AC=1;AF=0.25;AN=4;AlleleCount=1;BaseCalledFraction=0.217391;BaseCalledReadsWithVariant=5;DP=10;SupportFraction=0.338335;TotalReads=23;set=variant	GT:DP:GQ	0/1	0/0:10:1
NW_004771960.1	63223	.	G	T	84.80	PASS	AC=1;AF=0.25;AN=4;AlleleCount=1;BaseCalledFraction=0.217391;BaseCalledReadsWithVariant=5;DP=10;SupportFraction=0.356992;TotalReads=23;set=variant	GT:DP:GQ	0/1	0/0:10:1
NW_004771960.1	63224	.	A	C	84.80	PASS	AC=2;AF=0.5;AN=4;AlleleCount=1;DP=0;set=Intersection	GT	0/1	0/1
NW_004771960.1	63227	.	C	T	84.80	PASS	AC=1;AF=0.25;AN=4;AlleleCount=1;BaseCalledFraction=0.217391;BaseCalledReadsWithVariant=5;DP=10;SupportFraction=0.300358;TotalReads=23;set=variant	GT:DP:GQ	0/1	0/0:10:1
NW_004771960.1	63264	.	A	G	223.10	PASS	AC=1;AF=0.25;AN=4;AlleleCount=1;BaseCalledFraction=0.25;BaseCalledReadsWithVariant=6;DP=10;SupportFraction=0.359683;TotalReads=24;set=variant	GT:DP:GQ	0/1	0/0:10:1
NW_004771960.1	63270	.	T	C	223.10	PASS	AC=1;AF=0.25;AN=4;AlleleCount=1;BaseCalledFraction=0.25;BaseCalledReadsWithVariant=6;DP=10;SupportFraction=0.351071;TotalReads=24;set=variant	GT:DP:GQ	0/1	0/0:10:1
NW_004771960.1	63276	.	T	A	223.10	PASS	AC=1;AF=0.25;AN=4;AlleleCount=1;BaseCalledFraction=0.25;BaseCalledReadsWithVariant=6;DP=10;SupportFraction=0.354295;TotalReads=24;set=variant	GT:DP:GQ	0/1	0/0:10:1
NW_004771960.1	63281	.	C	G	223.10	PASS	AC=2;AF=0.5;AN=4;AlleleCount=1;DP=0;set=Intersection	GT	0/1	0/1
NW_004771960.1	63288	.	T	C	223.10	PASS	AC=1;AF=0.25;AN=4;AlleleCount=1;BaseCalledFraction=0.208333;BaseCalledReadsWithVariant=5;DP=10;SupportFraction=0.461224;TotalReads=24;set=variant	GT:DP:GQ	0/1	0/0:10:1
NW_004771960.1	63295	.	C	T	223.10	PASS	AC=1;AF=0.25;AN=4;AlleleCount=1;BaseCalledFraction=0.25;BaseCalledReadsWithVariant=6;DP=10;SupportFraction=0.33791;TotalReads=24;set=variant	GT:DP:GQ	0/1	0/0:10:1
NW_004771960.1	63310	.	C	G	196.40	PASS	AC=2;AF=0.5;AN=4;AlleleCount=1;DP=0;set=Intersection	GT	0/1	0/1
NW_004771960.1	63332	.	T	C	196.40	PASS	AC=2;AF=0.5;AN=4;AlleleCount=1;DP=0;set=Intersection	GT	0/1	0/1
NW_004771960.1	63346	.	G	A	139.70	PASS	AC=2;AF=0.5;AN=4;AlleleCount=1;DP=0;set=Intersection	GT	0/1	0/1
NW_004771960.1	63356	.	G	T	139.70	PASS	AC=2;AF=0.5;AN=4;AlleleCount=1;BaseCalledReadsWithVariant=12;DP=0;set=Intersection	GT	0/1	0/1
NW_004771960.1	63369	.	T	C	358.70	PASS	AC=1;AF=0.25;AN=4;AlleleCount=1;BaseCalledFraction=0.310345;BaseCalledReadsWithVariant=9;DP=10;SupportFraction=0.483347;TotalReads=27;set=variant2	GT:DP:GQ	0/0:10:1	0/1
NW_004771960.1	63378	.	G	A	358.70	PASS	AC=1;AF=0.25;AN=4;AlleleCount=1;BaseCalledFraction=0.413793;BaseCalledReadsWithVariant=12;DP=10;SupportFraction=0.559194;TotalReads=27;set=variant2	GT:DP:GQ	0/0:10:1	0/1
NW_004771960.1	63388	.	A	C	358.70	PASS	AC=1;AF=0.25;AN=4;AlleleCount=1;BaseCalledFraction=0.37931;BaseCalledReadsWithVariant=11;DP=10;SupportFraction=0.595687;TotalReads=27;set=variant2	GT:DP:GQ	0/0:10:1	0/1
NW_004771960.1	63395	.	T	A	177.90	PASS	AC=2;AF=0.5;AN=4;AlleleCount=1;BaseCalledReadsWithVariant=7;DP=0;set=Intersection	GT	0/1	0/1
NW_004771960.1	63396	.	C	T	177.90	PASS	AC=2;AF=0.5;AN=4;AlleleCount=1;DP=0;set=Intersection	GT	0/1	0/1
NW_004771960.1	63411	.	C	T	177.90	PASS	AC=2;AF=0.5;AN=4;AlleleCount=1;DP=0;set=Intersection	GT	0/1	0/1
NW_004771960.1	63455	.	T	A	173.30	PASS	AC=1;AF=0.25;AN=4;AlleleCount=1;BaseCalledFraction=0.357143;BaseCalledReadsWithVariant=10;DP=10;SupportFraction=0.449072;TotalReads=27;set=variant2	GT:DP:GQ	0/0:10:1	0/1
NW_004771960.1	63456	.	A	C	173.30	PASS	AC=1;AF=0.25;AN=4;AlleleCount=1;BaseCalledFraction=0.357143;BaseCalledReadsWithVariant=10;DP=10;SupportFraction=0.499859;TotalReads=27;set=variant2	GT:DP:GQ	0/0:10:1	0/1
NW_004771960.1	63458	.	C	T	157.20	PASS	AC=1;AF=0.25;AN=4;AlleleCount=1;BaseCalledFraction=0.272727;BaseCalledReadsWithVariant=6;DP=10;SupportFraction=0.416048;TotalReads=21;set=variant	GT:DP:GQ	0/1	0/0:10:1
NW_004771960.1	63463	.	ATTTAG	ACTAG,A	157.20	PASS	AC=1,1;AF=0.25,0.25;AN=4;AlleleCount=1;DP=0;set=Intersection	GT	0/1	0/2
NW_004771960.1	63468	.	G	C	157.20	PASS	AC=1;AF=0.25;AN=4;AlleleCount=1;BaseCalledFraction=0.238095;BaseCalledReadsWithVariant=5;DP=10;SupportFraction=0.535956;TotalReads=21;set=variant	GT:DP:GQ	0/1	0/0:10:1
NW_004771960.1	63469	.	T	A	157.20	PASS	AC=1;AF=0.25;AN=4;AlleleCount=1;BaseCalledFraction=0.238095;BaseCalledReadsWithVariant=5;DP=10;SupportFraction=0.36048;TotalReads=21;set=variant	GT:DP:GQ	0/1	0/0:10:1
NW_004771960.1	63477	.	G	A	157.20	PASS	AC=1;AF=0.25;AN=4;AlleleCount=1;BaseCalledFraction=0.285714;BaseCalledReadsWithVariant=6;DP=10;SupportFraction=0.419652;TotalReads=21;set=variant	GT:DP:GQ	0/1	0/0:10:1
NW_004771960.1	63478	.	T	A	157.20	PASS	AC=1;AF=0.25;AN=4;AlleleCount=1;BaseCalledFraction=0.285714;BaseCalledReadsWithVariant=6;DP=10;SupportFraction=0.432326;TotalReads=21;set=variant	GT:DP:GQ	0/1	0/0:10:1
NW_004771960.1	63480	.	C	A	157.20	PASS	AC=1;AF=0.25;AN=4;AlleleCount=1;BaseCalledFraction=0.285714;BaseCalledReadsWithVariant=6;DP=10;SupportFraction=0.291803;TotalReads=21;set=variant	GT:DP:GQ	0/1	0/0:10:1
NW_004771960.1	63482	.	C	T	157.20	PASS	AC=1;AF=0.25;AN=4;AlleleCount=1;BaseCalledFraction=0.285714;BaseCalledReadsWithVariant=6;DP=10;SupportFraction=0.432155;TotalReads=21;set=variant	GT:DP:GQ	0/1	0/0:10:1
NW_004771960.1	63494	.	C	T	58	PASS	AC=1;AF=0.25;AN=4;AlleleCount=1;BaseCalledFraction=0.238095;BaseCalledReadsWithVariant=5;DP=10;SupportFraction=0.394749;TotalReads=21;set=variant	GT:DP:GQ	0/1	0/0:10:1
NW_004771960.1	63497	.	A	G	58	PASS	AC=1;AF=0.25;AN=4;AlleleCount=1;BaseCalledFraction=0.285714;BaseCalledReadsWithVariant=6;DP=10;SupportFraction=0.430045;TotalReads=21;set=variant	GT:DP:GQ	0/1	0/0:10:1
NW_004771960.1	63509	.	T	C	30.90	PASS	AC=2;AF=0.5;AN=4;AlleleCount=1;DP=0;set=Intersection	GT	0/1	0/1
NW_004771960.1	63510	.	GA	G	63.60	PASS	AC=1;AF=0.25;AN=4;AlleleCount=1;BaseCalledFraction=0.214286;BaseCalledReadsWithVariant=6;DP=10;SupportFraction=0.473614;TotalReads=27;set=variant2	GT:DP:GQ	0/0:10:1	0/1
NW_004771960.1	63527	.	A	G	66.10	PASS	AC=2;AF=0.5;AN=4;AlleleCount=1;DP=0;set=Intersection	GT	0/1	0/1
NW_004771960.1	63539	.	T	C	98.80	PASS	AC=1;AF=0.25;AN=4;AlleleCount=1;BaseCalledFraction=0.285714;BaseCalledReadsWithVariant=6;DP=10;SupportFraction=0.241863;TotalReads=21;set=variant	GT:DP:GQ	0/1	0/0:10:1
NW_004771960.1	63546	.	T	C	98.80	PASS	AC=3;AF=0.75;AN=4;BaseCalledReadsWithVariant=14;DP=0;set=Intersection	GT	1/1	0/1
NW_004771960.1	63554	.	C	T	228	PASS	AC=1;AF=0.25;AN=4;AlleleCount=1;BaseCalledFraction=0.551724;BaseCalledReadsWithVariant=16;DP=10;SupportFraction=0.600113;TotalReads=27;set=variant2	GT:DP:GQ	0/0:10:1	0/1
NW_004771960.1	63557	.	T	C	98.80	PASS	AC=1;AF=0.25;AN=4;AlleleCount=1;BaseCalledFraction=0.285714;BaseCalledReadsWithVariant=6;DP=10;SupportFraction=0.285306;TotalReads=21;set=variant	GT:DP:GQ	0/1	0/0:10:1
NW_004771960.1	63567	.	AAT	A	98.80	PASS	AC=1;AF=0.25;AN=4;AlleleCount=1;BaseCalledFraction=0.238095;BaseCalledReadsWithVariant=5;DP=10;SupportFraction=0.305384;TotalReads=21;set=variant	GT:DP:GQ	0/1	0/0:10:1
NW_004771960.1	63607	.	G	A	55.50	PASS	AC=2;AF=0.5;AN=4;AlleleCount=1;DP=0;set=Intersection	GT	0/1	0/1
NW_004771960.1	63619	.	C	T	97.70	PASS	AC=1;AF=0.25;AN=4;AlleleCount=1;BaseCalledFraction=0.238095;BaseCalledReadsWithVariant=5;DP=10;SupportFraction=0.388088;TotalReads=21;set=variant	GT:DP:GQ	0/1	0/0:10:1
NW_004771960.1	63624	.	T	A	97.70	PASS	AC=2;AF=0.5;AN=4;AlleleCount=1;DP=0;set=Intersection	GT	0/1	0/1
NW_004771960.1	63644	.	A	G	131.80	PASS	AC=1;AF=0.25;AN=4;AlleleCount=1;BaseCalledFraction=0.285714;BaseCalledReadsWithVariant=6;DP=10;SupportFraction=0.34378;TotalReads=20;set=variant	GT:DP:GQ	0/1	0/0:10:1
NW_004771960.1	63654	.	G	A	131.80	PASS	AC=1;AF=0.25;AN=4;AlleleCount=1;BaseCalledFraction=0.238095;BaseCalledReadsWithVariant=5;DP=10;SupportFraction=0.453435;TotalReads=20;set=variant	GT:DP:GQ	0/1	0/0:10:1
NW_004771960.1	63658	.	T	C	131.80	PASS	AC=1;AF=0.25;AN=4;AlleleCount=1;BaseCalledFraction=0.285714;BaseCalledReadsWithVariant=6;DP=10;SupportFraction=0.401061;TotalReads=20;set=variant	GT:DP:GQ	0/1	0/0:10:1
NW_004771960.1	63662	.	G	T	131.80	PASS	AC=1;AF=0.25;AN=4;AlleleCount=1;BaseCalledFraction=0.285714;BaseCalledReadsWithVariant=6;DP=10;SupportFraction=0.509442;TotalReads=20;set=variant	GT:DP:GQ	0/1	0/0:10:1
NW_004771960.1	63665	.	A	G	131.80	PASS	AC=1;AF=0.25;AN=4;AlleleCount=1;BaseCalledFraction=0.285714;BaseCalledReadsWithVariant=6;DP=10;SupportFraction=0.397698;TotalReads=20;set=variant	GT:DP:GQ	0/1	0/0:10:1
NW_004771960.1	63680	.	C	T	106.50	PASS	AC=1;AF=0.25;AN=4;AlleleCount=1;BaseCalledFraction=0.419355;BaseCalledReadsWithVariant=13;DP=10;SupportFraction=0.470982;TotalReads=30;set=variant2	GT:DP:GQ	0/0:10:1	0/1
NW_004771960.1	63687	.	G	A	68.80	PASS	AC=1;AF=0.25;AN=4;AlleleCount=1;BaseCalledFraction=0.25;BaseCalledReadsWithVariant=5;DP=10;SupportFraction=0.454977;TotalReads=20;set=variant	GT:DP:GQ	0/1	0/0:10:1
NW_004771960.1	63693	.	A	G	68.80	PASS	AC=2;AF=0.5;AN=4;AlleleCount=1;DP=0;set=Intersection	GT	0/1	0/1
NW_004771960.1	63704	.	G	A	103.60	PASS	AC=1;AF=0.25;AN=4;AlleleCount=1;BaseCalledFraction=0.333333;BaseCalledReadsWithVariant=7;DP=10;SupportFraction=0.279412;TotalReads=20;set=variant	GT:DP:GQ	0/1	0/0:10:1
NW_004771960.1	63709	.	T	C	103.60	PASS	AC=2;AF=0.5;AN=4;AlleleCount=1;DP=0;set=Intersection	GT	0/1	0/1
NW_004771960.1	63716	.	A	G	103.60	PASS	AC=1;AF=0.25;AN=4;AlleleCount=1;BaseCalledFraction=0.333333;BaseCalledReadsWithVariant=7;DP=10;SupportFraction=0.293792;TotalReads=20;set=variant	GT:DP:GQ	0/1	0/0:10:1
NW_004771960.1	63724	.	C	T	103.60	PASS	AC=1;AF=0.25;AN=4;AlleleCount=1;BaseCalledFraction=0.333333;BaseCalledReadsWithVariant=7;DP=10;SupportFraction=0.164546;TotalReads=20;set=variant	GT:DP:GQ	0/1	0/0:10:1
NW_004771960.1	63739	.	T	C	123.10	PASS	AC=1;AF=0.25;AN=4;AlleleCount=1;BaseCalledFraction=0.516129;BaseCalledReadsWithVariant=16;DP=10;SupportFraction=0.600855;TotalReads=30;set=variant2	GT:DP:GQ	0/0:10:1	0/1
NW_004771960.1	63766	.	A	T	134	PASS	AC=1;AF=0.25;AN=4;AlleleCount=1;BaseCalledFraction=0.333333;BaseCalledReadsWithVariant=7;DP=10;SupportFraction=0.406274;TotalReads=21;set=variant	GT:DP:GQ	0/1	0/0:10:1
NW_004771960.1	63767	.	A	G	134	PASS	AC=1;AF=0.25;AN=4;AlleleCount=1;BaseCalledFraction=0.333333;BaseCalledReadsWithVariant=7;DP=10;SupportFraction=0.357826;TotalReads=21;set=variant	GT:DP:GQ	0/1	0/0:10:1
NW_004771960.1	63777	.	A	G	134	PASS	AC=1;AF=0.25;AN=4;AlleleCount=1;BaseCalledFraction=0.238095;BaseCalledReadsWithVariant=5;DP=10;SupportFraction=0.461595;TotalReads=21;set=variant	GT:DP:GQ	0/1	0/0:10:1
NW_004771960.1	63778	.	C	A	134	PASS	AC=1;AF=0.25;AN=4;AlleleCount=1;BaseCalledFraction=0.238095;BaseCalledReadsWithVariant=5;DP=10;SupportFraction=0.482667;TotalReads=21;set=variant	GT:DP:GQ	0/1	0/0:10:1
NW_004771960.1	63780	.	T	C	91.50	PASS	AC=1;AF=0.25;AN=4;AlleleCount=1;BaseCalledFraction=0.322581;BaseCalledReadsWithVariant=10;DP=10;SupportFraction=0.483406;TotalReads=29;set=variant2	GT:DP:GQ	0/0:10:1	0/1
NW_004771960.1	63783	.	C	T	134	PASS	AC=1;AF=0.25;AN=4;AlleleCount=1;BaseCalledFraction=0.285714;BaseCalledReadsWithVariant=6;DP=10;SupportFraction=0.413287;TotalReads=21;set=variant	GT:DP:GQ	0/1	0/0:10:1
NW_004771960.1	63818	.	G	A	219.50	PASS	AC=1;AF=0.25;AN=4;AlleleCount=1;BaseCalledFraction=0.272727;BaseCalledReadsWithVariant=6;DP=10;SupportFraction=0.466879;TotalReads=21;set=variant	GT:DP:GQ	0/1	0/0:10:1
NW_004771960.1	63824	.	T	C	219.50	PASS	AC=1;AF=0.25;AN=4;AlleleCount=1;BaseCalledFraction=0.272727;BaseCalledReadsWithVariant=6;DP=10;SupportFraction=0.437307;TotalReads=21;set=variant	GT:DP:GQ	0/1	0/0:10:1
NW_004771960.1	63828	.	A	G	219.50	PASS	AC=1;AF=0.25;AN=4;AlleleCount=1;BaseCalledFraction=0.318182;BaseCalledReadsWithVariant=7;DP=10;SupportFraction=0.360396;TotalReads=21;set=variant	GT:DP:GQ	0/1	0/0:10:1
NW_004771960.1	63829	.	C	T	219.50	PASS	AC=2;AF=0.5;AN=4;AlleleCount=1;DP=0;set=Intersection	GT	0/1	0/1
NW_004771960.1	63836	.	G	A	219.50	PASS	AC=1;AF=0.25;AN=4;AlleleCount=1;BaseCalledFraction=0.363636;BaseCalledReadsWithVariant=8;DP=10;SupportFraction=0.424034;TotalReads=21;set=variant	GT:DP:GQ	0/1	0/0:10:1
NW_004771960.1	63837	.	G	C	219.50	PASS	AC=1;AF=0.25;AN=4;AlleleCount=1;BaseCalledFraction=0.318182;BaseCalledReadsWithVariant=7;DP=10;SupportFraction=0.438586;TotalReads=21;set=variant	GT:DP:GQ	0/1	0/0:10:1
NW_004771960.1	63840	.	G	T	219.50	PASS	AC=1;AF=0.25;AN=4;AlleleCount=1;BaseCalledFraction=0.318182;BaseCalledReadsWithVariant=7;DP=10;SupportFraction=0.42977;TotalReads=21;set=variant	GT:DP:GQ	0/1	0/0:10:1
NW_004771960.1	63843	.	T	C	219.50	PASS	AC=1;AF=0.25;AN=4;AlleleCount=1;BaseCalledFraction=0.272727;BaseCalledReadsWithVariant=6;DP=10;SupportFraction=0.41838;TotalReads=21;set=variant	GT:DP:GQ	0/1	0/0:10:1
NW_004771960.1	63851	.	C	T	219.50	PASS	AC=1;AF=0.25;AN=4;AlleleCount=1;BaseCalledFraction=0.318182;BaseCalledReadsWithVariant=7;DP=10;SupportFraction=0.423916;TotalReads=21;set=variant	GT:DP:GQ	0/1	0/0:10:1
NW_004771960.1	63867	.	A	G	112.10	PASS	AC=1;AF=0.25;AN=4;AlleleCount=1;BaseCalledFraction=0.363636;BaseCalledReadsWithVariant=8;DP=10;SupportFraction=0.351401;TotalReads=21;set=variant	GT:DP:GQ	0/1	0/0:10:1
NW_004771960.1	63875	.	C	T	112.10	PASS	AC=1;AF=0.25;AN=4;AlleleCount=1;BaseCalledFraction=0.318182;BaseCalledReadsWithVariant=7;DP=10;SupportFraction=0.45024;TotalReads=21;set=variant	GT:DP:GQ	0/1	0/0:10:1
NW_004771960.1	63882	.	A	T	112.10	PASS	AC=1;AF=0.25;AN=4;AlleleCount=1;BaseCalledFraction=0.363636;BaseCalledReadsWithVariant=8;DP=10;SupportFraction=0.353018;TotalReads=21;set=variant	GT:DP:GQ	0/1	0/0:10:1
NW_004771960.1	63890	.	T	C	112.10	PASS	AC=1;AF=0.25;AN=4;AlleleCount=1;BaseCalledFraction=0.318182;BaseCalledReadsWithVariant=7;DP=10;SupportFraction=0.380066;TotalReads=21;set=variant	GT:DP:GQ	0/1	0/0:10:1
NW_004771960.1	63892	.	CA	C	112.10	PASS	AC=2;AF=0.5;AN=4;AlleleCount=1;DP=0;set=Intersection	GT	0/1	0/1
NW_004771960.1	63903	.	T	A	75.40	PASS	AC=1;AF=0.25;AN=4;AlleleCount=1;BaseCalledFraction=0.363636;BaseCalledReadsWithVariant=8;DP=10;SupportFraction=0.339497;TotalReads=20;set=variant	GT:DP:GQ	0/1	0/0:10:1
NW_004771960.1	63906	.	A	T	75.40	PASS	AC=1;AF=0.25;AN=4;AlleleCount=1;BaseCalledFraction=0.318182;BaseCalledReadsWithVariant=7;DP=10;SupportFraction=0.428637;TotalReads=20;set=variant	GT:DP:GQ	0/1	0/0:10:1
NW_004771960.1	63908	.	GC	GTG	75.40	PASS	AC=2;AF=0.5;AN=4;AlleleCount=1;BaseCalledReadsWithVariant=14;DP=0;set=Intersection	GT	0/1	0/1
NW_004771960.1	63913	.	T	C	75.40	PASS	AC=1;AF=0.25;AN=4;AlleleCount=1;BaseCalledFraction=0.227273;BaseCalledReadsWithVariant=5;DP=10;SupportFraction=0.373901;TotalReads=20;set=variant	GT:DP:GQ	0/1	0/0:10:1
NW_004771960.1	63924	.	G	T	169.70	PASS	AC=1;AF=0.25;AN=4;AlleleCount=1;BaseCalledFraction=0.318182;BaseCalledReadsWithVariant=7;DP=10;SupportFraction=0.467775;TotalReads=20;set=variant	GT:DP:GQ	0/1	0/0:10:1
NW_004771960.1	63926	.	T	A	169.70	PASS	AC=1;AF=0.25;AN=4;AlleleCount=1;BaseCalledFraction=0.318182;BaseCalledReadsWithVariant=7;DP=10;SupportFraction=0.395199;TotalReads=20;set=variant	GT:DP:GQ	0/1	0/0:10:1
NW_004771960.1	63932	.	A	T	169.70	PASS	AC=2;AF=0.5;AN=4;AlleleCount=1;DP=0;set=Intersection	GT	0/1	0/1
NW_004771960.1	63939	.	G	A	169.70	PASS	AC=1;AF=0.25;AN=4;AlleleCount=1;BaseCalledFraction=0.380952;BaseCalledReadsWithVariant=8;DP=10;SupportFraction=0.378176;TotalReads=20;set=variant	GT:DP:GQ	0/1	0/0:10:1
NW_004771960.1	63944	.	A	G	381.90	PASS	AC=1;AF=0.25;AN=4;AlleleCount=1;BaseCalledFraction=0.242424;BaseCalledReadsWithVariant=8;DP=10;SupportFraction=0.455752;TotalReads=31;set=variant2	GT:DP:GQ	0/0:10:1	0/1
NW_004771960.1	63946	.	C	G	169.70	PASS	AC=1;AF=0.25;AN=4;AlleleCount=1;BaseCalledFraction=0.285714;BaseCalledReadsWithVariant=6;DP=10;SupportFraction=0.362484;TotalReads=20;set=variant	GT:DP:GQ	0/1	0/0:10:1
NW_004771960.1	63953	.	T	C	169.70	PASS	AC=2;AF=0.5;AN=4;AlleleCount=1;DP=0;set=Intersection	GT	0/1	0/1
NW_004771960.1	63964	.	G	C	86.30	PASS	AC=1;AF=0.25;AN=4;AlleleCount=1;BaseCalledFraction=0.238095;BaseCalledReadsWithVariant=5;DP=10;SupportFraction=0.389202;TotalReads=20;set=variant	GT:DP:GQ	0/1	0/0:10:1
NW_004771960.1	63965	.	T	C	86.30	PASS	AC=1;AF=0.25;AN=4;AlleleCount=1;BaseCalledFraction=0.238095;BaseCalledReadsWithVariant=5;DP=10;SupportFraction=0.39196;TotalReads=20;set=variant	GT:DP:GQ	0/1	0/0:10:1
NW_004771960.1	63968	.	A	T	86.30	PASS	AC=1;AF=0.25;AN=4;AlleleCount=1;BaseCalledFraction=0.380952;BaseCalledReadsWithVariant=8;DP=10;SupportFraction=0.408136;TotalReads=20;set=variant	GT:DP:GQ	0/1	0/0:10:1
NW_004771960.1	63974	.	C	T	86.30	PASS	AC=1;AF=0.25;AN=4;AlleleCount=1;BaseCalledFraction=0.47619;BaseCalledReadsWithVariant=10;DP=10;SupportFraction=0.465639;TotalReads=20;set=variant	GT:DP:GQ	0/1	0/0:10:1
NW_004771960.1	64000	.	A	T	37.70	PASS	AC=1;AF=0.25;AN=4;AlleleCount=1;BaseCalledFraction=0.333333;BaseCalledReadsWithVariant=7;DP=10;SupportFraction=0.395481;TotalReads=20;set=variant	GT:DP:GQ	0/1	0/0:10:1
NW_004771960.1	64012	.	TGCTA	T	112.90	PASS	AC=1;AF=0.25;AN=4;AlleleCount=1;BaseCalledFraction=0.222222;BaseCalledReadsWithVariant=6;DP=10;SupportFraction=0.592181;TotalReads=20;set=variant	GT:DP:GQ	0/1	0/0:10:1
NW_004771960.1	64022	.	T	C	112.90	PASS	AC=1;AF=0.25;AN=4;AlleleCount=1;BaseCalledFraction=0.296296;BaseCalledReadsWithVariant=8;DP=10;SupportFraction=0.325511;TotalReads=20;set=variant	GT:DP:GQ	0/1	0/0:10:1
NW_004771960.1	64024	.	T	A	112.90	PASS	AC=1;AF=0.25;AN=4;AlleleCount=1;BaseCalledFraction=0.296296;BaseCalledReadsWithVariant=8;DP=10;SupportFraction=0.328211;TotalReads=20;set=variant	GT:DP:GQ	0/1	0/0:10:1
NW_004771960.1	64041	.	C	G	175.50	PASS	AC=1;AF=0.25;AN=4;AlleleCount=1;BaseCalledFraction=0.285714;BaseCalledReadsWithVariant=8;DP=10;SupportFraction=0.398532;TotalReads=22;set=variant	GT:DP:GQ	0/1	0/0:10:1
NW_004771960.1	64044	.	A	C	83.60	PASS	AC=1;AF=0.25;AN=4;AlleleCount=1;BaseCalledFraction=0.282051;BaseCalledReadsWithVariant=11;DP=10;SupportFraction=0.563344;TotalReads=34;set=variant2	GT:DP:GQ	0/0:10:1	0/1
NW_004771960.1	64053	.	C	T	175.50	PASS	AC=1;AF=0.25;AN=4;AlleleCount=1;BaseCalledFraction=0.285714;BaseCalledReadsWithVariant=8;DP=10;SupportFraction=0.415743;TotalReads=22;set=variant	GT:DP:GQ	0/1	0/0:10:1
NW_004771960.1	64058	.	C	T	175.50	PASS	AC=1;AF=0.25;AN=4;AlleleCount=1;BaseCalledFraction=0.357143;BaseCalledReadsWithVariant=10;DP=10;SupportFraction=0.403549;TotalReads=22;set=variant	GT:DP:GQ	0/1	0/0:10:1
NW_004771960.1	64063	.	CTAAGAAAA	C	175.50	PASS	AC=1;AF=0.25;AN=4;AlleleCount=1;BaseCalledFraction=0.214286;BaseCalledReadsWithVariant=6;DP=10;SupportFraction=0.58231;TotalReads=22;set=variant	GT:DP:GQ	0/1	0/0:10:1
NW_004771960.1	64069	.	A	G	248.70	PASS	AC=1;AF=0.25;AN=4;AlleleCount=1;BaseCalledFraction=0.358974;BaseCalledReadsWithVariant=14;DP=10;SupportFraction=0.55881;TotalReads=37;set=variant2	GT:DP:GQ	0/0:10:1	0/1
NW_004771960.1	64070	.	A	T	248.70	PASS	AC=1;AF=0.25;AN=4;AlleleCount=1;BaseCalledFraction=0.358974;BaseCalledReadsWithVariant=14;DP=10;SupportFraction=0.539116;TotalReads=37;set=variant2	GT:DP:GQ	0/0:10:1	0/1
NW_004771960.1	64096	.	C	T	201.50	PASS	AC=1;AF=0.25;AN=4;AlleleCount=1;BaseCalledFraction=0.25;BaseCalledReadsWithVariant=7;DP=10;SupportFraction=0.441458;TotalReads=26;set=variant	GT:DP:GQ	0/1	0/0:10:1
NW_004771960.1	64101	.	ACC	AA	201.50	PASS	AC=1;AF=0.25;AN=4;AlleleCount=1;BaseCalledFraction=0.25;BaseCalledReadsWithVariant=7;DP=10;SupportFraction=0.450875;TotalReads=26;set=variant	GT:DP:GQ	0/1	0/0:10:1
NW_004771960.1	64105	.	ACGC	A	201.50	PASS	AC=1;AF=0.25;AN=4;AlleleCount=1;BaseCalledFraction=0.285714;BaseCalledReadsWithVariant=8;DP=10;SupportFraction=0.588948;TotalReads=26;set=variant	GT:DP:GQ	0/1	0/0:10:1
NW_004771960.1	64109	.	ATTGGG	A	201.50	PASS	AC=1;AF=0.25;AN=4;AlleleCount=1;BaseCalledFraction=0.25;BaseCalledReadsWithVariant=7;DP=10;SupportFraction=0.598692;TotalReads=26;set=variant	GT:DP:GQ	0/1	0/0:10:1
NW_004771960.1	64146	.	T	TGGAAAGCA	202.20	PASS	AC=2;AF=0.5;AN=4;AlleleCount=1;DP=0;set=Intersection	GT	0/1	0/1
NW_004771960.1	64148	.	G	GTATAGAAGAGT	202.20	PASS	AC=1;AF=0.25;AN=4;AlleleCount=1;BaseCalledFraction=0.285714;BaseCalledReadsWithVariant=8;DP=10;SupportFraction=0.192812;TotalReads=26;set=variant	GT:DP:GQ	0/1	0/0:10:1
NW_004771960.1	64152	.	A	AT	202.20	PASS	AC=2;AF=0.5;AN=4;AlleleCount=1;DP=0;set=Intersection	GT	0/1	0/1
NW_004771960.1	64178	.	T	G	139	PASS	AC=2;AF=0.5;AN=4;AlleleCount=1;DP=0;set=Intersection	GT	0/1	0/1
NW_004771960.1	64182	.	T	A	139	PASS	AC=2;AF=0.5;AN=4;AlleleCount=1;DP=0;set=Intersection	GT	0/1	0/1
NW_004771960.1	64194	.	C	T	139	PASS	AC=1;AF=0.25;AN=4;AlleleCount=1;BaseCalledFraction=0.633333;BaseCalledReadsWithVariant=19;DP=10;SupportFraction=0.539888;TotalReads=26;set=variant	GT:DP:GQ	0/1	0/0:10:1
NW_004771960.1	64225	.	A	T	76.40	PASS	AC=1;AF=0.25;AN=4;AlleleCount=1;BaseCalledFraction=0.225806;BaseCalledReadsWithVariant=7;DP=10;SupportFraction=0.43027;TotalReads=28;set=variant	GT:DP:GQ	0/1	0/0:10:1
NW_004771960.1	64226	.	A	T	76.40	PASS	AC=1;AF=0.25;AN=4;AlleleCount=1;BaseCalledFraction=0.225806;BaseCalledReadsWithVariant=7;DP=10;SupportFraction=0.401218;TotalReads=28;set=variant	GT:DP:GQ	0/1	0/0:10:1
NW_004771960.1	64230	.	T	A	76.40	PASS	AC=1;AF=0.25;AN=4;AlleleCount=1;BaseCalledFraction=0.225806;BaseCalledReadsWithVariant=7;DP=10;SupportFraction=0.272906;TotalReads=28;set=variant	GT:DP:GQ	0/1	0/0:10:1
NW_004771960.1	64232	.	T	A	76.40	PASS	AC=1;AF=0.25;AN=4;AlleleCount=1;BaseCalledFraction=0.258065;BaseCalledReadsWithVariant=8;DP=10;SupportFraction=0.450042;TotalReads=28;set=variant	GT:DP:GQ	0/1	0/0:10:1
NW_004771960.1	64241	.	C	T	76.40	PASS	AC=1;AF=0.25;AN=4;AlleleCount=1;BaseCalledFraction=0.258065;BaseCalledReadsWithVariant=8;DP=10;SupportFraction=0.34333;TotalReads=28;set=variant	GT:DP:GQ	0/1	0/0:10:1
NW_004771960.1	64245	.	T	C	76.40	PASS	AC=1;AF=0.25;AN=4;AlleleCount=1;BaseCalledFraction=0.225806;BaseCalledReadsWithVariant=7;DP=10;SupportFraction=0.313553;TotalReads=28;set=variant	GT:DP:GQ	0/1	0/0:10:1
NW_004771960.1	64254	.	T	C	76.40	PASS	AC=1;AF=0.25;AN=4;AlleleCount=1;BaseCalledFraction=0.258065;BaseCalledReadsWithVariant=8;DP=10;SupportFraction=0.361137;TotalReads=28;set=variant	GT:DP:GQ	0/1	0/0:10:1
NW_004771960.1	64277	.	G	A	141.50	PASS	AC=1;AF=0.25;AN=4;AlleleCount=1;BaseCalledFraction=0.258065;BaseCalledReadsWithVariant=8;DP=10;SupportFraction=0.431164;TotalReads=29;set=variant	GT:DP:GQ	0/1	0/0:10:1
NW_004771960.1	64279	.	G	A	141.50	PASS	AC=2;AF=0.5;AN=4;AlleleCount=1;DP=0;set=Intersection	GT	0/1	0/1
NW_004771960.1	64288	.	G	A	141.50	PASS	AC=1;AF=0.25;AN=4;AlleleCount=1;BaseCalledFraction=0.225806;BaseCalledReadsWithVariant=7;DP=10;SupportFraction=0.377485;TotalReads=29;set=variant	GT:DP:GQ	0/1	0/0:10:1
NW_004771960.1	64296	.	A	G	141.50	PASS	AC=2;AF=0.5;AN=4;AlleleCount=1;DP=0;set=Intersection	GT	0/1	0/1
NW_004771960.1	64314	.	G	A	141.50	PASS	AC=2;AF=0.5;AN=4;AlleleCount=1;DP=0;set=Intersection	GT	0/1	0/1
NW_004771960.1	64332	.	G	T	308.30	PASS	AC=2;AF=0.5;AN=4;AlleleCount=1;DP=0;set=Intersection	GT	0/1	0/1
NW_004771960.1	64350	.	G	A	308.30	PASS	AC=2;AF=0.5;AN=4;AlleleCount=1;DP=0;set=Intersection	GT	0/1	0/1
NW_004771960.1	64357	.	A	C	308.30	PASS	AC=2;AF=0.5;AN=4;AlleleCount=1;DP=0;set=Intersection	GT	0/1	0/1
NW_004771960.1	64395	.	C	CATGG	75	PASS	AC=2;AF=0.5;AN=4;AlleleCount=1;BaseCalledReadsWithVariant=13;DP=0;set=Intersection	GT	0/1	0/1
NW_004771960.1	64421	.	T	C	122.90	PASS	AC=1;AF=0.25;AN=4;AlleleCount=1;BaseCalledFraction=0.266667;BaseCalledReadsWithVariant=8;DP=10;SupportFraction=0.333382;TotalReads=28;set=variant	GT:DP:GQ	0/1	0/0:10:1
NW_004771960.1	64422	.	T	C	122.90	PASS	AC=3;AF=0.75;AN=4;DP=0;set=Intersection	GT	1/1	0/1
NW_004771960.1	64430	.	C	T	122.90	PASS	AC=1;AF=0.25;AN=4;AlleleCount=1;BaseCalledFraction=0.266667;BaseCalledReadsWithVariant=8;DP=10;SupportFraction=0.41409;TotalReads=28;set=variant	GT:DP:GQ	0/1	0/0:10:1
NW_004771960.1	64433	.	AC	A	122.90	PASS	AC=1;AF=0.25;AN=4;AlleleCount=1;BaseCalledFraction=0.266667;BaseCalledReadsWithVariant=8;DP=10;SupportFraction=0.479572;TotalReads=28;set=variant	GT:DP:GQ	0/1	0/0:10:1
NW_004771960.1	64454	.	G	A	76.10	PASS	AC=1;AF=0.25;AN=4;AlleleCount=1;BaseCalledFraction=0.3;BaseCalledReadsWithVariant=9;DP=10;SupportFraction=0.345462;TotalReads=28;set=variant	GT:DP:GQ	0/1	0/0:10:1
NW_004771960.1	64457	.	A	T	76.10	PASS	AC=1;AF=0.25;AN=4;AlleleCount=1;BaseCalledFraction=0.266667;BaseCalledReadsWithVariant=8;DP=10;SupportFraction=0.309267;TotalReads=28;set=variant	GT:DP:GQ	0/1	0/0:10:1
NW_004771960.1	64463	.	G	A	76.10	PASS	AC=1;AF=0.25;AN=4;AlleleCount=1;BaseCalledFraction=0.266667;BaseCalledReadsWithVariant=8;DP=10;SupportFraction=0.3087;TotalReads=28;set=variant	GT:DP:GQ	0/1	0/0:10:1
NW_004771960.1	64465	.	T	C	76.10	PASS	AC=1;AF=0.25;AN=4;AlleleCount=1;BaseCalledFraction=0.266667;BaseCalledReadsWithVariant=8;DP=10;SupportFraction=0.331958;TotalReads=28;set=variant	GT:DP:GQ	0/1	0/0:10:1
NW_004771960.1	64478	.	C	T	66.60	PASS	AC=1;AF=0.25;AN=4;AlleleCount=1;BaseCalledFraction=0.233333;BaseCalledReadsWithVariant=7;DP=10;SupportFraction=0.46457;TotalReads=28;set=variant	GT:DP:GQ	0/1	0/0:10:1
NW_004771960.1	64481	.	T	C	66.60	PASS	AC=1;AF=0.25;AN=4;AlleleCount=1;BaseCalledFraction=0.233333;BaseCalledReadsWithVariant=7;DP=10;SupportFraction=0.338501;TotalReads=28;set=variant	GT:DP:GQ	0/1	0/0:10:1
NW_004771960.1	64494	.	A	G	93.50	PASS	AC=1;AF=0.25;AN=4;AlleleCount=1;BaseCalledFraction=0.266667;BaseCalledReadsWithVariant=8;DP=10;SupportFraction=0.326833;TotalReads=28;set=variant	GT:DP:GQ	0/1	0/0:10:1
NW_004771960.1	64495	.	T	C	93.50	PASS	AC=1;AF=0.25;AN=4;AlleleCount=1;BaseCalledFraction=0.266667;BaseCalledReadsWithVariant=8;DP=10;SupportFraction=0.380732;TotalReads=28;set=variant	GT:DP:GQ	0/1	0/0:10:1
NW_004771960.1	64522	.	C	T	53.20	PASS	AC=1;AF=0.25;AN=4;AlleleCount=1;BaseCalledFraction=0.232558;BaseCalledReadsWithVariant=10;DP=10;SupportFraction=0.407543;TotalReads=36;set=variant2	GT:DP:GQ	0/0:10:1	0/1
NW_004771960.1	64523	.	G	A	92.50	PASS	AC=1;AF=0.25;AN=4;AlleleCount=1;BaseCalledFraction=0.233333;BaseCalledReadsWithVariant=7;DP=10;SupportFraction=0.366786;TotalReads=28;set=variant	GT:DP:GQ	0/1	0/0:10:1
NW_004771960.1	64526	.	G	A	92.50	PASS	AC=1;AF=0.25;AN=4;AlleleCount=1;BaseCalledFraction=0.233333;BaseCalledReadsWithVariant=7;DP=10;SupportFraction=0.293891;TotalReads=28;set=variant	GT:DP:GQ	0/1	0/0:10:1
NW_004771960.1	64529	.	A	G	92.50	PASS	AC=1;AF=0.25;AN=4;AlleleCount=1;BaseCalledFraction=0.233333;BaseCalledReadsWithVariant=7;DP=10;SupportFraction=0.312736;TotalReads=28;set=variant	GT:DP:GQ	0/1	0/0:10:1
NW_004771960.1	64535	.	A	G	92.50	PASS	AC=1;AF=0.25;AN=4;AlleleCount=1;BaseCalledFraction=0.3;BaseCalledReadsWithVariant=9;DP=10;SupportFraction=0.350811;TotalReads=28;set=variant	GT:DP:GQ	0/1	0/0:10:1
NW_004771960.1	64538	.	A	G	92.50	PASS	AC=1;AF=0.25;AN=4;AlleleCount=1;BaseCalledFraction=0.233333;BaseCalledReadsWithVariant=7;DP=10;SupportFraction=0.367855;TotalReads=28;set=variant	GT:DP:GQ	0/1	0/0:10:1
NW_004771960.1	64547	.	G	A	92.50	PASS	AC=1;AF=0.25;AN=4;AlleleCount=1;BaseCalledFraction=0.233333;BaseCalledReadsWithVariant=7;DP=10;SupportFraction=0.378549;TotalReads=28;set=variant	GT:DP:GQ	0/1	0/0:10:1
NW_004771960.1	64607	.	AAGCCTTTACT	A	266.60	PASS	AC=1;AF=0.25;AN=4;AlleleCount=1;BaseCalledFraction=0.209302;BaseCalledReadsWithVariant=9;DP=10;SupportFraction=0.619142;TotalReads=41;set=variant2	GT:DP:GQ	0/0:10:1	0/1
NW_004771960.1	64624	.	AT	A	25.60	PASS	AC=2;AF=0.5;AN=4;AlleleCount=2;BaseCalledFraction=0.27907;BaseCalledReadsWithVariant=12;DP=10;SupportFraction=0.603417;TotalReads=41;set=variant2	GT:DP:GQ	0/0:10:1	1/1
NW_004771960.1	64642	.	C	T	30.30	PASS	AC=2;AF=0.5;AN=4;AlleleCount=1;DP=0;set=Intersection	GT	0/1	0/1
NW_004771960.1	64660	.	G	A	51.20	PASS	AC=2;AF=0.5;AN=4;AlleleCount=1;DP=0;set=Intersection	GT	0/1	0/1
NW_004771960.1	64673	.	A	T	22.40	PASS	AC=1;AF=0.25;AN=4;AlleleCount=1;BaseCalledFraction=0.205882;BaseCalledReadsWithVariant=7;DP=10;SupportFraction=0.285778;TotalReads=28;set=variant	GT:DP:GQ	0/1	0/0:10:1
NW_004771960.1	64720	.	C	A	85.50	PASS	AC=2;AF=0.5;AN=4;AlleleCount=1;DP=0;set=Intersection	GT	0/1	0/1
NW_004771960.1	64723	.	T	C	85.50	PASS	AC=1;AF=0.25;AN=4;AlleleCount=1;BaseCalledFraction=0.235294;BaseCalledReadsWithVariant=8;DP=10;SupportFraction=0.326761;TotalReads=32;set=variant	GT:DP:GQ	0/1	0/0:10:1
NW_004771960.1	64740	.	C	A	130.90	PASS	AC=1;AF=0.25;AN=4;AlleleCount=1;BaseCalledFraction=0.205882;BaseCalledReadsWithVariant=7;DP=10;SupportFraction=0.350674;TotalReads=32;set=variant	GT:DP:GQ	0/1	0/0:10:1
NW_004771960.1	64750	.	C	T	130.90	PASS	AC=1;AF=0.25;AN=4;AlleleCount=1;BaseCalledFraction=0.205882;BaseCalledReadsWithVariant=7;DP=10;SupportFraction=0.334376;TotalReads=32;set=variant	GT:DP:GQ	0/1	0/0:10:1
NW_004771960.1	64759	.	C	T	130.90	PASS	AC=1;AF=0.25;AN=4;AlleleCount=1;BaseCalledFraction=0.205882;BaseCalledReadsWithVariant=7;DP=10;SupportFraction=0.341619;TotalReads=32;set=variant	GT:DP:GQ	0/1	0/0:10:1
NW_004771960.1	64762	.	T	C	130.90	PASS	AC=1;AF=0.25;AN=4;AlleleCount=1;BaseCalledFraction=0.205882;BaseCalledReadsWithVariant=7;DP=10;SupportFraction=0.393364;TotalReads=32;set=variant	GT:DP:GQ	0/1	0/0:10:1
NW_004771960.1	64788	.	A	G	99.90	PASS	AC=2;AF=0.5;AN=4;AlleleCount=1;DP=0;set=Intersection	GT	0/1	0/1
NW_004771960.1	64804	.	A	G	122.30	PASS	AC=2;AF=0.5;AN=4;AlleleCount=1;DP=0;set=Intersection	GT	0/1	0/1
NW_004771960.1	64806	.	A	C	122.30	PASS	AC=2;AF=0.5;AN=4;AlleleCount=1;BaseCalledReadsWithVariant=27;DP=0;set=Intersection	GT	0/1	0/1
NW_004771960.1	64828	.	A	T	94	PASS	AC=2;AF=0.5;AN=4;AlleleCount=1;DP=0;set=Intersection	GT	0/1	0/1
NW_004771960.1	64829	.	A	G	94	PASS	AC=2;AF=0.5;AN=4;AlleleCount=1;DP=0;set=Intersection	GT	0/1	0/1
NW_004771960.1	64844	.	A	G	133.90	PASS	AC=2;AF=0.5;AN=4;AlleleCount=1;DP=0;set=Intersection	GT	0/1	0/1
NW_004771960.1	64849	.	C	T	133.90	PASS	AC=2;AF=0.5;AN=4;AlleleCount=1;DP=0;set=Intersection	GT	0/1	0/1
NW_004771960.1	64886	.	C	G	119.60	PASS	AC=2;AF=0.5;AN=4;AlleleCount=1;DP=0;set=Intersection	GT	0/1	0/1
NW_004771960.1	64900	.	T	G	147.30	PASS	AC=2;AF=0.5;AN=4;AlleleCount=1;DP=0;set=Intersection	GT	0/1	0/1
NW_004771960.1	64906	.	C	T	147.30	PASS	AC=2;AF=0.5;AN=4;AlleleCount=1;DP=0;set=Intersection	GT	0/1	0/1
NW_004771960.1	64940	.	T	A	175.70	PASS	AC=2;AF=0.5;AN=4;AlleleCount=1;DP=0;set=Intersection	GT	0/1	0/1
NW_004771960.1	64949	.	GA	G	175.70	PASS	AC=1;AF=0.25;AN=4;AlleleCount=1;BaseCalledFraction=0.266667;BaseCalledReadsWithVariant=12;DP=10;SupportFraction=0.537606;TotalReads=40;set=variant	GT:DP:GQ	0/1	0/0:10:1
NW_004771960.1	64955	.	G	C	175.70	PASS	AC=2;AF=0.5;AN=4;AlleleCount=1;DP=0;set=Intersection	GT	0/1	0/1
NW_004771960.1	64971	.	ATT	A	40.10	PASS	AC=3;AF=0.75;AN=4;DP=0;set=Intersection	GT	1/1	0/1
NW_004771960.1	64986	.	G	C	161.80	PASS	AC=2;AF=0.5;AN=4;AlleleCount=1;DP=0;set=Intersection	GT	0/1	0/1
NW_004771960.1	65104	.	T	C	41.50	PASS	AC=2;AF=0.5;AN=4;AlleleCount=1;DP=0;set=Intersection	GT	0/1	0/1
NW_004771960.1	65133	.	G	A	30.30	PASS	AC=2;AF=0.5;AN=4;AlleleCount=1;DP=0;set=Intersection	GT	0/1	0/1
NW_004771960.1	65144	.	C	A	144.80	PASS	AC=2;AF=0.5;AN=4;AlleleCount=1;DP=0;set=Intersection	GT	0/1	0/1
NW_004771960.1	65168	.	T	G	138.60	PASS	AC=2;AF=0.5;AN=4;AlleleCount=1;DP=0;set=Intersection	GT	0/1	0/1
NW_004771960.1	65204	.	A	G	137.40	PASS	AC=3;AF=0.75;AN=4;DP=0;set=Intersection	GT	0/1	1/1
NW_004771960.1	65235	.	C	T	232.30	PASS	AC=1;AF=0.25;AN=4;AlleleCount=1;BaseCalledFraction=0.341772;BaseCalledReadsWithVariant=27;DP=10;SupportFraction=0.264679;TotalReads=50;set=variant2	GT:DP:GQ	0/0:10:1	0/1
NW_004771960.1	65236	.	AG	A	232.30	PASS	AC=1;AF=0.25;AN=4;AlleleCount=1;BaseCalledFraction=0.21519;BaseCalledReadsWithVariant=17;DP=10;SupportFraction=0.46283;TotalReads=50;set=variant2	GT:DP:GQ	0/0:10:1	0/1
NW_004771960.1	65244	.	T	G	102	PASS	AC=3;AF=0.75;AN=4;DP=0;set=Intersection	GT	0/1	1/1
NW_004771960.1	65250	.	A	G	232.30	PASS	AC=1;AF=0.25;AN=4;AlleleCount=1;BaseCalledFraction=0.252874;BaseCalledReadsWithVariant=22;DP=10;SupportFraction=0.259986;TotalReads=50;set=variant2	GT:DP:GQ	0/0:10:1	0/1
NW_004771960.1	65257	.	AT	A	102	PASS	AC=1;AF=0.25;AN=4;AlleleCount=1;BaseCalledFraction=0.214286;BaseCalledReadsWithVariant=18;DP=10;SupportFraction=0.485811;TotalReads=38;set=variant	GT:DP:GQ	0/1	0/0:10:1
NW_004771960.1	65323	.	T	A	109.50	PASS	AC=2;AF=0.5;AN=4;AlleleCount=1;DP=0;set=Intersection	GT	0/1	0/1
NW_004771960.1	65357	.	G	GA	71.20	PASS	AC=2;AF=0.5;AN=4;AlleleCount=1;DP=0;set=Intersection	GT	0/1	0/1
NW_004771960.1	65390	.	T	C	34.60	PASS	AC=2;AF=0.5;AN=4;AlleleCount=1;DP=0;TotalReads=77;set=Intersection	GT	0/1	0/1
NW_004771960.1	65411	.	G	T	90.20	PASS	AC=1;AF=0.25;AN=4;AlleleCount=1;BaseCalledFraction=0.305882;BaseCalledReadsWithVariant=26;DP=10;SupportFraction=0.357613;TotalReads=74;set=variant2	GT:DP:GQ	0/0:10:1	0/1
NW_004771960.1	65419	.	AT	A	90.20	PASS	AC=1;AF=0.25;AN=4;AlleleCount=1;BaseCalledFraction=0.294118;BaseCalledReadsWithVariant=25;DP=10;SupportFraction=0.485451;TotalReads=74;set=variant2	GT:DP:GQ	0/0:10:1	0/1
NW_004771960.1	65426	.	T	TCAGAATTAAAAACATAAATGGTAAAAATAAG	525.10	PASS	AC=1;AF=0.25;AN=4;AlleleCount=1;BaseCalledFraction=0.202532;BaseCalledReadsWithVariant=16;DP=10;SupportFraction=0.108629;TotalReads=74;set=variant	GT:DP:GQ	0/1	0/0:10:1
NW_004771960.1	65450	.	A	G	167.60	PASS	AC=2;AF=0.5;AN=4;AlleleCount=1;DP=0;TotalReads=74;set=Intersection	GT	0/1	0/1
NW_004771960.1	65457	.	A	G	167.60	PASS	AC=2;AF=0.5;AN=4;AlleleCount=1;DP=0;TotalReads=74;set=Intersection	GT	0/1	0/1
NW_004771960.1	65470	.	G	C	155.50	PASS	AC=3;AF=0.75;AN=4;DP=0;set=Intersection	GT	0/1	1/1
NW_004771960.1	65495	.	A	G	78.70	PASS	AC=2;AF=0.5;AN=4;AlleleCount=1;DP=0;TotalReads=75;set=Intersection	GT	0/1	0/1
NW_004771960.1	65513	.	TA	T	44.30	PASS	AC=1;AF=0.25;AN=4;AlleleCount=1;BaseCalledFraction=0.219512;BaseCalledReadsWithVariant=18;DP=10;SupportFraction=0.451174;TotalReads=75;set=variant2	GT:DP:GQ	0/0:10:1	0/1
NW_004771960.1	65523	.	CA	C	51.30	PASS	AC=4;AF=1.0;AN=4;AlleleCount=2;DP=0;set=Intersection	GT	1/1	1/1
NW_004771960.1	65551	.	A	C	118.10	PASS	AC=2;AF=0.5;AN=4;AlleleCount=1;DP=0;set=Intersection	GT	0/1	0/1
NW_004771960.1	65564	.	T	TC	55.70	PASS	AC=1;AF=0.25;AN=4;AlleleCount=1;BaseCalledFraction=0.246914;BaseCalledReadsWithVariant=20;DP=10;SupportFraction=0.515525;TotalReads=68;set=variant2	GT:DP:GQ	0/0:10:1	0/1
NW_004771960.1	65579	.	CA	C	112.90	PASS	AC=2;AF=0.5;AN=4;AlleleCount=2;BaseCalledFraction=0.225;BaseCalledReadsWithVariant=18;DP=10;SupportFraction=0.578659;TotalReads=68;set=variant2	GT:DP:GQ	0/0:10:1	1/1
NW_004771960.1	65581	.	A	C	37.40	PASS	AC=1;AF=0.25;AN=4;AlleleCount=1;BaseCalledFraction=0.419753;BaseCalledReadsWithVariant=34;DP=10;SupportFraction=0.494675;TotalReads=70;set=variant	GT:DP:GQ	0/1	0/0:10:1
NW_004771960.1	65582	.	A	C	112.90	PASS	AC=1;AF=0.25;AN=4;AlleleCount=1;BaseCalledFraction=0.2125;BaseCalledReadsWithVariant=17;DP=10;SupportFraction=0.353519;TotalReads=68;set=variant2	GT:DP:GQ	0/0:10:1	0/1
NW_004771960.1	65596	.	A	C	136.40	PASS	AC=2;AF=0.5;AN=4;AlleleCount=1;DP=0;set=Intersection	GT	0/1	0/1
NW_004771960.1	65601	.	GC	G	136.40	PASS	AC=1;AF=0.25;AN=4;AlleleCount=1;BaseCalledFraction=0.233766;BaseCalledReadsWithVariant=18;DP=10;SupportFraction=0.407721;TotalReads=69;set=variant	GT:DP:GQ	0/1	0/0:10:1
NW_004771960.1	65602	.	C	A	589.90	PASS	AC=1;AF=0.25;AN=4;AlleleCount=1;BaseCalledFraction=0.434211;BaseCalledReadsWithVariant=33;DP=10;SupportFraction=0.620087;TotalReads=68;set=variant2	GT:DP:GQ	0/0:10:1	0/1
NW_004771960.1	65615	.	A	T	84.70	PASS	AC=2;AF=0.5;AN=4;AlleleCount=1;BaseCalledReadsWithVariant=66;DP=0;set=Intersection	GT	0/1	0/1
NW_004771960.1	65639	.	GTAA	G,GAA	384.50	PASS	AC=1,1;AF=0.25,0.25;AN=4;AlleleCount=1;DP=0;set=Intersection	GT	0/1	0/2
NW_004771960.1	65644	.	AT	A	384.50	PASS	AC=2;AF=0.5;AN=4;AlleleCount=1;DP=0;set=Intersection	GT	0/1	0/1
NW_004771960.1	65652	.	G	A	384.50	PASS	AC=2;AF=0.5;AN=4;AlleleCount=1;DP=0;set=Intersection	GT	0/1	0/1
NW_004771960.1	65678	.	GAA	GA,G	81.20	PASS	AC=1,1;AF=0.25,0.25;AN=4;AlleleCount=1;DP=0;set=Intersection	GT	0/1	0/2
NW_004771960.1	65701	.	CAA	C	240.10	PASS	AC=3;AF=0.75;AN=4;DP=0;set=Intersection	GT	1/1	0/1
NW_004771960.1	65710	.	C	T	240.10	PASS	AC=1;AF=0.25;AN=4;AlleleCount=1;BaseCalledFraction=0.346667;BaseCalledReadsWithVariant=26;DP=10;SupportFraction=0.563707;TotalReads=68;set=variant	GT:DP:GQ	0/1	0/0:10:1
NW_004771960.1	65718	.	A	G	240.10	PASS	AC=2;AF=0.5;AN=4;AlleleCount=1;DP=0;set=Intersection	GT	0/1	0/1
NW_004771960.1	65722	.	ACA	AT	240.10	PASS	AC=1;AF=0.25;AN=4;AlleleCount=1;BaseCalledFraction=0.202703;BaseCalledReadsWithVariant=15;DP=10;SupportFraction=0.423107;TotalReads=68;set=variant	GT:DP:GQ	0/1	0/0:10:1
NW_004771960.1	65723	.	C	T	342.90	PASS	AC=1;AF=0.25;AN=4;AlleleCount=1;BaseCalledFraction=0.589041;BaseCalledReadsWithVariant=43;DP=10;SupportFraction=0.378074;TotalReads=67;set=variant2	GT:DP:GQ	0/0:10:1	0/1
NW_004771960.1	65740	.	G	A	49.20	PASS	AC=2;AF=0.5;AN=4;AlleleCount=1;DP=0;set=Intersection	GT	0/1	0/1
NW_004771960.1	65747	.	TC	T	157.10	PASS	AC=1;AF=0.25;AN=4;AlleleCount=1;BaseCalledFraction=0.205479;BaseCalledReadsWithVariant=15;DP=10;SupportFraction=0.443359;TotalReads=64;set=variant2	GT:DP:GQ	0/0:10:1	0/1
NW_004771960.1	65750	.	T	TA	157.10	PASS	AC=1;AF=0.25;AN=4;AlleleCount=1;BaseCalledFraction=0.219178;BaseCalledReadsWithVariant=16;DP=10;SupportFraction=0.426037;TotalReads=64;set=variant2	GT:DP:GQ	0/0:10:1	0/1
NW_004771960.1	65763	.	G	A	37.40	PASS	AC=2;AF=0.5;AN=4;AlleleCount=1;DP=0;set=Intersection	GT	0/1	0/1
NW_004771960.1	65764	.	G	A	37.40	PASS	AC=2;AF=0.5;AN=4;AlleleCount=1;DP=0;set=Intersection	GT	0/1	0/1
NW_004771960.1	65765	.	C	T	37.40	PASS	AC=2;AF=0.5;AN=4;AlleleCount=1;DP=0;set=Intersection	GT	0/1	0/1
NW_004771979.1	97	.	C	CA	77.30	PASS	AC=1;AF=0.25;AN=4;AlleleCount=1;BaseCalledFraction=0.2125;BaseCalledReadsWithVariant=17;DP=10;SupportFraction=0.320232;TotalReads=68;set=variant2	GT:DP:GQ	0/0:10:1	0/1
NW_004771979.1	112	.	C	A	323.70	PASS	AC=2;AF=0.5;AN=4;AlleleCount=1;DP=0;set=Intersection	GT	0/1	0/1
NW_004771979.1	132	.	G	A	250.50	PASS	AC=2;AF=0.5;AN=4;AlleleCount=1;DP=0;set=Intersection	GT	0/1	0/1
NW_004771979.1	143	.	T	C	267.50	PASS	AC=2;AF=0.5;AN=4;AlleleCount=1;DP=0;set=Intersection	GT	0/1	0/1
NW_004771979.1	159	.	A	G	449.90	PASS	AC=2;AF=0.5;AN=4;AlleleCount=1;DP=0;set=Intersection	GT	0/1	0/1
NW_004771979.1	177	.	G	C	859.30	PASS	AC=2;AF=0.5;AN=4;AlleleCount=1;DP=0;set=Intersection	GT	0/1	0/1
NW_004771979.1	178	.	A	G	859.30	PASS	AC=4;AF=1.0;AN=4;AlleleCount=2;DP=0;set=Intersection	GT	1/1	1/1
NW_004771979.1	184	.	A	G	859.30	PASS	AC=4;AF=1.0;AN=4;AlleleCount=2;DP=0;set=Intersection	GT	1/1	1/1
NW_004771979.1	197	.	T	C	209.60	PASS	AC=2;AF=0.5;AN=4;AlleleCount=1;DP=0;set=Intersection	GT	0/1	0/1
NW_004771979.1	219	.	T	C	296.30	PASS	AC=1;AF=0.25;AN=4;AlleleCount=1;BaseCalledFraction=0.206897;BaseCalledReadsWithVariant=24;DP=10;SupportFraction=0.384707;TotalReads=107;set=variant2	GT:DP:GQ	0/0:10:1	0/1
NW_004771979.1	226	.	T	C	184.50	PASS	AC=3;AF=0.75;AN=4;DP=0;set=Intersection	GT	0/1	1/1
NW_004771979.1	268	.	C	T	629.80	PASS	AC=4;AF=1.0;AN=4;AlleleCount=2;DP=0;set=Intersection	GT	1/1	1/1
NW_004771979.1	272	.	A	C	629.80	PASS	AC=2;AF=0.5;AN=4;AlleleCount=1;DP=0;set=Intersection	GT	0/1	0/1
NW_004771979.1	283	.	G	A	1069.30	PASS	AC=3;AF=0.75;AN=4;DP=0;set=Intersection	GT	0/1	1/1
NW_004771979.1	287	.	G	T	1069.30	PASS	AC=3;AF=0.75;AN=4;DP=0;set=Intersection	GT	0/1	1/1
NW_004771979.1	288	.	T	C	1069.30	PASS	AC=2;AF=0.5;AN=4;AlleleCount=1;DP=0;set=Intersection	GT	0/1	0/1
NW_004771979.1	290	.	T	A	1069.30	PASS	AC=2;AF=0.5;AN=4;AlleleCount=1;DP=0;set=Intersection	GT	0/1	0/1
NW_004771979.1	293	.	GA	G	1069.30	PASS	AC=2;AF=0.5;AN=4;AlleleCount=1;BaseCalledReadsWithVariant=31;DP=0;set=Intersection	GT	0/1	0/1
NW_004771979.1	360	.	T	C	447.70	PASS	AC=2;AF=0.5;AN=4;AlleleCount=1;DP=0;set=Intersection	GT	0/1	0/1
NW_004771979.1	389	.	T	C	249.20	PASS	AC=3;AF=0.75;AN=4;DP=0;set=Intersection	GT	0/1	1/1
NW_004771979.1	402	.	AC	A	671.50	PASS	AC=1;AF=0.25;AN=4;AlleleCount=1;BaseCalledFraction=0.216783;BaseCalledReadsWithVariant=31;DP=10;SupportFraction=0.387431;TotalReads=137;set=variant	GT:DP:GQ	0/1	0/0:10:1
NW_004771979.1	403	.	C	T	538.90	PASS	AC=2;AF=0.5;AN=4;AlleleCount=2;BaseCalledFraction=0.68595;BaseCalledReadsWithVariant=83;DP=10;SupportFraction=0.790019;TotalReads=116;set=variant2	GT:DP:GQ	0/0:10:1	1/1
NW_004771979.1	420	.	G	A	115.50	PASS	AC=2;AF=0.5;AN=4;AlleleCount=1;DP=0;set=Intersection	GT	0/1	0/1
NW_004771979.1	431	.	C	T	874.90	PASS	AC=4;AF=1.0;AN=4;AlleleCount=2;DP=0;set=Intersection	GT	1/1	1/1
NW_004771979.1	435	.	A	C	874.90	PASS	AC=3;AF=0.75;AN=4;DP=0;set=Intersection	GT	1/1	0/1
NW_004771979.1	446	.	G	A	1226.90	PASS	AC=4;AF=1.0;AN=4;AlleleCount=2;DP=0;set=Intersection	GT	1/1	1/1
NW_004771979.1	450	.	G	T	1226.90	PASS	AC=4;AF=1.0;AN=4;AlleleCount=2;DP=0;set=Intersection	GT	1/1	1/1
NW_004771979.1	451	.	T	C	1226.90	PASS	AC=2;AF=0.5;AN=4;AlleleCount=1;DP=0;set=Intersection	GT	0/1	0/1
NW_004771979.1	453	.	T	A	1226.90	PASS	AC=2;AF=0.5;AN=4;AlleleCount=1;DP=0;set=Intersection	GT	0/1	0/1
NW_004771979.1	456	.	GA	G	1291.10	PASS	AC=1;AF=0.25;AN=4;AlleleCount=1;BaseCalledFraction=0.268908;BaseCalledReadsWithVariant=32;DP=10;SupportFraction=0.517587;TotalReads=115;set=variant2	GT:DP:GQ	0/0:10:1	0/1
NW_004771979.1	520	.	A	G	599	PASS	AC=2;AF=0.5;AN=4;AlleleCount=1;DP=0;set=Intersection	GT	0/1	0/1
NW_004771979.1	554	.	T	C	412.80	PASS	AC=2;AF=0.5;AN=4;AlleleCount=1;DP=0;set=Intersection	GT	0/1	0/1
NW_004771979.1	573	.	T	A	2528.60	PASS	AC=4;AF=1.0;AN=4;AlleleCount=2;DP=0;set=Intersection	GT	1/1	1/1
NW_004771979.1	581	.	A	G	2528.60	PASS	AC=4;AF=1.0;AN=4;AlleleCount=2;DP=0;set=Intersection	GT	1/1	1/1
NW_004771979.1	583	.	G	A	2272.80	PASS	AC=1;AF=0.25;AN=4;AlleleCount=1;BaseCalledFraction=0.265487;BaseCalledReadsWithVariant=30;DP=10;SupportFraction=0.37096;TotalReads=105;set=variant2	GT:DP:GQ	0/0:10:1	0/1
NW_004771979.1	589	.	T	G	2528.60	PASS	AC=3;AF=0.75;AN=4;DP=0;set=Intersection	GT	0/1	1/1
NW_004771979.1	596	.	T	TC	2528.60	PASS	AC=3;AF=0.75;AN=4;DP=0;set=Intersection	GT	0/1	1/1
NW_004771979.1	598	.	T	C	2528.60	PASS	AC=3;AF=0.75;AN=4;DP=0;set=Intersection	GT	0/1	1/1
NW_004771979.1	599	.	T	A	2528.60	PASS	AC=3;AF=0.75;AN=4;DP=0;set=Intersection	GT	0/1	1/1
NW_004771979.1	618	.	GA	G	27.50	PASS	AC=1;AF=0.25;AN=4;AlleleCount=1;BaseCalledFraction=0.266055;BaseCalledReadsWithVariant=29;DP=10;SupportFraction=0.533721;TotalReads=103;set=variant2	GT:DP:GQ	0/0:10:1	0/1
NW_004771979.1	647	.	C	G	828.60	PASS	AC=3;AF=0.75;AN=4;DP=0;set=Intersection	GT	0/1	1/1
NW_004771979.1	668	.	G	A	350.10	PASS	AC=2;AF=0.5;AN=4;AlleleCount=1;DP=0;set=Intersection	GT	0/1	0/1
NW_004771979.1	716	.	T	C	629.20	PASS	AC=4;AF=1.0;AN=4;AlleleCount=2;DP=0;set=Intersection	GT	1/1	1/1
NW_004771979.1	722	.	A	T	629.20	PASS	AC=3;AF=0.75;AN=4;DP=0;set=Intersection	GT	0/1	1/1
NW_004771979.1	749	.	T	A	1352.30	PASS	AC=3;AF=0.75;AN=4;DP=0;set=Intersection	GT	0/1	1/1
NW_004771979.1	757	.	T	A	1352.30	PASS	AC=3;AF=0.75;AN=4;DP=0;set=Intersection	GT	0/1	1/1
NW_004771979.1	760	.	T	C	1352.30	PASS	AC=3;AF=0.75;AN=4;DP=0;set=Intersection	GT	0/1	1/1
NW_004771979.1	761	.	T	C	1352.30	PASS	AC=2;AF=0.5;AN=4;AlleleCount=1;DP=0;set=Intersection	GT	0/1	0/1
NW_004771979.1	777	.	T	C	375	PASS	AC=3;AF=0.75;AN=4;DP=0;set=Intersection	GT	1/1	0/1
NW_004771979.1	781	.	GA	G	375	PASS	AC=1;AF=0.25;AN=4;AlleleCount=1;BaseCalledFraction=0.234783;BaseCalledReadsWithVariant=27;DP=10;SupportFraction=0.541394;TotalReads=105;set=variant	GT:DP:GQ	0/1	0/0:10:1
NW_004771979.1	800	.	C	G	563.80	PASS	AC=2;AF=0.5;AN=4;AlleleCount=1;DP=0;set=Intersection	GT	0/1	0/1
NW_004771979.1	827	.	C	T	274.50	PASS	AC=3;AF=0.75;AN=4;DP=0;set=Intersection	GT	0/1	1/1
NW_004771979.1	838	.	G	A	740.50	PASS	AC=4;AF=1.0;AN=4;AlleleCount=2;DP=0;set=Intersection	GT	1/1	1/1
NW_004771979.1	845	.	A	G	740.50	PASS	AC=3;AF=0.75;AN=4;DP=0;set=Intersection	GT	1/1	0/1
NW_004771979.1	855	.	T	A	740.50	PASS	AC=3;AF=0.75;AN=4;DP=0;set=Intersection	GT	0/1	1/1
NW_004771979.1	884	.	T	C	21.70	PASS	AC=1;AF=0.25;AN=4;AlleleCount=1;BaseCalledFraction=0.658824;BaseCalledReadsWithVariant=56;DP=10;SupportFraction=0.602003;TotalReads=13;set=variant	GT:DP:GQ	0/1	0/0:10:1
NW_004771979.1	897	.	T	C	30.90	PASS	AC=2;AF=0.5;AN=4;AlleleCount=2;BaseCalledFraction=0.867647;BaseCalledReadsWithVariant=59;DP=10;SupportFraction=0.730578;TotalReads=13;set=variant	GT:DP:GQ	1/1	0/0:10:1
NW_004771979.1	1615	.	A	C	51.30	PASS	AC=1;AF=0.25;AN=4;AlleleCount=1;BaseCalledFraction=0.673611;BaseCalledReadsWithVariant=97;DP=10;SupportFraction=0.639148;TotalReads=13;set=variant	GT:DP:GQ	0/1	0/0:10:1
NW_004771979.1	1626	.	G	A	1157.80	PASS	AC=2;AF=0.5;AN=4;AlleleCount=1;DP=0;set=Intersection	GT	0/1	0/1
NW_004771979.1	1627	.	A	C	1157.80	PASS	AC=3;AF=0.75;AN=4;DP=0;set=Intersection	GT	1/1	0/1
NW_004771979.1	1629	.	G	T	1214.20	PASS	AC=1;AF=0.25;AN=4;AlleleCount=1;BaseCalledFraction=0.211009;BaseCalledReadsWithVariant=23;DP=10;SupportFraction=0.248483;TotalReads=72;set=variant2	GT:DP:GQ	0/0:10:1	0/1
NW_004771979.1	1630	.	G	T	1157.80	PASS	AC=4;AF=1.0;AN=4;AlleleCount=2;DP=0;set=Intersection	GT	1/1	1/1
NW_004771979.1	1631	.	T	C	1157.80	PASS	AC=2;AF=0.5;AN=4;AlleleCount=1;DP=0;set=Intersection	GT	0/1	0/1
NW_004771979.1	1633	.	T	A	1157.80	PASS	AC=2;AF=0.5;AN=4;AlleleCount=1;DP=0;set=Intersection	GT	0/1	0/1
NW_004771979.1	1636	.	GA	G	1157.80	PASS	AC=3;AF=0.75;AN=4;DP=0;set=Intersection	GT	0/1	1/1
NW_004771979.1	1703	.	T	C	424.30	PASS	AC=3;AF=0.75;AN=4;DP=0;set=Intersection	GT	0/1	1/1
NW_004771979.1	1763	.	G	A	109.60	PASS	AC=1;AF=0.25;AN=4;AlleleCount=1;BaseCalledFraction=0.219101;BaseCalledReadsWithVariant=39;DP=10;SupportFraction=0.404062;TotalReads=162;set=variant	GT:DP:GQ	0/1	0/0:10:1
NW_004771979.1	1778	.	A	C	455.60	PASS	AC=2;AF=0.5;AN=4;AlleleCount=1;DP=0;set=Intersection	GT	0/1	0/1
NW_004771979.1	1789	.	G	A	1940.20	PASS	AC=4;AF=1.0;AN=4;AlleleCount=2;DP=0;set=Intersection	GT	1/1	1/1
NW_004771979.1	1790	.	A	C	1940.20	PASS	AC=4;AF=1.0;AN=4;AlleleCount=2;DP=0;set=Intersection	GT	1/1	1/1
NW_004771979.1	1793	.	G	T	1940.20	PASS	AC=4;AF=1.0;AN=4;AlleleCount=2;DP=0;set=Intersection	GT	1/1	1/1
NW_004771979.1	1794	.	T	C	1940.20	PASS	AC=2;AF=0.5;AN=4;AlleleCount=1;DP=0;set=Intersection	GT	0/1	0/1
NW_004771979.1	1796	.	T	A	1940.20	PASS	AC=2;AF=0.5;AN=4;AlleleCount=1;DP=0;set=Intersection	GT	0/1	0/1
NW_004771979.1	1799	.	GA	G	1940.20	PASS	AC=2;AF=0.5;AN=4;AlleleCount=1;DP=0;set=Intersection	GT	0/1	0/1
NW_004771979.1	1851	.	G	A	771.80	PASS	AC=2;AF=0.5;AN=4;AlleleCount=1;DP=0;set=Intersection	GT	0/1	0/1
NW_004771979.1	1853	.	T	G	771.80	PASS	AC=2;AF=0.5;AN=4;AlleleCount=1;DP=0;set=Intersection	GT	0/1	0/1
NW_004771979.1	1868	.	G	A	1066.50	PASS	AC=4;AF=1.0;AN=4;AlleleCount=2;DP=0;set=Intersection	GT	1/1	1/1
NW_004771979.1	1869	.	T	C	1066.50	PASS	AC=4;AF=1.0;AN=4;AlleleCount=2;DP=0;set=Intersection	GT	1/1	1/1
NW_004771979.1	1871	.	A	T	1066.50	PASS	AC=3;AF=0.75;AN=4;DP=0;set=Intersection	GT	0/1	1/1
NW_004771979.1	1873	.	T	A	1066.50	PASS	AC=3;AF=0.75;AN=4;DP=0;set=Intersection	GT	1/1	0/1
NW_004771979.1	1884	.	A	T	737.70	PASS	AC=2;AF=0.5;AN=4;AlleleCount=1;DP=0;set=Intersection	GT	0/1	0/1
NW_004771979.1	1897	.	G	C	815.80	PASS	AC=3;AF=0.75;AN=4;DP=0;set=Intersection	GT	1/1	0/1
NW_004771979.1	1899	.	A	C	815.80	PASS	AC=2;AF=0.5;AN=4;AlleleCount=1;DP=0;set=Intersection	GT	0/1	0/1
NW_004771979.1	1926	.	A	G	1535.60	PASS	AC=2;AF=0.5;AN=4;AlleleCount=1;DP=0;set=Intersection	GT	0/1	0/1
NW_004771979.1	1933	.	C	T	1535.60	PASS	AC=4;AF=1.0;AN=4;AlleleCount=2;DP=0;set=Intersection	GT	1/1	1/1
NW_004771979.1	1943	.	T	A	1535.60	PASS	AC=2;AF=0.5;AN=4;AlleleCount=1;DP=0;set=Intersection	GT	0/1	0/1
NW_004771979.1	1956	.	C	T	1132	PASS	AC=2;AF=0.5;AN=4;AlleleCount=1;DP=0;set=Intersection	GT	0/1	0/1
NW_004771979.1	1961	.	A	AG	1132	PASS	AC=2;AF=0.5;AN=4;AlleleCount=1;DP=0;set=Intersection	GT	0/1	0/1
NW_004771979.1	1962	.	A	G	1089.40	PASS	AC=1;AF=0.25;AN=4;AlleleCount=1;BaseCalledFraction=0.231788;BaseCalledReadsWithVariant=35;DP=10;SupportFraction=0.465965;TotalReads=135;set=variant2	GT:DP:GQ	0/0:10:1	0/1
NW_004771979.1	1983	.	C	T	1893.40	PASS	AC=4;AF=1.0;AN=4;AlleleCount=2;DP=0;set=Intersection	GT	1/1	1/1
NW_004771979.1	1985	.	C	T	1893.40	PASS	AC=2;AF=0.5;AN=4;AlleleCount=1;DP=0;set=Intersection	GT	0/1	0/1
NW_004771979.1	1995	.	A	G	1893.40	PASS	AC=3;AF=0.75;AN=4;DP=0;set=Intersection	GT	1/1	0/1
NW_004771979.1	2018	.	A	AT	578.10	PASS	AC=2;AF=0.5;AN=4;AlleleCount=1;DP=0;set=Intersection	GT	0/1	0/1
NW_004771979.1	2037	.	A	T	700.30	PASS	AC=2;AF=0.5;AN=4;AlleleCount=1;DP=0;set=Intersection	GT	0/1	0/1
NW_004771979.1	2048	.	T	G	656.20	PASS	AC=2;AF=0.5;AN=4;AlleleCount=1;DP=0;set=Intersection	GT	0/1	0/1
NW_004771979.1	2064	.	C	T	339.70	PASS	AC=2;AF=0.5;AN=4;AlleleCount=1;DP=0;set=Intersection	GT	0/1	0/1
NW_004771979.1	2085	.	T	G	3704.80	PASS	AC=2;AF=0.5;AN=4;AlleleCount=1;DP=0;set=Intersection	GT	0/1	0/1
NW_004771979.1	2087	.	A	G	3704.80	PASS	AC=1;AF=0.25;AN=4;AlleleCount=1;BaseCalledFraction=0.454082;BaseCalledReadsWithVariant=89;DP=10;SupportFraction=0.324106;TotalReads=183;set=variant	GT:DP:GQ	0/1	0/0:10:1
NW_004771979.1	2093	.	T	G	3704.80	PASS	AC=4;AF=1.0;AN=4;AlleleCount=2;DP=0;set=Intersection	GT	1/1	1/1
NW_004771979.1	2102	.	T	C	3704.80	PASS	AC=2;AF=0.5;AN=4;AlleleCount=1;DP=0;set=Intersection	GT	0/1	0/1
NW_004771979.1	2108	.	T	A	2824.20	PASS	AC=1;AF=0.25;AN=4;AlleleCount=1;BaseCalledFraction=0.496774;BaseCalledReadsWithVariant=77;DP=10;SupportFraction=0.302655;TotalReads=142;set=variant2	GT:DP:GQ	0/0:10:1	0/1
NW_004771979.1	2118	.	T	TC	3704.80	PASS	AC=2;AF=0.5;AN=4;AlleleCount=1;DP=0;set=Intersection	GT	0/1	0/1
NW_004771979.1	2131	.	G	A	3704.80	PASS	AC=2;AF=0.5;AN=4;AlleleCount=1;DP=0;set=Intersection	GT	0/1	0/1
NW_004771979.1	2135	.	T	C	3704.80	PASS	AC=2;AF=0.5;AN=4;AlleleCount=1;DP=0;set=Intersection	GT	0/1	0/1
NW_004771979.1	2147	.	C	T	808.70	PASS	AC=2;AF=0.5;AN=4;AlleleCount=1;DP=0;set=Intersection	GT	0/1	0/1
NW_004771979.1	2151	.	T	A	808.70	PASS	AC=2;AF=0.5;AN=4;AlleleCount=1;DP=0;set=Intersection	GT	0/1	0/1
NW_004771979.1	2165	.	G	A	1434.50	PASS	AC=4;AF=1.0;AN=4;AlleleCount=2;DP=0;set=Intersection	GT	1/1	1/1
NW_004771979.1	2166	.	C	G	1434.50	PASS	AC=4;AF=1.0;AN=4;AlleleCount=2;DP=0;set=Intersection	GT	1/1	1/1
NW_004771979.1	2170	.	T	C	1434.50	PASS	AC=2;AF=0.5;AN=4;AlleleCount=1;DP=0;set=Intersection	GT	0/1	0/1
NW_004771979.1	2175	.	G	A	1434.50	PASS	AC=2;AF=0.5;AN=4;AlleleCount=1;DP=0;set=Intersection	GT	0/1	0/1
NW_004771979.1	2188	.	T	A	1672.30	PASS	AC=3;AF=0.75;AN=4;DP=0;set=Intersection	GT	1/1	0/1
NW_004771979.1	2193	.	T	C	1672.30	PASS	AC=2;AF=0.5;AN=4;AlleleCount=1;DP=0;set=Intersection	GT	0/1	0/1
NW_004771979.1	2197	.	T	A	1672.30	PASS	AC=2;AF=0.5;AN=4;AlleleCount=1;DP=0;set=Intersection	GT	0/1	0/1
NW_004771979.1	2200	.	A	T	1672.30	PASS	AC=3;AF=0.75;AN=4;DP=0;set=Intersection	GT	1/1	0/1
NW_004771979.1	2211	.	T	G	597.20	PASS	AC=2;AF=0.5;AN=4;AlleleCount=1;DP=0;set=Intersection	GT	0/1	0/1
NW_004771979.1	2230	.	G	A	895.30	PASS	AC=3;AF=0.75;AN=4;DP=0;set=Intersection	GT	1/1	0/1
NW_004771979.1	2248	.	T	G	4132.40	PASS	AC=2;AF=0.5;AN=4;AlleleCount=1;DP=0;set=Intersection	GT	0/1	0/1
NW_004771979.1	2250	.	A	G	4132.40	PASS	AC=2;AF=0.5;AN=4;AlleleCount=1;DP=0;set=Intersection	GT	0/1	0/1
NW_004771979.1	2253	.	T	A	4132.40	PASS	AC=2;AF=0.5;AN=4;AlleleCount=1;DP=0;set=Intersection	GT	0/1	0/1
NW_004771979.1	2262	.	T	A	4132.40	PASS	AC=2;AF=0.5;AN=4;AlleleCount=1;DP=0;set=Intersection	GT	0/1	0/1
NW_004771979.1	2272	.	G	T	4132.40	PASS	AC=4;AF=1.0;AN=4;AlleleCount=2;DP=0;set=Intersection	GT	1/1	1/1
NW_004771979.1	2280	.	T	TC	4132.40	PASS	AC=2;AF=0.5;AN=4;AlleleCount=1;DP=0;set=Intersection	GT	0/1	0/1
NW_004771979.1	2285	.	GA	G	4132.40	PASS	AC=3;AF=0.75;AN=4;DP=0;set=Intersection	GT	0/1	1/1
NW_004771979.1	2297	.	T	C	818	PASS	AC=2;AF=0.5;AN=4;AlleleCount=1;DP=0;set=Intersection	GT	0/1	0/1
NW_004771979.1	2309	.	C	T	1159.60	PASS	AC=2;AF=0.5;AN=4;AlleleCount=1;DP=0;set=Intersection	GT	0/1	0/1
NW_004771979.1	2310	.	C	A	1159.60	PASS	AC=4;AF=1.0;AN=4;AlleleCount=2;DP=0;set=Intersection	GT	1/1	1/1
NW_004771979.1	2311	.	A	G	1159.60	PASS	AC=4;AF=1.0;AN=4;AlleleCount=2;DP=0;set=Intersection	GT	1/1	1/1
NW_004771979.1	2327	.	G	A	2086.70	PASS	AC=2;AF=0.5;AN=4;AlleleCount=1;DP=0;set=Intersection	GT	0/1	0/1
NW_004771979.1	2328	.	C	G	2086.70	PASS	AC=2;AF=0.5;AN=4;AlleleCount=1;DP=0;set=Intersection	GT	0/1	0/1
NW_004771979.1	2337	.	G	A	2086.70	PASS	AC=2;AF=0.5;AN=4;AlleleCount=1;DP=0;set=Intersection	GT	0/1	0/1
NW_004771979.1	2342	.	T	A	2086.70	PASS	AC=3;AF=0.75;AN=4;DP=0;set=Intersection	GT	0/1	1/1
NW_004771979.1	2355	.	T	C	1025.50	PASS	AC=2;AF=0.5;AN=4;AlleleCount=1;DP=0;set=Intersection	GT	0/1	0/1
NW_004771979.1	2359	.	T	A	1025.50	PASS	AC=2;AF=0.5;AN=4;AlleleCount=1;DP=0;set=Intersection	GT	0/1	0/1
NW_004771979.1	2362	.	A	T	1025.50	PASS	AC=2;AF=0.5;AN=4;AlleleCount=1;DP=0;set=Intersection	GT	0/1	0/1
NW_004771979.1	2374	.	C	T	811.20	PASS	AC=2;AF=0.5;AN=4;AlleleCount=1;DP=0;set=Intersection	GT	0/1	0/1
NW_004771979.1	2383	.	T	C	811.20	PASS	AC=2;AF=0.5;AN=4;AlleleCount=1;DP=0;set=Intersection	GT	0/1	0/1
NW_004771979.1	2402	.	T	A	3707.30	PASS	AC=3;AF=0.75;AN=4;DP=0;set=Intersection	GT	1/1	0/1
NW_004771979.1	2410	.	A	G	3707.30	PASS	AC=2;AF=0.5;AN=4;AlleleCount=1;DP=0;set=Intersection	GT	0/1	0/1
NW_004771979.1	2418	.	T	G	3707.30	PASS	AC=2;AF=0.5;AN=4;AlleleCount=1;DP=0;set=Intersection	GT	0/1	0/1
NW_004771979.1	2423	.	T	TA	3707.30	PASS	AC=2;AF=0.5;AN=4;AlleleCount=1;DP=0;set=Intersection	GT	0/1	0/1
NW_004771979.1	2425	.	T	C	3707.30	PASS	AC=2;AF=0.5;AN=4;AlleleCount=1;DP=0;set=Intersection	GT	0/1	0/1
NW_004771979.1	2427	.	T	C	3707.30	PASS	AC=2;AF=0.5;AN=4;AlleleCount=1;DP=0;set=Intersection	GT	0/1	0/1
NW_004771979.1	2428	.	T	A	3707.30	PASS	AC=2;AF=0.5;AN=4;AlleleCount=1;DP=0;set=Intersection	GT	0/1	0/1
NW_004771979.1	2447	.	GA	G	195.10	PASS	AC=2;AF=0.5;AN=4;AlleleCount=1;DP=0;set=Intersection	GT	0/1	0/1
NW_004771979.1	2512	.	A	G	1065.90	PASS	AC=2;AF=0.5;AN=4;AlleleCount=1;DP=0;set=Intersection	GT	0/1	0/1
NW_004771979.1	2557	.	AT	A	46.10	PASS	AC=1;AF=0.25;AN=4;AlleleCount=1;BaseCalledFraction=0.20202;BaseCalledReadsWithVariant=40;DP=10;SupportFraction=0.49609;TotalReads=182;set=variant2	GT:DP:GQ	0/0:10:1	0/1
NW_004771979.1	2579	.	T	A	2676.10	PASS	AC=2;AF=0.5;AN=4;AlleleCount=1;DP=0;set=Intersection	GT	0/1	0/1
NW_004771979.1	2587	.	T	A	2676.10	PASS	AC=2;AF=0.5;AN=4;AlleleCount=1;DP=0;set=Intersection	GT	0/1	0/1
NW_004771979.1	2590	.	T	C	2676.10	PASS	AC=2;AF=0.5;AN=4;AlleleCount=1;DP=0;set=Intersection	GT	0/1	0/1
NW_004771979.1	2591	.	T	C	2676.10	PASS	AC=2;AF=0.5;AN=4;AlleleCount=1;DP=0;set=Intersection	GT	0/1	0/1
NW_004771979.1	2604	.	C	G	1648.50	PASS	AC=3;AF=0.75;AN=4;DP=0;set=Intersection	GT	1/1	0/1
NW_004771979.1	2607	.	T	C	1648.50	PASS	AC=2;AF=0.5;AN=4;AlleleCount=1;DP=0;set=Intersection	GT	0/1	0/1
NW_004771979.1	2611	.	GA	G	1648.50	PASS	AC=3;AF=0.75;AN=4;DP=0;set=Intersection	GT	0/1	1/1
NW_004771979.1	2630	.	C	G	1646.90	PASS	AC=2;AF=0.5;AN=4;AlleleCount=1;DP=0;set=Intersection	GT	0/1	0/1
NW_004771979.1	2636	.	G	A	1646.90	PASS	AC=4;AF=1.0;AN=4;AlleleCount=2;DP=0;set=Intersection	GT	1/1	1/1
NW_004771979.1	2658	.	G	C	2256.80	PASS	AC=2;AF=0.5;AN=4;AlleleCount=1;DP=0;set=Intersection	GT	0/1	0/1
NW_004771979.1	2663	.	G	A	2256.80	PASS	AC=2;AF=0.5;AN=4;AlleleCount=1;DP=0;set=Intersection	GT	0/1	0/1
NW_004771979.1	2664	.	T	C	2256.80	PASS	AC=2;AF=0.5;AN=4;AlleleCount=1;DP=0;set=Intersection	GT	0/1	0/1
NW_004771979.1	2668	.	G	A	2256.80	PASS	AC=4;AF=1.0;AN=4;AlleleCount=2;DP=0;set=Intersection	GT	1/1	1/1
NW_004771979.1	2681	.	T	C	1096.80	PASS	AC=2;AF=0.5;AN=4;AlleleCount=1;DP=0;set=Intersection	GT	0/1	0/1
NW_004771979.1	2685	.	T	A	1096.80	PASS	AC=2;AF=0.5;AN=4;AlleleCount=1;DP=0;set=Intersection	GT	0/1	0/1
NW_004771979.1	2700	.	C	T	522.60	PASS	AC=2;AF=0.5;AN=4;AlleleCount=1;DP=0;set=Intersection	GT	0/1	0/1
NW_004771979.1	2724	.	TTG	T	1552.70	PASS	AC=4;AF=1.0;AN=4;AlleleCount=2;DP=0;set=Intersection	GT	1/1	1/1
NW_004771979.1	2728	.	A	AC	1552.70	PASS	AC=3;AF=0.75;AN=4;DP=0;set=Intersection	GT	0/1	1/1
NW_004771979.1	2730	.	A	G	1552.70	PASS	AC=2;AF=0.5;AN=4;AlleleCount=1;DP=0;set=Intersection	GT	0/1	0/1
NW_004771979.1	2753	.	CA	C	903.80	PASS	AC=1;AF=0.25;AN=4;AlleleCount=1;BaseCalledFraction=0.228856;BaseCalledReadsWithVariant=46;DP=10;SupportFraction=0.311478;TotalReads=186;set=variant2	GT:DP:GQ	0/0:10:1	0/1
NW_004771979.1	2754	.	A	C	1095.60	PASS	AC=2;AF=0.5;AN=4;AlleleCount=2;BaseCalledFraction=0.485597;BaseCalledReadsWithVariant=118;DP=10;SupportFraction=0.643538;TotalReads=229;set=variant	GT:DP:GQ	1/1	0/0:10:1
NW_004771979.1	2756	.	T	A	1095.60	PASS	AC=2;AF=0.5;AN=4;AlleleCount=1;DP=0;set=Intersection	GT	0/1	0/1
NW_004771979.1	2779	.	AT	A	893.90	PASS	AC=2;AF=0.5;AN=4;AlleleCount=1;DP=0;set=Intersection	GT	0/1	0/1
NW_004771979.1	2794	.	A	G	1615.30	PASS	AC=3;AF=0.75;AN=4;DP=0;set=Intersection	GT	1/1	0/1
NW_004771979.1	2795	.	G	T	1615.30	PASS	AC=2;AF=0.5;AN=4;AlleleCount=1;DP=0;set=Intersection	GT	0/1	0/1
NW_004771979.1	2823	.	A	G	472.80	PASS	AC=2;AF=0.5;AN=4;AlleleCount=1;DP=0;set=Intersection	GT	0/1	0/1
NW_004771979.1	2879	.	C	T	580.90	PASS	AC=2;AF=0.5;AN=4;AlleleCount=1;DP=0;set=Intersection	GT	0/1	0/1
NW_004771979.1	2908	.	A	G	4264.90	PASS	AC=3;AF=0.75;AN=4;DP=0;set=Intersection	GT	1/1	0/1
NW_004771979.1	2910	.	CT	C	4264.90	PASS	AC=4;AF=1.0;AN=4;AlleleCount=2;DP=0;set=Intersection	GT	1/1	1/1
NW_004771979.1	2913	.	T	A	4264.90	PASS	AC=4;AF=1.0;AN=4;AlleleCount=2;DP=0;set=Intersection	GT	1/1	1/1
NW_004771979.1	2915	.	A	AT	4264.90	PASS	AC=2;AF=0.5;AN=4;AlleleCount=1;DP=0;set=Intersection	GT	0/1	0/1
NW_004771979.1	2918	.	A	C	4264.90	PASS	AC=3;AF=0.75;AN=4;DP=0;set=Intersection	GT	0/1	1/1
NW_004771979.1	2924	.	A	T	4264.90	PASS	AC=3;AF=0.75;AN=4;DP=0;set=Intersection	GT	1/1	0/1
NW_004771979.1	2938	.	GA	G	36.70	PASS	AC=2;AF=0.5;AN=4;AlleleCount=1;DP=0;set=Intersection	GT	0/1	0/1
NW_004771979.1	2957	.	C	G	1610.60	PASS	AC=2;AF=0.5;AN=4;AlleleCount=1;DP=0;set=Intersection	GT	0/1	0/1
NW_004771979.1	2990	.	G	A	616.30	PASS	AC=2;AF=0.5;AN=4;AlleleCount=1;DP=0;set=Intersection	GT	0/1	0/1
NW_004771979.1	2991	.	T	C	616.30	PASS	AC=2;AF=0.5;AN=4;AlleleCount=1;DP=0;set=Intersection	GT	0/1	0/1
NW_004771979.1	3005	.	T	C	1526.20	PASS	AC=4;AF=1.0;AN=4;AlleleCount=2;DP=0;set=Intersection	GT	1/1	1/1
NW_004771979.1	3008	.	T	C	1526.20	PASS	AC=2;AF=0.5;AN=4;AlleleCount=1;DP=0;set=Intersection	GT	0/1	0/1
NW_004771979.1	3012	.	T	A	1526.20	PASS	AC=2;AF=0.5;AN=4;AlleleCount=1;DP=0;set=Intersection	GT	0/1	0/1
NW_004771979.1	3026	.	C	G	1311.50	PASS	AC=4;AF=1.0;AN=4;AlleleCount=2;DP=0;set=Intersection	GT	1/1	1/1
NW_004771979.1	3027	.	C	T	1311.50	PASS	AC=2;AF=0.5;AN=4;AlleleCount=1;DP=0;set=Intersection	GT	0/1	0/1
NW_004771979.1	3039	.	A	T	1096.40	PASS	AC=2;AF=0.5;AN=4;AlleleCount=1;DP=0;set=Intersection	GT	0/1	0/1
NW_004771979.1	3050	.	TC	T	711.70	PASS	AC=1;AF=0.25;AN=4;AlleleCount=1;BaseCalledFraction=0.26;BaseCalledReadsWithVariant=52;DP=10;SupportFraction=0.458621;TotalReads=186;set=variant2	GT:DP:GQ	0/0:10:1	0/1
NW_004771979.1	3051	.	C	T	791.80	PASS	AC=2;AF=0.5;AN=4;AlleleCount=2;BaseCalledFraction=0.663866;BaseCalledReadsWithVariant=158;DP=10;SupportFraction=0.725424;TotalReads=222;set=variant	GT:DP:GQ	1/1	0/0:10:1
NW_004771979.1	3063	.	T	G	1089.20	PASS	AC=4;AF=1.0;AN=4;AlleleCount=2;DP=0;set=Intersection	GT	1/1	1/1
NW_004771979.1	3065	.	A	G	1089.20	PASS	AC=2;AF=0.5;AN=4;AlleleCount=1;DP=0;set=Intersection	GT	0/1	0/1
NW_004771979.1	3079	.	T	C	634	PASS	AC=2;AF=0.5;AN=4;AlleleCount=1;DP=0;set=Intersection	GT	0/1	0/1
NW_004771979.1	3091	.	G	A	2045.40	PASS	AC=2;AF=0.5;AN=4;AlleleCount=1;DP=0;set=Intersection	GT	0/1	0/1
NW_004771979.1	3100	.	A	AG	2045.40	PASS	AC=2;AF=0.5;AN=4;AlleleCount=1;DP=0;set=Intersection	GT	0/1	0/1
NW_004771979.1	3101	.	A	G	1305.50	PASS	AC=1;AF=0.25;AN=4;AlleleCount=1;BaseCalledFraction=0.222222;BaseCalledReadsWithVariant=44;DP=10;SupportFraction=0.455589;TotalReads=184;set=variant2	GT:DP:GQ	0/0:10:1	0/1
NW_004771979.1	3117	.	A	G	2010.40	PASS	AC=4;AF=1.0;AN=4;AlleleCount=2;DP=0;set=Intersection	GT	1/1	1/1
NW_004771979.1	3123	.	T	A	2010.40	PASS	AC=2;AF=0.5;AN=4;AlleleCount=1;DP=0;set=Intersection	GT	0/1	0/1
NW_004771979.1	3141	.	A	C	1447.80	PASS	AC=2;AF=0.5;AN=4;AlleleCount=1;DP=0;set=Intersection	GT	0/1	0/1
NW_004771979.1	3143	.	A	G	1447.80	PASS	AC=2;AF=0.5;AN=4;AlleleCount=1;DP=0;set=Intersection	GT	0/1	0/1
NW_004771979.1	3156	.	T	C	639.60	PASS	AC=3;AF=0.75;AN=4;DP=0;set=Intersection	GT	0/1	1/1
NW_004771979.1	3212	.	TC	T	734	PASS	AC=1;AF=0.25;AN=4;AlleleCount=1;BaseCalledFraction=0.283505;BaseCalledReadsWithVariant=55;DP=10;SupportFraction=0.431543;TotalReads=180;set=variant2	GT:DP:GQ	0/0:10:1	0/1
NW_004771979.1	3213	.	C	T	903.90	PASS	AC=2;AF=0.5;AN=4;AlleleCount=2;BaseCalledFraction=0.752137;BaseCalledReadsWithVariant=176;DP=10;SupportFraction=0.75551;TotalReads=214;set=variant	GT:DP:GQ	1/1	0/0:10:1
NW_004771979.1	3227	.	A	G	610.40	PASS	AC=2;AF=0.5;AN=4;AlleleCount=1;DP=0;set=Intersection	GT	0/1	0/1
NW_004771979.1	3239	.	T	A	1989.20	PASS	AC=2;AF=0.5;AN=4;AlleleCount=1;DP=0;set=Intersection	GT	0/1	0/1
NW_004771979.1	3247	.	T	A	1989.20	PASS	AC=3;AF=0.75;AN=4;DP=0;set=Intersection	GT	1/1	0/1
NW_004771979.1	3268	.	T	A	895.10	PASS	AC=2;AF=0.5;AN=4;AlleleCount=1;DP=0;set=Intersection	GT	0/1	0/1
NW_004771979.1	3310	.	A	C	2213.60	PASS	AC=3;AF=0.75;AN=4;DP=0;set=Intersection	GT	0/1	1/1
NW_004771979.1	3320	.	A	AT	2213.60	PASS	AC=3;AF=0.75;AN=4;DP=0;set=Intersection	GT	1/1	0/1
NW_004771979.1	3350	.	T	G	1008.30	PASS	AC=2;AF=0.5;AN=4;AlleleCount=1;DP=0;set=Intersection	GT	0/1	0/1
NW_004771979.1	3378	.	A	C	2124.60	PASS	AC=4;AF=1.0;AN=4;AlleleCount=2;DP=0;set=Intersection	GT	1/1	1/1
NW_004771979.1	3387	.	C	G	2124.60	PASS	AC=4;AF=1.0;AN=4;AlleleCount=2;DP=0;set=Intersection	GT	1/1	1/1
NW_004771979.1	3389	.	A	G	2124.60	PASS	AC=2;AF=0.5;AN=4;AlleleCount=1;DP=0;set=Intersection	GT	0/1	0/1
NW_004771979.1	3406	.	T	A	616.90	PASS	AC=2;AF=0.5;AN=4;AlleleCount=1;DP=0;set=Intersection	GT	0/1	0/1
NW_004771979.1	3419	.	T	TC	647.80	PASS	AC=2;AF=0.5;AN=4;AlleleCount=1;DP=0;set=Intersection	GT	0/1	0/1
NW_004771979.1	3424	.	GA	G	647.80	PASS	AC=4;AF=1.0;AN=4;AlleleCount=2;DP=0;set=Intersection	GT	1/1	1/1
NW_004771979.1	3437	.	T	C	1082.50	PASS	AC=3;AF=0.75;AN=4;DP=0;set=Intersection	GT	1/1	0/1
NW_004771979.1	3466	.	G	C	1746.90	PASS	AC=3;AF=0.75;AN=4;DP=0;set=Intersection	GT	1/1	0/1
NW_004771979.1	3467	.	G	A	1746.90	PASS	AC=3;AF=0.75;AN=4;DP=0;set=Intersection	GT	1/1	0/1
NW_004771979.1	3468	.	C	G	1746.90	PASS	AC=3;AF=0.75;AN=4;DP=0;set=Intersection	GT	1/1	0/1
NW_004771979.1	3477	.	G	A	1746.90	PASS	AC=2;AF=0.5;AN=4;AlleleCount=1;DP=0;set=Intersection	GT	0/1	0/1
NW_004771979.1	3495	.	T	C	1542.10	PASS	AC=2;AF=0.5;AN=4;AlleleCount=1;DP=0;set=Intersection	GT	0/1	0/1
NW_004771979.1	3499	.	T	A	1542.10	PASS	AC=2;AF=0.5;AN=4;AlleleCount=1;DP=0;set=Intersection	GT	0/1	0/1
NW_004771979.1	3502	.	A	T	1542.10	PASS	AC=3;AF=0.75;AN=4;DP=0;set=Intersection	GT	1/1	0/1
NW_004771979.1	3514	.	C	T	983.90	PASS	AC=2;AF=0.5;AN=4;AlleleCount=1;DP=0;set=Intersection	GT	0/1	0/1
NW_004771979.1	3523	.	T	C	983.90	PASS	AC=2;AF=0.5;AN=4;AlleleCount=1;DP=0;set=Intersection	GT	0/1	0/1
NW_004771979.1	3539	.	C	T	578.90	PASS	AC=3;AF=0.75;AN=4;DP=0;set=Intersection	GT	1/1	0/1
NW_004771979.1	3563	.	T	TA	2428.10	PASS	AC=2;AF=0.5;AN=4;AlleleCount=1;DP=0;set=Intersection	GT	0/1	0/1
NW_004771979.1	3564	.	T	A	2428.10	PASS	AC=1;AF=0.25;AN=4;AlleleCount=1;BaseCalledFraction=0.326733;BaseCalledReadsWithVariant=66;DP=10;SupportFraction=0.354247;TotalReads=180;set=variant	GT:DP:GQ	0/1	0/0:10:1
NW_004771979.1	3565	.	T	C	2428.10	PASS	AC=2;AF=0.5;AN=4;AlleleCount=1;DP=0;set=Intersection	GT	0/1	0/1
NW_004771979.1	3567	.	T	C	2428.10	PASS	AC=1;AF=0.25;AN=4;AlleleCount=1;BaseCalledFraction=0.653465;BaseCalledReadsWithVariant=132;DP=10;SupportFraction=0.564224;TotalReads=180;set=variant	GT:DP:GQ	0/1	0/0:10:1
NW_004771979.1	3568	.	T	A	2428.10	PASS	AC=3;AF=0.75;AN=4;DP=0;set=Intersection	GT	1/1	0/1
NW_004771979.1	3578	.	A	C	2428.10	PASS	AC=3;AF=0.75;AN=4;DP=0;set=Intersection	GT	1/1	0/1
NW_004771979.1	3592	.	AG	A	2653.10	PASS	AC=2;AF=0.5;AN=4;AlleleCount=1;DP=0;set=Intersection	GT	0/1	0/1
NW_004771979.1	3600	.	T	C	2653.10	PASS	AC=3;AF=0.75;AN=4;DP=0;set=Intersection	GT	1/1	0/1
NW_004771979.1	3606	.	A	G	2653.10	PASS	AC=2;AF=0.5;AN=4;AlleleCount=1;DP=0;set=Intersection	GT	0/1	0/1
NW_004771979.1	3607	.	G	T	2653.10	PASS	AC=3;AF=0.75;AN=4;DP=0;set=Intersection	GT	1/1	0/1
NW_004771979.1	3635	.	A	G	428.90	PASS	AC=2;AF=0.5;AN=4;AlleleCount=1;DP=0;set=Intersection	GT	0/1	0/1
NW_004771979.1	3661	.	T	A	2055.30	PASS	AC=2;AF=0.5;AN=4;AlleleCount=1;DP=0;set=Intersection	GT	0/1	0/1
NW_004771979.1	3668	.	C	T	2055.30	PASS	AC=3;AF=0.75;AN=4;DP=0;set=Intersection	GT	1/1	0/1
NW_004771979.1	3676	.	C	T	2055.30	PASS	AC=3;AF=0.75;AN=4;DP=0;set=Intersection	GT	1/1	0/1
NW_004771979.1	3708	.	T	A	3246.80	PASS	AC=3;AF=0.75;AN=4;DP=0;set=Intersection	GT	1/1	0/1
NW_004771979.1	3714	.	A	G	3246.80	PASS	AC=2;AF=0.5;AN=4;AlleleCount=1;DP=0;set=Intersection	GT	0/1	0/1
NW_004771979.1	3717	.	T	A	3246.80	PASS	AC=3;AF=0.75;AN=4;DP=0;set=Intersection	GT	1/1	0/1
NW_004771979.1	3726	.	T	A	3246.80	PASS	AC=3;AF=0.75;AN=4;DP=0;set=Intersection	GT	1/1	0/1
NW_004771979.1	3749	.	ACA	AG	587.50	PASS	AC=1;AF=0.25;AN=4;AlleleCount=1;BaseCalledFraction=0.21374;BaseCalledReadsWithVariant=28;DP=10;SupportFraction=0.415611;TotalReads=115;set=variant2	GT:DP:GQ	0/0:10:1	0/1
NW_004771979.1	3750	.	C	G	796.10	PASS	AC=1;AF=0.25;AN=4;AlleleCount=1;BaseCalledFraction=0.453552;BaseCalledReadsWithVariant=83;DP=10;SupportFraction=0.675409;TotalReads=167;set=variant	GT:DP:GQ	0/1	0/0:10:1
NW_004771979.1	3772	.	C	T	1209.90	PASS	AC=3;AF=0.75;AN=4;DP=0;set=Intersection	GT	1/1	0/1
NW_004771979.1	3777	.	G	C	1209.90	PASS	AC=3;AF=0.75;AN=4;DP=0;set=Intersection	GT	1/1	0/1
NW_004771979.1	3791	.	A	C	908.20	PASS	AC=3;AF=0.75;AN=4;DP=0;set=Intersection	GT	1/1	0/1
NW_004771979.1	3802	.	G	A	2027.10	PASS	AC=2;AF=0.5;AN=4;AlleleCount=1;DP=0;set=Intersection	GT	0/1	0/1
NW_004771979.1	3804	.	T	G	2027.10	PASS	AC=3;AF=0.75;AN=4;DP=0;set=Intersection	GT	1/1	0/1
NW_004771979.1	3805	.	T	C	2027.10	PASS	AC=3;AF=0.75;AN=4;DP=0;set=Intersection	GT	1/1	0/1
NW_004771979.1	3814	.	C	G	2027.10	PASS	AC=4;AF=1.0;AN=4;AlleleCount=2;DP=0;set=Intersection	GT	1/1	1/1
NW_004771979.1	3820	.	T	C	2027.10	PASS	AC=2;AF=0.5;AN=4;AlleleCount=1;DP=0;set=Intersection	GT	0/1	0/1
NW_004771979.1	3822	.	A	T	2027.10	PASS	AC=4;AF=1.0;AN=4;AlleleCount=2;DP=0;set=Intersection	GT	1/1	1/1
NW_004771979.1	3824	.	T	A	2027.10	PASS	AC=2;AF=0.5;AN=4;AlleleCount=1;DP=0;set=Intersection	GT	0/1	0/1
NW_004771979.1	3846	.	T	C	1376.80	PASS	AC=4;AF=1.0;AN=4;AlleleCount=2;DP=0;set=Intersection	GT	1/1	1/1
NW_004771979.1	3848	.	G	C	1376.80	PASS	AC=2;AF=0.5;AN=4;AlleleCount=1;DP=0;set=Intersection	GT	0/1	0/1
NW_004771979.1	3850	.	A	C	1376.80	PASS	AC=3;AF=0.75;AN=4;DP=0;set=Intersection	GT	1/1	0/1
NW_004771979.1	3877	.	A	G	358.30	PASS	AC=2;AF=0.5;AN=4;AlleleCount=1;DP=0;set=Intersection	GT	0/1	0/1
NW_004771979.1	3894	.	T	A	440.50	PASS	AC=2;AF=0.5;AN=4;AlleleCount=1;DP=0;set=Intersection	GT	0/1	0/1
NW_004771979.1	3917	.	AT	A	626.30	PASS	AC=2;AF=0.5;AN=4;AlleleCount=1;DP=0;set=Intersection	GT	0/1	0/1
NW_004771979.1	3935	.	C	T	1473.30	PASS	AC=3;AF=0.75;AN=4;DP=0;set=Intersection	GT	1/1	0/1
NW_004771979.1	3937	.	C	T	1473.30	PASS	AC=2;AF=0.5;AN=4;AlleleCount=1;DP=0;set=Intersection	GT	0/1	0/1
NW_004771979.1	3947	.	A	G	1473.30	PASS	AC=3;AF=0.75;AN=4;DP=0;set=Intersection	GT	1/1	0/1
NW_004771979.1	3961	.	A	G	266.40	PASS	AC=2;AF=0.5;AN=4;AlleleCount=1;DP=0;set=Intersection	GT	0/1	0/1
NW_004771983.1	13661	.	T	C	68.50	PASS	AC=1;AF=0.25;AN=4;AlleleCount=1;BaseCalledFraction=0.6;BaseCalledReadsWithVariant=12;DP=10;SupportFraction=0.478623;TotalReads=18;set=variant	GT:DP:GQ	0/1	0/0:10:1
NW_004771983.1	13678	.	A	C	103.40	PASS	AC=1;AF=0.25;AN=4;AlleleCount=1;BaseCalledFraction=0.5;BaseCalledReadsWithVariant=10;DP=10;SupportFraction=0.496886;TotalReads=18;set=variant	GT:DP:GQ	0/1	0/0:10:1
NW_004771983.1	13680	.	G	C	103.40	PASS	AC=1;AF=0.25;AN=4;AlleleCount=1;BaseCalledFraction=0.35;BaseCalledReadsWithVariant=7;DP=10;SupportFraction=0.414377;TotalReads=18;set=variant	GT:DP:GQ	0/1	0/0:10:1
NW_004771983.1	13682	.	A	T	103.40	PASS	AC=1;AF=0.25;AN=4;AlleleCount=1;BaseCalledFraction=0.3;BaseCalledReadsWithVariant=6;DP=10;SupportFraction=0.370614;TotalReads=18;set=variant	GT:DP:GQ	0/1	0/0:10:1
NW_004771983.1	13691	.	A	T	103.40	PASS	AC=1;AF=0.25;AN=4;AlleleCount=1;BaseCalledFraction=0.35;BaseCalledReadsWithVariant=7;DP=10;SupportFraction=0.312536;TotalReads=18;set=variant	GT:DP:GQ	0/1	0/0:10:1
NW_004771983.1	13699	.	AT	A	103.40	PASS	AC=1;AF=0.25;AN=4;AlleleCount=1;BaseCalledFraction=0.4;BaseCalledReadsWithVariant=8;DP=10;SupportFraction=0.288325;TotalReads=18;set=variant	GT:DP:GQ	0/1	0/0:10:1
NW_004771983.1	13709	.	T	C	103.40	PASS	AC=1;AF=0.25;AN=4;AlleleCount=1;BaseCalledFraction=0.3;BaseCalledReadsWithVariant=6;DP=10;SupportFraction=0.295148;TotalReads=18;set=variant	GT:DP:GQ	0/1	0/0:10:1
NW_004771983.1	13710	.	A	C	103.40	PASS	AC=1;AF=0.25;AN=4;AlleleCount=1;BaseCalledFraction=0.3;BaseCalledReadsWithVariant=6;DP=10;SupportFraction=0.219066;TotalReads=18;set=variant	GT:DP:GQ	0/1	0/0:10:1
NW_004771983.1	13714	.	T	C	103.40	PASS	AC=1;AF=0.25;AN=4;AlleleCount=1;BaseCalledFraction=0.4;BaseCalledReadsWithVariant=8;DP=10;SupportFraction=0.245012;TotalReads=18;set=variant	GT:DP:GQ	0/1	0/0:10:1
NW_004771983.1	13735	.	C	T	123.10	PASS	AC=1;AF=0.25;AN=4;AlleleCount=1;BaseCalledFraction=0.7;BaseCalledReadsWithVariant=14;DP=10;SupportFraction=0.625364;TotalReads=19;set=variant	GT:DP:GQ	0/1	0/0:10:1
NW_004771983.1	13750	.	T	G	123.10	PASS	AC=1;AF=0.25;AN=4;AlleleCount=1;BaseCalledFraction=0.25;BaseCalledReadsWithVariant=5;DP=10;SupportFraction=0.451408;TotalReads=19;set=variant	GT:DP:GQ	0/1	0/0:10:1
NW_004771983.1	13785	.	C	T	107.50	PASS	AC=1;AF=0.25;AN=4;AlleleCount=1;BaseCalledFraction=0.35;BaseCalledReadsWithVariant=7;DP=10;SupportFraction=0.289854;TotalReads=19;set=variant	GT:DP:GQ	0/1	0/0:10:1
NW_004771983.1	13788	.	T	A	107.50	PASS	AC=1;AF=0.25;AN=4;AlleleCount=1;BaseCalledFraction=0.35;BaseCalledReadsWithVariant=7;DP=10;SupportFraction=0.268152;TotalReads=19;set=variant	GT:DP:GQ	0/1	0/0:10:1
NW_004771983.1	13796	.	T	C	107.50	PASS	AC=1;AF=0.25;AN=4;AlleleCount=1;BaseCalledFraction=0.35;BaseCalledReadsWithVariant=7;DP=10;SupportFraction=0.233943;TotalReads=19;set=variant	GT:DP:GQ	0/1	0/0:10:1
NW_004771983.1	13799	.	A	T	107.50	PASS	AC=1;AF=0.25;AN=4;AlleleCount=1;BaseCalledFraction=0.25;BaseCalledReadsWithVariant=5;DP=10;SupportFraction=0.187266;TotalReads=19;set=variant	GT:DP:GQ	0/1	0/0:10:1
NW_004771983.1	13802	.	G	C	107.50	PASS	AC=1;AF=0.25;AN=4;AlleleCount=1;BaseCalledFraction=0.25;BaseCalledReadsWithVariant=5;DP=10;SupportFraction=0.256004;TotalReads=19;set=variant	GT:DP:GQ	0/1	0/0:10:1
NW_004771983.1	13803	.	C	A	107.50	PASS	AC=1;AF=0.25;AN=4;AlleleCount=1;BaseCalledFraction=0.25;BaseCalledReadsWithVariant=5;DP=10;SupportFraction=0.235345;TotalReads=19;set=variant	GT:DP:GQ	0/1	0/0:10:1
NW_004771983.1	13810	.	A	G	107.50	PASS	AC=1;AF=0.25;AN=4;AlleleCount=1;BaseCalledFraction=0.35;BaseCalledReadsWithVariant=7;DP=10;SupportFraction=0.312752;TotalReads=19;set=variant	GT:DP:GQ	0/1	0/0:10:1
NW_004771983.1	13814	.	T	C	107.50	PASS	AC=1;AF=0.25;AN=4;AlleleCount=1;BaseCalledFraction=0.25;BaseCalledReadsWithVariant=5;DP=10;SupportFraction=0.41851;TotalReads=19;set=variant	GT:DP:GQ	0/1	0/0:10:1
NW_004771983.1	13816	.	C	T	107.50	PASS	AC=1;AF=0.25;AN=4;AlleleCount=1;BaseCalledFraction=0.25;BaseCalledReadsWithVariant=5;DP=10;SupportFraction=0.246721;TotalReads=19;set=variant	GT:DP:GQ	0/1	0/0:10:1
NW_004771983.1	13847	.	A	T	53.10	PASS	AC=1;AF=0.25;AN=4;AlleleCount=1;BaseCalledFraction=0.3;BaseCalledReadsWithVariant=6;DP=10;SupportFraction=0.508828;TotalReads=19;set=variant	GT:DP:GQ	0/1	0/0:10:1
NW_004771983.1	17020	.	G	T	294	PASS	AC=2;AF=0.5;AN=4;AlleleCount=1;DP=0;set=Intersection	GT	0/1	0/1
NW_004771983.1	17038	.	A	G	43.20	PASS	AC=2;AF=0.5;AN=4;AlleleCount=1;DP=0;set=Intersection	GT	0/1	0/1
NW_004771983.1	17051	.	G	T	301.20	PASS	AC=4;AF=1.0;AN=4;AlleleCount=2;DP=0;set=Intersection	GT	1/1	1/1
NW_004771983.1	17158	.	C	CACTCTTCATTGAA	616.40	PASS	AC=2;AF=0.5;AN=4;AlleleCount=1;DP=0;set=Intersection	GT	0/1	0/1
NW_004771983.1	17180	.	C	A	268.70	PASS	AC=3;AF=0.75;AN=4;DP=0;set=Intersection	GT	0/1	1/1
NW_004771983.1	17213	.	T	A	138.70	PASS	AC=2;AF=0.5;AN=4;AlleleCount=1;DP=0;set=Intersection	GT	0/1	0/1
NW_004771983.1	17257	.	T	TA	893.40	PASS	AC=3;AF=0.75;AN=4;DP=0;set=Intersection	GT	0/1	1/1
NW_004771983.1	17264	.	T	A	893.40	PASS	AC=2;AF=0.5;AN=4;AlleleCount=1;DP=0;set=Intersection	GT	0/1	0/1
NW_004771983.1	17268	.	C	T	893.40	PASS	AC=4;AF=1.0;AN=4;AlleleCount=2;DP=0;set=Intersection	GT	1/1	1/1
NW_004771983.1	17269	.	A	G	893.40	PASS	AC=2;AF=0.5;AN=4;AlleleCount=1;DP=0;set=Intersection	GT	0/1	0/1
NW_004771983.1	17273	.	G	C	893.40	PASS	AC=4;AF=1.0;AN=4;AlleleCount=2;DP=0;set=Intersection	GT	1/1	1/1
NW_004771983.1	17328	.	G	A	264.50	PASS	AC=2;AF=0.5;AN=4;AlleleCount=1;DP=0;set=Intersection	GT	0/1	0/1
NW_004771983.1	17382	.	T	C	360.20	PASS	AC=4;AF=1.0;AN=4;AlleleCount=2;DP=0;set=Intersection	GT	1/1	1/1
NW_004771983.1	17392	.	A	G	360.20	PASS	AC=2;AF=0.5;AN=4;AlleleCount=1;DP=0;set=Intersection	GT	0/1	0/1
NW_004771983.1	17422	.	TCTAGAAGCGTAACGTCATTTGCAACTAACATTAC	T	1766	PASS	AC=2;AF=0.5;AN=4;AlleleCount=1;DP=0;set=Intersection	GT	0/1	0/1
NW_004771983.1	17461	.	TC	T	24	PASS	AC=1;AF=0.25;AN=4;AlleleCount=1;BaseCalledFraction=0.265625;BaseCalledReadsWithVariant=17;DP=10;SupportFraction=0.581059;TotalReads=60;set=variant	GT:DP:GQ	0/1	0/0:10:1
NW_004771983.1	17503	.	G	A	125.80	PASS	AC=2;AF=0.5;AN=4;AlleleCount=1;DP=0;set=Intersection	GT	0/1	0/1
NW_004771983.1	17520	.	T	TAA	457.60	PASS	AC=2;AF=0.5;AN=4;AlleleCount=1;DP=0;set=Intersection	GT	0/1	0/1
NW_004771983.1	17532	.	T	G	1058.20	PASS	AC=2;AF=0.5;AN=4;AlleleCount=1;DP=0;set=Intersection	GT	0/1	0/1
NW_004771983.1	17539	.	T	A	1058.20	PASS	AC=2;AF=0.5;AN=4;AlleleCount=1;DP=0;set=Intersection	GT	0/1	0/1
NW_004771983.1	17586	.	GA	G	1172.50	PASS	AC=1;AF=0.25;AN=4;AlleleCount=1;BaseCalledFraction=0.296875;BaseCalledReadsWithVariant=19;DP=10;SupportFraction=0.349059;TotalReads=61;set=variant	GT:DP:GQ	0/1	0/0:10:1
NW_004771983.1	17587	.	A	G	1622.70	PASS	AC=2;AF=0.5;AN=4;AlleleCount=2;BaseCalledFraction=0.5;BaseCalledReadsWithVariant=38;DP=10;SupportFraction=0.54499;TotalReads=72;set=variant2	GT:DP:GQ	0/0:10:1	1/1
NW_004771983.1	17597	.	T	G	1172.50	PASS	AC=2;AF=0.5;AN=4;AlleleCount=1;DP=0;set=Intersection	GT	0/1	0/1
NW_004771983.1	17601	.	T	C	1172.50	PASS	AC=4;AF=1.0;AN=4;AlleleCount=2;DP=0;set=Intersection	GT	1/1	1/1
NW_004771983.1	17632	.	T	C	236.80	PASS	AC=4;AF=1.0;AN=4;AlleleCount=2;DP=0;set=Intersection	GT	1/1	1/1
NW_004771983.1	17644	.	TAA	T	1281.30	PASS	AC=2;AF=0.5;AN=4;AlleleCount=1;DP=0;set=Intersection	GT	0/1	0/1
NW_004771983.1	17648	.	C	T	1281.30	PASS	AC=2;AF=0.5;AN=4;AlleleCount=1;DP=0;set=Intersection	GT	0/1	0/1
NW_004771983.1	17649	.	C	A	1281.30	PASS	AC=2;AF=0.5;AN=4;AlleleCount=1;DP=0;set=Intersection	GT	0/1	0/1
NW_004771983.1	17650	.	T	G	1281.30	PASS	AC=2;AF=0.5;AN=4;AlleleCount=1;DP=0;set=Intersection	GT	0/1	0/1
NW_004771983.1	17651	.	G	A	1281.30	PASS	AC=3;AF=0.75;AN=4;DP=0;set=Intersection	GT	0/1	1/1
NW_004771983.1	17734	.	C	A	560	PASS	AC=2;AF=0.5;AN=4;AlleleCount=1;DP=0;set=Intersection	GT	0/1	0/1
NW_004771983.1	17754	.	T	G	666.70	PASS	AC=4;AF=1.0;AN=4;AlleleCount=2;DP=0;set=Intersection	GT	1/1	1/1
NW_004771983.1	17772	.	G	C	426.20	PASS	AC=4;AF=1.0;AN=4;AlleleCount=2;DP=0;set=Intersection	GT	1/1	1/1
NW_004771983.1	17789	.	G	A	563.10	PASS	AC=4;AF=1.0;AN=4;AlleleCount=2;DP=0;set=Intersection	GT	1/1	1/1
NW_004771983.1	17797	.	C	T	563.10	PASS	AC=4;AF=1.0;AN=4;AlleleCount=2;DP=0;set=Intersection	GT	1/1	1/1
NW_004771983.1	17849	.	G	A	343.70	PASS	AC=3;AF=0.75;AN=4;DP=0;set=Intersection	GT	0/1	1/1
NW_004771983.1	17863	.	G	C	319.40	PASS	AC=4;AF=1.0;AN=4;AlleleCount=2;DP=0;set=Intersection	GT	1/1	1/1
NW_004771983.1	17875	.	C	T	999.10	PASS	AC=2;AF=0.5;AN=4;AlleleCount=1;DP=0;set=Intersection	GT	0/1	0/1
NW_004771983.1	17881	.	G	T	999.10	PASS	AC=4;AF=1.0;AN=4;AlleleCount=2;DP=0;set=Intersection	GT	1/1	1/1
NW_004771983.1	17923	.	TAAAA	TT	281.40	PASS	AC=1;AF=0.25;AN=4;AlleleCount=1;BaseCalledFraction=0.229508;BaseCalledReadsWithVariant=14;DP=10;SupportFraction=0.497703;TotalReads=59;set=variant	GT:DP:GQ	0/1	0/0:10:1
NW_004771983.1	17956	.	AAAAGT	A	1762.50	PASS	AC=2;AF=0.5;AN=4;AlleleCount=1;DP=0;set=Intersection	GT	0/1	0/1
NW_004771983.1	17964	.	ACAT	A	1762.50	PASS	AC=2;AF=0.5;AN=4;AlleleCount=1;DP=0;set=Intersection	GT	0/1	0/1
NW_004771983.1	17970	.	ACG	A	1762.50	PASS	AC=2;AF=0.5;AN=4;AlleleCount=1;DP=0;set=Intersection	GT	0/1	0/1
NW_004771983.1	17975	.	ATAAATG	AC	1762.50	PASS	AC=2;AF=0.5;AN=4;AlleleCount=1;DP=0;set=Intersection	GT	0/1	0/1
NW_004771983.1	17983	.	C	T	1762.50	PASS	AC=2;AF=0.5;AN=4;AlleleCount=1;DP=0;set=Intersection	GT	0/1	0/1
NW_004771983.1	18015	.	T	C	1966.40	PASS	AC=2;AF=0.5;AN=4;AlleleCount=1;DP=0;set=Intersection	GT	0/1	0/1
NW_004771983.1	18023	.	A	T	1966.40	PASS	AC=2;AF=0.5;AN=4;AlleleCount=1;DP=0;set=Intersection	GT	0/1	0/1
NW_004771983.1	18026	.	T	A	1966.40	PASS	AC=4;AF=1.0;AN=4;AlleleCount=2;BaseCalledReadsWithVariant=44;DP=0;set=Intersection	GT	1/1	1/1
NW_004771983.1	18029	.	G	A	1966.40	PASS	AC=2;AF=0.5;AN=4;AlleleCount=1;DP=0;set=Intersection	GT	0/1	0/1
NW_004771983.1	18030	.	T	A	1966.40	PASS	AC=2;AF=0.5;AN=4;AlleleCount=1;DP=0;set=Intersection	GT	0/1	0/1
NW_004771983.1	18037	.	C	T	1966.40	PASS	AC=2;AF=0.5;AN=4;AlleleCount=1;DP=0;set=Intersection	GT	0/1	0/1
NW_004771983.1	18041	.	T	A	1966.40	PASS	AC=2;AF=0.5;AN=4;AlleleCount=1;DP=0;set=Intersection	GT	0/1	0/1
NW_004771983.1	18070	.	G	T	817.90	PASS	AC=2;AF=0.5;AN=4;AlleleCount=1;DP=0;set=Intersection	GT	0/1	0/1
NW_004771983.1	18077	.	G	A	817.90	PASS	AC=2;AF=0.5;AN=4;AlleleCount=1;DP=0;set=Intersection	GT	0/1	0/1
NW_004771983.1	18108	.	T	C	948.60	PASS	AC=4;AF=1.0;AN=4;AlleleCount=2;DP=0;set=Intersection	GT	1/1	1/1
NW_004771983.1	18117	.	C	T	948.60	PASS	AC=2;AF=0.5;AN=4;AlleleCount=1;DP=0;set=Intersection	GT	0/1	0/1
NW_004771983.1	18126	.	G	A	948.60	PASS	AC=3;AF=0.75;AN=4;DP=0;set=Intersection	GT	0/1	1/1
NW_004771983.1	18164	.	G	A	259.40	PASS	AC=2;AF=0.5;AN=4;AlleleCount=1;DP=0;set=Intersection	GT	0/1	0/1
NW_004771983.1	18181	.	A	T	601.20	PASS	AC=4;AF=1.0;AN=4;AlleleCount=2;DP=0;set=Intersection	GT	1/1	1/1
NW_004771983.1	18214	.	C	T	252	PASS	AC=2;AF=0.5;AN=4;AlleleCount=1;DP=0;set=Intersection	GT	0/1	0/1
NW_004771983.1	18233	.	T	C	230.60	PASS	AC=2;AF=0.5;AN=4;AlleleCount=1;DP=0;set=Intersection	GT	0/1	0/1
NW_004771983.1	18259	.	G	A	188.20	PASS	AC=4;AF=1.0;AN=4;AlleleCount=2;DP=0;set=Intersection	GT	1/1	1/1
NW_004771983.1	18287	.	GGA	G	25.80	PASS	AC=1;AF=0.25;AN=4;AlleleCount=1;BaseCalledFraction=0.205882;BaseCalledReadsWithVariant=14;DP=10;SupportFraction=0.475347;TotalReads=65;set=variant	GT:DP:GQ	0/1	0/0:10:1
NW_004771983.1	18326	.	T	A	412.90	PASS	AC=2;AF=0.5;AN=4;AlleleCount=1;DP=0;set=Intersection	GT	0/1	0/1
NW_004771983.1	18341	.	TG	T	518.60	PASS	AC=1;AF=0.25;AN=4;AlleleCount=1;BaseCalledFraction=0.205882;BaseCalledReadsWithVariant=14;DP=10;SupportFraction=0.416966;TotalReads=62;set=variant	GT:DP:GQ	0/1	0/0:10:1
NW_004771983.1	18346	.	T	A	518.60	PASS	AC=3;AF=0.75;AN=4;DP=0;set=Intersection	GT	1/1	0/1
NW_004771983.1	18409	.	C	G	484.80	PASS	AC=4;AF=1.0;AN=4;AlleleCount=2;DP=0;set=Intersection	GT	1/1	1/1
NW_004771983.1	18429	.	A	G	395.90	PASS	AC=2;AF=0.5;AN=4;AlleleCount=1;DP=0;set=Intersection	GT	0/1	0/1
NW_004771983.1	18447	.	C	T	1107.50	PASS	AC=2;AF=0.5;AN=4;AlleleCount=1;DP=0;set=Intersection	GT	0/1	0/1
NW_004771983.1	18450	.	T	G	1107.50	PASS	AC=4;AF=1.0;AN=4;AlleleCount=2;DP=0;set=Intersection	GT	1/1	1/1
NW_004771983.1	18458	.	G	C	1107.50	PASS	AC=3;AF=0.75;AN=4;DP=0;set=Intersection	GT	1/1	0/1
NW_004771983.1	18463	.	GC	G	1107.50	PASS	AC=1;AF=0.25;AN=4;AlleleCount=1;BaseCalledFraction=0.206349;BaseCalledReadsWithVariant=13;DP=10;SupportFraction=0.560732;TotalReads=60;set=variant	GT:DP:GQ	0/1	0/0:10:1
NW_004771983.1	18477	.	A	G	880.80	PASS	AC=4;AF=1.0;AN=4;AlleleCount=2;DP=0;set=Intersection	GT	1/1	1/1
NW_004771983.1	18482	.	T	C	880.80	PASS	AC=2;AF=0.5;AN=4;AlleleCount=1;DP=0;set=Intersection	GT	0/1	0/1
NW_004771983.1	18494	.	G	C	593.90	PASS	AC=2;AF=0.5;AN=4;AlleleCount=1;DP=0;set=Intersection	GT	0/1	0/1
NW_004771983.1	18539	.	C	T	427.60	PASS	AC=2;AF=0.5;AN=4;AlleleCount=1;BaseCalledReadsWithVariant=36;DP=0;set=Intersection	GT	0/1	0/1
NW_004771983.1	18563	.	T	C	416.20	PASS	AC=4;AF=1.0;AN=4;AlleleCount=2;DP=0;set=Intersection	GT	1/1	1/1
NW_004771983.1	18580	.	T	G	464.90	PASS	AC=4;AF=1.0;AN=4;AlleleCount=2;DP=0;set=Intersection	GT	1/1	1/1
NW_004771983.1	18603	.	A	G	763.10	PASS	AC=4;AF=1.0;AN=4;AlleleCount=2;DP=0;set=Intersection	GT	1/1	1/1
NW_004771983.1	18611	.	C	A	763.10	PASS	AC=2;AF=0.5;AN=4;AlleleCount=1;DP=0;set=Intersection	GT	0/1	0/1
NW_004771983.1	18633	.	G	C	564.70	PASS	AC=4;AF=1.0;AN=4;AlleleCount=2;DP=0;set=Intersection	GT	1/1	1/1
NW_004771983.1	18634	.	C	T	564.70	PASS	AC=3;AF=0.75;AN=4;DP=0;set=Intersection	GT	0/1	1/1
NW_004771983.1	18659	.	A	C	242.40	PASS	AC=2;AF=0.5;AN=4;AlleleCount=1;DP=0;set=Intersection	GT	0/1	0/1
NW_004771983.1	18665	.	AT	A	242.40	PASS	AC=1;AF=0.25;AN=4;AlleleCount=1;BaseCalledFraction=0.220339;BaseCalledReadsWithVariant=13;DP=10;SupportFraction=0.531989;TotalReads=56;set=variant	GT:DP:GQ	0/1	0/0:10:1
NW_004771983.1	18694	.	C	T	349.80	PASS	AC=3;AF=0.75;AN=4;DP=0;set=Intersection	GT	1/1	0/1
NW_004771983.1	18725	.	C	T	580.30	PASS	AC=2;AF=0.5;AN=4;AlleleCount=1;DP=0;set=Intersection	GT	0/1	0/1
NW_004771983.1	18731	.	C	A	580.30	PASS	AC=3;AF=0.75;AN=4;DP=0;set=Intersection	GT	1/1	0/1
NW_004771983.1	18769	.	G	A	658.90	PASS	AC=2;AF=0.5;AN=4;AlleleCount=1;DP=0;set=Intersection	GT	0/1	0/1
NW_004771983.1	18770	.	G	A	658.90	PASS	AC=1;AF=0.25;AN=4;AlleleCount=1;BaseCalledFraction=0.206897;BaseCalledReadsWithVariant=12;DP=10;SupportFraction=0.34954;TotalReads=56;set=variant	GT:DP:GQ	0/1	0/0:10:1
NW_004771983.1	18775	.	G	GT	658.90	PASS	AC=4;AF=1.0;AN=4;AlleleCount=2;BaseCalledReadsWithVariant=43;DP=0;set=Intersection	GT	1/1	1/1
NW_004771983.1	18783	.	T	A	658.90	PASS	AC=4;AF=1.0;AN=4;AlleleCount=2;DP=0;set=Intersection	GT	1/1	1/1
NW_004771983.1	18859	.	ATACAACTTTGTGACAAAGTGATAATGTCAAAAT	A	1626.50	PASS	AC=3;AF=0.75;AN=4;BaseCalledReadsWithVariant=35;DP=0;set=Intersection	GT	1/1	0/1
NW_004771983.1	18901	.	G	A	384	PASS	AC=1;AF=0.25;AN=4;AlleleCount=1;BaseCalledFraction=0.225806;BaseCalledReadsWithVariant=14;DP=10;SupportFraction=0.283203;TotalReads=60;set=variant2	GT:DP:GQ	0/0:10:1	0/1
NW_004771983.1	18909	.	A	G	279.90	PASS	AC=2;AF=0.5;AN=4;AlleleCount=1;DP=0;set=Intersection	GT	0/1	0/1
NW_004771983.1	18943	.	T	A	317	PASS	AC=2;AF=0.5;AN=4;AlleleCount=1;DP=0;set=Intersection	GT	0/1	0/1
NW_004771983.1	18971	.	A	T	544.20	PASS	AC=2;AF=0.5;AN=4;AlleleCount=1;DP=0;set=Intersection	GT	0/1	0/1
NW_004771983.1	18982	.	TTC	T	544.20	PASS	AC=1;AF=0.25;AN=4;AlleleCount=1;BaseCalledFraction=0.226415;BaseCalledReadsWithVariant=12;DP=10;SupportFraction=0.4142;TotalReads=49;set=variant	GT:DP:GQ	0/1	0/0:10:1
NW_004771983.1	18983	.	TC	T	242.10	PASS	AC=2;AF=0.5;AN=4;AlleleCount=2;BaseCalledFraction=0.540984;BaseCalledReadsWithVariant=33;DP=10;SupportFraction=0.83163;TotalReads=60;set=variant2	GT:DP:GQ	0/0:10:1	1/1
NW_004771983.1	18998	.	A	G	1163.90	PASS	AC=2;AF=0.5;AN=4;AlleleCount=1;DP=0;set=Intersection	GT	0/1	0/1
NW_004771983.1	18999	.	TTC	T	1163.90	PASS	AC=2;AF=0.5;AN=4;AlleleCount=1;DP=0;set=Intersection	GT	0/1	0/1
NW_004771983.1	19003	.	T	C	1163.90	PASS	AC=4;AF=1.0;AN=4;AlleleCount=2;DP=0;set=Intersection	GT	1/1	1/1
NW_004771983.1	19010	.	A	AT	1163.90	PASS	AC=2;AF=0.5;AN=4;AlleleCount=1;DP=0;set=Intersection	GT	0/1	0/1
NW_004771983.1	19013	.	G	T	1163.90	PASS	AC=3;AF=0.75;AN=4;DP=0;set=Intersection	GT	1/1	0/1
NW_004771983.1	19015	.	A	C	1163.90	PASS	AC=2;AF=0.5;AN=4;AlleleCount=1;BaseCalledReadsWithVariant=36;DP=0;set=Intersection	GT	0/1	0/1
NW_004771983.1	19019	.	TA	T	1163.90	PASS	AC=3;AF=0.75;AN=4;DP=0;set=Intersection	GT	1/1	0/1
NW_004771983.1	19031	.	T	C	418.80	PASS	AC=2;AF=0.5;AN=4;AlleleCount=1;DP=0;set=Intersection	GT	0/1	0/1
NW_004771983.1	19041	.	AT	A	418.80	PASS	AC=2;AF=0.5;AN=4;AlleleCount=1;DP=0;set=Intersection	GT	0/1	0/1
NW_004771983.1	19055	.	A	AT	713.10	PASS	AC=2;AF=0.5;AN=4;AlleleCount=1;DP=0;set=Intersection	GT	0/1	0/1
NW_004771983.1	19064	.	T	C	713.10	PASS	AC=4;AF=1.0;AN=4;AlleleCount=2;DP=0;set=Intersection	GT	1/1	1/1
NW_004771983.1	19068	.	A	C	713.10	PASS	AC=2;AF=0.5;AN=4;AlleleCount=1;DP=0;set=Intersection	GT	0/1	0/1
NW_004771983.1	19202	.	C	A	518.70	PASS	AC=2;AF=0.5;AN=4;AlleleCount=1;DP=0;set=Intersection	GT	0/1	0/1
NW_004771983.1	19205	.	A	G	518.70	PASS	AC=4;AF=1.0;AN=4;AlleleCount=2;DP=0;set=Intersection	GT	1/1	1/1
NW_004771983.1	19232	.	G	A	288.60	PASS	AC=2;AF=0.5;AN=4;AlleleCount=1;DP=0;set=Intersection	GT	0/1	0/1
NW_004771983.1	19257	.	G	GAACACGAGTGGTC	1343.60	PASS	AC=2;AF=0.5;AN=4;AlleleCount=1;DP=0;set=Intersection	GT	0/1	0/1
NW_004771983.1	19260	.	C	CGGAAATAAA	1343.60	PASS	AC=2;AF=0.5;AN=4;AlleleCount=1;DP=0;set=Intersection	GT	0/1	0/1
NW_004771983.1	19265	.	C	T	1343.60	PASS	AC=3;AF=0.75;AN=4;DP=0;set=Intersection	GT	0/1	1/1
NW_004771983.1	19267	.	GA	G	3072.10	PASS	AC=1;AF=0.25;AN=4;AlleleCount=1;BaseCalledFraction=0.226027;BaseCalledReadsWithVariant=33;DP=10;SupportFraction=0.547024;TotalReads=133;set=variant2	GT:DP:GQ	0/0:10:1	0/1
NW_004771983.1	19277	.	G	T	1262.20	PASS	AC=3;AF=0.75;AN=4;DP=0;set=Intersection	GT	0/1	1/1
NW_004771983.1	19279	.	G	A	1262.20	PASS	AC=2;AF=0.5;AN=4;AlleleCount=1;DP=0;set=Intersection	GT	0/1	0/1
NW_004771983.1	19280	.	A	G	1262.20	PASS	AC=4;AF=1.0;AN=4;AlleleCount=2;DP=0;set=Intersection	GT	1/1	1/1
NW_004771983.1	19285	.	G	A	1262.20	PASS	AC=2;AF=0.5;AN=4;AlleleCount=1;DP=0;set=Intersection	GT	0/1	0/1
NW_004771983.1	19294	.	G	T	1262.20	PASS	AC=2;AF=0.5;AN=4;AlleleCount=1;DP=0;set=Intersection	GT	0/1	0/1
NW_004771983.1	19305	.	G	T	355.10	PASS	AC=3;AF=0.75;AN=4;DP=0;set=Intersection	GT	0/1	1/1
NW_004771983.1	19306	.	G	A	355.10	PASS	AC=2;AF=0.5;AN=4;AlleleCount=1;DP=0;set=Intersection	GT	0/1	0/1
NW_004771983.1	19318	.	G	A	2138.50	PASS	AC=3;AF=0.75;AN=4;DP=0;set=Intersection	GT	1/1	0/1
NW_004771983.1	19327	.	CC	CAAAAATGGTATAATGAG	2138.50	PASS	AC=2;AF=0.5;AN=4;AlleleCount=1;DP=0;set=Intersection	GT	0/1	0/1
NW_004771983.1	19330	.	G	GTT	2138.50	PASS	AC=2;AF=0.5;AN=4;AlleleCount=1;DP=0;set=Intersection	GT	0/1	0/1
NW_004771983.1	19332	.	C	G	2138.50	PASS	AC=2;AF=0.5;AN=4;AlleleCount=1;DP=0;set=Intersection	GT	0/1	0/1
NW_004771983.1	19375	.	A	T	800.70	PASS	AC=4;AF=1.0;AN=4;AlleleCount=2;DP=0;set=Intersection	GT	1/1	1/1
NW_004771983.1	19382	.	T	C	800.70	PASS	AC=4;AF=1.0;AN=4;AlleleCount=2;DP=0;set=Intersection	GT	1/1	1/1
NW_004771983.1	19384	.	C	T	800.70	PASS	AC=2;AF=0.5;AN=4;AlleleCount=1;DP=0;set=Intersection	GT	0/1	0/1
NW_004771983.1	19406	.	G	A	252.70	PASS	AC=3;AF=0.75;AN=4;DP=0;set=Intersection	GT	0/1	1/1
NW_004771983.1	19416	.	TTATTATTCACA	T	3471.80	PASS	AC=1;AF=0.25;AN=4;AlleleCount=1;BaseCalledFraction=0.211921;BaseCalledReadsWithVariant=32;DP=10;SupportFraction=0.759648;TotalReads=139;set=variant2	GT:DP:GQ	0/0:10:1	0/1
NW_004771983.1	19417	.	T	TCGA	2832	PASS	AC=1;AF=0.25;AN=4;AlleleCount=1;BaseCalledFraction=0.439791;BaseCalledReadsWithVariant=84;DP=10;SupportFraction=0.335467;TotalReads=174;set=variant	GT:DP:GQ	0/1	0/0:10:1
NW_004771983.1	19419	.	T	G	2832	PASS	AC=2;AF=0.5;AN=4;AlleleCount=2;BaseCalledFraction=0.643979;BaseCalledReadsWithVariant=123;DP=10;SupportFraction=0.615648;TotalReads=174;set=variant	GT:DP:GQ	1/1	0/0:10:1
NW_004771983.1	19420	.	T	C	2832	PASS	AC=2;AF=0.5;AN=4;AlleleCount=2;BaseCalledFraction=0.560209;BaseCalledReadsWithVariant=107;DP=10;SupportFraction=0.552588;TotalReads=174;set=variant	GT:DP:GQ	1/1	0/0:10:1
NW_004771983.1	19421	.	A	G	2832	PASS	AC=2;AF=0.5;AN=4;AlleleCount=2;BaseCalledFraction=0.554974;BaseCalledReadsWithVariant=106;DP=10;SupportFraction=0.568899;TotalReads=174;set=variant	GT:DP:GQ	1/1	0/0:10:1
NW_004771983.1	19422	.	T	C	2832	PASS	AC=1;AF=0.25;AN=4;AlleleCount=1;BaseCalledFraction=0.554974;BaseCalledReadsWithVariant=106;DP=10;SupportFraction=0.56321;TotalReads=174;set=variant	GT:DP:GQ	0/1	0/0:10:1
NW_004771983.1	19432	.	T	A	2832	PASS	AC=4;AF=1.0;AN=4;AlleleCount=2;DP=0;set=Intersection	GT	1/1	1/1
NW_004771983.1	19435	.	A	G	2832	PASS	AC=1;AF=0.25;AN=4;AlleleCount=1;BaseCalledFraction=0.26943;BaseCalledReadsWithVariant=52;DP=10;SupportFraction=0.436132;TotalReads=174;set=variant	GT:DP:GQ	0/1	0/0:10:1
NW_004771983.1	19437	.	TGCATGGAGGAA	T	2832	PASS	AC=2;AF=0.5;AN=4;AlleleCount=1;DP=0;set=Intersection	GT	0/1	0/1
NW_004771983.1	19451	.	T	C	1250	PASS	AC=2;AF=0.5;AN=4;AlleleCount=1;DP=0;set=Intersection	GT	0/1	0/1
NW_004771983.1	19460	.	G	C	1250	PASS	AC=2;AF=0.5;AN=4;AlleleCount=1;DP=0;set=Intersection	GT	0/1	0/1
NW_004771983.1	19463	.	A	G	1250	PASS	AC=4;AF=1.0;AN=4;AlleleCount=2;DP=0;set=Intersection	GT	1/1	1/1
NW_004771983.1	19465	.	T	C	1250	PASS	AC=4;AF=1.0;AN=4;AlleleCount=2;DP=0;set=Intersection	GT	1/1	1/1
NW_004771983.1	19468	.	A	G	1250	PASS	AC=4;AF=1.0;AN=4;AlleleCount=2;DP=0;set=Intersection	GT	1/1	1/1
NW_004771983.1	19489	.	C	T	454	PASS	AC=2;AF=0.5;AN=4;AlleleCount=1;DP=0;set=Intersection	GT	0/1	0/1
NW_004771983.1	19498	.	CA	C	477.50	PASS	AC=1;AF=0.25;AN=4;AlleleCount=1;BaseCalledFraction=0.209877;BaseCalledReadsWithVariant=34;DP=10;SupportFraction=0.533555;TotalReads=142;set=variant2	GT:DP:GQ	0/0:10:1	0/1
NW_004771983.1	19518	.	G	A	3122.40	PASS	AC=2;AF=0.5;AN=4;AlleleCount=1;DP=0;set=Intersection	GT	0/1	0/1
NW_004771983.1	19519	.	C	T	3122.40	PASS	AC=4;AF=1.0;AN=4;AlleleCount=2;DP=0;set=Intersection	GT	1/1	1/1
NW_004771983.1	19524	.	G	T	3122.40	PASS	AC=2;AF=0.5;AN=4;AlleleCount=1;DP=0;set=Intersection	GT	0/1	0/1
NW_004771983.1	19534	.	A	C	3122.40	PASS	AC=2;AF=0.5;AN=4;AlleleCount=1;DP=0;set=Intersection	GT	0/1	0/1
NW_004771983.1	19543	.	T	G	3122.40	PASS	AC=3;AF=0.75;AN=4;DP=0;set=Intersection	GT	1/1	0/1
NW_004771983.1	19548	.	T	A	3122.40	PASS	AC=2;AF=0.5;AN=4;AlleleCount=1;DP=0;set=Intersection	GT	0/1	0/1
NW_004771983.1	19555	.	T	C	3122.40	PASS	AC=2;AF=0.5;AN=4;AlleleCount=1;DP=0;set=Intersection	GT	0/1	0/1
NW_004771983.1	19595	.	A	AGAGTCAACCT	1081.40	PASS	AC=2;AF=0.5;AN=4;AlleleCount=1;DP=0;set=Intersection	GT	0/1	0/1
NW_004771983.1	19617	.	C	T	593	PASS	AC=3;AF=0.75;AN=4;DP=0;set=Intersection	GT	1/1	0/1
NW_004771983.1	19619	.	G	T	593	PASS	AC=2;AF=0.5;AN=4;AlleleCount=1;DP=0;set=Intersection	GT	0/1	0/1
NW_004771983.1	19657	.	A	T	539.50	PASS	AC=2;AF=0.5;AN=4;AlleleCount=1;DP=0;set=Intersection	GT	0/1	0/1
NW_004771983.1	19670	.	G	C	2907.70	PASS	AC=3;AF=0.75;AN=4;DP=0;set=Intersection	GT	0/1	1/1
NW_004771983.1	19674	.	G	A	2907.70	PASS	AC=2;AF=0.5;AN=4;AlleleCount=1;DP=0;set=Intersection	GT	0/1	0/1
NW_004771983.1	19679	.	C	T	2907.70	PASS	AC=2;AF=0.5;AN=4;AlleleCount=1;DP=0;set=Intersection	GT	0/1	0/1
NW_004771983.1	19685	.	G	T	2907.70	PASS	AC=3;AF=0.75;AN=4;DP=0;set=Intersection	GT	1/1	0/1
NW_004771983.1	19690	.	G	A	2907.70	PASS	AC=2;AF=0.5;AN=4;AlleleCount=1;DP=0;set=Intersection	GT	0/1	0/1
NW_004771983.1	19698	.	GA	GTT	2907.70	PASS	AC=2;AF=0.5;AN=4;AlleleCount=1;DP=0;set=Intersection	GT	0/1	0/1
NW_004771983.1	19712	.	A	G	591.70	PASS	AC=2;AF=0.5;AN=4;AlleleCount=1;DP=0;set=Intersection	GT	0/1	0/1
NW_004771983.1	19728	.	T	G	1223.50	PASS	AC=2;AF=0.5;AN=4;AlleleCount=1;DP=0;set=Intersection	GT	0/1	0/1
NW_004771983.1	19734	.	A	G	1223.50	PASS	AC=2;AF=0.5;AN=4;AlleleCount=1;DP=0;set=Intersection	GT	0/1	0/1
NW_004771983.1	19743	.	A	G	1223.50	PASS	AC=2;AF=0.5;AN=4;AlleleCount=1;DP=0;set=Intersection	GT	0/1	0/1
NW_004771983.1	19760	.	AT	A	621.70	PASS	AC=3;AF=0.75;AN=4;DP=0;set=Intersection	GT	1/1	0/1
NW_004771983.1	19769	.	C	T	621.70	PASS	AC=3;AF=0.75;AN=4;DP=0;set=Intersection	GT	1/1	0/1
NW_004771983.1	19800	.	T	C	1238.70	PASS	AC=2;AF=0.5;AN=4;AlleleCount=1;DP=0;set=Intersection	GT	0/1	0/1
NW_004771983.1	19808	.	C	T	1238.70	PASS	AC=2;AF=0.5;AN=4;AlleleCount=1;DP=0;set=Intersection	GT	0/1	0/1
NW_004771983.1	19815	.	G	A	1238.70	PASS	AC=2;AF=0.5;AN=4;AlleleCount=1;DP=0;set=Intersection	GT	0/1	0/1
NW_004771983.1	19819	.	T	TC	1238.70	PASS	AC=2;AF=0.5;AN=4;AlleleCount=1;DP=0;set=Intersection	GT	0/1	0/1
NW_004771983.1	19834	.	A	G	2014.50	PASS	AC=4;AF=1.0;AN=4;AlleleCount=2;DP=0;set=Intersection	GT	1/1	1/1
NW_004771983.1	19835	.	A	G	2014.50	PASS	AC=4;AF=1.0;AN=4;AlleleCount=2;DP=0;set=Intersection	GT	1/1	1/1
NW_004771983.1	19836	.	G	A	2014.50	PASS	AC=4;AF=1.0;AN=4;AlleleCount=2;DP=0;set=Intersection	GT	1/1	1/1
NW_004771983.1	19839	.	G	C	2014.50	PASS	AC=4;AF=1.0;AN=4;AlleleCount=2;DP=0;set=Intersection	GT	1/1	1/1
NW_004771983.1	19841	.	G	A	2014.50	PASS	AC=4;AF=1.0;AN=4;AlleleCount=2;DP=0;set=Intersection	GT	1/1	1/1
NW_004771983.1	19845	.	G	A	2014.50	PASS	AC=2;AF=0.5;AN=4;AlleleCount=1;DP=0;set=Intersection	GT	0/1	0/1
NW_004771983.1	19848	.	G	T	2014.50	PASS	AC=4;AF=1.0;AN=4;AlleleCount=2;DP=0;set=Intersection	GT	1/1	1/1
NW_004771983.1	19857	.	C	A	2014.50	PASS	AC=4;AF=1.0;AN=4;AlleleCount=2;DP=0;set=Intersection	GT	1/1	1/1
NW_004771983.1	19869	.	G	C	2279.70	PASS	AC=2;AF=0.5;AN=4;AlleleCount=1;DP=0;set=Intersection	GT	0/1	0/1
NW_004771983.1	19872	.	A	C	2279.70	PASS	AC=2;AF=0.5;AN=4;AlleleCount=1;DP=0;set=Intersection	GT	0/1	0/1
NW_004771983.1	19877	.	TA	T	2279.70	PASS	AC=2;AF=0.5;AN=4;AlleleCount=1;DP=0;set=Intersection	GT	0/1	0/1
NW_004771983.1	19885	.	T	C	2065.90	PASS	AC=1;AF=0.25;AN=4;AlleleCount=1;BaseCalledFraction=0.903614;BaseCalledReadsWithVariant=150;DP=10;SupportFraction=0.271185;TotalReads=152;set=variant2	GT:DP:GQ	0/0:10:1	0/1
NW_004771983.1	19890	.	C	T	2279.70	PASS	AC=2;AF=0.5;AN=4;AlleleCount=1;DP=0;set=Intersection	GT	0/1	0/1
NW_004771983.1	19893	.	TC	T	2279.70	PASS	AC=2;AF=0.5;AN=4;AlleleCount=1;DP=0;set=Intersection	GT	0/1	0/1
NW_004771983.1	19900	.	T	G	2279.70	PASS	AC=1;AF=0.25;AN=4;AlleleCount=1;BaseCalledFraction=0.56;BaseCalledReadsWithVariant=112;DP=10;SupportFraction=0.314215;TotalReads=181;set=variant	GT:DP:GQ	0/1	0/0:10:1
NW_004771983.1	19901	.	C	A	2065.90	PASS	AC=1;AF=0.25;AN=4;AlleleCount=1;BaseCalledFraction=0.509091;BaseCalledReadsWithVariant=84;DP=10;SupportFraction=0.288989;TotalReads=152;set=variant2	GT:DP:GQ	0/0:10:1	0/1
NW_004771983.1	19904	.	T	C	2279.70	PASS	AC=2;AF=0.5;AN=4;AlleleCount=1;DP=0;set=Intersection	GT	0/1	0/1
NW_004771983.1	19913	.	A	T	2279.70	PASS	AC=1;AF=0.25;AN=4;AlleleCount=1;BaseCalledFraction=0.835;BaseCalledReadsWithVariant=167;DP=10;SupportFraction=0.30149;TotalReads=181;set=variant	GT:DP:GQ	0/1	0/0:10:1
NW_004771983.1	19926	.	C	G	773.70	PASS	AC=2;AF=0.5;AN=4;AlleleCount=1;DP=0;set=Intersection	GT	0/1	0/1
NW_004771983.1	19927	.	A	G	773.70	PASS	AC=2;AF=0.5;AN=4;AlleleCount=1;DP=0;set=Intersection	GT	0/1	0/1
NW_004771983.1	19940	.	A	C	525.30	PASS	AC=2;AF=0.5;AN=4;AlleleCount=1;DP=0;set=Intersection	GT	0/1	0/1
NW_004771983.1	19965	.	C	G	919.90	PASS	AC=2;AF=0.5;AN=4;AlleleCount=1;DP=0;set=Intersection	GT	0/1	0/1
NW_004771983.1	19982	.	A	AG	2072.10	PASS	AC=1;AF=0.25;AN=4;AlleleCount=1;BaseCalledFraction=0.251497;BaseCalledReadsWithVariant=42;DP=10;SupportFraction=0.335248;TotalReads=153;set=variant2	GT:DP:GQ	0/0:10:1	0/1
NW_004771983.1	19983	.	C	G	2176	PASS	AC=2;AF=0.5;AN=4;AlleleCount=1;DP=0;set=Intersection	GT	0/1	0/1
NW_004771983.1	19985	.	T	C	2176	PASS	AC=3;AF=0.75;AN=4;DP=0;set=Intersection	GT	1/1	0/1
NW_004771983.1	19986	.	TA	T	2176	PASS	AC=2;AF=0.5;AN=4;AlleleCount=1;DP=0;set=Intersection	GT	0/1	0/1
NW_004771983.1	19989	.	A	G	2176	PASS	AC=3;AF=0.75;AN=4;DP=0;set=Intersection	GT	0/1	1/1
NW_004771983.1	19995	.	T	A	2176	PASS	AC=3;AF=0.75;AN=4;DP=0;set=Intersection	GT	0/1	1/1
NW_004771983.1	20004	.	T	C	2176	PASS	AC=3;AF=0.75;AN=4;DP=0;set=Intersection	GT	0/1	1/1
NW_004771983.1	20018	.	C	A	1747.30	PASS	AC=2;AF=0.5;AN=4;AlleleCount=1;DP=0;set=Intersection	GT	0/1	0/1
NW_004771983.1	20020	.	AAG	A	1747.30	PASS	AC=3;AF=0.75;AN=4;DP=0;set=Intersection	GT	1/1	0/1
NW_004771983.1	20025	.	C	G	1747.30	PASS	AC=3;AF=0.75;AN=4;DP=0;set=Intersection	GT	1/1	0/1
NW_004771983.1	20026	.	T	A	1747.30	PASS	AC=3;AF=0.75;AN=4;DP=0;set=Intersection	GT	1/1	0/1
NW_004771983.1	20027	.	G	A	1747.30	PASS	AC=2;AF=0.5;AN=4;AlleleCount=1;DP=0;set=Intersection	GT	0/1	0/1
NW_004771983.1	20071	.	AG	A	1251.80	PASS	AC=1;AF=0.25;AN=4;AlleleCount=1;BaseCalledFraction=0.416667;BaseCalledReadsWithVariant=85;DP=10;SupportFraction=0.375303;TotalReads=183;set=variant	GT:DP:GQ	0/1	0/0:10:1
NW_004771983.1	20072	.	G	A	1265	PASS	AC=1;AF=0.25;AN=4;AlleleCount=1;BaseCalledFraction=0.349112;BaseCalledReadsWithVariant=59;DP=10;SupportFraction=0.370866;TotalReads=155;set=variant2	GT:DP:GQ	0/0:10:1	0/1
NW_004771983.1	20077	.	AC	A	1251.80	PASS	AC=2;AF=0.5;AN=4;AlleleCount=2;BaseCalledFraction=0.436275;BaseCalledReadsWithVariant=89;DP=10;SupportFraction=0.420799;TotalReads=183;set=variant	GT:DP:GQ	1/1	0/0:10:1
NW_004771983.1	20078	.	C	T	1265	PASS	AC=1;AF=0.25;AN=4;AlleleCount=1;BaseCalledFraction=0.307692;BaseCalledReadsWithVariant=52;DP=10;SupportFraction=0.343304;TotalReads=155;set=variant2	GT:DP:GQ	0/0:10:1	0/1
NW_004771983.1	20081	.	C	T	1251.80	PASS	AC=3;AF=0.75;AN=4;DP=0;set=Intersection	GT	1/1	0/1
NW_004771983.1	20097	.	T	G	1024.20	PASS	AC=2;AF=0.5;AN=4;AlleleCount=1;DP=0;set=Intersection	GT	0/1	0/1
NW_004771983.1	20105	.	T	C	1024.20	PASS	AC=2;AF=0.5;AN=4;AlleleCount=1;DP=0;set=Intersection	GT	0/1	0/1
NW_004771983.1	20117	.	C	G	2007.60	PASS	AC=3;AF=0.75;AN=4;DP=0;set=Intersection	GT	1/1	0/1
NW_004771983.1	20125	.	A	G	2007.60	PASS	AC=2;AF=0.5;AN=4;AlleleCount=1;DP=0;set=Intersection	GT	0/1	0/1
NW_004771983.1	20126	.	T	A	2007.60	PASS	AC=2;AF=0.5;AN=4;AlleleCount=1;DP=0;set=Intersection	GT	0/1	0/1
NW_004771983.1	20132	.	G	A	2007.60	PASS	AC=3;AF=0.75;AN=4;DP=0;set=Intersection	GT	1/1	0/1
NW_004771983.1	20134	.	G	T	2007.60	PASS	AC=2;AF=0.5;AN=4;AlleleCount=1;DP=0;set=Intersection	GT	0/1	0/1
NW_004771983.1	20137	.	C	T	2007.60	PASS	AC=3;AF=0.75;AN=4;DP=0;set=Intersection	GT	1/1	0/1
NW_004771983.1	20154	.	C	T	2274.20	PASS	AC=3;AF=0.75;AN=4;DP=0;set=Intersection	GT	1/1	0/1
NW_004771983.1	20155	.	A	T	2274.20	PASS	AC=3;AF=0.75;AN=4;DP=0;set=Intersection	GT	1/1	0/1
NW_004771983.1	20156	.	C	T	2274.20	PASS	AC=2;AF=0.5;AN=4;AlleleCount=1;DP=0;set=Intersection	GT	0/1	0/1
NW_004771983.1	20162	.	G	A	2274.20	PASS	AC=2;AF=0.5;AN=4;AlleleCount=1;DP=0;set=Intersection	GT	0/1	0/1
NW_004771983.1	20164	.	C	G	2274.20	PASS	AC=3;AF=0.75;AN=4;DP=0;set=Intersection	GT	1/1	0/1
NW_004771983.1	20171	.	T	G	2274.20	PASS	AC=2;AF=0.5;AN=4;AlleleCount=1;DP=0;set=Intersection	GT	0/1	0/1
NW_004771983.1	20179	.	TAA	TC	1953	PASS	AC=1;AF=0.25;AN=4;AlleleCount=1;BaseCalledFraction=0.211765;BaseCalledReadsWithVariant=36;DP=10;SupportFraction=0.405229;TotalReads=157;set=variant2	GT:DP:GQ	0/0:10:1	0/1
NW_004771983.1	20180	.	A	C	2274.20	PASS	AC=1;AF=0.25;AN=4;AlleleCount=1;BaseCalledFraction=0.497561;BaseCalledReadsWithVariant=102;DP=10;SupportFraction=0.532787;TotalReads=188;set=variant	GT:DP:GQ	0/1	0/0:10:1
NW_004771983.1	20193	.	A	G	536.40	PASS	AC=4;AF=1.0;AN=4;AlleleCount=2;DP=0;set=Intersection	GT	1/1	1/1
NW_004771983.1	20194	.	T	A	536.40	PASS	AC=2;AF=0.5;AN=4;AlleleCount=1;DP=0;set=Intersection	GT	0/1	0/1
NW_004771983.1	20214	.	C	T	995.50	PASS	AC=2;AF=0.5;AN=4;AlleleCount=1;DP=0;set=Intersection	GT	0/1	0/1
NW_004771983.1	20221	.	A	G	995.50	PASS	AC=2;AF=0.5;AN=4;AlleleCount=1;DP=0;set=Intersection	GT	0/1	0/1
NW_004771983.1	20230	.	G	A	995.50	PASS	AC=2;AF=0.5;AN=4;AlleleCount=1;DP=0;set=Intersection	GT	0/1	0/1
NW_004771983.1	20267	.	T	C	1798.40	PASS	AC=2;AF=0.5;AN=4;AlleleCount=1;DP=0;set=Intersection	GT	0/1	0/1
NW_004771983.1	20272	.	A	T	1798.40	PASS	AC=2;AF=0.5;AN=4;AlleleCount=1;DP=0;set=Intersection	GT	0/1	0/1
NW_004771983.1	20276	.	G	A	1798.40	PASS	AC=2;AF=0.5;AN=4;AlleleCount=1;DP=0;set=Intersection	GT	0/1	0/1
NW_004771983.1	20292	.	T	G	4406.10	PASS	AC=2;AF=0.5;AN=4;AlleleCount=1;DP=0;set=Intersection	GT	0/1	0/1
NW_004771983.1	20293	.	TA	T	4406.10	PASS	AC=2;AF=0.5;AN=4;AlleleCount=1;DP=0;set=Intersection	GT	0/1	0/1
NW_004771983.1	20303	.	T	G	4406.10	PASS	AC=3;AF=0.75;AN=4;DP=0;set=Intersection	GT	1/1	0/1
NW_004771983.1	20304	.	T	G	4406.10	PASS	AC=2;AF=0.5;AN=4;AlleleCount=1;DP=0;set=Intersection	GT	0/1	0/1
NW_004771983.1	20309	.	A	C	4406.10	PASS	AC=2;AF=0.5;AN=4;AlleleCount=1;DP=0;set=Intersection	GT	0/1	0/1
NW_004771983.1	20311	.	C	A	4406.10	PASS	AC=4;AF=1.0;AN=4;AlleleCount=2;DP=0;set=Intersection	GT	1/1	1/1
NW_004771983.1	20314	.	T	TATGTCCTCTCGAGCATC	4406.10	PASS	AC=2;AF=0.5;AN=4;AlleleCount=1;DP=0;set=Intersection	GT	0/1	0/1
NW_004771983.1	20323	.	T	C	4406.10	PASS	AC=2;AF=0.5;AN=4;AlleleCount=1;DP=0;set=Intersection	GT	0/1	0/1
NW_004771983.1	20338	.	A	G	329.30	PASS	AC=2;AF=0.5;AN=4;AlleleCount=1;DP=0;set=Intersection	GT	0/1	0/1
NW_004771983.1	20353	.	T	A	2736.80	PASS	AC=2;AF=0.5;AN=4;AlleleCount=1;DP=0;set=Intersection	GT	0/1	0/1
NW_004771983.1	20354	.	G	C	2736.80	PASS	AC=2;AF=0.5;AN=4;AlleleCount=1;DP=0;set=Intersection	GT	0/1	0/1
NW_004771983.1	20362	.	A	AC	2736.80	PASS	AC=2;AF=0.5;AN=4;AlleleCount=1;DP=0;set=Intersection	GT	0/1	0/1
NW_004771983.1	20365	.	A	G	2736.80	PASS	AC=2;AF=0.5;AN=4;AlleleCount=1;DP=0;set=Intersection	GT	0/1	0/1
NW_004771983.1	20374	.	A	C	2736.80	PASS	AC=3;AF=0.75;AN=4;DP=0;set=Intersection	GT	1/1	0/1
NW_004771983.1	20390	.	G	A	2145.50	PASS	AC=2;AF=0.5;AN=4;AlleleCount=1;DP=0;set=Intersection	GT	0/1	0/1
NW_004771983.1	20393	.	G	A	2145.50	PASS	AC=2;AF=0.5;AN=4;AlleleCount=1;DP=0;set=Intersection	GT	0/1	0/1
NW_004771983.1	20394	.	G	A	2145.50	PASS	AC=2;AF=0.5;AN=4;AlleleCount=1;DP=0;set=Intersection	GT	0/1	0/1
NW_004771983.1	20397	.	A	G	2145.50	PASS	AC=2;AF=0.5;AN=4;AlleleCount=1;DP=0;set=Intersection	GT	0/1	0/1
NW_004771983.1	20404	.	G	T	2145.50	PASS	AC=2;AF=0.5;AN=4;AlleleCount=1;DP=0;set=Intersection	GT	0/1	0/1
NW_004771983.1	20406	.	T	C	2145.50	PASS	AC=3;AF=0.75;AN=4;DP=0;set=Intersection	GT	1/1	0/1
NW_004771983.1	20407	.	T	C	2145.50	PASS	AC=2;AF=0.5;AN=4;AlleleCount=1;DP=0;set=Intersection	GT	0/1	0/1
NW_004771983.1	20420	.	CT	C	104.10	PASS	AC=4;AF=1.0;AN=4;AlleleCount=2;DP=0;set=Intersection	GT	1/1	1/1
NW_004771983.1	20447	.	A	C	536.10	PASS	AC=4;AF=1.0;AN=4;AlleleCount=2;DP=0;set=Intersection	GT	1/1	1/1
NW_004771983.1	20478	.	A	G	446	PASS	AC=2;AF=0.5;AN=4;AlleleCount=1;DP=0;set=Intersection	GT	0/1	0/1
NW_004771983.1	20496	.	A	T	760.30	PASS	AC=2;AF=0.5;AN=4;AlleleCount=1;DP=0;set=Intersection	GT	0/1	0/1
NW_004771983.1	20518	.	T	C	2687.30	PASS	AC=3;AF=0.75;AN=4;DP=0;set=Intersection	GT	0/1	1/1
NW_004771983.1	20524	.	A	C	2687.30	PASS	AC=2;AF=0.5;AN=4;AlleleCount=1;DP=0;set=Intersection	GT	0/1	0/1
NW_004771983.1	20529	.	G	A	2687.30	PASS	AC=3;AF=0.75;AN=4;DP=0;set=Intersection	GT	1/1	0/1
NW_004771983.1	20534	.	A	G	2687.30	PASS	AC=2;AF=0.5;AN=4;AlleleCount=1;DP=0;set=Intersection	GT	0/1	0/1
NW_004771983.1	20558	.	A	G	416.70	PASS	AC=2;AF=0.5;AN=4;AlleleCount=1;DP=0;set=Intersection	GT	0/1	0/1
NW_004771983.1	20585	.	A	T	2056	PASS	AC=2;AF=0.5;AN=4;AlleleCount=1;DP=0;set=Intersection	GT	0/1	0/1
NW_004771983.1	20592	.	G	T	2056	PASS	AC=3;AF=0.75;AN=4;DP=0;set=Intersection	GT	1/1	0/1
NW_004771983.1	20598	.	A	G	2056	PASS	AC=2;AF=0.5;AN=4;AlleleCount=1;DP=0;set=Intersection	GT	0/1	0/1
NW_004771983.1	20609	.	G	A	1026	PASS	AC=2;AF=0.5;AN=4;AlleleCount=1;DP=0;set=Intersection	GT	0/1	0/1
NW_004771983.1	20613	.	T	A	1026	PASS	AC=2;AF=0.5;AN=4;AlleleCount=1;DP=0;set=Intersection	GT	0/1	0/1
NW_004771983.1	20627	.	T	C	1424	PASS	AC=2;AF=0.5;AN=4;AlleleCount=1;DP=0;set=Intersection	GT	0/1	0/1
NW_004771983.1	20631	.	G	A	1424	PASS	AC=2;AF=0.5;AN=4;AlleleCount=1;DP=0;set=Intersection	GT	0/1	0/1
NW_004771983.1	20635	.	G	A	1424	PASS	AC=2;AF=0.5;AN=4;AlleleCount=1;DP=0;set=Intersection	GT	0/1	0/1
NW_004771983.1	20650	.	A	G	1565.60	PASS	AC=2;AF=0.5;AN=4;AlleleCount=1;DP=0;set=Intersection	GT	0/1	0/1
NW_004771983.1	20658	.	T	C	1565.60	PASS	AC=2;AF=0.5;AN=4;AlleleCount=1;DP=0;set=Intersection	GT	0/1	0/1
NW_004771983.1	20667	.	A	G	1565.60	PASS	AC=2;AF=0.5;AN=4;AlleleCount=1;DP=0;set=Intersection	GT	0/1	0/1
NW_004771983.1	20689	.	CA	C	136.10	PASS	AC=4;AF=1.0;AN=4;AlleleCount=2;DP=0;set=Intersection	GT	1/1	1/1
NW_004771983.1	20718	.	A	T	1401.20	PASS	AC=2;AF=0.5;AN=4;AlleleCount=1;DP=0;set=Intersection	GT	0/1	0/1
NW_004771983.1	20722	.	A	T	1401.20	PASS	AC=2;AF=0.5;AN=4;AlleleCount=1;DP=0;set=Intersection	GT	0/1	0/1
NW_004771983.1	20772	.	T	A	237.40	PASS	AC=2;AF=0.5;AN=4;AlleleCount=1;DP=0;set=Intersection	GT	0/1	0/1
NW_004771983.1	20812	.	T	C	57.40	PASS	AC=1;AF=0.25;AN=4;AlleleCount=1;BaseCalledFraction=0.393939;BaseCalledReadsWithVariant=78;DP=10;SupportFraction=0.415306;TotalReads=180;set=variant	GT:DP:GQ	0/1	0/0:10:1
NW_004771983.1	20834	.	C	T	129.10	PASS	AC=2;AF=0.5;AN=4;AlleleCount=1;DP=0;set=Intersection	GT	0/1	0/1
NW_004771983.1	20858	.	ATT	AT,A	1114	PASS	AC=1,2;AF=0.25,0.5;AN=4;DP=0;set=Intersection	GT	0/1	2/2
NW_004771983.1	20866	.	T	A	1114	PASS	AC=2;AF=0.5;AN=4;AlleleCount=1;DP=0;set=Intersection	GT	0/1	0/1
NW_004771983.1	20874	.	C	T	1114	PASS	AC=2;AF=0.5;AN=4;AlleleCount=1;DP=0;set=Intersection	GT	0/1	0/1
NW_004771983.1	20893	.	G	A	1431.50	PASS	AC=2;AF=0.5;AN=4;AlleleCount=1;DP=0;set=Intersection	GT	0/1	0/1
NW_004771983.1	20907	.	C	T	1431.50	PASS	AC=2;AF=0.5;AN=4;AlleleCount=1;DP=0;set=Intersection	GT	0/1	0/1
NW_004771983.1	20917	.	A	T	1431.50	PASS	AC=2;AF=0.5;AN=4;AlleleCount=1;DP=0;set=Intersection	GT	0/1	0/1
NW_004771983.1	20931	.	TGCG	TA	736.90	PASS	AC=2;AF=0.5;AN=4;AlleleCount=1;DP=0;set=Intersection	GT	0/1	0/1
NW_004771983.1	20946	.	GAATAGCGGGAAATTCCATACCGTGCTCATAACCCCCTCAC	G	6246.40	PASS	AC=3;AF=0.75;AN=4;DP=0;set=Intersection	GT	0/1	1/1
NW_004771983.1	20998	.	A	G	1376	PASS	AC=2;AF=0.5;AN=4;AlleleCount=1;DP=0;set=Intersection	GT	0/1	0/1
NW_004771983.1	21004	.	TTG	TCAA	1376	PASS	AC=2;AF=0.5;AN=4;AlleleCount=1;DP=0;set=Intersection	GT	0/1	0/1
NW_004771983.1	21011	.	T	A	1376	PASS	AC=2;AF=0.5;AN=4;AlleleCount=1;DP=0;set=Intersection	GT	0/1	0/1
NW_004771983.1	21027	.	T	G	884.80	PASS	AC=2;AF=0.5;AN=4;AlleleCount=1;DP=0;set=Intersection	GT	0/1	0/1
NW_004771983.1	21029	.	T	A	884.80	PASS	AC=4;AF=1.0;AN=4;AlleleCount=2;DP=0;set=Intersection	GT	1/1	1/1
NW_004771983.1	21048	.	G	A	1341.10	PASS	AC=2;AF=0.5;AN=4;AlleleCount=1;DP=0;set=Intersection	GT	0/1	0/1
NW_004771983.1	21053	.	T	C	1341.10	PASS	AC=2;AF=0.5;AN=4;AlleleCount=1;DP=0;set=Intersection	GT	0/1	0/1
NW_004771983.1	21056	.	A	C	1341.10	PASS	AC=2;AF=0.5;AN=4;AlleleCount=1;DP=0;set=Intersection	GT	0/1	0/1
NW_004771983.1	21074	.	T	G	736.70	PASS	AC=3;AF=0.75;AN=4;DP=0;set=Intersection	GT	0/1	1/1
NW_004771983.1	21095	.	T	C	1886.90	PASS	AC=3;AF=0.75;AN=4;DP=0;set=Intersection	GT	0/1	1/1
NW_004771983.1	21104	.	A	G	1886.90	PASS	AC=2;AF=0.5;AN=4;AlleleCount=1;DP=0;set=Intersection	GT	0/1	0/1
NW_004771983.1	21110	.	A	G	1886.90	PASS	AC=3;AF=0.75;AN=4;DP=0;set=Intersection	GT	0/1	1/1
NW_004771983.1	21114	.	C	A	1886.90	PASS	AC=3;AF=0.75;AN=4;DP=0;set=Intersection	GT	0/1	1/1
NW_004771983.1	21146	.	A	T	605	PASS	AC=2;AF=0.5;AN=4;AlleleCount=1;DP=0;set=Intersection	GT	0/1	0/1
NW_004771983.1	21171	.	T	C	348.20	PASS	AC=2;AF=0.5;AN=4;AlleleCount=1;DP=0;set=Intersection	GT	0/1	0/1
NW_004771983.1	21199	.	AG	A	287.80	PASS	AC=1;AF=0.25;AN=4;AlleleCount=1;BaseCalledFraction=0.248408;BaseCalledReadsWithVariant=39;DP=10;SupportFraction=0.500194;TotalReads=145;set=variant2	GT:DP:GQ	0/0:10:1	0/1
NW_004771983.1	21208	.	C	A	379.20	PASS	AC=2;AF=0.5;AN=4;AlleleCount=1;DP=0;set=Intersection	GT	0/1	0/1
NW_004771983.1	21219	.	C	G	1123.40	PASS	AC=2;AF=0.5;AN=4;AlleleCount=1;DP=0;set=Intersection	GT	0/1	0/1
NW_004771983.1	21223	.	G	A	1123.40	PASS	AC=3;AF=0.75;AN=4;DP=0;set=Intersection	GT	0/1	1/1
NW_004771983.1	21224	.	G	T	1123.40	PASS	AC=2;AF=0.5;AN=4;AlleleCount=1;DP=0;set=Intersection	GT	0/1	0/1
NW_004771983.1	21244	.	A	T	702.40	PASS	AC=3;AF=0.75;AN=4;DP=0;set=Intersection	GT	0/1	1/1
NW_004771983.1	21264	.	C	G	510.50	PASS	AC=3;AF=0.75;AN=4;DP=0;set=Intersection	GT	0/1	1/1
NW_004771983.1	21276	.	T	G	459	PASS	AC=3;AF=0.75;AN=4;DP=0;set=Intersection	GT	1/1	0/1
NW_004771983.1	21284	.	G	A	459	PASS	AC=1;AF=0.25;AN=4;AlleleCount=1;BaseCalledFraction=0.217391;BaseCalledReadsWithVariant=40;DP=10;SupportFraction=0.413931;TotalReads=165;set=variant	GT:DP:GQ	0/1	0/0:10:1
NW_004771983.1	21337	.	G	T	538.40	PASS	AC=2;AF=0.5;AN=4;AlleleCount=1;DP=0;set=Intersection	GT	0/1	0/1
NW_004771983.1	21359	.	G	T	692.50	PASS	AC=2;AF=0.5;AN=4;AlleleCount=1;DP=0;set=Intersection	GT	0/1	0/1
NW_004771983.1	21383	.	G	A	257.40	PASS	AC=2;AF=0.5;AN=4;AlleleCount=1;DP=0;set=Intersection	GT	0/1	0/1
NW_004771983.1	21397	.	A	G	322.20	PASS	AC=2;AF=0.5;AN=4;AlleleCount=1;DP=0;set=Intersection	GT	0/1	0/1
NW_004771983.1	21411	.	T	C	952.30	PASS	AC=2;AF=0.5;AN=4;AlleleCount=1;DP=0;set=Intersection	GT	0/1	0/1
NW_004771983.1	21413	.	A	C	952.30	PASS	AC=4;AF=1.0;AN=4;AlleleCount=2;DP=0;set=Intersection	GT	1/1	1/1
NW_004771983.1	21419	.	T	C	952.30	PASS	AC=4;AF=1.0;AN=4;AlleleCount=2;DP=0;set=Intersection	GT	1/1	1/1
NW_004771983.1	21448	.	TTTTA	T	1092.30	PASS	AC=2;AF=0.5;AN=4;AlleleCount=1;DP=0;set=Intersection	GT	0/1	0/1
NW_004771983.1	21463	.	ACT	A	1092.30	PASS	AC=2;AF=0.5;AN=4;AlleleCount=1;DP=0;set=Intersection	GT	0/1	0/1
NW_004771983.1	21492	.	AC	A	1092.30	PASS	AC=2;AF=0.5;AN=4;AlleleCount=1;DP=0;set=Intersection	GT	0/1	0/1
NW_004771983.1	21513	.	C	G	1092.30	PASS	AC=2;AF=0.5;AN=4;AlleleCount=1;DP=0;set=Intersection	GT	0/1	0/1
NW_004771983.1	21535	.	C	T	535.70	PASS	AC=4;AF=1.0;AN=4;AlleleCount=2;DP=0;set=Intersection	GT	1/1	1/1
NW_004771983.1	21537	.	A	T	535.70	PASS	AC=3;AF=0.75;AN=4;DP=0;set=Intersection	GT	0/1	1/1
NW_004771983.1	21538	.	T	TG	535.70	PASS	AC=2;AF=0.5;AN=4;AlleleCount=1;DP=0;set=Intersection	GT	0/1	0/1
NW_004771983.1	21540	.	A	AC	535.70	PASS	AC=2;AF=0.5;AN=4;AlleleCount=1;DP=0;set=Intersection	GT	0/1	0/1
NW_004771983.1	21570	.	T	C	1149.80	PASS	AC=2;AF=0.5;AN=4;AlleleCount=1;DP=0;set=Intersection	GT	0/1	0/1
NW_004771983.1	21574	.	A	G	1149.80	PASS	AC=3;AF=0.75;AN=4;DP=0;set=Intersection	GT	0/1	1/1
NW_004771983.1	21576	.	G	A	1149.80	PASS	AC=2;AF=0.5;AN=4;AlleleCount=1;DP=0;set=Intersection	GT	0/1	0/1
NW_004771983.1	21590	.	A	T	552.70	PASS	AC=2;AF=0.5;AN=4;AlleleCount=1;DP=0;set=Intersection	GT	0/1	0/1
NW_004771983.1	21604	.	A	C	422.60	PASS	AC=3;AF=0.75;AN=4;DP=0;set=Intersection	GT	0/1	1/1
NW_004771983.1	21611	.	GA	G	450.10	PASS	AC=1;AF=0.25;AN=4;AlleleCount=1;BaseCalledFraction=0.209459;BaseCalledReadsWithVariant=31;DP=10;SupportFraction=0.55116;TotalReads=135;set=variant2	GT:DP:GQ	0/0:10:1	0/1
NW_004771983.1	21628	.	AT	A	536.40	PASS	AC=1;AF=0.25;AN=4;AlleleCount=1;BaseCalledFraction=0.222973;BaseCalledReadsWithVariant=33;DP=10;SupportFraction=0.447331;TotalReads=135;set=variant2	GT:DP:GQ	0/0:10:1	0/1
NW_004771983.1	21630	.	T	C	673.80	PASS	AC=3;AF=0.75;AN=4;DP=0;set=Intersection	GT	0/1	1/1
NW_004771983.1	21642	.	C	T	1291.90	PASS	AC=2;AF=0.5;AN=4;AlleleCount=1;DP=0;set=Intersection	GT	0/1	0/1
NW_004771983.1	21652	.	TC	T	1291.90	PASS	AC=4;AF=1.0;AN=4;AlleleCount=2;DP=0;set=Intersection	GT	1/1	1/1
NW_004771983.1	21655	.	A	AT	1291.90	PASS	AC=2;AF=0.5;AN=4;AlleleCount=1;DP=0;set=Intersection	GT	0/1	0/1
NW_004771983.1	21672	.	C	A	1565.20	PASS	AC=2;AF=0.5;AN=4;AlleleCount=1;DP=0;set=Intersection	GT	0/1	0/1
NW_004771983.1	21676	.	A	G	1565.20	PASS	AC=2;AF=0.5;AN=4;AlleleCount=1;DP=0;set=Intersection	GT	0/1	0/1
NW_004771983.1	21681	.	T	A	1565.20	PASS	AC=3;AF=0.75;AN=4;DP=0;set=Intersection	GT	0/1	1/1
NW_004771983.1	21721	.	T	A	407.90	PASS	AC=2;AF=0.5;AN=4;AlleleCount=1;DP=0;set=Intersection	GT	0/1	0/1
NW_004771983.1	21742	.	A	T	801.50	PASS	AC=4;AF=1.0;AN=4;AlleleCount=2;DP=0;set=Intersection	GT	1/1	1/1
NW_004771983.1	21761	.	C	A	1267.20	PASS	AC=2;AF=0.5;AN=4;AlleleCount=1;DP=0;set=Intersection	GT	0/1	0/1
NW_004771983.1	21765	.	C	T	1267.20	PASS	AC=2;AF=0.5;AN=4;AlleleCount=1;DP=0;set=Intersection	GT	0/1	0/1
NW_004771983.1	21774	.	C	T	1267.20	PASS	AC=2;AF=0.5;AN=4;AlleleCount=1;DP=0;set=Intersection	GT	0/1	0/1
NW_004771983.1	21811	.	G	A	650.80	PASS	AC=2;AF=0.5;AN=4;AlleleCount=1;DP=0;set=Intersection	GT	0/1	0/1
NW_004771983.1	21813	.	A	C	650.80	PASS	AC=2;AF=0.5;AN=4;AlleleCount=1;DP=0;set=Intersection	GT	0/1	0/1
NW_004771983.1	21816	.	TA	T	2869.50	PASS	AC=1;AF=0.25;AN=4;AlleleCount=1;BaseCalledFraction=0.214286;BaseCalledReadsWithVariant=30;DP=10;SupportFraction=0.549539;TotalReads=130;set=variant2	GT:DP:GQ	0/0:10:1	0/1
NW_004771983.1	21824	.	A	T	2035.90	PASS	AC=3;AF=0.75;AN=4;DP=0;set=Intersection	GT	0/1	1/1
NW_004771983.1	21825	.	T	A	2035.90	PASS	AC=2;AF=0.5;AN=4;AlleleCount=1;DP=0;set=Intersection	GT	0/1	0/1
NW_004771983.1	21826	.	T	G	2035.90	PASS	AC=2;AF=0.5;AN=4;AlleleCount=1;DP=0;set=Intersection	GT	0/1	0/1
NW_004771983.1	21829	.	C	A	2035.90	PASS	AC=2;AF=0.5;AN=4;AlleleCount=1;DP=0;set=Intersection	GT	0/1	0/1
NW_004771983.1	21832	.	A	T	2035.90	PASS	AC=2;AF=0.5;AN=4;AlleleCount=1;DP=0;set=Intersection	GT	0/1	0/1
NW_004771983.1	21841	.	C	T	2035.90	PASS	AC=2;AF=0.5;AN=4;AlleleCount=1;DP=0;set=Intersection	GT	0/1	0/1
NW_004771983.1	21881	.	C	T	484.60	PASS	AC=4;AF=1.0;AN=4;AlleleCount=2;DP=0;set=Intersection	GT	1/1	1/1
NW_004771983.1	21882	.	C	T	484.60	PASS	AC=2;AF=0.5;AN=4;AlleleCount=1;DP=0;set=Intersection	GT	0/1	0/1
NW_004771983.1	21902	.	C	T	990.50	PASS	AC=2;AF=0.5;AN=4;AlleleCount=1;DP=0;set=Intersection	GT	0/1	0/1
NW_004771983.1	21910	.	G	A	990.50	PASS	AC=2;AF=0.5;AN=4;AlleleCount=1;DP=0;set=Intersection	GT	0/1	0/1
NW_004771983.1	21912	.	A	T	990.50	PASS	AC=2;AF=0.5;AN=4;AlleleCount=1;DP=0;set=Intersection	GT	0/1	0/1
NW_004771983.1	21916	.	T	G	990.50	PASS	AC=1;AF=0.25;AN=4;AlleleCount=1;BaseCalledFraction=0.822086;BaseCalledReadsWithVariant=134;DP=10;SupportFraction=0.350989;TotalReads=147;set=variant	GT:DP:GQ	0/1	0/0:10:1
NW_004771983.1	21921	.	A	C	990.50	PASS	AC=1;AF=0.25;AN=4;AlleleCount=1;BaseCalledFraction=0.852761;BaseCalledReadsWithVariant=139;DP=10;SupportFraction=0.347314;TotalReads=147;set=variant	GT:DP:GQ	0/1	0/0:10:1
NW_004771983.1	21926	.	A	T	1138.30	PASS	AC=1;AF=0.25;AN=4;AlleleCount=1;BaseCalledFraction=0.775362;BaseCalledReadsWithVariant=107;DP=10;SupportFraction=0.347644;TotalReads=127;set=variant2	GT:DP:GQ	0/0:10:1	0/1
NW_004771983.1	21928	.	T	C	1138.30	PASS	AC=1;AF=0.25;AN=4;AlleleCount=1;BaseCalledFraction=0.797101;BaseCalledReadsWithVariant=110;DP=10;SupportFraction=0.277088;TotalReads=127;set=variant2	GT:DP:GQ	0/0:10:1	0/1
NW_004771983.1	21932	.	A	G	990.50	PASS	AC=2;AF=0.5;AN=4;AlleleCount=1;DP=0;set=Intersection	GT	0/1	0/1
NW_004771983.1	21933	.	A	T	990.50	PASS	AC=2;AF=0.5;AN=4;AlleleCount=1;DP=0;set=Intersection	GT	0/1	0/1
NW_004771983.1	21937	.	A	C	990.50	PASS	AC=2;AF=0.5;AN=4;AlleleCount=1;DP=0;set=Intersection	GT	0/1	0/1
NW_004771983.1	21949	.	T	A	545.20	PASS	AC=2;AF=0.5;AN=4;AlleleCount=1;DP=0;set=Intersection	GT	0/1	0/1
NW_004771983.1	21967	.	A	G	2380.10	PASS	AC=2;AF=0.5;AN=4;AlleleCount=1;DP=0;set=Intersection	GT	0/1	0/1
NW_004771983.1	21975	.	GGCAA	G	2380.10	PASS	AC=2;AF=0.5;AN=4;AlleleCount=1;DP=0;set=Intersection	GT	0/1	0/1
NW_004771983.1	21980	.	ATGTT	A	2380.10	PASS	AC=2;AF=0.5;AN=4;AlleleCount=1;DP=0;set=Intersection	GT	0/1	0/1
NW_004771983.1	21986	.	ATGTTC	A	2380.10	PASS	AC=2;AF=0.5;AN=4;AlleleCount=1;DP=0;set=Intersection	GT	0/1	0/1
NW_004771983.1	22005	.	GT	G	42.90	PASS	AC=1;AF=0.25;AN=4;AlleleCount=1;BaseCalledFraction=0.223602;BaseCalledReadsWithVariant=36;DP=10;SupportFraction=0.532179;TotalReads=145;set=variant	GT:DP:GQ	0/1	0/0:10:1
NW_004771983.1	22018	.	C	G	2033.80	PASS	AC=2;AF=0.5;AN=4;AlleleCount=1;DP=0;set=Intersection	GT	0/1	0/1
NW_004771983.1	22021	.	A	T	2033.80	PASS	AC=2;AF=0.5;AN=4;AlleleCount=1;DP=0;set=Intersection	GT	0/1	0/1
NW_004771983.1	22024	.	A	AAGTT	2033.80	PASS	AC=2;AF=0.5;AN=4;AlleleCount=1;DP=0;set=Intersection	GT	0/1	0/1
NW_004771983.1	22026	.	G	T	2033.80	PASS	AC=4;AF=1.0;AN=4;AlleleCount=2;DP=0;set=Intersection	GT	1/1	1/1
NW_004771983.1	22050	.	A	T	1104.80	PASS	AC=2;AF=0.5;AN=4;AlleleCount=1;DP=0;set=Intersection	GT	0/1	0/1
NW_004771983.1	22052	.	A	T	1104.80	PASS	AC=2;AF=0.5;AN=4;AlleleCount=1;DP=0;set=Intersection	GT	0/1	0/1
NW_004771983.1	22054	.	T	C	1104.80	PASS	AC=3;AF=0.75;AN=4;DP=0;set=Intersection	GT	0/1	1/1
NW_004771983.1	22056	.	A	AC	1104.80	PASS	AC=2;AF=0.5;AN=4;AlleleCount=1;DP=0;set=Intersection	GT	0/1	0/1
NW_004771983.1	22075	.	G	A	1789.20	PASS	AC=2;AF=0.5;AN=4;AlleleCount=1;DP=0;set=Intersection	GT	0/1	0/1
NW_004771983.1	22081	.	T	C	1789.20	PASS	AC=2;AF=0.5;AN=4;AlleleCount=1;DP=0;set=Intersection	GT	0/1	0/1
NW_004771983.1	22082	.	T	G	1789.20	PASS	AC=2;AF=0.5;AN=4;AlleleCount=1;DP=0;set=Intersection	GT	0/1	0/1
NW_004771983.1	22088	.	G	A	1789.20	PASS	AC=4;AF=1.0;AN=4;AlleleCount=2;DP=0;set=Intersection	GT	1/1	1/1
NW_004771983.1	22090	.	T	C	1789.20	PASS	AC=2;AF=0.5;AN=4;AlleleCount=1;DP=0;set=Intersection	GT	0/1	0/1
NW_004771983.1	22114	.	C	T	982.30	PASS	AC=2;AF=0.5;AN=4;AlleleCount=1;DP=0;set=Intersection	GT	0/1	0/1
NW_004771983.1	22116	.	T	G	982.30	PASS	AC=2;AF=0.5;AN=4;AlleleCount=1;DP=0;set=Intersection	GT	0/1	0/1
NW_004771983.1	22123	.	A	G	982.30	PASS	AC=2;AF=0.5;AN=4;AlleleCount=1;DP=0;set=Intersection	GT	0/1	0/1
NW_004771983.1	22143	.	G	A	602	PASS	AC=2;AF=0.5;AN=4;AlleleCount=1;DP=0;set=Intersection	GT	0/1	0/1
NW_004771983.1	22145	.	T	C	602	PASS	AC=2;AF=0.5;AN=4;AlleleCount=1;DP=0;set=Intersection	GT	0/1	0/1
NW_004771983.1	22156	.	T	G	1551.50	PASS	AC=2;AF=0.5;AN=4;AlleleCount=1;DP=0;set=Intersection	GT	0/1	0/1
NW_004771983.1	22157	.	A	AT	1551.50	PASS	AC=2;AF=0.5;AN=4;AlleleCount=1;DP=0;set=Intersection	GT	0/1	0/1
NW_004771983.1	22163	.	T	C	1551.50	PASS	AC=2;AF=0.5;AN=4;AlleleCount=1;DP=0;set=Intersection	GT	0/1	0/1
NW_004771983.1	22166	.	C	A	1551.50	PASS	AC=3;AF=0.75;AN=4;DP=0;set=Intersection	GT	0/1	1/1
NW_004771983.1	22168	.	A	T	1551.50	PASS	AC=2;AF=0.5;AN=4;AlleleCount=1;DP=0;set=Intersection	GT	0/1	0/1
NW_004771983.1	22169	.	T	C	1551.50	PASS	AC=2;AF=0.5;AN=4;AlleleCount=1;DP=0;set=Intersection	GT	0/1	0/1
NW_004771983.1	22174	.	G	T	1551.50	PASS	AC=2;AF=0.5;AN=4;AlleleCount=1;DP=0;set=Intersection	GT	0/1	0/1
NW_004771983.1	22198	.	T	C	970.30	PASS	AC=2;AF=0.5;AN=4;AlleleCount=1;DP=0;set=Intersection	GT	0/1	0/1
NW_004771983.1	22204	.	A	T	970.30	PASS	AC=2;AF=0.5;AN=4;AlleleCount=1;DP=0;set=Intersection	GT	0/1	0/1
NW_004771983.1	22220	.	T	C	450.20	PASS	AC=3;AF=0.75;AN=4;DP=0;set=Intersection	GT	0/1	1/1
NW_004771983.1	22223	.	A	G	450.20	PASS	AC=2;AF=0.5;AN=4;AlleleCount=1;DP=0;set=Intersection	GT	0/1	0/1
NW_004771983.1	22239	.	T	G	379.10	PASS	AC=2;AF=0.5;AN=4;AlleleCount=1;DP=0;set=Intersection	GT	0/1	0/1
NW_004771983.1	22252	.	T	C	392.70	PASS	AC=2;AF=0.5;AN=4;AlleleCount=1;DP=0;set=Intersection	GT	0/1	0/1
NW_004771983.1	22288	.	G	T	42	PASS	AC=1;AF=0.25;AN=4;AlleleCount=1;BaseCalledFraction=0.855172;BaseCalledReadsWithVariant=124;DP=10;SupportFraction=0.165048;TotalReads=4;set=variant	GT:DP:GQ	0/1	0/0:10:1
NW_004771983.1	22295	.	A	C	42	PASS	AC=1;AF=0.25;AN=4;AlleleCount=1;BaseCalledFraction=0.762238;BaseCalledReadsWithVariant=109;DP=10;SupportFraction=0.117298;TotalReads=4;set=variant	GT:DP:GQ	0/1	0/0:10:1
NW_004771983.1	22316	.	C	T	27.80	PASS	AC=1;AF=0.25;AN=4;AlleleCount=1;BaseCalledFraction=0.865079;BaseCalledReadsWithVariant=109;DP=10;SupportFraction=0.436777;TotalReads=2;set=variant2	GT:DP:GQ	0/0:10:1	0/1
NW_004771983.1	22330	.	T	C	27.80	PASS	AC=1;AF=0.25;AN=4;AlleleCount=1;BaseCalledFraction=0.881356;BaseCalledReadsWithVariant=104;DP=10;SupportFraction=0.500911;TotalReads=2;set=variant2	GT:DP:GQ	0/0:10:1	0/1
NW_004771983.1	22339	.	A	T	27.80	PASS	AC=1;AF=0.25;AN=4;AlleleCount=1;BaseCalledFraction=0.913793;BaseCalledReadsWithVariant=106;DP=10;SupportFraction=0.40024;TotalReads=2;set=variant2	GT:DP:GQ	0/0:10:1	0/1
NW_004771983.1	22350	.	A	T	42	PASS	AC=2;AF=0.5;AN=4;AlleleCount=1;DP=0;set=Intersection	GT	0/1	0/1
NW_004771983.1	22361	.	AC	A	42	PASS	AC=1;AF=0.25;AN=4;AlleleCount=1;BaseCalledFraction=0.816514;BaseCalledReadsWithVariant=89;DP=10;SupportFraction=0.12771;TotalReads=4;set=variant	GT:DP:GQ	0/1	0/0:10:1
NW_004771983.1	24322	.	T	A	47.30	PASS	AC=1;AF=0.25;AN=4;AlleleCount=1;BaseCalledFraction=0.794872;BaseCalledReadsWithVariant=31;DP=10;SupportFraction=0.597919;TotalReads=36;set=variant	GT:DP:GQ	0/1	0/0:10:1
NW_004771983.1	24338	.	T	C	25.60	PASS	AC=1;AF=0.25;AN=4;AlleleCount=1;BaseCalledFraction=0.692308;BaseCalledReadsWithVariant=27;DP=10;SupportFraction=0.552406;TotalReads=36;set=variant	GT:DP:GQ	0/1	0/0:10:1
NW_004771983.1	24342	.	G	A	25.60	PASS	AC=1;AF=0.25;AN=4;AlleleCount=1;BaseCalledFraction=0.282051;BaseCalledReadsWithVariant=11;DP=10;SupportFraction=0.383993;TotalReads=36;set=variant	GT:DP:GQ	0/1	0/0:10:1
NW_004771983.1	24381	.	G	A	82.60	PASS	AC=2;AF=0.5;AN=4;AlleleCount=1;DP=0;TotalReads=37;set=Intersection	GT	0/1	0/1
NW_004771983.1	24398	.	T	A	20.50	PASS	AC=1;AF=0.25;AN=4;AlleleCount=1;BaseCalledFraction=0.27451;BaseCalledReadsWithVariant=14;DP=10;SupportFraction=0.418163;TotalReads=45;set=variant2	GT:DP:GQ	0/0:10:1	0/1
NW_004771983.1	24483	.	T	A	142	PASS	AC=1;AF=0.25;AN=4;AlleleCount=1;BaseCalledFraction=0.295455;BaseCalledReadsWithVariant=13;DP=10;SupportFraction=0.540624;TotalReads=40;set=variant	GT:DP:GQ	0/1	0/0:10:1
NW_004771983.1	24492	.	T	G	142	PASS	AC=2;AF=0.5;AN=4;AlleleCount=1;BaseCalledReadsWithVariant=35;DP=0;set=Intersection	GT	0/1	0/1
NW_004771983.1	24501	.	AC	A	142	PASS	AC=2;AF=0.5;AN=4;AlleleCount=1;DP=0;set=Intersection	GT	0/1	0/1
NW_004771983.1	24522	.	T	C	55.80	PASS	AC=2;AF=0.5;AN=4;AlleleCount=1;DP=0;set=Intersection	GT	0/1	0/1
NW_004771983.1	24605	.	C	T	59	PASS	AC=2;AF=0.5;AN=4;AlleleCount=1;DP=0;set=Intersection	GT	0/1	0/1
NW_004771983.1	24629	.	A	G	73.30	PASS	AC=2;AF=0.5;AN=4;AlleleCount=1;DP=0;set=Intersection	GT	0/1	0/1
NW_004771983.1	24665	.	G	A	57.70	PASS	AC=2;AF=0.5;AN=4;AlleleCount=1;DP=0;set=Intersection	GT	0/1	0/1
NW_004771983.1	24689	.	C	G	50.10	PASS	AC=1;AF=0.25;AN=4;AlleleCount=1;BaseCalledFraction=0.266667;BaseCalledReadsWithVariant=16;DP=10;SupportFraction=0.452867;TotalReads=58;set=variant2	GT:DP:GQ	0/0:10:1	0/1
NW_004771983.1	24720	.	TAATCCCAAAGAATTTTTCATTTTGATCTG	T	1052.30	PASS	AC=2;AF=0.5;AN=4;AlleleCount=1;DP=0;set=Intersection	GT	0/1	0/1
NW_004771983.1	24750	.	A	T	353.80	PASS	AC=2;AF=0.5;AN=4;AlleleCount=1;DP=0;set=Intersection	GT	0/1	0/1
NW_004771983.1	24756	.	A	G	353.80	PASS	AC=2;AF=0.5;AN=4;AlleleCount=1;DP=0;set=Intersection	GT	0/1	0/1
NW_004771983.1	24758	.	T	C	353.80	PASS	AC=2;AF=0.5;AN=4;AlleleCount=1;DP=0;set=Intersection	GT	0/1	0/1
NW_004771983.1	24785	.	G	T	34.20	PASS	AC=1;AF=0.25;AN=4;AlleleCount=1;BaseCalledFraction=0.311475;BaseCalledReadsWithVariant=19;DP=10;SupportFraction=0.405062;TotalReads=59;set=variant2	GT:DP:GQ	0/0:10:1	0/1
NW_004771983.1	24807	.	A	C	37.30	PASS	AC=2;AF=0.5;AN=4;AlleleCount=1;DP=0;set=Intersection	GT	0/1	0/1
NW_004771983.1	24818	.	A	G	75.40	PASS	AC=2;AF=0.5;AN=4;AlleleCount=1;DP=0;set=Intersection	GT	0/1	0/1
NW_004771983.1	24822	.	T	A	75.40	PASS	AC=2;AF=0.5;AN=4;AlleleCount=1;DP=0;set=Intersection	GT	0/1	0/1
NW_004771983.1	24857	.	C	A	61.90	PASS	AC=2;AF=0.5;AN=4;AlleleCount=1;DP=0;set=Intersection	GT	0/1	0/1
NW_004771983.1	24863	.	TG	T	59.80	PASS	AC=1;AF=0.25;AN=4;AlleleCount=1;BaseCalledFraction=0.276923;BaseCalledReadsWithVariant=18;DP=10;SupportFraction=0.481982;TotalReads=60;set=variant2	GT:DP:GQ	0/0:10:1	0/1
NW_004771983.1	24885	.	T	G	120.50	PASS	AC=2;AF=0.5;AN=4;AlleleCount=1;DP=0;set=Intersection	GT	0/1	0/1
NW_004771983.1	24919	.	T	G	79.80	PASS	AC=2;AF=0.5;AN=4;AlleleCount=1;DP=0;set=Intersection	GT	0/1	0/1
NW_004771983.1	24922	.	GA	G	126	PASS	AC=2;AF=0.5;AN=4;AlleleCount=2;BaseCalledFraction=0.220588;BaseCalledReadsWithVariant=15;DP=10;SupportFraction=0.62955;TotalReads=64;set=variant2	GT:DP:GQ	0/0:10:1	1/1
NW_004771983.1	24927	.	A	T	79.80	PASS	AC=1;AF=0.25;AN=4;AlleleCount=1;BaseCalledFraction=0.246154;BaseCalledReadsWithVariant=16;DP=10;SupportFraction=0.382797;TotalReads=57;set=variant	GT:DP:GQ	0/1	0/0:10:1
NW_004771983.1	24939	.	GA	G	56.20	PASS	AC=2;AF=0.5;AN=4;AlleleCount=2;BaseCalledFraction=0.304348;BaseCalledReadsWithVariant=21;DP=10;SupportFraction=0.669005;TotalReads=65;set=variant2	GT:DP:GQ	0/0:10:1	1/1
NW_004771983.1	24964	.	CAA	C	83.20	PASS	AC=3;AF=0.75;AN=4;DP=0;set=Intersection	GT	1/1	0/1
NW_004771983.1	24973	.	C	T	83.20	PASS	AC=2;AF=0.5;AN=4;AlleleCount=1;DP=0;set=Intersection	GT	0/1	0/1
NW_004771983.1	24974	.	C	T	83.20	PASS	AC=1;AF=0.25;AN=4;AlleleCount=1;BaseCalledFraction=0.235294;BaseCalledReadsWithVariant=16;DP=10;SupportFraction=0.430301;TotalReads=62;set=variant	GT:DP:GQ	0/1	0/0:10:1
NW_004771983.1	25002	.	GAA	G	67.20	PASS	AC=4;AF=1.0;AN=4;AlleleCount=2;DP=0;set=Intersection	GT	1/1	1/1
NW_004771983.1	25036	.	AC	A	135.10	PASS	AC=2;AF=0.5;AN=4;AlleleCount=1;DP=0;set=Intersection	GT	0/1	0/1
NW_004771983.1	25060	.	AT	A	27.90	PASS	AC=2;AF=0.5;AN=4;AlleleCount=2;BaseCalledFraction=0.279412;BaseCalledReadsWithVariant=19;DP=10;SupportFraction=0.604188;TotalReads=65;set=variant	GT:DP:GQ	1/1	0/0:10:1
NW_004771983.1	25115	.	A	T	44.20	PASS	AC=1;AF=0.25;AN=4;AlleleCount=1;BaseCalledFraction=0.26087;BaseCalledReadsWithVariant=18;DP=10;SupportFraction=0.389727;TotalReads=67;set=variant	GT:DP:GQ	0/1	0/0:10:1
NW_004771983.1	25136	.	ATTGAAATTTTTTTTTTTGATTTTTTCCCGGTTTGAGAATTTTATCAATGAGATCTCTTTTTTCGTGATTTTTTAGCGATTTTGAAAAGTAATTATCTTTTAACTTAGGTGTGACCGTG	A	4911.10	PASS	AC=1;AF=0.25;AN=4;AlleleCount=1;BaseCalledFraction=0.231884;BaseCalledReadsWithVariant=16;DP=10;SupportFraction=0.813505;TotalReads=64;set=variant	GT:DP:GQ	0/1	0/0:10:1
NW_004771983.1	25153	.	T	C	130.70	PASS	AC=1;AF=0.25;AN=4;AlleleCount=1;BaseCalledFraction=0.413333;BaseCalledReadsWithVariant=31;DP=10;SupportFraction=0.557637;TotalReads=69;set=variant2	GT:DP:GQ	0/0:10:1	0/1
NW_004771983.1	25166	.	G	A	118.50	PASS	AC=1;AF=0.25;AN=4;AlleleCount=1;BaseCalledFraction=0.513514;BaseCalledReadsWithVariant=38;DP=10;SupportFraction=0.483022;TotalReads=68;set=variant2	GT:DP:GQ	0/0:10:1	0/1
NW_004771983.1	25179	.	A	T	204.40	PASS	AC=1;AF=0.25;AN=4;AlleleCount=1;BaseCalledFraction=0.418919;BaseCalledReadsWithVariant=31;DP=10;SupportFraction=0.44197;TotalReads=69;set=variant2	GT:DP:GQ	0/0:10:1	0/1
NW_004771983.1	25180	.	T	G	204.40	PASS	AC=1;AF=0.25;AN=4;AlleleCount=1;BaseCalledFraction=0.337838;BaseCalledReadsWithVariant=25;DP=10;SupportFraction=0.388196;TotalReads=69;set=variant2	GT:DP:GQ	0/0:10:1	0/1
NW_004771983.1	25242	.	A	T	324.10	PASS	AC=1;AF=0.25;AN=4;AlleleCount=1;BaseCalledFraction=0.520548;BaseCalledReadsWithVariant=38;DP=10;SupportFraction=0.68863;TotalReads=70;set=variant2	GT:DP:GQ	0/0:10:1	0/1
NW_004771983.1	25253	.	T	C	150.10	PASS	AC=1;AF=0.25;AN=4;AlleleCount=1;BaseCalledFraction=0.575342;BaseCalledReadsWithVariant=42;DP=10;SupportFraction=0.578385;TotalReads=70;set=variant2	GT:DP:GQ	0/0:10:1	0/1
NW_004771983.1	25277	.	G	A	274.20	PASS	AC=2;AF=0.5;AN=4;AlleleCount=1;DP=0;set=Intersection	GT	0/1	0/1
NW_004771983.1	25282	.	T	G	274.20	PASS	AC=2;AF=0.5;AN=4;AlleleCount=1;DP=0;set=Intersection	GT	0/1	0/1
NW_004771983.1	25317	.	TG	T	331.30	PASS	AC=3;AF=0.75;AN=4;DP=0;set=Intersection	GT	0/1	1/1
NW_004771983.1	25320	.	C	T	331.30	PASS	AC=3;AF=0.75;AN=4;DP=0;set=Intersection	GT	0/1	1/1
NW_004771983.1	25323	.	A	C	331.30	PASS	AC=2;AF=0.5;AN=4;AlleleCount=1;DP=0;set=Intersection	GT	0/1	0/1
NW_004771983.1	25324	.	T	C	331.30	PASS	AC=2;AF=0.5;AN=4;AlleleCount=1;DP=0;set=Intersection	GT	0/1	0/1
NW_004771983.1	25325	.	T	C	331.30	PASS	AC=2;AF=0.5;AN=4;AlleleCount=1;DP=0;set=Intersection	GT	0/1	0/1
NW_004771983.1	25327	.	CA	C	331.30	PASS	AC=2;AF=0.5;AN=4;AlleleCount=1;BaseCalledReadsWithVariant=37;DP=0;set=Intersection	GT	0/1	0/1
NW_004771983.1	25384	.	C	T	51.60	PASS	AC=2;AF=0.5;AN=4;AlleleCount=1;DP=0;set=Intersection	GT	0/1	0/1
NW_004771983.1	25390	.	CA	C	29.70	PASS	AC=1;AF=0.25;AN=4;AlleleCount=1;BaseCalledFraction=0.228571;BaseCalledReadsWithVariant=16;DP=10;SupportFraction=0.56613;TotalReads=67;set=variant2	GT:DP:GQ	0/0:10:1	0/1
NW_004771983.1	25403	.	TA	T	94.20	PASS	AC=3;AF=0.75;AN=4;DP=0;set=Intersection	GT	1/1	0/1
NW_004771983.1	25413	.	C	T	94.20	PASS	AC=2;AF=0.5;AN=4;AlleleCount=1;DP=0;set=Intersection	GT	0/1	0/1
NW_004771983.1	25424	.	T	A	302	PASS	AC=3;AF=0.75;AN=4;DP=0;set=Intersection	GT	0/1	1/1
NW_004771983.1	25427	.	C	A	302	PASS	AC=2;AF=0.5;AN=4;AlleleCount=1;DP=0;set=Intersection	GT	0/1	0/1
NW_004771983.1	25428	.	GA	G	302	PASS	AC=4;AF=1.0;AN=4;AlleleCount=2;DP=0;set=Intersection	GT	1/1	1/1
NW_004771983.1	25531	.	ATT	A	65.30	PASS	AC=4;AF=1.0;AN=4;AlleleCount=2;DP=0;set=Intersection	GT	1/1	1/1
NW_004771983.1	25560	.	C	G	120.20	PASS	AC=2;AF=0.5;AN=4;AlleleCount=1;DP=0;set=Intersection	GT	0/1	0/1
NW_004771983.1	25576	.	A	AT	79.10	PASS	AC=2;AF=0.5;AN=4;AlleleCount=1;DP=0;set=Intersection	GT	0/1	0/1
NW_004771983.1	25615	.	T	TTATA	167.90	PASS	AC=2;AF=0.5;AN=4;AlleleCount=1;BaseCalledReadsWithVariant=40;DP=0;set=Intersection	GT	0/1	0/1
NW_004771983.1	29901	.	T	C	91.90	PASS	AC=1;AF=0.25;AN=4;AlleleCount=1;BaseCalledFraction=0.782609;BaseCalledReadsWithVariant=18;DP=10;SupportFraction=0.523949;TotalReads=18;set=variant2	GT:DP:GQ	0/0:10:1	0/1
NW_004771983.1	29908	.	T	G	91.90	PASS	AC=1;AF=0.25;AN=4;AlleleCount=1;BaseCalledFraction=0.521739;BaseCalledReadsWithVariant=12;DP=10;SupportFraction=0.304701;TotalReads=18;set=variant2	GT:DP:GQ	0/0:10:1	0/1
NW_004771983.1	29909	.	T	C	91.90	PASS	AC=1;AF=0.25;AN=4;AlleleCount=1;BaseCalledFraction=0.521739;BaseCalledReadsWithVariant=12;DP=10;SupportFraction=0.27493;TotalReads=18;set=variant2	GT:DP:GQ	0/0:10:1	0/1
NW_004771983.1	29913	.	A	T	91.90	PASS	AC=1;AF=0.25;AN=4;AlleleCount=1;BaseCalledFraction=0.478261;BaseCalledReadsWithVariant=11;DP=10;SupportFraction=0.464392;TotalReads=18;set=variant2	GT:DP:GQ	0/0:10:1	0/1
NW_004771983.1	29921	.	A	T	91.90	PASS	AC=1;AF=0.25;AN=4;AlleleCount=1;BaseCalledFraction=0.869565;BaseCalledReadsWithVariant=20;DP=10;SupportFraction=0.49349;TotalReads=18;set=variant2	GT:DP:GQ	0/0:10:1	0/1
NW_004771983.1	29965	.	T	A	50.30	PASS	AC=1;AF=0.25;AN=4;AlleleCount=1;BaseCalledFraction=0.782609;BaseCalledReadsWithVariant=18;DP=10;SupportFraction=0.402428;TotalReads=18;set=variant2	GT:DP:GQ	0/0:10:1	0/1
NW_004771983.1	30022	.	TC	T	51.60	PASS	AC=1;AF=0.25;AN=4;AlleleCount=1;BaseCalledFraction=0.227273;BaseCalledReadsWithVariant=5;DP=10;SupportFraction=0.458335;TotalReads=15;set=variant	GT:DP:GQ	0/1	0/0:10:1
NW_004771983.1	30030	.	T	G	51.60	PASS	AC=2;AF=0.5;AN=4;AlleleCount=1;DP=0;set=Intersection	GT	0/1	0/1
NW_004771983.1	30062	.	C	T	30.90	PASS	AC=2;AF=0.5;AN=4;AlleleCount=1;DP=0;set=Intersection	GT	0/1	0/1
NW_004771983.1	30069	.	T	C	30.90	PASS	AC=2;AF=0.5;AN=4;AlleleCount=1;DP=0;set=Intersection	GT	0/1	0/1
NW_004771983.1	30083	.	T	C	25.50	PASS	AC=2;AF=0.5;AN=4;AlleleCount=1;DP=0;set=Intersection	GT	0/1	0/1
NW_004771983.1	30090	.	T	A	25.50	PASS	AC=2;AF=0.5;AN=4;AlleleCount=1;DP=0;set=Intersection	GT	0/1	0/1
NW_004771983.1	30103	.	T	C	32.30	PASS	AC=1;AF=0.25;AN=4;AlleleCount=1;BaseCalledFraction=0.304348;BaseCalledReadsWithVariant=7;DP=10;SupportFraction=0.484801;TotalReads=18;set=variant2	GT:DP:GQ	0/0:10:1	0/1
NW_004771983.1	30104	.	C	A	32.30	PASS	AC=1;AF=0.25;AN=4;AlleleCount=1;BaseCalledFraction=0.521739;BaseCalledReadsWithVariant=12;DP=10;SupportFraction=0.542018;TotalReads=18;set=variant2	GT:DP:GQ	0/0:10:1	0/1
NW_004771983.1	30118	.	A	T	92.60	PASS	AC=1;AF=0.25;AN=4;AlleleCount=1;BaseCalledFraction=0.391304;BaseCalledReadsWithVariant=9;DP=10;SupportFraction=0.307787;TotalReads=18;set=variant2	GT:DP:GQ	0/0:10:1	0/1
NW_004771983.1	30123	.	C	A	92.60	PASS	AC=1;AF=0.25;AN=4;AlleleCount=1;BaseCalledFraction=0.391304;BaseCalledReadsWithVariant=9;DP=10;SupportFraction=0.511299;TotalReads=18;set=variant2	GT:DP:GQ	0/0:10:1	0/1
NW_004771983.1	30147	.	AC	A	26.90	PASS	AC=2;AF=0.5;AN=4;AlleleCount=2;BaseCalledFraction=0.73913;BaseCalledReadsWithVariant=17;DP=10;SupportFraction=0.737227;TotalReads=18;set=variant2	GT:DP:GQ	0/0:10:1	1/1
NW_004771983.1	30175	.	T	C	137.70	PASS	AC=2;AF=0.5;AN=4;AlleleCount=1;DP=0;set=Intersection	GT	0/1	0/1
NW_004771983.1	30177	.	TC	T	137.70	PASS	AC=3;AF=0.75;AN=4;DP=0;set=Intersection	GT	0/1	1/1
NW_004771983.1	30186	.	T	G	137.70	PASS	AC=2;AF=0.5;AN=4;AlleleCount=1;DP=0;set=Intersection	GT	0/1	0/1
NW_004771983.1	30189	.	C	A	137.70	PASS	AC=2;AF=0.5;AN=4;AlleleCount=1;DP=0;set=Intersection	GT	0/1	0/1
NW_004771983.1	30194	.	T	A	137.70	PASS	AC=2;AF=0.5;AN=4;AlleleCount=1;DP=0;set=Intersection	GT	0/1	0/1
NW_004771983.1	30195	.	G	A	137.70	PASS	AC=3;AF=0.75;AN=4;DP=0;set=Intersection	GT	0/1	1/1
NW_004771983.1	30196	.	T	C	137.70	PASS	AC=2;AF=0.5;AN=4;AlleleCount=1;DP=0;set=Intersection	GT	0/1	0/1
NW_004771983.1	30203	.	C	G	137.70	PASS	AC=2;AF=0.5;AN=4;AlleleCount=1;DP=0;set=Intersection	GT	0/1	0/1
NW_004771983.1	30248	.	C	G	56.50	PASS	AC=2;AF=0.5;AN=4;AlleleCount=1;DP=0;set=Intersection	GT	0/1	0/1
NW_004771983.1	30253	.	T	C	56.50	PASS	AC=2;AF=0.5;AN=4;AlleleCount=1;DP=0;set=Intersection	GT	0/1	0/1
NW_004771983.1	30285	.	TG	T	35.50	PASS	AC=2;AF=0.5;AN=4;AlleleCount=2;BaseCalledFraction=0.333333;BaseCalledReadsWithVariant=8;DP=10;SupportFraction=0.654426;TotalReads=17;set=variant	GT:DP:GQ	1/1	0/0:10:1
NW_004771983.1	30321	.	A	G	33.10	PASS	AC=1;AF=0.25;AN=4;AlleleCount=1;BaseCalledFraction=0.92;BaseCalledReadsWithVariant=23;DP=10;SupportFraction=0.398003;TotalReads=20;set=variant2	GT:DP:GQ	0/0:10:1	0/1
NW_004771983.1	30324	.	C	T	33.10	PASS	AC=1;AF=0.25;AN=4;AlleleCount=1;BaseCalledFraction=0.44;BaseCalledReadsWithVariant=11;DP=10;SupportFraction=0.429115;TotalReads=20;set=variant2	GT:DP:GQ	0/0:10:1	0/1
NW_004771983.1	30367	.	C	T	35.80	PASS	AC=1;AF=0.25;AN=4;AlleleCount=1;BaseCalledFraction=0.208333;BaseCalledReadsWithVariant=5;DP=10;SupportFraction=0.39302;TotalReads=17;set=variant	GT:DP:GQ	0/1	0/0:10:1
NW_004771983.1	30404	.	C	T	22.90	PASS	AC=1;AF=0.25;AN=4;AlleleCount=1;BaseCalledFraction=0.24;BaseCalledReadsWithVariant=6;DP=10;SupportFraction=0.449008;TotalReads=20;set=variant2	GT:DP:GQ	0/0:10:1	0/1
NW_004771983.1	30412	.	T	TTACA	29.50	PASS	AC=2;AF=0.5;AN=4;AlleleCount=1;DP=0;set=Intersection	GT	0/1	0/1
NW_004771983.1	30457	.	A	T	50.10	PASS	AC=1;AF=0.25;AN=4;AlleleCount=1;BaseCalledFraction=0.84;BaseCalledReadsWithVariant=21;DP=10;SupportFraction=0.504107;TotalReads=20;set=variant2	GT:DP:GQ	0/0:10:1	0/1
NW_004771983.1	30495	.	A	T	20.30	PASS	AC=1;AF=0.25;AN=4;AlleleCount=1;BaseCalledFraction=0.454545;BaseCalledReadsWithVariant=10;DP=10;SupportFraction=0.297815;TotalReads=15;set=variant	GT:DP:GQ	0/1	0/0:10:1
NW_004771983.1	30521	.	C	T	49.20	PASS	AC=1;AF=0.25;AN=4;AlleleCount=1;BaseCalledFraction=0.727273;BaseCalledReadsWithVariant=16;DP=10;SupportFraction=0.321812;TotalReads=15;set=variant	GT:DP:GQ	0/1	0/0:10:1
NW_004771983.1	30522	.	T	TA	49.20	PASS	AC=1;AF=0.25;AN=4;AlleleCount=1;BaseCalledFraction=0.590909;BaseCalledReadsWithVariant=13;DP=10;SupportFraction=0.252094;TotalReads=15;set=variant	GT:DP:GQ	0/1	0/0:10:1
NW_004771983.1	30530	.	G	A	49.20	PASS	AC=1;AF=0.25;AN=4;AlleleCount=1;BaseCalledFraction=0.318182;BaseCalledReadsWithVariant=7;DP=10;SupportFraction=0.303122;TotalReads=15;set=variant	GT:DP:GQ	0/1	0/0:10:1
NW_004771983.1	30597	.	G	T	21	PASS	AC=1;AF=0.25;AN=4;AlleleCount=1;BaseCalledFraction=0.857143;BaseCalledReadsWithVariant=18;DP=10;SupportFraction=0.48028;TotalReads=18;set=variant2	GT:DP:GQ	0/0:10:1	0/1
NW_004771983.1	30643	.	A	ACCTGGGAAAGG	22	PASS	AC=1;AF=0.25;AN=4;AlleleCount=1;BaseCalledFraction=0.238095;BaseCalledReadsWithVariant=5;DP=10;SupportFraction=0.0593998;TotalReads=18;set=variant2	GT:DP:GQ	0/0:10:1	0/1
NW_004771983.1	30644	.	T	TC	22	PASS	AC=1;AF=0.25;AN=4;AlleleCount=1;BaseCalledFraction=0.666667;BaseCalledReadsWithVariant=14;DP=10;SupportFraction=0.334805;TotalReads=18;set=variant2	GT:DP:GQ	0/0:10:1	0/1
NW_004771984.1	212	.	C	T	288.10	PASS	AC=2;AF=0.5;AN=4;AlleleCount=2;BaseCalledFraction=0.964286;BaseCalledReadsWithVariant=27;DP=10;SupportFraction=0.852735;TotalReads=27;set=variant	GT:DP:GQ	1/1	0/0:10:1
NW_004771984.1	771	.	C	A	373.80	PASS	AC=4;AF=1.0;AN=4;AlleleCount=2;DP=0;set=Intersection	GT	1/1	1/1
NW_004771984.1	3233	.	G	T	256.10	PASS	AC=4;AF=1.0;AN=4;AlleleCount=2;DP=0;set=Intersection	GT	1/1	1/1
NW_004771993.1	75	.	T	A	1667.20	PASS	AC=2;AF=0.5;AN=4;AlleleCount=1;DP=0;set=Intersection	GT	0/1	0/1
NW_004771993.1	83	.	A	G	1667.20	PASS	AC=4;AF=1.0;AN=4;AlleleCount=2;DP=0;set=Intersection	GT	1/1	1/1
NW_004771993.1	93	.	AG	A	1667.20	PASS	AC=2;AF=0.5;AN=4;AlleleCount=1;DP=0;set=Intersection	GT	0/1	0/1
NW_004771993.1	95	.	G	A	1667.20	PASS	AC=2;AF=0.5;AN=4;AlleleCount=1;DP=0;set=Intersection	GT	0/1	0/1
NW_004771993.1	114	.	A	T	2568.80	PASS	AC=4;AF=1.0;AN=4;AlleleCount=2;DP=0;set=Intersection	GT	1/1	1/1
NW_004771993.1	118	.	A	T	2568.80	PASS	AC=4;AF=1.0;AN=4;AlleleCount=2;DP=0;set=Intersection	GT	1/1	1/1
NW_004771993.1	125	.	T	A	2568.80	PASS	AC=4;AF=1.0;AN=4;AlleleCount=2;DP=0;set=Intersection	GT	1/1	1/1
NW_004771993.1	156	.	T	C	633	PASS	AC=4;AF=1.0;AN=4;AlleleCount=2;DP=0;set=Intersection	GT	1/1	1/1
NW_004771993.1	178	.	G	A	387.30	PASS	AC=4;AF=1.0;AN=4;AlleleCount=2;DP=0;set=Intersection	GT	1/1	1/1
NW_004771993.1	194	.	A	C	749.10	PASS	AC=2;AF=0.5;AN=4;AlleleCount=1;DP=0;set=Intersection	GT	0/1	0/1
NW_004771993.1	210	.	T	C	748.20	PASS	AC=4;AF=1.0;AN=4;AlleleCount=2;DP=0;set=Intersection	GT	1/1	1/1
NW_004771993.1	221	.	A	G	581.50	PASS	AC=2;AF=0.5;AN=4;AlleleCount=1;DP=0;set=Intersection	GT	0/1	0/1
NW_004771993.1	257	.	GA	G	1267.60	PASS	AC=1;AF=0.25;AN=4;AlleleCount=1;BaseCalledFraction=0.255474;BaseCalledReadsWithVariant=35;DP=10;SupportFraction=0.45635;TotalReads=125;set=variant2	GT:DP:GQ	0/0:10:1	0/1
NW_004771993.1	264	.	G	T	1301.90	PASS	AC=4;AF=1.0;AN=4;AlleleCount=2;DP=0;set=Intersection	GT	1/1	1/1
NW_004771993.1	285	.	G	A	2591.80	PASS	AC=4;AF=1.0;AN=4;AlleleCount=2;DP=0;set=Intersection	GT	1/1	1/1
NW_004771993.1	287	.	G	A	2591.80	PASS	AC=4;AF=1.0;AN=4;AlleleCount=2;DP=0;set=Intersection	GT	1/1	1/1
NW_004771993.1	291	.	A	G	2591.80	PASS	AC=2;AF=0.5;AN=4;AlleleCount=1;DP=0;set=Intersection	GT	0/1	0/1
NW_004771993.1	297	.	T	G	2591.80	PASS	AC=4;AF=1.0;AN=4;AlleleCount=2;DP=0;set=Intersection	GT	1/1	1/1
NW_004771993.1	305	.	T	G	2591.80	PASS	AC=4;AF=1.0;AN=4;AlleleCount=2;DP=0;set=Intersection	GT	1/1	1/1
NW_004771993.1	306	.	T	C	2591.80	PASS	AC=4;AF=1.0;AN=4;AlleleCount=2;DP=0;set=Intersection	GT	1/1	1/1
NW_004771993.1	318	.	C	T	1869.10	PASS	AC=3;AF=0.75;AN=4;DP=0;set=Intersection	GT	0/1	1/1
NW_004771993.1	324	.	G	C	1869.10	PASS	AC=4;AF=1.0;AN=4;AlleleCount=2;DP=0;set=Intersection	GT	1/1	1/1
NW_004771993.1	331	.	T	A	1869.10	PASS	AC=2;AF=0.5;AN=4;AlleleCount=1;DP=0;set=Intersection	GT	0/1	0/1
NW_004771993.1	346	.	C	T	2378	PASS	AC=2;AF=0.5;AN=4;AlleleCount=1;DP=0;set=Intersection	GT	0/1	0/1
NW_004771993.1	352	.	A	G	2378	PASS	AC=4;AF=1.0;AN=4;AlleleCount=2;DP=0;set=Intersection	GT	1/1	1/1
NW_004771993.1	361	.	C	T	2378	PASS	AC=4;AF=1.0;AN=4;AlleleCount=2;DP=0;set=Intersection	GT	1/1	1/1
NW_004771993.1	365	.	A	C	2378	PASS	AC=3;AF=0.75;AN=4;DP=0;set=Intersection	GT	0/1	1/1
NW_004771993.1	376	.	G	A	1995.50	PASS	AC=4;AF=1.0;AN=4;AlleleCount=2;DP=0;set=Intersection	GT	1/1	1/1
NW_004771993.1	384	.	G	A	1995.50	PASS	AC=1;AF=0.25;AN=4;AlleleCount=1;BaseCalledFraction=0.245161;BaseCalledReadsWithVariant=38;DP=10;SupportFraction=0.320919;TotalReads=139;set=variant	GT:DP:GQ	0/1	0/0:10:1
NW_004771993.1	385	.	T	A	1995.50	PASS	AC=4;AF=1.0;AN=4;AlleleCount=2;DP=0;set=Intersection	GT	1/1	1/1
NW_004771993.1	391	.	C	T	1995.50	PASS	AC=4;AF=1.0;AN=4;AlleleCount=2;DP=0;set=Intersection	GT	1/1	1/1
NW_004771993.1	405	.	C	T	1249.50	PASS	AC=3;AF=0.75;AN=4;DP=0;set=Intersection	GT	0/1	1/1
NW_004771993.1	413	.	A	G	1249.50	PASS	AC=3;AF=0.75;AN=4;DP=0;set=Intersection	GT	1/1	0/1
NW_004771993.1	420	.	GA	G	1249.50	PASS	AC=2;AF=0.5;AN=4;AlleleCount=1;DP=0;set=Intersection	GT	0/1	0/1
NW_004771993.1	437	.	A	G	1264.10	PASS	AC=3;AF=0.75;AN=4;DP=0;set=Intersection	GT	1/1	0/1
NW_004771993.1	453	.	A	G	1928.20	PASS	AC=4;AF=1.0;AN=4;AlleleCount=2;DP=0;set=Intersection	GT	1/1	1/1
NW_004771993.1	460	.	A	G	1928.20	PASS	AC=3;AF=0.75;AN=4;DP=0;set=Intersection	GT	0/1	1/1
NW_004771993.1	467	.	T	C	1928.20	PASS	AC=2;AF=0.5;AN=4;AlleleCount=1;DP=0;set=Intersection	GT	0/1	0/1
NW_004771993.1	485	.	A	AACG	814.10	PASS	AC=2;AF=0.5;AN=4;AlleleCount=1;DP=0;set=Intersection	GT	0/1	0/1
NW_004771993.1	537	.	C	A	4686	PASS	AC=3;AF=0.75;AN=4;DP=0;set=Intersection	GT	1/1	0/1
NW_004771993.1	538	.	A	AT	4686	PASS	AC=3;AF=0.75;AN=4;DP=0;set=Intersection	GT	1/1	0/1
NW_004771993.1	543	.	G	A	4686	PASS	AC=1;AF=0.25;AN=4;AlleleCount=1;BaseCalledFraction=0.215569;BaseCalledReadsWithVariant=36;DP=10;SupportFraction=0.29542;TotalReads=150;set=variant	GT:DP:GQ	0/1	0/0:10:1
NW_004771993.1	550	.	C	T	4686	PASS	AC=4;AF=1.0;AN=4;AlleleCount=2;DP=0;set=Intersection	GT	1/1	1/1
NW_004771993.1	552	.	A	G	4686	PASS	AC=4;AF=1.0;AN=4;AlleleCount=2;DP=0;set=Intersection	GT	1/1	1/1
NW_004771993.1	578	.	AG	A	297.70	PASS	AC=2;AF=0.5;AN=4;AlleleCount=1;DP=0;set=Intersection	GT	0/1	0/1
NW_004771993.1	580	.	G	A	297.70	PASS	AC=2;AF=0.5;AN=4;AlleleCount=1;DP=0;set=Intersection	GT	0/1	0/1
NW_004771993.1	597	.	G	A	2150.90	PASS	AC=3;AF=0.75;AN=4;DP=0;set=Intersection	GT	0/1	1/1
NW_004771993.1	601	.	C	T	2150.90	PASS	AC=4;AF=1.0;AN=4;AlleleCount=2;DP=0;set=Intersection	GT	1/1	1/1
NW_004771993.1	603	.	A	T	2150.90	PASS	AC=3;AF=0.75;AN=4;DP=0;set=Intersection	GT	0/1	1/1
NW_004771993.1	641	.	T	C	1164.20	PASS	AC=3;AF=0.75;AN=4;DP=0;set=Intersection	GT	1/1	0/1
NW_004771993.1	679	.	A	C	1018	PASS	AC=2;AF=0.5;AN=4;AlleleCount=1;DP=0;set=Intersection	GT	0/1	0/1
NW_004771993.1	693	.	A	T	889.80	PASS	AC=4;AF=1.0;AN=4;AlleleCount=2;DP=0;set=Intersection	GT	1/1	1/1
NW_004771993.1	704	.	T	G	2039.80	PASS	AC=4;AF=1.0;AN=4;AlleleCount=2;DP=0;set=Intersection	GT	1/1	1/1
NW_004771993.1	706	.	A	G	2039.80	PASS	AC=2;AF=0.5;AN=4;AlleleCount=1;DP=0;set=Intersection	GT	0/1	0/1
NW_004771993.1	710	.	T	A	2039.80	PASS	AC=4;AF=1.0;AN=4;AlleleCount=2;DP=0;set=Intersection	GT	1/1	1/1
NW_004771993.1	742	.	GA	G	24.60	PASS	AC=2;AF=0.5;AN=4;AlleleCount=1;DP=0;set=Intersection	GT	0/1	0/1
NW_004771993.1	756	.	G	A	1204.60	PASS	AC=2;AF=0.5;AN=4;AlleleCount=1;DP=0;set=Intersection	GT	0/1	0/1
NW_004771993.1	771	.	A	G	836.70	PASS	AC=2;AF=0.5;AN=4;AlleleCount=1;DP=0;set=Intersection	GT	0/1	0/1
NW_004771993.1	794	.	G	A	1620.30	PASS	AC=2;AF=0.5;AN=4;AlleleCount=1;DP=0;set=Intersection	GT	0/1	0/1
NW_004771993.1	796	.	A	G	1620.30	PASS	AC=2;AF=0.5;AN=4;AlleleCount=1;DP=0;set=Intersection	GT	0/1	0/1
NW_004771993.1	797	.	T	C	1620.30	PASS	AC=3;AF=0.75;AN=4;DP=0;set=Intersection	GT	1/1	0/1
NW_004771993.1	801	.	G	T	1620.30	PASS	AC=2;AF=0.5;AN=4;AlleleCount=1;DP=0;set=Intersection	GT	0/1	0/1
NW_004771993.1	812	.	T	C	938.10	PASS	AC=3;AF=0.75;AN=4;DP=0;set=Intersection	GT	0/1	1/1
NW_004771993.1	816	.	T	A	938.10	PASS	AC=2;AF=0.5;AN=4;AlleleCount=1;DP=0;set=Intersection	GT	0/1	0/1
NW_004771993.1	829	.	A	T	1387	PASS	AC=4;AF=1.0;AN=4;AlleleCount=2;DP=0;set=Intersection	GT	1/1	1/1
NW_004771993.1	831	.	C	T	1387	PASS	AC=2;AF=0.5;AN=4;AlleleCount=1;DP=0;set=Intersection	GT	0/1	0/1
NW_004771993.1	847	.	C	G	2007.10	PASS	AC=3;AF=0.75;AN=4;DP=0;set=Intersection	GT	0/1	1/1
NW_004771993.1	851	.	G	A	2007.10	PASS	AC=4;AF=1.0;AN=4;AlleleCount=2;DP=0;set=Intersection	GT	1/1	1/1
NW_004771993.1	898	.	A	G	1761.30	PASS	AC=4;AF=1.0;AN=4;AlleleCount=2;DP=0;set=Intersection	GT	1/1	1/1
NW_004771993.1	904	.	A	AG	1761.30	PASS	AC=2;AF=0.5;AN=4;AlleleCount=1;DP=0;set=Intersection	GT	0/1	0/1
NW_004771993.1	920	.	A	G	1666.60	PASS	AC=4;AF=1.0;AN=4;AlleleCount=2;DP=0;set=Intersection	GT	1/1	1/1
NW_004771993.1	922	.	T	G	1666.60	PASS	AC=3;AF=0.75;AN=4;DP=0;set=Intersection	GT	1/1	0/1
NW_004771993.1	936	.	A	G	1543.30	PASS	AC=3;AF=0.75;AN=4;DP=0;set=Intersection	GT	0/1	1/1
NW_004771993.1	943	.	A	G	1543.30	PASS	AC=3;AF=0.75;AN=4;DP=0;set=Intersection	GT	1/1	0/1
NW_004771993.1	955	.	G	A	745.70	PASS	AC=2;AF=0.5;AN=4;AlleleCount=1;DP=0;set=Intersection	GT	0/1	0/1
NW_004771993.1	957	.	A	G	745.70	PASS	AC=3;AF=0.75;AN=4;DP=0;set=Intersection	GT	0/1	1/1
NW_004771993.1	990	.	A	T	1650	PASS	AC=4;AF=1.0;AN=4;AlleleCount=2;DP=0;set=Intersection	GT	1/1	1/1
NW_004771993.1	992	.	C	T	1650	PASS	AC=2;AF=0.5;AN=4;AlleleCount=1;DP=0;set=Intersection	GT	0/1	0/1
NW_004771993.1	1012	.	G	A	1040.60	PASS	AC=4;AF=1.0;AN=4;AlleleCount=2;DP=0;set=Intersection	GT	1/1	1/1
NW_004771993.1	1027	.	T	C	2592.80	PASS	AC=4;AF=1.0;AN=4;AlleleCount=2;DP=0;set=Intersection	GT	1/1	1/1
NW_004771993.1	1030	.	G	A	2592.80	PASS	AC=2;AF=0.5;AN=4;AlleleCount=1;DP=0;set=Intersection	GT	0/1	0/1
NW_004771993.1	1036	.	C	G	2592.80	PASS	AC=4;AF=1.0;AN=4;AlleleCount=2;DP=0;set=Intersection	GT	1/1	1/1
NW_004771993.1	1057	.	G	C	2499.10	PASS	AC=4;AF=1.0;AN=4;AlleleCount=2;DP=0;set=Intersection	GT	1/1	1/1
NW_004771993.1	1064	.	T	TA	2499.10	PASS	AC=2;AF=0.5;AN=4;AlleleCount=1;DP=0;set=Intersection	GT	0/1	0/1
NW_004771993.1	1067	.	AG	A	2499.10	PASS	AC=2;AF=0.5;AN=4;AlleleCount=1;DP=0;set=Intersection	GT	0/1	0/1
NW_004771993.1	1090	.	T	A	3481.90	PASS	AC=2;AF=0.5;AN=4;AlleleCount=1;DP=0;set=Intersection	GT	0/1	0/1
NW_004771993.1	1098	.	A	G	3481.90	PASS	AC=3;AF=0.75;AN=4;DP=0;set=Intersection	GT	1/1	0/1
NW_004771993.1	1105	.	A	G	3481.90	PASS	AC=4;AF=1.0;AN=4;AlleleCount=2;DP=0;set=Intersection	GT	1/1	1/1
NW_004771993.1	1106	.	A	C	3481.90	PASS	AC=4;AF=1.0;AN=4;AlleleCount=2;DP=0;set=Intersection	GT	1/1	1/1
NW_004771993.1	1112	.	T	C	3481.90	PASS	AC=3;AF=0.75;AN=4;DP=0;set=Intersection	GT	1/1	0/1
NW_004771993.1	1128	.	G	A	1757.90	PASS	AC=4;AF=1.0;AN=4;AlleleCount=2;DP=0;set=Intersection	GT	1/1	1/1
NW_004771993.1	1132	.	C	CG	1757.90	PASS	AC=4;AF=1.0;AN=4;AlleleCount=2;DP=0;set=Intersection	GT	1/1	1/1
NW_004771993.1	1134	.	A	C	1757.90	PASS	AC=4;AF=1.0;AN=4;AlleleCount=2;DP=0;set=Intersection	GT	1/1	1/1
NW_004771993.1	1136	.	A	T	1757.90	PASS	AC=2;AF=0.5;AN=4;AlleleCount=1;DP=0;set=Intersection	GT	0/1	0/1
NW_004771993.1	1151	.	G	T	1499.30	PASS	AC=4;AF=1.0;AN=4;AlleleCount=2;DP=0;set=Intersection	GT	1/1	1/1
NW_004771993.1	1153	.	A	T	1499.30	PASS	AC=4;AF=1.0;AN=4;AlleleCount=2;DP=0;set=Intersection	GT	1/1	1/1
NW_004771993.1	1168	.	C	T	410.30	PASS	AC=2;AF=0.5;AN=4;AlleleCount=1;DP=0;set=Intersection	GT	0/1	0/1
NW_004771993.1	1183	.	G	A	742	PASS	AC=4;AF=1.0;AN=4;AlleleCount=2;DP=0;set=Intersection	GT	1/1	1/1
NW_004771993.1	1191	.	G	A	742	PASS	AC=2;AF=0.5;AN=4;AlleleCount=1;DP=0;set=Intersection	GT	0/1	0/1
NW_004771993.1	1227	.	GA	G	24.90	PASS	AC=2;AF=0.5;AN=4;AlleleCount=1;DP=0;set=Intersection	GT	0/1	0/1
NW_004771993.1	1238	.	T	A	3995.10	PASS	AC=4;AF=1.0;AN=4;AlleleCount=2;DP=0;set=Intersection	GT	1/1	1/1
NW_004771993.1	1242	.	G	A	3995.10	PASS	AC=4;AF=1.0;AN=4;AlleleCount=2;DP=0;set=Intersection	GT	1/1	1/1
NW_004771993.1	1251	.	C	T	3995.10	PASS	AC=4;AF=1.0;AN=4;AlleleCount=2;DP=0;set=Intersection	GT	1/1	1/1
NW_004771993.1	1261	.	A	G	3995.10	PASS	AC=2;AF=0.5;AN=4;AlleleCount=1;DP=0;set=Intersection	GT	0/1	0/1
NW_004771993.1	1281	.	A	G	4432.10	PASS	AC=4;AF=1.0;AN=4;AlleleCount=2;DP=0;set=Intersection	GT	1/1	1/1
NW_004771993.1	1288	.	C	T	4432.10	PASS	AC=4;AF=1.0;AN=4;AlleleCount=2;DP=0;set=Intersection	GT	1/1	1/1
NW_004771993.1	1290	.	G	A	4432.10	PASS	AC=4;AF=1.0;AN=4;AlleleCount=2;DP=0;set=Intersection	GT	1/1	1/1
NW_004771993.1	1294	.	T	C	4432.10	PASS	AC=4;AF=1.0;AN=4;AlleleCount=2;DP=0;set=Intersection	GT	1/1	1/1
NW_004771993.1	1301	.	T	A	4432.10	PASS	AC=2;AF=0.5;AN=4;AlleleCount=1;DP=0;set=Intersection	GT	0/1	0/1
NW_004771993.1	1309	.	C	T	4432.10	PASS	AC=4;AF=1.0;AN=4;AlleleCount=2;DP=0;set=Intersection	GT	1/1	1/1
NW_004771993.1	1316	.	C	T	4432.10	PASS	AC=4;AF=1.0;AN=4;AlleleCount=2;DP=0;set=Intersection	GT	1/1	1/1
NW_004771993.1	1331	.	C	T	1600.70	PASS	AC=2;AF=0.5;AN=4;AlleleCount=1;DP=0;set=Intersection	GT	0/1	0/1
NW_004771993.1	1335	.	T	C	1600.70	PASS	AC=4;AF=1.0;AN=4;AlleleCount=2;DP=0;set=Intersection	GT	1/1	1/1
NW_004771993.1	1346	.	G	A	2013.70	PASS	AC=4;AF=1.0;AN=4;AlleleCount=2;DP=0;set=Intersection	GT	1/1	1/1
NW_004771993.1	1354	.	G	A	2013.70	PASS	AC=2;AF=0.5;AN=4;AlleleCount=1;BaseCalledReadsWithVariant=43;DP=0;set=Intersection	GT	0/1	0/1
NW_004771993.1	1360	.	T	G	2013.70	PASS	AC=4;AF=1.0;AN=4;AlleleCount=2;DP=0;set=Intersection	GT	1/1	1/1
NW_004771993.1	1375	.	C	T	1435	PASS	AC=2;AF=0.5;AN=4;AlleleCount=1;DP=0;set=Intersection	GT	0/1	0/1
NW_004771993.1	1383	.	A	G	1435	PASS	AC=2;AF=0.5;AN=4;AlleleCount=1;DP=0;set=Intersection	GT	0/1	0/1
NW_004771993.1	1395	.	AG	A	738.60	PASS	AC=1;AF=0.25;AN=4;AlleleCount=1;BaseCalledFraction=0.25731;BaseCalledReadsWithVariant=44;DP=10;SupportFraction=0.387318;TotalReads=158;set=variant2	GT:DP:GQ	0/0:10:1	0/1
NW_004771993.1	1396	.	G	A	670.40	PASS	AC=1;AF=0.25;AN=4;AlleleCount=1;BaseCalledFraction=0.643678;BaseCalledReadsWithVariant=112;DP=10;SupportFraction=0.712313;TotalReads=159;set=variant	GT:DP:GQ	0/1	0/0:10:1
NW_004771993.1	1407	.	A	G	1322.80	PASS	AC=3;AF=0.75;AN=4;DP=0;set=Intersection	GT	0/1	1/1
NW_004771993.1	1423	.	A	G	4208.50	PASS	AC=3;AF=0.75;AN=4;DP=0;set=Intersection	GT	0/1	1/1
NW_004771993.1	1430	.	A	G	4208.50	PASS	AC=3;AF=0.75;AN=4;DP=0;set=Intersection	GT	0/1	1/1
NW_004771993.1	1437	.	T	C	4208.50	PASS	AC=3;AF=0.75;AN=4;DP=0;set=Intersection	GT	0/1	1/1
NW_004771993.1	1447	.	T	A	4208.50	PASS	AC=3;AF=0.75;AN=4;BaseCalledReadsWithVariant=130;DP=0;set=Intersection	GT	0/1	1/1
NW_004771993.1	1452	.	G	C	4208.50	PASS	AC=3;AF=0.75;AN=4;DP=0;set=Intersection	GT	0/1	1/1
NW_004771993.1	1457	.	C	T	4062.20	PASS	AC=1;AF=0.25;AN=4;AlleleCount=1;BaseCalledFraction=0.22807;BaseCalledReadsWithVariant=39;DP=10;SupportFraction=0.289961;TotalReads=158;set=variant2	GT:DP:GQ	0/0:10:1	0/1
NW_004771993.1	1478	.	T	G	1303.20	PASS	AC=3;AF=0.75;AN=4;DP=0;set=Intersection	GT	1/1	0/1
NW_004771993.1	1479	.	G	T	1303.20	PASS	AC=2;AF=0.5;AN=4;AlleleCount=1;DP=0;set=Intersection	GT	0/1	0/1
NW_004771993.1	1499	.	AG	A	881.20	PASS	AC=1;AF=0.25;AN=4;AlleleCount=1;BaseCalledFraction=0.203488;BaseCalledReadsWithVariant=35;DP=10;SupportFraction=0.311779;TotalReads=158;set=variant2	GT:DP:GQ	0/0:10:1	0/1
NW_004771993.1	1500	.	G	T	1092.10	PASS	AC=2;AF=0.5;AN=4;AlleleCount=2;BaseCalledFraction=0.765363;BaseCalledReadsWithVariant=137;DP=10;SupportFraction=0.841966;TotalReads=162;set=variant	GT:DP:GQ	1/1	0/0:10:1
NW_004771993.1	1517	.	G	A	968.10	PASS	AC=1;AF=0.25;AN=4;AlleleCount=1;BaseCalledFraction=0.205556;BaseCalledReadsWithVariant=37;DP=10;SupportFraction=0.32775;TotalReads=163;set=variant	GT:DP:GQ	0/1	0/0:10:1
NW_004771993.1	1524	.	C	T	968.10	PASS	AC=3;AF=0.75;AN=4;DP=0;set=Intersection	GT	1/1	0/1
NW_004771993.1	1544	.	G	C	1458.50	PASS	AC=4;AF=1.0;AN=4;AlleleCount=2;DP=0;set=Intersection	GT	1/1	1/1
NW_004771993.1	1553	.	GA	G	1458.50	PASS	AC=1;AF=0.25;AN=4;AlleleCount=1;BaseCalledFraction=0.21547;BaseCalledReadsWithVariant=39;DP=10;SupportFraction=0.486887;TotalReads=164;set=variant	GT:DP:GQ	0/1	0/0:10:1
NW_004771993.1	1567	.	G	A	1407.20	PASS	AC=4;AF=1.0;AN=4;AlleleCount=2;DP=0;set=Intersection	GT	1/1	1/1
NW_004771993.1	1587	.	A	G	1087.90	PASS	AC=2;AF=0.5;AN=4;AlleleCount=1;DP=0;set=Intersection	GT	0/1	0/1
NW_004771993.1	1605	.	G	A	465	PASS	AC=2;AF=0.5;AN=4;AlleleCount=1;DP=0;set=Intersection	GT	0/1	0/1
NW_004771993.1	1626	.	A	T	1389.10	PASS	AC=4;AF=1.0;AN=4;AlleleCount=2;DP=0;set=Intersection	GT	1/1	1/1
NW_004771993.1	1627	.	T	A	1389.10	PASS	AC=2;AF=0.5;AN=4;AlleleCount=1;DP=0;set=Intersection	GT	0/1	0/1
NW_004771993.1	1641	.	T	G	1217.50	PASS	AC=4;AF=1.0;AN=4;AlleleCount=2;DP=0;set=Intersection	GT	1/1	1/1
NW_004771993.1	1642	.	C	T	1217.50	PASS	AC=2;AF=0.5;AN=4;AlleleCount=1;DP=0;set=Intersection	GT	0/1	0/1
NW_004771993.1	1643	.	C	T	1217.50	PASS	AC=4;AF=1.0;AN=4;AlleleCount=2;DP=0;set=Intersection	GT	1/1	1/1
NW_004771993.1	1711	.	G	C	1101.60	PASS	AC=3;AF=0.75;AN=4;DP=0;set=Intersection	GT	0/1	1/1
NW_004771993.1	1743	.	G	A	2210.50	PASS	AC=4;AF=1.0;AN=4;AlleleCount=2;DP=0;set=Intersection	GT	1/1	1/1
NW_004771993.1	1745	.	C	A	2210.50	PASS	AC=4;AF=1.0;AN=4;AlleleCount=2;BaseCalledReadsWithVariant=137;DP=0;set=Intersection	GT	1/1	1/1
NW_004771993.1	1746	.	C	A	2210.50	PASS	AC=4;AF=1.0;AN=4;AlleleCount=2;DP=0;set=Intersection	GT	1/1	1/1
NW_004771993.1	1749	.	A	G	2210.50	PASS	AC=2;AF=0.5;AN=4;AlleleCount=1;DP=0;set=Intersection	GT	0/1	0/1
NW_004771993.1	1767	.	T	A	4642.20	PASS	AC=2;AF=0.5;AN=4;AlleleCount=1;DP=0;set=Intersection	GT	0/1	0/1
NW_004771993.1	1771	.	A	C	4642.20	PASS	AC=2;AF=0.5;AN=4;AlleleCount=1;DP=0;set=Intersection	GT	0/1	0/1
NW_004771993.1	1779	.	T	G	4642.20	PASS	AC=2;AF=0.5;AN=4;AlleleCount=1;DP=0;set=Intersection	GT	0/1	0/1
NW_004771993.1	1784	.	G	A	4642.20	PASS	AC=2;AF=0.5;AN=4;AlleleCount=1;DP=0;set=Intersection	GT	0/1	0/1
NW_004771993.1	1787	.	TATTTGTCATATTTGA	T	4642.20	PASS	AC=2;AF=0.5;AN=4;AlleleCount=1;DP=0;set=Intersection	GT	0/1	0/1
NW_004771993.1	1806	.	T	A	1417.90	PASS	AC=2;AF=0.5;AN=4;AlleleCount=1;DP=0;set=Intersection	GT	0/1	0/1
NW_004771993.1	1814	.	T	A	1417.90	PASS	AC=3;AF=0.75;AN=4;DP=0;set=Intersection	GT	0/1	1/1
NW_004771993.1	1815	.	A	T	1417.90	PASS	AC=3;AF=0.75;AN=4;DP=0;set=Intersection	GT	0/1	1/1
NW_004771993.1	1819	.	C	T	1417.90	PASS	AC=2;AF=0.5;AN=4;AlleleCount=1;DP=0;set=Intersection	GT	0/1	0/1
NW_004771993.1	1852	.	T	TTCGTGAAAATG	2704.80	PASS	AC=1;AF=0.25;AN=4;AlleleCount=1;BaseCalledFraction=0.231183;BaseCalledReadsWithVariant=43;DP=10;SupportFraction=0.700421;TotalReads=169;set=variant	GT:DP:GQ	0/1	0/0:10:1
NW_004771993.1	1863	.	T	A	568	PASS	AC=2;AF=0.5;AN=4;AlleleCount=1;DP=0;set=Intersection	GT	0/1	0/1
NW_004771993.1	1883	.	G	A	282.80	PASS	AC=2;AF=0.5;AN=4;AlleleCount=1;DP=0;set=Intersection	GT	0/1	0/1
NW_004771993.1	1901	.	A	G	2016.10	PASS	AC=2;AF=0.5;AN=4;AlleleCount=1;DP=0;set=Intersection	GT	0/1	0/1
NW_004771993.1	1909	.	T	C	2016.10	PASS	AC=2;AF=0.5;AN=4;AlleleCount=1;DP=0;set=Intersection	GT	0/1	0/1
NW_004771993.1	1927	.	T	A	1542.30	PASS	AC=3;AF=0.75;AN=4;DP=0;set=Intersection	GT	0/1	1/1
NW_004771993.1	1928	.	G	T	1542.30	PASS	AC=4;AF=1.0;AN=4;AlleleCount=2;DP=0;set=Intersection	GT	1/1	1/1
NW_004771993.1	1944	.	T	C	1116.20	PASS	AC=3;AF=0.75;AN=4;DP=0;set=Intersection	GT	0/1	1/1
NW_004771993.1	1966	.	G	A	1168.80	PASS	AC=4;AF=1.0;AN=4;AlleleCount=2;DP=0;set=Intersection	GT	1/1	1/1
NW_004771993.1	1971	.	C	T	1168.80	PASS	AC=2;AF=0.5;AN=4;AlleleCount=1;DP=0;set=Intersection	GT	0/1	0/1
NW_004771993.1	1982	.	A	C	3488.20	PASS	AC=2;AF=0.5;AN=4;AlleleCount=1;DP=0;set=Intersection	GT	0/1	0/1
NW_004771993.1	1993	.	C	T	3488.20	PASS	AC=4;AF=1.0;AN=4;AlleleCount=2;DP=0;set=Intersection	GT	1/1	1/1
NW_004771993.1	1998	.	A	C	3488.20	PASS	AC=4;AF=1.0;AN=4;AlleleCount=2;DP=0;set=Intersection	GT	1/1	1/1
NW_004771993.1	2009	.	G	A	75.60	PASS	AC=2;AF=0.5;AN=4;AlleleCount=1;BaseCalledReadsWithVariant=44;DP=0;set=Intersection	GT	0/1	0/1
NW_004771993.1	2023	.	A	C	1304.10	PASS	AC=4;AF=1.0;AN=4;AlleleCount=2;DP=0;set=Intersection	GT	1/1	1/1
NW_004771993.1	2034	.	T	G	1488.40	PASS	AC=4;AF=1.0;AN=4;AlleleCount=2;DP=0;set=Intersection	GT	1/1	1/1
NW_004771993.1	2045	.	GA	G	25	PASS	AC=1;AF=0.25;AN=4;AlleleCount=1;BaseCalledFraction=0.244565;BaseCalledReadsWithVariant=45;DP=10;SupportFraction=0.468189;TotalReads=168;set=variant2	GT:DP:GQ	0/0:10:1	0/1
NW_004771993.1	2079	.	A	G	875.20	PASS	AC=2;AF=0.5;AN=4;AlleleCount=1;DP=0;set=Intersection	GT	0/1	0/1
NW_004771993.1	2124	.	T	C	2550.60	PASS	AC=4;AF=1.0;AN=4;AlleleCount=2;DP=0;set=Intersection	GT	1/1	1/1
NW_004771993.1	2134	.	G	T	2550.60	PASS	AC=4;AF=1.0;AN=4;AlleleCount=2;DP=0;set=Intersection	GT	1/1	1/1
NW_004771993.1	2135	.	A	G	2550.60	PASS	AC=2;AF=0.5;AN=4;AlleleCount=1;DP=0;set=Intersection	GT	0/1	0/1
NW_004771993.1	2142	.	G	T	2550.60	PASS	AC=4;AF=1.0;AN=4;AlleleCount=2;DP=0;set=Intersection	GT	1/1	1/1
NW_004771993.1	2156	.	C	T	3485.30	PASS	AC=3;AF=0.75;AN=4;DP=0;set=Intersection	GT	0/1	1/1
NW_004771993.1	2161	.	C	A	3485.30	PASS	AC=4;AF=1.0;AN=4;AlleleCount=2;DP=0;set=Intersection	GT	1/1	1/1
NW_004771993.1	2164	.	A	G	3485.30	PASS	AC=4;AF=1.0;AN=4;AlleleCount=2;DP=0;set=Intersection	GT	1/1	1/1
NW_004771993.1	2169	.	A	T	3485.30	PASS	AC=4;AF=1.0;AN=4;AlleleCount=2;DP=0;set=Intersection	GT	1/1	1/1
NW_004771993.1	2176	.	AG	A	3485.30	PASS	AC=2;AF=0.5;AN=4;AlleleCount=1;DP=0;set=Intersection	GT	0/1	0/1
NW_004771993.1	2188	.	A	G	1515.40	PASS	AC=4;AF=1.0;AN=4;AlleleCount=2;DP=0;set=Intersection	GT	1/1	1/1
NW_004771993.1	2204	.	A	G	2604.70	PASS	AC=3;AF=0.75;AN=4;DP=0;set=Intersection	GT	0/1	1/1
NW_004771993.1	2211	.	A	G	2604.70	PASS	AC=4;AF=1.0;AN=4;AlleleCount=2;DP=0;set=Intersection	GT	1/1	1/1
NW_004771993.1	2218	.	T	C	2604.70	PASS	AC=3;AF=0.75;AN=4;DP=0;set=Intersection	GT	1/1	0/1
NW_004771993.1	2271	.	A	C	2325.20	PASS	AC=2;AF=0.5;AN=4;AlleleCount=1;DP=0;set=Intersection	GT	0/1	0/1
NW_004771993.1	2276	.	A	G	2325.20	PASS	AC=4;AF=1.0;AN=4;AlleleCount=2;DP=0;set=Intersection	GT	1/1	1/1
NW_004771993.1	2291	.	C	A	2602.20	PASS	AC=4;AF=1.0;AN=4;AlleleCount=2;DP=0;set=Intersection	GT	1/1	1/1
NW_004771993.1	2292	.	A	AT	2602.20	PASS	AC=3;AF=0.75;AN=4;DP=0;set=Intersection	GT	0/1	1/1
NW_004771993.1	2297	.	G	A	3367.40	PASS	AC=1;AF=0.25;AN=4;AlleleCount=1;BaseCalledFraction=0.230366;BaseCalledReadsWithVariant=44;DP=10;SupportFraction=0.304325;TotalReads=175;set=variant2	GT:DP:GQ	0/0:10:1	0/1
NW_004771993.1	2304	.	C	T	830.40	PASS	AC=3;AF=0.75;AN=4;BaseCalledReadsWithVariant=146;DP=0;set=Intersection	GT	0/1	1/1
NW_004771993.1	2329	.	A	C	1679.10	PASS	AC=3;AF=0.75;AN=4;DP=0;set=Intersection	GT	1/1	0/1
NW_004771993.1	2333	.	GA	G	1356.30	PASS	AC=1;AF=0.25;AN=4;AlleleCount=1;BaseCalledFraction=0.204188;BaseCalledReadsWithVariant=39;DP=10;SupportFraction=0.454311;TotalReads=176;set=variant2	GT:DP:GQ	0/0:10:1	0/1
NW_004771993.1	2385	.	G	A	1021.40	PASS	AC=3;AF=0.75;AN=4;DP=0;set=Intersection	GT	0/1	1/1
NW_004771993.1	2387	.	A	G	1021.40	PASS	AC=2;AF=0.5;AN=4;AlleleCount=1;DP=0;set=Intersection	GT	0/1	0/1
NW_004771993.1	2420	.	A	T	2075.10	PASS	AC=4;AF=1.0;AN=4;AlleleCount=2;DP=0;set=Intersection	GT	1/1	1/1
NW_004771993.1	2422	.	C	T	2075.10	PASS	AC=2;AF=0.5;AN=4;AlleleCount=1;DP=0;set=Intersection	GT	0/1	0/1
NW_004771993.1	2442	.	G	A	1500.40	PASS	AC=4;AF=1.0;AN=4;AlleleCount=2;DP=0;set=Intersection	GT	1/1	1/1
NW_004771993.1	2476	.	C	CA	2815.50	PASS	AC=4;AF=1.0;AN=4;AlleleCount=2;DP=0;set=Intersection	GT	1/1	1/1
NW_004771993.1	2486	.	G	C	2815.50	PASS	AC=4;AF=1.0;AN=4;AlleleCount=2;DP=0;set=Intersection	GT	1/1	1/1
NW_004771993.1	2493	.	T	TA	2815.50	PASS	AC=1;AF=0.25;AN=4;AlleleCount=1;BaseCalledFraction=0.485714;BaseCalledReadsWithVariant=102;DP=10;SupportFraction=0.562985;TotalReads=193;set=variant	GT:DP:GQ	0/1	0/0:10:1
NW_004771993.1	2494	.	G	A	2173	PASS	AC=1;AF=0.25;AN=4;AlleleCount=1;BaseCalledFraction=0.222222;BaseCalledReadsWithVariant=42;DP=10;SupportFraction=0.378105;TotalReads=174;set=variant2	GT:DP:GQ	0/0:10:1	0/1
NW_004771993.1	2495	.	A	G	2173	PASS	AC=1;AF=0.25;AN=4;AlleleCount=1;BaseCalledFraction=0.210526;BaseCalledReadsWithVariant=40;DP=10;SupportFraction=0.448642;TotalReads=174;set=variant2	GT:DP:GQ	0/0:10:1	0/1
NW_004771993.1	2519	.	T	A	4598.90	PASS	AC=2;AF=0.5;AN=4;AlleleCount=1;DP=0;set=Intersection	GT	0/1	0/1
NW_004771993.1	2527	.	A	G	4598.90	PASS	AC=3;AF=0.75;AN=4;DP=0;set=Intersection	GT	1/1	0/1
NW_004771993.1	2534	.	A	G	4598.90	PASS	AC=4;AF=1.0;AN=4;AlleleCount=2;DP=0;set=Intersection	GT	1/1	1/1
NW_004771993.1	2535	.	A	C	4598.90	PASS	AC=4;AF=1.0;AN=4;AlleleCount=2;DP=0;set=Intersection	GT	1/1	1/1
NW_004771993.1	2541	.	T	C	4598.90	PASS	AC=4;AF=1.0;AN=4;AlleleCount=2;DP=0;set=Intersection	GT	1/1	1/1
NW_004771993.1	2554	.	A	G	2339.20	PASS	AC=4;AF=1.0;AN=4;AlleleCount=2;DP=0;set=Intersection	GT	1/1	1/1
NW_004771993.1	2557	.	G	A	2339.20	PASS	AC=3;AF=0.75;AN=4;DP=0;set=Intersection	GT	0/1	1/1
NW_004771993.1	2564	.	A	C	2339.20	PASS	AC=2;AF=0.5;AN=4;AlleleCount=1;DP=0;set=Intersection	GT	0/1	0/1
NW_004771993.1	2581	.	G	T	2295.90	PASS	AC=4;AF=1.0;AN=4;AlleleCount=2;DP=0;set=Intersection	GT	1/1	1/1
NW_004771993.1	2583	.	A	T	2295.90	PASS	AC=4;AF=1.0;AN=4;AlleleCount=2;DP=0;set=Intersection	GT	1/1	1/1
NW_004771993.1	2598	.	C	T	594	PASS	AC=2;AF=0.5;AN=4;AlleleCount=1;DP=0;set=Intersection	GT	0/1	0/1
NW_004771993.1	2613	.	G	A	712.90	PASS	AC=4;AF=1.0;AN=4;AlleleCount=2;DP=0;set=Intersection	GT	1/1	1/1
NW_004771993.1	2621	.	G	A	954.10	PASS	AC=1;AF=0.25;AN=4;AlleleCount=1;BaseCalledFraction=0.221053;BaseCalledReadsWithVariant=42;DP=10;SupportFraction=0.335496;TotalReads=179;set=variant2	GT:DP:GQ	0/0:10:1	0/1
NW_004771993.1	2651	.	A	T	1140.60	PASS	AC=4;AF=1.0;AN=4;AlleleCount=2;DP=0;set=Intersection	GT	1/1	1/1
NW_004771993.1	2657	.	GA	G	1140.60	PASS	AC=2;AF=0.5;AN=4;AlleleCount=1;DP=0;set=Intersection	GT	0/1	0/1
NW_004771993.1	2668	.	T	A	1972.90	PASS	AC=4;AF=1.0;AN=4;AlleleCount=2;DP=0;set=Intersection	GT	1/1	1/1
NW_004771993.1	2681	.	C	T	1918.90	PASS	AC=4;AF=1.0;AN=4;AlleleCount=2;DP=0;set=Intersection	GT	1/1	1/1
NW_004771993.1	2691	.	A	G	1918.90	PASS	AC=2;AF=0.5;AN=4;AlleleCount=1;DP=0;set=Intersection	GT	0/1	0/1
NW_004771993.1	2718	.	C	T	5484.90	PASS	AC=4;AF=1.0;AN=4;AlleleCount=2;DP=0;set=Intersection	GT	1/1	1/1
NW_004771993.1	2720	.	G	A	5484.90	PASS	AC=4;AF=1.0;AN=4;AlleleCount=2;DP=0;set=Intersection	GT	1/1	1/1
NW_004771993.1	2724	.	T	C	5484.90	PASS	AC=3;AF=0.75;AN=4;DP=0;set=Intersection	GT	1/1	0/1
NW_004771993.1	2728	.	G	A	5484.90	PASS	AC=4;AF=1.0;AN=4;AlleleCount=2;DP=0;set=Intersection	GT	1/1	1/1
NW_004771993.1	2731	.	T	A	5484.90	PASS	AC=3;AF=0.75;AN=4;DP=0;set=Intersection	GT	0/1	1/1
NW_004771993.1	2739	.	C	T	5484.90	PASS	AC=4;AF=1.0;AN=4;AlleleCount=2;DP=0;set=Intersection	GT	1/1	1/1
NW_004771993.1	2746	.	C	T	5484.90	PASS	AC=3;AF=0.75;AN=4;DP=0;set=Intersection	GT	1/1	0/1
NW_004771993.1	2761	.	C	T	475.70	PASS	AC=2;AF=0.5;AN=4;AlleleCount=1;DP=0;set=Intersection	GT	0/1	0/1
NW_004771993.1	2776	.	G	A	2353.80	PASS	AC=4;AF=1.0;AN=4;AlleleCount=2;DP=0;set=Intersection	GT	1/1	1/1
NW_004771993.1	2784	.	G	A	2353.80	PASS	AC=1;AF=0.25;AN=4;AlleleCount=1;BaseCalledFraction=0.244019;BaseCalledReadsWithVariant=51;DP=10;SupportFraction=0.302368;TotalReads=193;set=variant	GT:DP:GQ	0/1	0/0:10:1
NW_004771993.1	2790	.	T	G	2353.80	PASS	AC=4;AF=1.0;AN=4;AlleleCount=2;DP=0;set=Intersection	GT	1/1	1/1
NW_004771993.1	2805	.	C	T	1759.10	PASS	AC=2;AF=0.5;AN=4;AlleleCount=1;DP=0;set=Intersection	GT	0/1	0/1
NW_004771993.1	2813	.	A	G	1759.10	PASS	AC=4;AF=1.0;AN=4;AlleleCount=2;DP=0;set=Intersection	GT	1/1	1/1
NW_004771993.1	2825	.	AG	A	3508.80	PASS	AC=2;AF=0.5;AN=4;AlleleCount=1;DP=0;set=Intersection	GT	0/1	0/1
NW_004771993.1	2832	.	T	C	3508.80	PASS	AC=4;AF=1.0;AN=4;AlleleCount=2;DP=0;set=Intersection	GT	1/1	1/1
NW_004771993.1	2837	.	A	G	3508.80	PASS	AC=4;AF=1.0;AN=4;AlleleCount=2;DP=0;set=Intersection	GT	1/1	1/1
NW_004771993.1	2853	.	A	G	5563.90	PASS	AC=4;AF=1.0;AN=4;AlleleCount=2;DP=0;set=Intersection	GT	1/1	1/1
NW_004771993.1	2860	.	A	G	5563.90	PASS	AC=4;AF=1.0;AN=4;AlleleCount=2;DP=0;set=Intersection	GT	1/1	1/1
NW_004771993.1	2867	.	T	C	5563.90	PASS	AC=4;AF=1.0;AN=4;AlleleCount=2;DP=0;set=Intersection	GT	1/1	1/1
NW_004771993.1	2872	.	T	A	5563.90	PASS	AC=4;AF=1.0;AN=4;AlleleCount=2;DP=0;set=Intersection	GT	1/1	1/1
NW_004771993.1	2877	.	T	A	5563.90	PASS	AC=2;AF=0.5;AN=4;AlleleCount=1;DP=0;set=Intersection	GT	0/1	0/1
NW_004771993.1	2882	.	G	C	5563.90	PASS	AC=4;AF=1.0;AN=4;AlleleCount=2;DP=0;set=Intersection	GT	1/1	1/1
NW_004771993.1	2909	.	G	T	915.60	PASS	AC=4;AF=1.0;AN=4;AlleleCount=2;DP=0;set=Intersection	GT	1/1	1/1
NW_004771993.1	2930	.	G	T	1262.20	PASS	AC=4;AF=1.0;AN=4;AlleleCount=2;DP=0;set=Intersection	GT	1/1	1/1
NW_004771993.1	2947	.	G	A	1522.10	PASS	AC=1;AF=0.25;AN=4;AlleleCount=1;BaseCalledFraction=0.222727;BaseCalledReadsWithVariant=49;DP=10;SupportFraction=0.32789;TotalReads=199;set=variant	GT:DP:GQ	0/1	0/0:10:1
NW_004771993.1	2954	.	C	T	1522.10	PASS	AC=4;AF=1.0;AN=4;AlleleCount=2;DP=0;set=Intersection	GT	1/1	1/1
NW_004771993.1	2978	.	A	C	1268.70	PASS	AC=4;AF=1.0;AN=4;AlleleCount=2;DP=0;set=Intersection	GT	1/1	1/1
NW_004771993.1	3016	.	A	G	999.10	PASS	AC=2;AF=0.5;AN=4;AlleleCount=1;DP=0;set=Intersection	GT	0/1	0/1
NW_004771993.1	3029	.	G	C	1487.20	PASS	AC=2;AF=0.5;AN=4;AlleleCount=1;DP=0;set=Intersection	GT	0/1	0/1
NW_004771993.1	3046	.	A	G	1176	PASS	AC=2;AF=0.5;AN=4;AlleleCount=1;DP=0;set=Intersection	GT	0/1	0/1
NW_004771993.1	3061	.	T	C	908.20	PASS	AC=2;AF=0.5;AN=4;AlleleCount=1;DP=0;set=Intersection	GT	0/1	0/1
NW_004771993.1	3071	.	T	C	755.70	PASS	AC=1;AF=0.25;AN=4;AlleleCount=1;BaseCalledFraction=0.257576;BaseCalledReadsWithVariant=51;DP=10;SupportFraction=0.334808;TotalReads=185;set=variant2	GT:DP:GQ	0/0:10:1	0/1
NW_004771993.1	3147	.	C	A	2505.10	PASS	AC=2;AF=0.5;AN=4;AlleleCount=1;DP=0;set=Intersection	GT	0/1	0/1
NW_004771993.1	3156	.	G	A	2505.10	PASS	AC=2;AF=0.5;AN=4;AlleleCount=1;DP=0;set=Intersection	GT	0/1	0/1
NW_004771993.1	3179	.	A	G	1073.80	PASS	AC=2;AF=0.5;AN=4;AlleleCount=1;DP=0;set=Intersection	GT	0/1	0/1
NW_004771993.1	3192	.	G	C	1694.60	PASS	AC=3;AF=0.75;AN=4;DP=0;set=Intersection	GT	0/1	1/1
NW_004771993.1	3209	.	A	G	2129.40	PASS	AC=4;AF=1.0;AN=4;AlleleCount=2;DP=0;set=Intersection	GT	1/1	1/1
NW_004771993.1	3219	.	A	T	2129.40	PASS	AC=2;AF=0.5;AN=4;AlleleCount=1;DP=0;set=Intersection	GT	0/1	0/1
NW_004771993.1	3224	.	T	C	2129.40	PASS	AC=4;AF=1.0;AN=4;AlleleCount=2;DP=0;set=Intersection	GT	1/1	1/1
NW_004771993.1	3249	.	C	T	1702.60	PASS	AC=2;AF=0.5;AN=4;AlleleCount=1;DP=0;set=Intersection	GT	0/1	0/1
NW_004771993.1	3258	.	C	T	1702.60	PASS	AC=4;AF=1.0;AN=4;AlleleCount=2;DP=0;set=Intersection	GT	1/1	1/1
NW_004771993.1	3272	.	G	A	175.50	PASS	AC=1;AF=0.25;AN=4;AlleleCount=1;BaseCalledFraction=0.271795;BaseCalledReadsWithVariant=53;DP=10;SupportFraction=0.331845;TotalReads=156;set=variant	GT:DP:GQ	0/1	0/0:10:1
NW_004771995.1	1277	.	AC	A	29.60	PASS	AC=2;AF=0.5;AN=4;AlleleCount=2;BaseCalledFraction=0.217391;BaseCalledReadsWithVariant=5;DP=10;SupportFraction=0.632334;TotalReads=21;set=variant2	GT:DP:GQ	0/0:10:1	1/1
NW_004771995.1	1286	.	CTT	C	29.60	PASS	AC=1;AF=0.25;AN=4;AlleleCount=1;BaseCalledFraction=0.217391;BaseCalledReadsWithVariant=5;DP=10;SupportFraction=0.479036;TotalReads=21;set=variant2	GT:DP:GQ	0/0:10:1	0/1
NW_004771995.1	1338	.	A	T	110.60	PASS	AC=1;AF=0.25;AN=4;AlleleCount=1;BaseCalledFraction=0.931034;BaseCalledReadsWithVariant=27;DP=10;SupportFraction=0.552209;TotalReads=22;set=variant2	GT:DP:GQ	0/0:10:1	0/1
NW_004771995.1	1344	.	TA	T	110.60	PASS	AC=2;AF=0.5;AN=4;AlleleCount=2;BaseCalledFraction=0.241379;BaseCalledReadsWithVariant=7;DP=10;SupportFraction=0.714441;TotalReads=22;set=variant2	GT:DP:GQ	0/0:10:1	1/1
NW_004771995.1	1363	.	T	A	22.40	PASS	AC=1;AF=0.25;AN=4;AlleleCount=1;BaseCalledFraction=0.366667;BaseCalledReadsWithVariant=11;DP=10;SupportFraction=0.412611;TotalReads=24;set=variant2	GT:DP:GQ	0/0:10:1	0/1
NW_004771995.1	1407	.	AT	A	20.40	PASS	AC=1;AF=0.25;AN=4;AlleleCount=1;BaseCalledFraction=0.366667;BaseCalledReadsWithVariant=11;DP=10;SupportFraction=0.541262;TotalReads=26;set=variant2	GT:DP:GQ	0/0:10:1	0/1
NW_004771995.1	1414	.	TA	T	20.40	PASS	AC=2;AF=0.5;AN=4;AlleleCount=2;BaseCalledFraction=0.333333;BaseCalledReadsWithVariant=10;DP=10;SupportFraction=0.599746;TotalReads=26;set=variant2	GT:DP:GQ	0/0:10:1	1/1
NW_004772005.1	58813	.	A	C	92.20	PASS	AC=1;AF=0.25;AN=4;AlleleCount=1;BaseCalledFraction=0.392857;BaseCalledReadsWithVariant=11;DP=10;SupportFraction=0.591105;TotalReads=25;set=variant2	GT:DP:GQ	0/0:10:1	0/1
NW_004772005.1	58846	.	A	G	664	PASS	AC=1;AF=0.25;AN=4;AlleleCount=1;BaseCalledFraction=0.896552;BaseCalledReadsWithVariant=26;DP=10;SupportFraction=0.7153;TotalReads=26;set=variant2	GT:DP:GQ	0/0:10:1	0/1
NW_004772005.1	58854	.	A	AGAGGTGGAGGAATC	664	PASS	AC=1;AF=0.25;AN=4;AlleleCount=1;BaseCalledFraction=0.482759;BaseCalledReadsWithVariant=14;DP=10;SupportFraction=0.423895;TotalReads=26;set=variant2	GT:DP:GQ	0/0:10:1	0/1
NW_004772005.1	58891	.	A	T	243.40	PASS	AC=1;AF=0.25;AN=4;AlleleCount=1;BaseCalledFraction=0.37931;BaseCalledReadsWithVariant=11;DP=10;SupportFraction=0.571758;TotalReads=27;set=variant2	GT:DP:GQ	0/0:10:1	0/1
NW_004772005.1	58895	.	A	T	243.40	PASS	AC=1;AF=0.25;AN=4;AlleleCount=1;BaseCalledFraction=0.310345;BaseCalledReadsWithVariant=9;DP=10;SupportFraction=0.526201;TotalReads=27;set=variant2	GT:DP:GQ	0/0:10:1	0/1
NW_004772005.1	58899	.	G	A	243.40	PASS	AC=1;AF=0.25;AN=4;AlleleCount=1;BaseCalledFraction=0.413793;BaseCalledReadsWithVariant=12;DP=10;SupportFraction=0.5549;TotalReads=27;set=variant2	GT:DP:GQ	0/0:10:1	0/1
NW_004772005.1	58932	.	A	T	106.30	PASS	AC=1;AF=0.25;AN=4;AlleleCount=1;BaseCalledFraction=0.413793;BaseCalledReadsWithVariant=12;DP=10;SupportFraction=0.542042;TotalReads=27;set=variant2	GT:DP:GQ	0/0:10:1	0/1
NW_004772005.1	58974	.	A	C	174.60	PASS	AC=2;AF=0.5;AN=4;AlleleCount=2;BaseCalledFraction=0.933333;BaseCalledReadsWithVariant=28;DP=10;SupportFraction=0.669002;TotalReads=27;set=variant2	GT:DP:GQ	0/0:10:1	1/1
NW_004772005.1	59000	.	AC	A	280.40	PASS	AC=1;AF=0.25;AN=4;AlleleCount=1;BaseCalledFraction=0.3125;BaseCalledReadsWithVariant=10;DP=10;SupportFraction=0.442674;TotalReads=28;set=variant2	GT:DP:GQ	0/0:10:1	0/1
NW_004772005.1	59007	.	T	C	280.40	PASS	AC=1;AF=0.25;AN=4;AlleleCount=1;BaseCalledFraction=0.305556;BaseCalledReadsWithVariant=11;DP=10;SupportFraction=0.562679;TotalReads=28;set=variant2	GT:DP:GQ	0/0:10:1	0/1
NW_004772005.1	59058	.	C	A	74.20	PASS	AC=1;AF=0.25;AN=4;AlleleCount=1;BaseCalledFraction=0.342105;BaseCalledReadsWithVariant=13;DP=10;SupportFraction=0.491661;TotalReads=34;set=variant2	GT:DP:GQ	0/0:10:1	0/1
NW_004772005.1	59099	.	C	A	192.70	PASS	AC=1;AF=0.25;AN=4;AlleleCount=1;BaseCalledFraction=0.923077;BaseCalledReadsWithVariant=36;DP=10;SupportFraction=0.691838;TotalReads=36;set=variant2	GT:DP:GQ	0/0:10:1	0/1
NW_004772005.1	59185	.	C	A	309.20	PASS	AC=2;AF=0.5;AN=4;AlleleCount=2;BaseCalledFraction=0.9;BaseCalledReadsWithVariant=36;DP=10;SupportFraction=0.759572;TotalReads=38;set=variant2	GT:DP:GQ	0/0:10:1	1/1
NW_004772005.1	59260	.	T	G	100.10	PASS	AC=4;AF=1.0;AN=4;AlleleCount=2;DP=0;set=Intersection	GT	1/1	1/1
NW_004772005.1	59361	.	TA	T	21	PASS	AC=1;AF=0.25;AN=4;AlleleCount=1;BaseCalledFraction=0.24;BaseCalledReadsWithVariant=6;DP=10;SupportFraction=0.279164;TotalReads=24;set=variant	GT:DP:GQ	0/1	0/0:10:1
NW_004772005.1	59457	.	T	C	41.20	PASS	AC=1;AF=0.25;AN=4;AlleleCount=1;BaseCalledFraction=0.214286;BaseCalledReadsWithVariant=6;DP=10;SupportFraction=0.485897;TotalReads=25;set=variant	GT:DP:GQ	0/1	0/0:10:1
NW_004772005.1	59478	.	A	G	46.50	PASS	AC=1;AF=0.25;AN=4;AlleleCount=1;BaseCalledFraction=0.25;BaseCalledReadsWithVariant=7;DP=10;SupportFraction=0.424194;TotalReads=26;set=variant	GT:DP:GQ	0/1	0/0:10:1
NW_004772005.1	59532	.	T	A	37.30	PASS	AC=1;AF=0.25;AN=4;AlleleCount=1;BaseCalledFraction=0.25;BaseCalledReadsWithVariant=8;DP=10;SupportFraction=0.348729;TotalReads=26;set=variant	GT:DP:GQ	0/1	0/0:10:1
NW_004772005.1	59572	.	T	TTGTATAAAA	309.20	PASS	AC=2;AF=0.5;AN=4;AlleleCount=1;DP=0;set=Intersection	GT	0/1	0/1
NW_004772005.1	59583	.	A	T	51.40	PASS	AC=3;AF=0.75;AN=4;DP=0;set=Intersection	GT	0/1	1/1
NW_004772005.1	59584	.	A	T	254.30	PASS	AC=1;AF=0.25;AN=4;AlleleCount=1;BaseCalledFraction=0.348837;BaseCalledReadsWithVariant=15;DP=10;SupportFraction=0.387155;TotalReads=41;set=variant2	GT:DP:GQ	0/0:10:1	0/1
NW_004772005.1	59586	.	TA	T	51.40	PASS	AC=1;AF=0.25;AN=4;AlleleCount=1;BaseCalledFraction=0.25;BaseCalledReadsWithVariant=8;DP=10;SupportFraction=0.51296;TotalReads=31;set=variant	GT:DP:GQ	0/1	0/0:10:1
NW_004772005.1	59610	.	T	A	207.20	PASS	AC=3;AF=0.75;AN=4;DP=0;set=Intersection	GT	0/1	1/1
NW_004772005.1	59619	.	G	T	207.20	PASS	AC=3;AF=0.75;AN=4;DP=0;set=Intersection	GT	0/1	1/1
NW_004772005.1	59647	.	AT	A	21.30	PASS	AC=2;AF=0.5;AN=4;AlleleCount=1;DP=0;set=Intersection	GT	0/1	0/1
NW_004772005.1	59654	.	CA	C	21.30	PASS	AC=3;AF=0.75;AN=4;BaseCalledReadsWithVariant=16;DP=0;set=Intersection	GT	1/1	0/1
NW_004772005.1	59710	.	A	AC	174.30	PASS	AC=3;AF=0.75;AN=4;DP=0;set=Intersection	GT	0/1	1/1
NW_004772005.1	59727	.	A	G	74.40	PASS	AC=3;AF=0.75;AN=4;DP=0;set=Intersection	GT	0/1	1/1
NW_004772005.1	59773	.	T	A	62.90	PASS	AC=1;AF=0.25;AN=4;AlleleCount=1;BaseCalledFraction=0.390244;BaseCalledReadsWithVariant=16;DP=10;SupportFraction=0.474602;TotalReads=38;set=variant2	GT:DP:GQ	0/0:10:1	0/1
NW_004772005.1	59943	.	AT	A	265.40	PASS	AC=1;AF=0.25;AN=4;AlleleCount=1;BaseCalledFraction=0.27907;BaseCalledReadsWithVariant=12;DP=10;SupportFraction=0.38699;TotalReads=39;set=variant2	GT:DP:GQ	0/0:10:1	0/1
NW_004772005.1	59944	.	T	A	128.50	PASS	AC=2;AF=0.5;AN=4;AlleleCount=2;BaseCalledFraction=0.83871;BaseCalledReadsWithVariant=26;DP=10;SupportFraction=0.720584;TotalReads=31;set=variant	GT:DP:GQ	1/1	0/0:10:1
NW_004772005.1	59963	.	C	T	35.20	PASS	AC=2;AF=0.5;AN=4;AlleleCount=1;DP=0;set=Intersection	GT	0/1	0/1
NW_004772005.1	59977	.	C	T	114	PASS	AC=2;AF=0.5;AN=4;AlleleCount=1;DP=0;set=Intersection	GT	0/1	0/1
NW_004772005.1	59981	.	T	C	114	PASS	AC=4;AF=1.0;AN=4;AlleleCount=2;DP=0;set=Intersection	GT	1/1	1/1
NW_004772005.1	60035	.	A	C	72.40	PASS	AC=2;AF=0.5;AN=4;AlleleCount=1;DP=0;set=Intersection	GT	0/1	0/1
NW_004772005.1	60076	.	T	C	39.20	PASS	AC=2;AF=0.5;AN=4;AlleleCount=1;DP=0;set=Intersection	GT	0/1	0/1
NW_004772005.1	60096	.	C	A	95.60	PASS	AC=3;AF=0.75;AN=4;DP=0;set=Intersection	GT	0/1	1/1
NW_004772005.1	60140	.	C	T	62.20	PASS	AC=1;AF=0.25;AN=4;AlleleCount=1;BaseCalledFraction=0.27907;BaseCalledReadsWithVariant=12;DP=10;SupportFraction=0.430012;TotalReads=39;set=variant2	GT:DP:GQ	0/0:10:1	0/1
NW_004772005.1	60182	.	A	G	446.40	PASS	AC=2;AF=0.5;AN=4;AlleleCount=1;DP=0;set=Intersection	GT	0/1	0/1
NW_004772005.1	60188	.	G	T	446.40	PASS	AC=4;AF=1.0;AN=4;AlleleCount=2;DP=0;set=Intersection	GT	1/1	1/1
NW_004772005.1	60223	.	TC	T	617.10	PASS	AC=1;AF=0.25;AN=4;AlleleCount=1;BaseCalledFraction=0.244444;BaseCalledReadsWithVariant=11;DP=10;SupportFraction=0.428481;TotalReads=40;set=variant2	GT:DP:GQ	0/0:10:1	0/1
NW_004772005.1	60230	.	A	G	444.20	PASS	AC=4;AF=1.0;AN=4;AlleleCount=2;DP=0;set=Intersection	GT	1/1	1/1
NW_004772005.1	60240	.	T	A	444.20	PASS	AC=2;AF=0.5;AN=4;AlleleCount=1;DP=0;set=Intersection	GT	0/1	0/1
NW_004772005.1	60245	.	G	A	444.20	PASS	AC=4;AF=1.0;AN=4;AlleleCount=2;DP=0;set=Intersection	GT	1/1	1/1
NW_004772005.1	60250	.	A	G	444.20	PASS	AC=4;AF=1.0;AN=4;AlleleCount=2;DP=0;set=Intersection	GT	1/1	1/1
NW_004772005.1	60292	.	TC	T	160.50	PASS	AC=1;AF=0.25;AN=4;AlleleCount=1;BaseCalledFraction=0.234043;BaseCalledReadsWithVariant=11;DP=10;SupportFraction=0.383728;TotalReads=44;set=variant2	GT:DP:GQ	0/0:10:1	0/1
NW_004772005.1	60298	.	A	G	71	PASS	AC=4;AF=1.0;AN=4;AlleleCount=2;DP=0;set=Intersection	GT	1/1	1/1
NW_004772005.1	60377	.	G	C	163	PASS	AC=2;AF=0.5;AN=4;AlleleCount=1;DP=0;set=Intersection	GT	0/1	0/1
NW_004772005.1	60385	.	A	C	163	PASS	AC=4;AF=1.0;AN=4;AlleleCount=2;DP=0;set=Intersection	GT	1/1	1/1
NW_004772005.1	60395	.	TC	T	163	PASS	AC=1;AF=0.25;AN=4;AlleleCount=1;BaseCalledFraction=0.3;BaseCalledReadsWithVariant=9;DP=10;SupportFraction=0.501166;TotalReads=30;set=variant	GT:DP:GQ	0/1	0/0:10:1
NW_004772005.1	60411	.	G	A	203.80	PASS	AC=4;AF=1.0;AN=4;AlleleCount=2;DP=0;set=Intersection	GT	1/1	1/1
NW_004772005.1	60416	.	A	G	264.90	PASS	AC=1;AF=0.25;AN=4;AlleleCount=1;BaseCalledFraction=0.25;BaseCalledReadsWithVariant=11;DP=10;SupportFraction=0.435306;TotalReads=41;set=variant2	GT:DP:GQ	0/0:10:1	0/1
NW_004772005.1	60440	.	T	G	43.40	PASS	AC=1;AF=0.25;AN=4;AlleleCount=1;BaseCalledFraction=0.3;BaseCalledReadsWithVariant=9;DP=10;SupportFraction=0.375577;TotalReads=30;set=variant	GT:DP:GQ	0/1	0/0:10:1
NW_004772005.1	60521	.	GT	G	80.70	PASS	AC=2;AF=0.5;AN=4;AlleleCount=1;DP=0;set=Intersection	GT	0/1	0/1
NW_004772005.1	60638	.	A	G	52.40	PASS	AC=2;AF=0.5;AN=4;AlleleCount=1;DP=0;set=Intersection	GT	0/1	0/1
NW_004772005.1	60662	.	T	G	107.60	PASS	AC=1;AF=0.25;AN=4;AlleleCount=1;BaseCalledFraction=0.275862;BaseCalledReadsWithVariant=8;DP=10;SupportFraction=0.491692;TotalReads=29;set=variant	GT:DP:GQ	0/1	0/0:10:1
NW_004772012.1	2018	.	TA	T	10492.30	PASS	AC=2;AF=0.5;AN=4;AlleleCount=1;DP=0;set=Intersection	GT	0/1	0/1
NW_004772012.1	2028	.	A	T	10492.30	PASS	AC=3;AF=0.75;AN=4;DP=0;set=Intersection	GT	1/1	0/1
NW_004772012.1	2062	.	AC	A	11431.60	PASS	AC=1;AF=0.25;AN=4;AlleleCount=1;BaseCalledFraction=0.239393;BaseCalledReadsWithVariant=536;DP=10;SupportFraction=0.442888;TotalReads=2121;set=variant2	GT:DP:GQ	0/0:10:1	0/1
NW_004772012.1	2063	.	C	A	15730.90	PASS	AC=2;AF=0.5;AN=4;AlleleCount=2;BaseCalledFraction=0.770441;BaseCalledReadsWithVariant=2007;DP=10;SupportFraction=0.786608;TotalReads=2470;set=variant	GT:DP:GQ	1/1	0/0:10:1
NW_004772012.1	2119	.	A	G	11214.70	PASS	AC=2;AF=0.5;AN=4;AlleleCount=1;DP=0;set=Intersection	GT	0/1	0/1
NW_004772012.1	2132	.	T	A	12245.60	PASS	AC=3;AF=0.75;AN=4;DP=0;set=Intersection	GT	1/1	0/1
NW_004772012.1	2166	.	A	T	10051.20	PASS	AC=2;AF=0.5;AN=4;AlleleCount=1;DP=0;set=Intersection	GT	0/1	0/1
NW_004772012.1	2177	.	G	A	7372.70	PASS	AC=4;AF=1.0;AN=4;AlleleCount=2;DP=0;set=Intersection	GT	1/1	1/1
NW_004772012.1	2189	.	T	A	12727.10	PASS	AC=2;AF=0.5;AN=4;AlleleCount=1;DP=0;set=Intersection	GT	0/1	0/1
NW_004772012.1	2203	.	A	G	8557.90	PASS	AC=4;AF=1.0;AN=4;AlleleCount=2;DP=0;set=Intersection	GT	1/1	1/1
NW_004772012.1	2231	.	C	T	6297.60	PASS	AC=3;AF=0.75;AN=4;DP=0;set=Intersection	GT	1/1	0/1
NW_004772012.1	2249	.	AT	A	391.50	PASS	AC=2;AF=0.5;AN=4;AlleleCount=1;DP=0;set=Intersection	GT	0/1	0/1
NW_004772012.1	2343	.	N	T	2567.30	PASS	AC=1;AF=0.25;AN=4;AlleleCount=1;BaseCalledFraction=0.204449;BaseCalledReadsWithVariant=193;DP=10;SupportFraction=0.015438;TotalReads=911;set=variant2	GT:DP:GQ	0/0:10:1	0/1
NW_004772012.1	2348	.	N	G	2113.60	PASS	AC=1;AF=0.25;AN=4;AlleleCount=1;BaseCalledFraction=0.20156;BaseCalledReadsWithVariant=155;DP=10;SupportFraction=0.0252037;TotalReads=748;set=variant	GT:DP:GQ	0/1	0/0:10:1
NW_004772012.1	2364	.	N	T	2113.60	PASS	AC=1;AF=0.25;AN=4;AlleleCount=1;BaseCalledFraction=0.206762;BaseCalledReadsWithVariant=159;DP=10;SupportFraction=0.0162956;TotalReads=748;set=variant	GT:DP:GQ	0/1	0/0:10:1
NW_004772012.1	2383	.	N	T	2567.30	PASS	AC=1;AF=0.25;AN=4;AlleleCount=1;BaseCalledFraction=0.229873;BaseCalledReadsWithVariant=217;DP=10;SupportFraction=0.0185919;TotalReads=911;set=variant2	GT:DP:GQ	0/0:10:1	0/1
NW_004772012.1	2763	.	TG	T	18263	PASS	AC=1;AF=0.25;AN=4;AlleleCount=1;BaseCalledFraction=0.234851;BaseCalledReadsWithVariant=593;DP=10;SupportFraction=0.383978;TotalReads=2310;set=variant2	GT:DP:GQ	0/0:10:1	0/1
NW_004772012.1	2764	.	G	T	28885.90	PASS	AC=2;AF=0.5;AN=4;AlleleCount=2;BaseCalledFraction=0.769821;BaseCalledReadsWithVariant=2107;DP=10;SupportFraction=0.81801;TotalReads=2469;set=variant	GT:DP:GQ	1/1	0/0:10:1
NW_004772012.1	2767	.	A	G	28885.90	PASS	AC=4;AF=1.0;AN=4;AlleleCount=2;DP=0;set=Intersection	GT	1/1	1/1
NW_004772012.1	2814	.	GT	G	285.20	PASS	AC=2;AF=0.5;AN=4;AlleleCount=1;DP=0;set=Intersection	GT	0/1	0/1
NW_004772012.1	2874	.	GA	G	201.70	PASS	AC=2;AF=0.5;AN=4;AlleleCount=1;DP=0;set=Intersection	GT	0/1	0/1
NW_004772012.1	2906	.	G	T	26502.30	PASS	AC=4;AF=1.0;AN=4;AlleleCount=2;DP=0;set=Intersection	GT	1/1	1/1
NW_004772012.1	2972	.	N	T	20022.40	PASS	AC=4;AF=1.0;AN=4;AlleleCount=2;DP=0;set=Intersection	GT	1/1	1/1
NW_004772012.1	3004	.	G	A	18478.10	PASS	AC=4;AF=1.0;AN=4;AlleleCount=2;DP=0;set=Intersection	GT	1/1	1/1
NW_004772012.1	3051	.	T	A	29836.90	PASS	AC=4;AF=1.0;AN=4;AlleleCount=2;DP=0;set=Intersection	GT	1/1	1/1
NW_004772012.1	3171	.	A	T	20325.20	PASS	AC=3;AF=0.75;AN=4;DP=0;set=Intersection	GT	1/1	0/1
NW_004772012.1	3183	.	A	T	25240.20	PASS	AC=4;AF=1.0;AN=4;AlleleCount=2;DP=0;set=Intersection	GT	1/1	1/1
NW_004772012.1	3206	.	A	G	41120.20	PASS	AC=4;AF=1.0;AN=4;AlleleCount=2;DP=0;set=Intersection	GT	1/1	1/1
NW_004772012.1	3212	.	T	G	41120.20	PASS	AC=4;AF=1.0;AN=4;AlleleCount=2;DP=0;set=Intersection	GT	1/1	1/1
NW_004772012.1	3223	.	G	A	23138.10	PASS	AC=4;AF=1.0;AN=4;AlleleCount=2;DP=0;set=Intersection	GT	1/1	1/1
NW_004772012.1	3258	.	G	A	31752.60	PASS	AC=4;AF=1.0;AN=4;AlleleCount=2;DP=0;set=Intersection	GT	1/1	1/1
NW_004772012.1	3265	.	T	G	31752.60	PASS	AC=4;AF=1.0;AN=4;AlleleCount=2;DP=0;set=Intersection	GT	1/1	1/1
NW_004772012.1	3282	.	C	T	10245.90	PASS	AC=4;AF=1.0;AN=4;AlleleCount=2;DP=0;set=Intersection	GT	1/1	1/1
NW_004772012.1	3302	.	T	TTATAAA	37144.30	PASS	AC=2;AF=0.5;AN=4;AlleleCount=1;DP=0;set=Intersection	GT	0/1	0/1
NW_004772012.1	3314	.	A	T	52648.60	PASS	AC=4;AF=1.0;AN=4;AlleleCount=2;DP=0;set=Intersection	GT	1/1	1/1
NW_004772012.1	3316	.	TTG	T	52648.60	PASS	AC=4;AF=1.0;AN=4;AlleleCount=2;DP=0;set=Intersection	GT	1/1	1/1
NW_004772012.1	3322	.	G	A	52648.60	PASS	AC=4;AF=1.0;AN=4;AlleleCount=2;DP=0;set=Intersection	GT	1/1	1/1
NW_004772012.1	3329	.	AT	A	52648.60	PASS	AC=2;AF=0.5;AN=4;AlleleCount=1;BaseCalledReadsWithVariant=657;DP=0;set=Intersection	GT	0/1	0/1
NW_004772012.1	3336	.	G	A	52648.60	PASS	AC=4;AF=1.0;AN=4;AlleleCount=2;DP=0;set=Intersection	GT	1/1	1/1
NW_004772012.1	3351	.	A	T	23571.80	PASS	AC=4;AF=1.0;AN=4;AlleleCount=2;DP=0;set=Intersection	GT	1/1	1/1
NW_004772012.1	3365	.	T	G	21878.80	PASS	AC=3;AF=0.75;AN=4;DP=0;set=Intersection	GT	1/1	0/1
NW_004772012.1	3379	.	T	A	27370	PASS	AC=4;AF=1.0;AN=4;AlleleCount=2;DP=0;set=Intersection	GT	1/1	1/1
NW_004772012.1	3383	.	G	T	27370	PASS	AC=4;AF=1.0;AN=4;AlleleCount=2;DP=0;set=Intersection	GT	1/1	1/1
NW_004772012.1	3399	.	C	T	22437.60	PASS	AC=4;AF=1.0;AN=4;AlleleCount=2;DP=0;set=Intersection	GT	1/1	1/1
NW_004772012.1	3404	.	G	A	22437.60	PASS	AC=4;AF=1.0;AN=4;AlleleCount=2;DP=0;set=Intersection	GT	1/1	1/1
NW_004772012.1	3421	.	GT	G	598.90	PASS	AC=1;AF=0.25;AN=4;AlleleCount=1;BaseCalledFraction=0.205895;BaseCalledReadsWithVariant=496;DP=10;SupportFraction=0.515064;TotalReads=2235;set=variant2	GT:DP:GQ	0/0:10:1	0/1
NW_004772012.1	3475	.	CT	C	211.20	PASS	AC=2;AF=0.5;AN=4;AlleleCount=1;DP=0;set=Intersection	GT	0/1	0/1
NW_004772012.1	3489	.	TA	T	168.10	PASS	AC=2;AF=0.5;AN=4;AlleleCount=1;DP=0;set=Intersection	GT	0/1	0/1
NW_004772012.1	3520	.	C	T	23741	PASS	AC=4;AF=1.0;AN=4;AlleleCount=2;DP=0;set=Intersection	GT	1/1	1/1
NW_004772012.1	3526	.	A	G	23741	PASS	AC=4;AF=1.0;AN=4;AlleleCount=2;DP=0;set=Intersection	GT	1/1	1/1
NW_004772012.1	3541	.	T	C	15485.20	PASS	AC=4;AF=1.0;AN=4;AlleleCount=2;DP=0;set=Intersection	GT	1/1	1/1
NW_004772012.1	3558	.	T	A	21514.50	PASS	AC=4;AF=1.0;AN=4;AlleleCount=2;DP=0;set=Intersection	GT	1/1	1/1
NW_004772012.1	3619	.	TA	T	13023.70	PASS	AC=1;AF=0.25;AN=4;AlleleCount=1;BaseCalledFraction=0.233038;BaseCalledReadsWithVariant=474;DP=10;SupportFraction=0.505712;TotalReads=1867;set=variant2	GT:DP:GQ	0/0:10:1	0/1
NW_004772012.1	3626	.	A	T	18782.70	PASS	AC=4;AF=1.0;AN=4;AlleleCount=2;DP=0;set=Intersection	GT	1/1	1/1
NW_004772012.1	3641	.	AT	A	574	PASS	AC=2;AF=0.5;AN=4;AlleleCount=1;DP=0;set=Intersection	GT	0/1	0/1
NW_004772012.1	3651	.	CA	C	574	PASS	AC=2;AF=0.5;AN=4;AlleleCount=1;DP=0;set=Intersection	GT	0/1	0/1
NW_004772014.1	323	.	A	T	60.80	PASS	AC=1;AF=0.25;AN=4;AlleleCount=1;BaseCalledFraction=0.35;BaseCalledReadsWithVariant=7;DP=10;SupportFraction=0.621934;TotalReads=17;set=variant2	GT:DP:GQ	0/0:10:1	0/1
NW_004772014.1	370	.	C	T	46.70	PASS	AC=1;AF=0.25;AN=4;AlleleCount=1;BaseCalledFraction=0.434783;BaseCalledReadsWithVariant=10;DP=10;SupportFraction=0.63467;TotalReads=21;set=variant2	GT:DP:GQ	0/0:10:1	0/1
NW_004772014.1	373	.	CA	C	46.70	PASS	AC=1;AF=0.25;AN=4;AlleleCount=1;BaseCalledFraction=0.26087;BaseCalledReadsWithVariant=6;DP=10;SupportFraction=0.476396;TotalReads=21;set=variant2	GT:DP:GQ	0/0:10:1	0/1
NW_004772014.1	385	.	G	T	66.20	PASS	AC=1;AF=0.25;AN=4;AlleleCount=1;BaseCalledFraction=0.478261;BaseCalledReadsWithVariant=11;DP=10;SupportFraction=0.600676;TotalReads=21;set=variant2	GT:DP:GQ	0/0:10:1	0/1
NW_004772014.1	466	.	T	G	294.50	PASS	AC=1;AF=0.25;AN=4;AlleleCount=1;BaseCalledFraction=0.521739;BaseCalledReadsWithVariant=12;DP=10;SupportFraction=0.442149;TotalReads=22;set=variant2	GT:DP:GQ	0/0:10:1	0/1
NW_004772014.1	467	.	T	G	294.50	PASS	AC=1;AF=0.25;AN=4;AlleleCount=1;BaseCalledFraction=0.521739;BaseCalledReadsWithVariant=12;DP=10;SupportFraction=0.454048;TotalReads=22;set=variant2	GT:DP:GQ	0/0:10:1	0/1
NW_004772014.1	476	.	T	A	294.50	PASS	AC=1;AF=0.25;AN=4;AlleleCount=1;BaseCalledFraction=0.521739;BaseCalledReadsWithVariant=12;DP=10;SupportFraction=0.461277;TotalReads=22;set=variant2	GT:DP:GQ	0/0:10:1	0/1
NW_004772014.1	478	.	T	A	294.50	PASS	AC=2;AF=0.5;AN=4;AlleleCount=2;BaseCalledFraction=0.652174;BaseCalledReadsWithVariant=15;DP=10;SupportFraction=0.747541;TotalReads=22;set=variant2	GT:DP:GQ	0/0:10:1	1/1
NW_004772014.1	492	.	C	A	57.80	PASS	AC=1;AF=0.25;AN=4;AlleleCount=1;BaseCalledFraction=0.217391;BaseCalledReadsWithVariant=5;DP=10;SupportFraction=0.374387;TotalReads=22;set=variant2	GT:DP:GQ	0/0:10:1	0/1
NW_004772014.1	534	.	TA	T	101.50	PASS	AC=2;AF=0.5;AN=4;AlleleCount=2;BaseCalledFraction=0.52;BaseCalledReadsWithVariant=13;DP=10;SupportFraction=0.811706;TotalReads=23;set=variant2	GT:DP:GQ	0/0:10:1	1/1
NW_004772014.1	538	.	A	C	101.50	PASS	AC=1;AF=0.25;AN=4;AlleleCount=1;BaseCalledFraction=0.36;BaseCalledReadsWithVariant=9;DP=10;SupportFraction=0.604492;TotalReads=23;set=variant2	GT:DP:GQ	0/0:10:1	0/1
NW_004772014.1	609	.	C	T	55.30	PASS	AC=1;AF=0.25;AN=4;AlleleCount=1;BaseCalledFraction=0.208333;BaseCalledReadsWithVariant=5;DP=10;SupportFraction=0.362364;TotalReads=22;set=variant2	GT:DP:GQ	0/0:10:1	0/1
NW_004772014.1	635	.	G	T	23.40	PASS	AC=2;AF=0.5;AN=4;AlleleCount=1;DP=0;set=Intersection	GT	0/1	0/1
NW_004772014.1	678	.	T	A	126	PASS	AC=2;AF=0.5;AN=4;AlleleCount=1;DP=0;set=Intersection	GT	0/1	0/1
NW_004772014.1	681	.	A	T	126	PASS	AC=1;AF=0.25;AN=4;AlleleCount=1;BaseCalledFraction=0.285714;BaseCalledReadsWithVariant=6;DP=10;SupportFraction=0.525575;TotalReads=13;set=variant	GT:DP:GQ	0/1	0/0:10:1
NW_004772014.1	691	.	CA	C	126	PASS	AC=1;AF=0.25;AN=4;AlleleCount=1;BaseCalledFraction=0.333333;BaseCalledReadsWithVariant=7;DP=10;SupportFraction=0.382471;TotalReads=13;set=variant	GT:DP:GQ	0/1	0/0:10:1
NW_004772014.1	701	.	C	T	126	PASS	AC=1;AF=0.25;AN=4;AlleleCount=1;BaseCalledFraction=0.285714;BaseCalledReadsWithVariant=6;DP=10;SupportFraction=0.311993;TotalReads=13;set=variant	GT:DP:GQ	0/1	0/0:10:1
NW_004772014.1	707	.	A	G	256.90	PASS	AC=1;AF=0.25;AN=4;AlleleCount=1;BaseCalledFraction=0.416667;BaseCalledReadsWithVariant=10;DP=10;SupportFraction=0.286293;TotalReads=22;set=variant2	GT:DP:GQ	0/0:10:1	0/1
NW_004772014.1	714	.	A	T	256.90	PASS	AC=1;AF=0.25;AN=4;AlleleCount=1;BaseCalledFraction=0.333333;BaseCalledReadsWithVariant=8;DP=10;SupportFraction=0.240817;TotalReads=22;set=variant2	GT:DP:GQ	0/0:10:1	0/1
NW_004772014.1	732	.	A	G	256.90	PASS	AC=1;AF=0.25;AN=4;AlleleCount=1;BaseCalledFraction=0.333333;BaseCalledReadsWithVariant=8;DP=10;SupportFraction=0.207786;TotalReads=22;set=variant2	GT:DP:GQ	0/0:10:1	0/1
NW_004772014.1	763	.	AG	A	210.50	PASS	AC=1;AF=0.25;AN=4;AlleleCount=1;BaseCalledFraction=0.25;BaseCalledReadsWithVariant=6;DP=10;SupportFraction=0.450746;TotalReads=22;set=variant2	GT:DP:GQ	0/0:10:1	0/1
NW_004772014.1	765	.	GT	G	58.40	PASS	AC=2;AF=0.5;AN=4;AlleleCount=2;BaseCalledFraction=0.4;BaseCalledReadsWithVariant=8;DP=10;SupportFraction=0.463213;TotalReads=14;set=variant	GT:DP:GQ	1/1	0/0:10:1
NW_004772014.1	766	.	T	C	210.50	PASS	AC=1;AF=0.25;AN=4;AlleleCount=1;BaseCalledFraction=0.208333;BaseCalledReadsWithVariant=5;DP=10;SupportFraction=0.318911;TotalReads=22;set=variant2	GT:DP:GQ	0/0:10:1	0/1
NW_004772014.1	773	.	T	G	58.40	PASS	AC=2;AF=0.5;AN=4;AlleleCount=1;DP=0;set=Intersection	GT	0/1	0/1
NW_004772014.1	784	.	G	A	44.80	PASS	AC=1;AF=0.25;AN=4;AlleleCount=1;BaseCalledFraction=0.416667;BaseCalledReadsWithVariant=10;DP=10;SupportFraction=0.415991;TotalReads=22;set=variant2	GT:DP:GQ	0/0:10:1	0/1
NW_004772014.1	803	.	T	G	146.40	PASS	AC=2;AF=0.5;AN=4;AlleleCount=1;DP=0;set=Intersection	GT	0/1	0/1
NW_004772014.1	808	.	T	C	146.40	PASS	AC=2;AF=0.5;AN=4;AlleleCount=1;DP=0;set=Intersection	GT	0/1	0/1
NW_004772014.1	818	.	A	C	189.20	PASS	AC=1;AF=0.25;AN=4;AlleleCount=1;BaseCalledFraction=0.24;BaseCalledReadsWithVariant=6;DP=10;SupportFraction=0.368111;TotalReads=22;set=variant2	GT:DP:GQ	0/0:10:1	0/1
NW_004772014.1	840	.	G	T	24.50	PASS	AC=2;AF=0.5;AN=4;AlleleCount=1;BaseCalledReadsWithVariant=10;DP=0;set=Intersection	GT	0/1	0/1
NW_004772014.1	867	.	T	TG	22.60	PASS	AC=2;AF=0.5;AN=4;AlleleCount=1;DP=0;set=Intersection	GT	0/1	0/1
NW_004772014.1	907	.	G	A	275.40	PASS	AC=4;AF=1.0;AN=4;AlleleCount=2;DP=0;set=Intersection	GT	1/1	1/1
NW_004772014.1	912	.	CA	C	275.40	PASS	AC=4;AF=1.0;AN=4;AlleleCount=2;DP=0;set=Intersection	GT	1/1	1/1
NW_004772014.1	919	.	A	G	275.40	PASS	AC=2;AF=0.5;AN=4;AlleleCount=1;DP=0;set=Intersection	GT	0/1	0/1
NW_004772014.1	928	.	GT	G	275.40	PASS	AC=2;AF=0.5;AN=4;AlleleCount=1;BaseCalledReadsWithVariant=6;DP=0;set=Intersection	GT	0/1	0/1
NW_004772014.1	937	.	T	A	275.40	PASS	AC=4;AF=1.0;AN=4;AlleleCount=2;DP=0;set=Intersection	GT	1/1	1/1
NW_004772014.1	939	.	G	T	275.40	PASS	AC=2;AF=0.5;AN=4;AlleleCount=2;BaseCalledFraction=0.318182;BaseCalledReadsWithVariant=7;DP=10;SupportFraction=0.478224;TotalReads=15;set=variant	GT:DP:GQ	1/1	0/0:10:1
NW_004772014.1	955	.	A	T	112	PASS	AC=3;AF=0.75;AN=4;DP=0;set=Intersection	GT	0/1	1/1
NW_004772014.1	967	.	AT	A	349	PASS	AC=1;AF=0.25;AN=4;AlleleCount=1;BaseCalledFraction=0.32;BaseCalledReadsWithVariant=8;DP=10;SupportFraction=0.386487;TotalReads=22;set=variant2	GT:DP:GQ	0/0:10:1	0/1
NW_004772014.1	971	.	T	C	27.70	PASS	AC=2;AF=0.5;AN=4;AlleleCount=1;DP=0;set=Intersection	GT	0/1	0/1
NW_004772014.1	972	.	T	C	27.70	PASS	AC=2;AF=0.5;AN=4;AlleleCount=1;DP=0;set=Intersection	GT	0/1	0/1
NW_004772014.1	997	.	G	T	36.90	PASS	AC=1;AF=0.25;AN=4;AlleleCount=1;BaseCalledFraction=0.409091;BaseCalledReadsWithVariant=9;DP=10;SupportFraction=0.0829262;TotalReads=15;set=variant	GT:DP:GQ	0/1	0/0:10:1
NW_004772014.1	1019	.	C	CAAAATCTGACTTGGA	292.70	PASS	AC=1;AF=0.25;AN=4;AlleleCount=1;BaseCalledFraction=0.227273;BaseCalledReadsWithVariant=5;DP=10;SupportFraction=0.402282;TotalReads=15;set=variant	GT:DP:GQ	0/1	0/0:10:1
NW_004772014.1	1037	.	T	A	72.10	PASS	AC=2;AF=0.5;AN=4;AlleleCount=1;BaseCalledReadsWithVariant=18;DP=0;set=Intersection	GT	0/1	0/1
NW_004772014.1	1055	.	C	T	108.40	PASS	AC=3;AF=0.75;AN=4;DP=0;set=Intersection	GT	1/1	0/1
NW_004772014.1	1058	.	T	C	108.40	PASS	AC=2;AF=0.5;AN=4;AlleleCount=1;DP=0;set=Intersection	GT	0/1	0/1
NW_004772014.1	1074	.	A	AC	93.50	PASS	AC=2;AF=0.5;AN=4;AlleleCount=1;DP=0;set=Intersection	GT	0/1	0/1
NW_004772014.1	1102	.	T	C	39.80	PASS	AC=2;AF=0.5;AN=4;AlleleCount=1;DP=0;set=Intersection	GT	0/1	0/1
NW_004772014.1	1121	.	C	CT	91.50	PASS	AC=2;AF=0.5;AN=4;AlleleCount=1;DP=0;set=Intersection	GT	0/1	0/1
NW_004772014.1	1125	.	CA	C	91.50	PASS	AC=2;AF=0.5;AN=4;AlleleCount=1;DP=0;set=Intersection	GT	0/1	0/1
NW_004772014.1	1131	.	A	G	91.50	PASS	AC=3;AF=0.75;AN=4;DP=0;set=Intersection	GT	0/1	1/1
NW_004772014.1	1154	.	A	T	58.50	PASS	AC=1;AF=0.25;AN=4;AlleleCount=1;BaseCalledFraction=0.208333;BaseCalledReadsWithVariant=5;DP=10;SupportFraction=0.538635;TotalReads=21;set=variant2	GT:DP:GQ	0/0:10:1	0/1
NW_004772014.1	1213	.	T	C	105	PASS	AC=3;AF=0.75;AN=4;DP=0;set=Intersection	GT	1/1	0/1
NW_004772014.1	1243	.	TA	T	64.60	PASS	AC=2;AF=0.5;AN=4;AlleleCount=1;BaseCalledReadsWithVariant=6;DP=0;set=Intersection	GT	0/1	0/1
NW_004772014.1	1294	.	T	C	63.40	PASS	AC=3;AF=0.75;AN=4;DP=0;set=Intersection	GT	1/1	0/1
NW_004772014.1	1305	.	CA	C	274.90	PASS	AC=1;AF=0.25;AN=4;AlleleCount=1;BaseCalledFraction=0.25;BaseCalledReadsWithVariant=6;DP=10;SupportFraction=0.392444;TotalReads=19;set=variant2	GT:DP:GQ	0/0:10:1	0/1
NW_004772014.1	1307	.	A	G	132.40	PASS	AC=2;AF=0.5;AN=4;AlleleCount=1;DP=0;set=Intersection	GT	0/1	0/1
NW_004772014.1	1308	.	A	G	132.40	PASS	AC=2;AF=0.5;AN=4;AlleleCount=1;BaseCalledReadsWithVariant=12;DP=0;set=Intersection	GT	0/1	0/1
NW_004772014.1	1317	.	C	A	132.40	PASS	AC=2;AF=0.5;AN=4;AlleleCount=1;DP=0;set=Intersection	GT	0/1	0/1
NW_004772014.1	1375	.	T	G	80.40	PASS	AC=2;AF=0.5;AN=4;AlleleCount=1;BaseCalledReadsWithVariant=12;DP=0;set=Intersection	GT	0/1	0/1
NW_004772014.1	1376	.	T	G	80.40	PASS	AC=2;AF=0.5;AN=4;AlleleCount=1;DP=0;set=Intersection	GT	0/1	0/1
NW_004772014.1	1510	.	G	A	76.50	PASS	AC=2;AF=0.5;AN=4;AlleleCount=1;DP=0;set=Intersection	GT	0/1	0/1
NW_004772014.1	1517	.	TG	T	296.60	PASS	AC=1;AF=0.25;AN=4;AlleleCount=1;BaseCalledFraction=0.5;BaseCalledReadsWithVariant=11;DP=10;SupportFraction=0.3812;TotalReads=17;set=variant2	GT:DP:GQ	0/0:10:1	0/1
NW_004772014.1	1518	.	GTA	G	76.50	PASS	AC=1;AF=0.25;AN=4;AlleleCount=1;BaseCalledFraction=0.227273;BaseCalledReadsWithVariant=5;DP=10;SupportFraction=0.630295;TotalReads=12;set=variant	GT:DP:GQ	0/1	0/0:10:1
NW_004772014.1	1520	.	A	G	296.60	PASS	AC=1;AF=0.25;AN=4;AlleleCount=1;BaseCalledFraction=0.409091;BaseCalledReadsWithVariant=9;DP=10;SupportFraction=0.408379;TotalReads=17;set=variant2	GT:DP:GQ	0/0:10:1	0/1
NW_004772014.1	1525	.	A	T	76.50	PASS	AC=2;AF=0.5;AN=4;AlleleCount=1;DP=0;set=Intersection	GT	0/1	0/1
NW_004772014.1	1532	.	A	T	76.50	PASS	AC=2;AF=0.5;AN=4;AlleleCount=1;DP=0;set=Intersection	GT	0/1	0/1
NW_004772014.1	1569	.	A	C	51.60	PASS	AC=1;AF=0.25;AN=4;AlleleCount=1;BaseCalledFraction=0.681818;BaseCalledReadsWithVariant=15;DP=10;SupportFraction=0.709979;TotalReads=17;set=variant2	GT:DP:GQ	0/0:10:1	0/1
NW_004772014.1	1580	.	A	C	295.30	PASS	AC=1;AF=0.25;AN=4;AlleleCount=1;BaseCalledFraction=0.285714;BaseCalledReadsWithVariant=6;DP=10;SupportFraction=0.424192;TotalReads=18;set=variant2	GT:DP:GQ	0/0:10:1	0/1
NW_004772014.1	1582	.	G	A	295.30	PASS	AC=1;AF=0.25;AN=4;AlleleCount=1;BaseCalledFraction=0.333333;BaseCalledReadsWithVariant=7;DP=10;SupportFraction=0.527544;TotalReads=18;set=variant2	GT:DP:GQ	0/0:10:1	0/1
NW_004772014.1	1588	.	G	GA	295.30	PASS	AC=1;AF=0.25;AN=4;AlleleCount=1;BaseCalledFraction=0.428571;BaseCalledReadsWithVariant=9;DP=10;SupportFraction=0.596217;TotalReads=18;set=variant2	GT:DP:GQ	0/0:10:1	0/1
NW_004772014.1	1592	.	C	T	21.70	PASS	AC=3;AF=0.75;AN=4;DP=0;set=Intersection	GT	0/1	1/1
NW_004772014.1	1602	.	T	C	295.30	PASS	AC=2;AF=0.5;AN=4;AlleleCount=2;BaseCalledFraction=0.333333;BaseCalledReadsWithVariant=7;DP=10;SupportFraction=0.656193;TotalReads=18;set=variant2	GT:DP:GQ	0/0:10:1	1/1
NW_004772014.1	1613	.	T	C	58.20	PASS	AC=1;AF=0.25;AN=4;AlleleCount=1;BaseCalledFraction=0.238095;BaseCalledReadsWithVariant=5;DP=10;SupportFraction=0.393047;TotalReads=18;set=variant2	GT:DP:GQ	0/0:10:1	0/1
NW_004772014.1	1619	.	A	G	58.20	PASS	AC=2;AF=0.5;AN=4;AlleleCount=2;BaseCalledFraction=0.333333;BaseCalledReadsWithVariant=7;DP=10;SupportFraction=0.548622;TotalReads=18;set=variant2	GT:DP:GQ	0/0:10:1	1/1
NW_004772014.1	1640	.	G	A	22.30	PASS	AC=1;AF=0.25;AN=4;AlleleCount=1;BaseCalledFraction=0.380952;BaseCalledReadsWithVariant=8;DP=10;SupportFraction=0.495224;TotalReads=18;set=variant2	GT:DP:GQ	0/0:10:1	0/1
NW_004772014.1	1651	.	T	C	39.80	PASS	AC=1;AF=0.25;AN=4;AlleleCount=1;BaseCalledFraction=0.333333;BaseCalledReadsWithVariant=7;DP=10;SupportFraction=0.535178;TotalReads=18;set=variant2	GT:DP:GQ	0/0:10:1	0/1
NW_004772014.1	1652	.	T	C	39.80	PASS	AC=1;AF=0.25;AN=4;AlleleCount=1;BaseCalledFraction=0.238095;BaseCalledReadsWithVariant=5;DP=10;SupportFraction=0.455068;TotalReads=18;set=variant2	GT:DP:GQ	0/0:10:1	0/1
NW_004772014.1	1684	.	A	G	64.20	PASS	AC=1;AF=0.25;AN=4;AlleleCount=1;BaseCalledFraction=0.25;BaseCalledReadsWithVariant=5;DP=10;SupportFraction=0.485859;TotalReads=17;set=variant2	GT:DP:GQ	0/0:10:1	0/1
NW_004772014.1	1686	.	G	C	64.20	PASS	AC=1;AF=0.25;AN=4;AlleleCount=1;BaseCalledFraction=0.25;BaseCalledReadsWithVariant=5;DP=10;SupportFraction=0.626196;TotalReads=17;set=variant2	GT:DP:GQ	0/0:10:1	0/1
NW_004772014.1	1699	.	G	A	147	PASS	AC=1;AF=0.25;AN=4;AlleleCount=1;BaseCalledFraction=0.428571;BaseCalledReadsWithVariant=9;DP=10;SupportFraction=0.540946;TotalReads=16;set=variant2	GT:DP:GQ	0/0:10:1	0/1
NW_004772014.1	1708	.	T	G	30.20	PASS	AC=3;AF=0.75;AN=4;DP=0;set=Intersection	GT	0/1	1/1
NW_004772014.1	1711	.	T	C	147	PASS	AC=1;AF=0.25;AN=4;AlleleCount=1;BaseCalledFraction=0.25;BaseCalledReadsWithVariant=5;DP=10;SupportFraction=0.40106;TotalReads=16;set=variant2	GT:DP:GQ	0/0:10:1	0/1
NW_004772014.1	1905	.	T	C	42.60	PASS	AC=1;AF=0.25;AN=4;AlleleCount=1;BaseCalledFraction=0.3;BaseCalledReadsWithVariant=6;DP=10;SupportFraction=0.503698;TotalReads=13;set=variant	GT:DP:GQ	0/1	0/0:10:1
NW_004772014.1	1944	.	T	A	26.30	PASS	AC=1;AF=0.25;AN=4;AlleleCount=1;BaseCalledFraction=0.3;BaseCalledReadsWithVariant=6;DP=10;SupportFraction=0.372019;TotalReads=13;set=variant	GT:DP:GQ	0/1	0/0:10:1
NW_004772014.1	1979	.	T	A	44.20	PASS	AC=1;AF=0.25;AN=4;AlleleCount=1;BaseCalledFraction=0.3;BaseCalledReadsWithVariant=6;DP=10;SupportFraction=0.450897;TotalReads=13;set=variant	GT:DP:GQ	0/1	0/0:10:1
NW_004772014.1	2092	.	A	G	44.50	PASS	AC=1;AF=0.25;AN=4;AlleleCount=1;BaseCalledFraction=0.3;BaseCalledReadsWithVariant=6;DP=10;SupportFraction=0.445384;TotalReads=12;set=variant	GT:DP:GQ	0/1	0/0:10:1
NW_004772014.1	2095	.	G	C	44.50	PASS	AC=1;AF=0.25;AN=4;AlleleCount=1;BaseCalledFraction=0.25;BaseCalledReadsWithVariant=5;DP=10;SupportFraction=0.307494;TotalReads=12;set=variant	GT:DP:GQ	0/1	0/0:10:1
NW_004772014.1	2099	.	CA	C	44.50	PASS	AC=1;AF=0.25;AN=4;AlleleCount=1;BaseCalledFraction=0.25;BaseCalledReadsWithVariant=5;DP=10;SupportFraction=0.420045;TotalReads=12;set=variant	GT:DP:GQ	0/1	0/0:10:1
NW_004772014.1	2137	.	A	G	233.50	PASS	AC=1;AF=0.25;AN=4;AlleleCount=1;BaseCalledFraction=0.4;BaseCalledReadsWithVariant=8;DP=10;SupportFraction=0.4569;TotalReads=13;set=variant	GT:DP:GQ	0/1	0/0:10:1
NW_004772014.1	2139	.	A	T	233.50	PASS	AC=2;AF=0.5;AN=4;AlleleCount=2;BaseCalledFraction=0.6;BaseCalledReadsWithVariant=12;DP=10;SupportFraction=0.497045;TotalReads=13;set=variant	GT:DP:GQ	1/1	0/0:10:1
NW_004772014.1	2144	.	A	AG	233.50	PASS	AC=1;AF=0.25;AN=4;AlleleCount=1;BaseCalledFraction=0.4;BaseCalledReadsWithVariant=8;DP=10;SupportFraction=0.19263;TotalReads=13;set=variant	GT:DP:GQ	0/1	0/0:10:1
NW_004772014.1	2151	.	TC	T	233.50	PASS	AC=1;AF=0.25;AN=4;AlleleCount=1;BaseCalledFraction=0.4;BaseCalledReadsWithVariant=8;DP=10;SupportFraction=0.537644;TotalReads=13;set=variant	GT:DP:GQ	0/1	0/0:10:1
NW_004772014.1	2156	.	T	C	233.50	PASS	AC=1;AF=0.25;AN=4;AlleleCount=1;BaseCalledFraction=0.35;BaseCalledReadsWithVariant=7;DP=10;SupportFraction=0.380726;TotalReads=13;set=variant	GT:DP:GQ	0/1	0/0:10:1
NW_004772014.1	2159	.	T	A	233.50	PASS	AC=2;AF=0.5;AN=4;AlleleCount=2;BaseCalledFraction=0.7;BaseCalledReadsWithVariant=14;DP=10;SupportFraction=0.404028;TotalReads=13;set=variant	GT:DP:GQ	1/1	0/0:10:1
NW_004772014.1	2179	.	A	G	70.80	PASS	AC=1;AF=0.25;AN=4;AlleleCount=1;BaseCalledFraction=0.25;BaseCalledReadsWithVariant=5;DP=10;SupportFraction=0.25716;TotalReads=13;set=variant	GT:DP:GQ	0/1	0/0:10:1
NW_004772014.1	2181	.	C	G	70.80	PASS	AC=1;AF=0.25;AN=4;AlleleCount=1;BaseCalledFraction=0.25;BaseCalledReadsWithVariant=5;DP=10;SupportFraction=0.525952;TotalReads=13;set=variant	GT:DP:GQ	0/1	0/0:10:1
NW_004772014.1	2194	.	A	G	31.30	PASS	AC=1;AF=0.25;AN=4;AlleleCount=1;BaseCalledFraction=0.3;BaseCalledReadsWithVariant=6;DP=10;SupportFraction=0.517062;TotalReads=13;set=variant	GT:DP:GQ	0/1	0/0:10:1
NW_004772014.1	2415	.	A	G	42.10	PASS	AC=1;AF=0.25;AN=4;AlleleCount=1;BaseCalledFraction=0.3;BaseCalledReadsWithVariant=6;DP=10;SupportFraction=0.326376;TotalReads=13;set=variant	GT:DP:GQ	0/1	0/0:10:1
NW_004772014.1	2421	.	T	A	42.10	PASS	AC=1;AF=0.25;AN=4;AlleleCount=1;BaseCalledFraction=0.25;BaseCalledReadsWithVariant=5;DP=10;SupportFraction=0.383608;TotalReads=13;set=variant	GT:DP:GQ	0/1	0/0:10:1
NW_004772014.1	2422	.	A	AG	42.10	PASS	AC=1;AF=0.25;AN=4;AlleleCount=1;BaseCalledFraction=0.3;BaseCalledReadsWithVariant=6;DP=10;SupportFraction=0.235683;TotalReads=13;set=variant	GT:DP:GQ	0/1	0/0:10:1
NW_004772014.1	2442	.	A	G	36.10	PASS	AC=1;AF=0.25;AN=4;AlleleCount=1;BaseCalledFraction=0.5;BaseCalledReadsWithVariant=10;DP=10;SupportFraction=0.481906;TotalReads=14;set=variant	GT:DP:GQ	0/1	0/0:10:1
NW_004772014.1	2461	.	A	T	25.80	PASS	AC=1;AF=0.25;AN=4;AlleleCount=1;BaseCalledFraction=0.35;BaseCalledReadsWithVariant=7;DP=10;SupportFraction=0.490856;TotalReads=13;set=variant	GT:DP:GQ	0/1	0/0:10:1
NW_004772014.1	2511	.	G	A	20.50	PASS	AC=1;AF=0.25;AN=4;AlleleCount=1;BaseCalledFraction=0.333333;BaseCalledReadsWithVariant=7;DP=10;SupportFraction=0.351979;TotalReads=14;set=variant	GT:DP:GQ	0/1	0/0:10:1
NW_004772014.1	2516	.	C	A	20.50	PASS	AC=1;AF=0.25;AN=4;AlleleCount=1;BaseCalledFraction=0.333333;BaseCalledReadsWithVariant=7;DP=10;SupportFraction=0.361293;TotalReads=14;set=variant	GT:DP:GQ	0/1	0/0:10:1
NW_004772014.1	2530	.	C	T	149.40	PASS	AC=1;AF=0.25;AN=4;AlleleCount=1;BaseCalledFraction=0.809524;BaseCalledReadsWithVariant=17;DP=10;SupportFraction=0.392192;TotalReads=15;set=variant	GT:DP:GQ	0/1	0/0:10:1
NW_004772014.1	2549	.	G	A	149.40	PASS	AC=1;AF=0.25;AN=4;AlleleCount=1;BaseCalledFraction=0.238095;BaseCalledReadsWithVariant=5;DP=10;SupportFraction=0.285902;TotalReads=15;set=variant	GT:DP:GQ	0/1	0/0:10:1
NW_004772014.1	2564	.	A	C	149.40	PASS	AC=1;AF=0.25;AN=4;AlleleCount=1;BaseCalledFraction=0.761905;BaseCalledReadsWithVariant=16;DP=10;SupportFraction=0.402936;TotalReads=15;set=variant	GT:DP:GQ	0/1	0/0:10:1
NW_004772014.1	2568	.	T	A	149.40	PASS	AC=1;AF=0.25;AN=4;AlleleCount=1;BaseCalledFraction=0.52381;BaseCalledReadsWithVariant=11;DP=10;SupportFraction=0.260379;TotalReads=15;set=variant	GT:DP:GQ	0/1	0/0:10:1
NW_004772014.1	2571	.	T	C	149.40	PASS	AC=1;AF=0.25;AN=4;AlleleCount=1;BaseCalledFraction=0.428571;BaseCalledReadsWithVariant=9;DP=10;SupportFraction=0.252386;TotalReads=15;set=variant	GT:DP:GQ	0/1	0/0:10:1
NW_004772014.1	2576	.	A	T	149.40	PASS	AC=1;AF=0.25;AN=4;AlleleCount=1;BaseCalledFraction=0.333333;BaseCalledReadsWithVariant=7;DP=10;SupportFraction=0.160621;TotalReads=15;set=variant	GT:DP:GQ	0/1	0/0:10:1
NW_004772014.1	2607	.	G	T	28.50	PASS	AC=1;AF=0.25;AN=4;AlleleCount=1;BaseCalledFraction=0.227273;BaseCalledReadsWithVariant=5;DP=10;SupportFraction=0.330912;TotalReads=15;set=variant	GT:DP:GQ	0/1	0/0:10:1
NW_004772014.1	2610	.	T	C	28.50	PASS	AC=1;AF=0.25;AN=4;AlleleCount=1;BaseCalledFraction=0.227273;BaseCalledReadsWithVariant=5;DP=10;SupportFraction=0.305473;TotalReads=15;set=variant	GT:DP:GQ	0/1	0/0:10:1
NW_004772014.1	2653	.	C	T	44.70	PASS	AC=1;AF=0.25;AN=4;AlleleCount=1;BaseCalledFraction=0.772727;BaseCalledReadsWithVariant=17;DP=10;SupportFraction=0.556092;TotalReads=16;set=variant	GT:DP:GQ	0/1	0/0:10:1
NW_004772014.1	2658	.	CA	C	44.70	PASS	AC=1;AF=0.25;AN=4;AlleleCount=1;BaseCalledFraction=0.454545;BaseCalledReadsWithVariant=10;DP=10;SupportFraction=0.381072;TotalReads=16;set=variant	GT:DP:GQ	0/1	0/0:10:1
NW_004772014.1	2671	.	G	T	39.70	PASS	AC=1;AF=0.25;AN=4;AlleleCount=1;BaseCalledFraction=0.272727;BaseCalledReadsWithVariant=6;DP=10;SupportFraction=0.327476;TotalReads=16;set=variant	GT:DP:GQ	0/1	0/0:10:1
NW_004772014.1	2723	.	A	G	33.50	PASS	AC=1;AF=0.25;AN=4;AlleleCount=1;BaseCalledFraction=0.318182;BaseCalledReadsWithVariant=7;DP=10;SupportFraction=0.356071;TotalReads=16;set=variant	GT:DP:GQ	0/1	0/0:10:1
NW_004772014.1	2761	.	T	A	37.80	PASS	AC=1;AF=0.25;AN=4;AlleleCount=1;BaseCalledFraction=0.73913;BaseCalledReadsWithVariant=17;DP=10;SupportFraction=0.474033;TotalReads=17;set=variant	GT:DP:GQ	0/1	0/0:10:1
NW_004772014.1	2780	.	C	T	32.40	PASS	AC=1;AF=0.25;AN=4;AlleleCount=1;BaseCalledFraction=0.217391;BaseCalledReadsWithVariant=5;DP=10;SupportFraction=0.242049;TotalReads=17;set=variant	GT:DP:GQ	0/1	0/0:10:1
NW_004772014.1	2790	.	A	G	32.40	PASS	AC=1;AF=0.25;AN=4;AlleleCount=1;BaseCalledFraction=0.391304;BaseCalledReadsWithVariant=9;DP=10;SupportFraction=0.233378;TotalReads=17;set=variant	GT:DP:GQ	0/1	0/0:10:1
NW_004772014.1	2809	.	C	A	54.10	PASS	AC=1;AF=0.25;AN=4;AlleleCount=1;BaseCalledFraction=0.478261;BaseCalledReadsWithVariant=11;DP=10;SupportFraction=0.461239;TotalReads=17;set=variant	GT:DP:GQ	0/1	0/0:10:1
NW_004772014.1	2837	.	G	A	137.10	PASS	AC=1;AF=0.25;AN=4;AlleleCount=1;BaseCalledFraction=0.521739;BaseCalledReadsWithVariant=12;DP=10;SupportFraction=0.203651;TotalReads=14;set=variant	GT:DP:GQ	0/1	0/0:10:1
NW_004772014.1	2865	.	T	A	137.10	PASS	AC=1;AF=0.25;AN=4;AlleleCount=1;BaseCalledFraction=0.3;BaseCalledReadsWithVariant=6;DP=10;SupportFraction=0.266072;TotalReads=14;set=variant	GT:DP:GQ	0/1	0/0:10:1
NW_004772014.1	2878	.	G	T	137.10	PASS	AC=1;AF=0.25;AN=4;AlleleCount=1;BaseCalledFraction=0.5;BaseCalledReadsWithVariant=10;DP=10;SupportFraction=0.281262;TotalReads=14;set=variant	GT:DP:GQ	0/1	0/0:10:1
NW_004772014.1	2886	.	A	G	137.10	PASS	AC=1;AF=0.25;AN=4;AlleleCount=1;BaseCalledFraction=0.45;BaseCalledReadsWithVariant=9;DP=10;SupportFraction=0.329571;TotalReads=14;set=variant	GT:DP:GQ	0/1	0/0:10:1
NW_004772014.1	2904	.	T	C	40.70	PASS	AC=1;AF=0.25;AN=4;AlleleCount=1;BaseCalledFraction=0.75;BaseCalledReadsWithVariant=15;DP=10;SupportFraction=0.310371;TotalReads=14;set=variant	GT:DP:GQ	0/1	0/0:10:1
NW_004772014.1	3024	.	G	C	25.10	PASS	AC=1;AF=0.25;AN=4;AlleleCount=1;BaseCalledFraction=0.4;BaseCalledReadsWithVariant=8;DP=10;SupportFraction=0.464837;TotalReads=14;set=variant	GT:DP:GQ	0/1	0/0:10:1
NW_004772014.1	3053	.	C	T	26.30	PASS	AC=1;AF=0.25;AN=4;AlleleCount=1;BaseCalledFraction=0.3;BaseCalledReadsWithVariant=6;DP=10;SupportFraction=0.282656;TotalReads=13;set=variant	GT:DP:GQ	0/1	0/0:10:1
NW_004772014.1	3062	.	A	T	26.30	PASS	AC=1;AF=0.25;AN=4;AlleleCount=1;BaseCalledFraction=0.25;BaseCalledReadsWithVariant=5;DP=10;SupportFraction=0.299309;TotalReads=13;set=variant	GT:DP:GQ	0/1	0/0:10:1
NW_004772033.1	327	.	A	G	63.70	PASS	AC=1;AF=0.25;AN=4;AlleleCount=1;BaseCalledFraction=0.3;BaseCalledReadsWithVariant=6;DP=10;SupportFraction=0.395302;TotalReads=17;set=variant	GT:DP:GQ	0/1	0/0:10:1
NW_004772033.1	328	.	C	G	63.70	PASS	AC=1;AF=0.25;AN=4;AlleleCount=1;BaseCalledFraction=0.3;BaseCalledReadsWithVariant=6;DP=10;SupportFraction=0.453819;TotalReads=17;set=variant	GT:DP:GQ	0/1	0/0:10:1
NW_004772033.1	333	.	T	TCG	63.70	PASS	AC=1;AF=0.25;AN=4;AlleleCount=1;BaseCalledFraction=0.25;BaseCalledReadsWithVariant=5;DP=10;SupportFraction=0.26823;TotalReads=17;set=variant	GT:DP:GQ	0/1	0/0:10:1
NW_004772033.1	335	.	TCA	T	63.70	PASS	AC=1;AF=0.25;AN=4;AlleleCount=1;BaseCalledFraction=0.3;BaseCalledReadsWithVariant=6;DP=10;SupportFraction=0.498948;TotalReads=17;set=variant	GT:DP:GQ	0/1	0/0:10:1
NW_004772033.1	362	.	G	A	142.30	PASS	AC=1;AF=0.25;AN=4;AlleleCount=1;BaseCalledFraction=0.304348;BaseCalledReadsWithVariant=7;DP=10;SupportFraction=0.480614;TotalReads=19;set=variant	GT:DP:GQ	0/1	0/0:10:1
NW_004772033.1	365	.	T	G	142.30	PASS	AC=1;AF=0.25;AN=4;AlleleCount=1;BaseCalledFraction=0.26087;BaseCalledReadsWithVariant=6;DP=10;SupportFraction=0.395041;TotalReads=19;set=variant	GT:DP:GQ	0/1	0/0:10:1
NW_004772033.1	373	.	A	T	142.30	PASS	AC=1;AF=0.25;AN=4;AlleleCount=1;BaseCalledFraction=0.208333;BaseCalledReadsWithVariant=5;DP=10;SupportFraction=0.404592;TotalReads=19;set=variant	GT:DP:GQ	0/1	0/0:10:1
NW_004772033.1	386	.	T	G	134.20	PASS	AC=1;AF=0.25;AN=4;AlleleCount=1;BaseCalledFraction=0.217391;BaseCalledReadsWithVariant=5;DP=10;SupportFraction=0.393246;TotalReads=21;set=variant	GT:DP:GQ	0/1	0/0:10:1
NW_004772033.1	387	.	T	C	134.20	PASS	AC=1;AF=0.25;AN=4;AlleleCount=1;BaseCalledFraction=0.217391;BaseCalledReadsWithVariant=5;DP=10;SupportFraction=0.336116;TotalReads=21;set=variant	GT:DP:GQ	0/1	0/0:10:1
NW_004772033.1	396	.	C	G	134.20	PASS	AC=2;AF=0.5;AN=4;AlleleCount=1;BaseCalledReadsWithVariant=11;DP=0;set=Intersection	GT	0/1	0/1
NW_004772033.1	397	.	ATAT	A	134.20	PASS	AC=1;AF=0.25;AN=4;AlleleCount=1;BaseCalledFraction=0.217391;BaseCalledReadsWithVariant=5;DP=10;SupportFraction=0.489912;TotalReads=21;set=variant	GT:DP:GQ	0/1	0/0:10:1
NW_004772033.1	402	.	T	A	134.20	PASS	AC=1;AF=0.25;AN=4;AlleleCount=1;BaseCalledFraction=0.217391;BaseCalledReadsWithVariant=5;DP=10;SupportFraction=0.320638;TotalReads=21;set=variant	GT:DP:GQ	0/1	0/0:10:1
NW_004772033.1	407	.	T	A	134.20	PASS	AC=1;AF=0.25;AN=4;AlleleCount=1;BaseCalledFraction=0.217391;BaseCalledReadsWithVariant=5;DP=10;SupportFraction=0.305505;TotalReads=21;set=variant	GT:DP:GQ	0/1	0/0:10:1
NW_004772033.1	425	.	A	AT	53.70	PASS	AC=1;AF=0.25;AN=4;AlleleCount=1;BaseCalledFraction=0.217391;BaseCalledReadsWithVariant=5;DP=10;SupportFraction=0.457399;TotalReads=23;set=variant	GT:DP:GQ	0/1	0/0:10:1
NW_004772033.1	432	.	C	A	53.70	PASS	AC=1;AF=0.25;AN=4;AlleleCount=1;BaseCalledFraction=0.217391;BaseCalledReadsWithVariant=5;DP=10;SupportFraction=0.501267;TotalReads=23;set=variant	GT:DP:GQ	0/1	0/0:10:1
NW_004772033.1	468	.	C	T	32	PASS	AC=1;AF=0.25;AN=4;AlleleCount=1;BaseCalledFraction=0.25;BaseCalledReadsWithVariant=6;DP=10;SupportFraction=0.507711;TotalReads=23;set=variant	GT:DP:GQ	0/1	0/0:10:1
NW_004772033.1	564	.	T	A	108.40	PASS	AC=2;AF=0.5;AN=4;AlleleCount=1;BaseCalledReadsWithVariant=12;DP=0;set=Intersection	GT	0/1	0/1
NW_004772033.1	584	.	G	C	80.90	PASS	AC=2;AF=0.5;AN=4;AlleleCount=1;DP=0;set=Intersection	GT	0/1	0/1
NW_004772033.1	660	.	C	G	164.60	PASS	AC=2;AF=0.5;AN=4;AlleleCount=1;DP=0;set=Intersection	GT	0/1	0/1
NW_004772033.1	664	.	A	G	164.60	PASS	AC=2;AF=0.5;AN=4;AlleleCount=1;DP=0;set=Intersection	GT	0/1	0/1
NW_004772033.1	685	.	T	G	104.20	PASS	AC=2;AF=0.5;AN=4;AlleleCount=1;DP=0;set=Intersection	GT	0/1	0/1
NW_004772033.1	696	.	A	T	38.50	PASS	AC=1;AF=0.25;AN=4;AlleleCount=1;BaseCalledFraction=0.227273;BaseCalledReadsWithVariant=5;DP=10;SupportFraction=0.39161;TotalReads=21;set=variant	GT:DP:GQ	0/1	0/0:10:1
NW_004772033.1	709	.	A	G	75.60	PASS	AC=2;AF=0.5;AN=4;AlleleCount=1;DP=0;set=Intersection	GT	0/1	0/1
NW_004772033.1	727	.	T	A	44.90	PASS	AC=1;AF=0.25;AN=4;AlleleCount=1;BaseCalledFraction=0.238095;BaseCalledReadsWithVariant=5;DP=10;SupportFraction=0.30351;TotalReads=21;set=variant	GT:DP:GQ	0/1	0/0:10:1
NW_004772033.1	729	.	C	T	44.90	PASS	AC=2;AF=0.5;AN=4;AlleleCount=1;DP=0;set=Intersection	GT	0/1	0/1
NW_004772033.1	743	.	A	C	53	PASS	AC=2;AF=0.5;AN=4;AlleleCount=1;DP=0;TotalReads=20;set=Intersection	GT	0/1	0/1
NW_004772033.1	744	.	AT	A	59.70	PASS	AC=2;AF=0.5;AN=4;AlleleCount=2;BaseCalledFraction=0.3;BaseCalledReadsWithVariant=6;DP=10;SupportFraction=0.620091;TotalReads=20;set=variant2	GT:DP:GQ	0/0:10:1	1/1
NW_004772033.1	759	.	G	A	90.50	PASS	AC=2;AF=0.5;AN=4;AlleleCount=1;DP=0;set=Intersection	GT	0/1	0/1
NW_004772033.1	769	.	C	G	90.50	PASS	AC=2;AF=0.5;AN=4;AlleleCount=1;DP=0;set=Intersection	GT	0/1	0/1
NW_004772035.1	3395	.	T	A	185.40	PASS	AC=1;AF=0.25;AN=4;AlleleCount=1;BaseCalledFraction=0.24;BaseCalledReadsWithVariant=6;DP=10;SupportFraction=0.151573;TotalReads=12;set=variant2	GT:DP:GQ	0/0:10:1	0/1
NW_004772035.1	3422	.	T	TAAAA	179.40	PASS	AC=2;AF=0.5;AN=4;AlleleCount=2;BaseCalledFraction=0.28;BaseCalledReadsWithVariant=7;DP=10;SupportFraction=0.420231;TotalReads=12;set=variant2	GT:DP:GQ	0/0:10:1	1/1
NW_004772035.1	3440	.	A	T	49.50	PASS	AC=1;AF=0.25;AN=4;AlleleCount=1;BaseCalledFraction=0.76;BaseCalledReadsWithVariant=19;DP=10;SupportFraction=0.529951;TotalReads=12;set=variant2	GT:DP:GQ	0/0:10:1	0/1
NW_004772035.1	3471	.	A	T	81.20	PASS	AC=1;AF=0.25;AN=4;AlleleCount=1;BaseCalledFraction=0.64;BaseCalledReadsWithVariant=16;DP=10;SupportFraction=0.507819;TotalReads=12;set=variant2	GT:DP:GQ	0/0:10:1	0/1
NW_004772035.1	3502	.	A	T	37.40	PASS	AC=1;AF=0.25;AN=4;AlleleCount=1;BaseCalledFraction=0.76;BaseCalledReadsWithVariant=19;DP=10;SupportFraction=0.506683;TotalReads=12;set=variant2	GT:DP:GQ	0/0:10:1	0/1
NW_004772035.1	3516	.	T	A	164	PASS	AC=2;AF=0.5;AN=4;AlleleCount=2;BaseCalledFraction=0.68;BaseCalledReadsWithVariant=17;DP=10;SupportFraction=0.372506;TotalReads=12;set=variant2	GT:DP:GQ	0/0:10:1	1/1
NW_004772035.1	3520	.	T	A	164	PASS	AC=1;AF=0.25;AN=4;AlleleCount=1;BaseCalledFraction=0.64;BaseCalledReadsWithVariant=16;DP=10;SupportFraction=0.374843;TotalReads=12;set=variant2	GT:DP:GQ	0/0:10:1	0/1
NW_004772035.1	3533	.	A	T	77.70	PASS	AC=1;AF=0.25;AN=4;AlleleCount=1;BaseCalledFraction=0.76;BaseCalledReadsWithVariant=19;DP=10;SupportFraction=0.324853;TotalReads=12;set=variant2	GT:DP:GQ	0/0:10:1	0/1
NW_004772035.1	3535	.	AT	A	77.70	PASS	AC=1;AF=0.25;AN=4;AlleleCount=1;BaseCalledFraction=0.28;BaseCalledReadsWithVariant=7;DP=10;SupportFraction=0.221011;TotalReads=12;set=variant2	GT:DP:GQ	0/0:10:1	0/1
NW_004772035.1	3547	.	T	A	168.90	PASS	AC=1;AF=0.25;AN=4;AlleleCount=1;BaseCalledFraction=0.52;BaseCalledReadsWithVariant=13;DP=10;SupportFraction=0.391941;TotalReads=12;set=variant2	GT:DP:GQ	0/0:10:1	0/1
NW_004772035.1	3551	.	T	A	168.90	PASS	AC=1;AF=0.25;AN=4;AlleleCount=1;BaseCalledFraction=0.64;BaseCalledReadsWithVariant=16;DP=10;SupportFraction=0.356364;TotalReads=12;set=variant2	GT:DP:GQ	0/0:10:1	0/1
NW_004772035.1	3687	.	T	A	44.70	PASS	AC=1;AF=0.25;AN=4;AlleleCount=1;BaseCalledFraction=0.583333;BaseCalledReadsWithVariant=14;DP=10;SupportFraction=0.214239;TotalReads=9;set=variant2	GT:DP:GQ	0/0:10:1	0/1
NW_004772038.1	134	.	A	T	103.30	PASS	AC=2;AF=0.5;AN=4;AlleleCount=2;BaseCalledFraction=0.714286;BaseCalledReadsWithVariant=15;DP=10;SupportFraction=0.85225;TotalReads=19;set=variant2	GT:DP:GQ	0/0:10:1	1/1
NW_004772038.1	166	.	T	G	45.50	PASS	AC=1;AF=0.25;AN=4;AlleleCount=1;BaseCalledFraction=0.380952;BaseCalledReadsWithVariant=8;DP=10;SupportFraction=0.338307;TotalReads=20;set=variant2	GT:DP:GQ	0/0:10:1	0/1
NW_004772038.1	210	.	A	C	90.60	PASS	AC=1;AF=0.25;AN=4;AlleleCount=1;BaseCalledFraction=0.380952;BaseCalledReadsWithVariant=8;DP=10;SupportFraction=0.44867;TotalReads=19;set=variant2	GT:DP:GQ	0/0:10:1	0/1
NW_004772038.1	211	.	AATG	A	90.60	PASS	AC=1;AF=0.25;AN=4;AlleleCount=1;BaseCalledFraction=0.380952;BaseCalledReadsWithVariant=8;DP=10;SupportFraction=0.619218;TotalReads=19;set=variant2	GT:DP:GQ	0/0:10:1	0/1
NW_004772038.1	300	.	T	C	88.50	PASS	AC=1;AF=0.25;AN=4;AlleleCount=1;BaseCalledFraction=0.590909;BaseCalledReadsWithVariant=13;DP=10;SupportFraction=0.659585;TotalReads=20;set=variant2	GT:DP:GQ	0/0:10:1	0/1
NW_004772038.1	21735	.	T	C	93	PASS	AC=2;AF=0.5;AN=4;AlleleCount=1;DP=0;set=Intersection	GT	0/1	0/1
NW_004772038.1	21771	.	CT	C	23	PASS	AC=2;AF=0.5;AN=4;AlleleCount=2;BaseCalledFraction=0.25;BaseCalledReadsWithVariant=15;DP=10;SupportFraction=0.587948;TotalReads=55;set=variant2	GT:DP:GQ	0/0:10:1	1/1
NW_004772038.1	21866	.	G	A	160.10	PASS	AC=2;AF=0.5;AN=4;AlleleCount=1;DP=0;set=Intersection	GT	0/1	0/1
NW_004772038.1	21884	.	T	C	276.70	PASS	AC=2;AF=0.5;AN=4;AlleleCount=1;DP=0;set=Intersection	GT	0/1	0/1
NW_004772038.1	21917	.	CT	C	21.10	PASS	AC=2;AF=0.5;AN=4;AlleleCount=2;BaseCalledFraction=0.290323;BaseCalledReadsWithVariant=18;DP=10;SupportFraction=0.588528;TotalReads=58;set=variant2	GT:DP:GQ	0/0:10:1	1/1
NW_004772038.1	21946	.	TC	T	27.30	PASS	AC=1;AF=0.25;AN=4;AlleleCount=1;BaseCalledFraction=0.240741;BaseCalledReadsWithVariant=13;DP=10;SupportFraction=0.501291;TotalReads=48;set=variant	GT:DP:GQ	0/1	0/0:10:1
NW_004772038.1	21971	.	C	A	294.80	PASS	AC=2;AF=0.5;AN=4;AlleleCount=1;DP=0;set=Intersection	GT	0/1	0/1
NW_004772038.1	22011	.	T	G	317	PASS	AC=2;AF=0.5;AN=4;AlleleCount=1;DP=0;set=Intersection	GT	0/1	0/1
NW_004772038.1	22035	.	A	AGGTAGTTAGAAATATTGTCTAAAC	1433.10	PASS	AC=1;AF=0.25;AN=4;AlleleCount=1;BaseCalledFraction=0.245283;BaseCalledReadsWithVariant=13;DP=10;SupportFraction=0.499852;TotalReads=48;set=variant	GT:DP:GQ	0/1	0/0:10:1
NW_004772038.1	22038	.	T	C	1433.10	PASS	AC=3;AF=0.75;AN=4;BaseCalledReadsWithVariant=44;DP=0;set=Intersection	GT	1/1	0/1
NW_004772038.1	22043	.	CT	C	1433.10	PASS	AC=1;AF=0.25;AN=4;AlleleCount=1;BaseCalledFraction=0.222222;BaseCalledReadsWithVariant=12;DP=10;SupportFraction=0.453574;TotalReads=48;set=variant	GT:DP:GQ	0/1	0/0:10:1
NW_004772038.1	22062	.	G	T	77.20	PASS	AC=1;AF=0.25;AN=4;AlleleCount=1;BaseCalledFraction=0.290909;BaseCalledReadsWithVariant=16;DP=10;SupportFraction=0.437517;TotalReads=48;set=variant	GT:DP:GQ	0/1	0/0:10:1
NW_004772038.1	22080	.	G	C	560.60	PASS	AC=2;AF=0.5;AN=4;AlleleCount=1;DP=0;set=Intersection	GT	0/1	0/1
NW_004772038.1	22086	.	T	A	560.60	PASS	AC=2;AF=0.5;AN=4;AlleleCount=1;DP=0;set=Intersection	GT	0/1	0/1
NW_004772038.1	22130	.	T	C	594.20	PASS	AC=2;AF=0.5;AN=4;AlleleCount=1;DP=0;set=Intersection	GT	0/1	0/1
NW_004772038.1	22133	.	T	A	594.20	PASS	AC=2;AF=0.5;AN=4;AlleleCount=1;DP=0;set=Intersection	GT	0/1	0/1
NW_004772038.1	22183	.	T	C	199	PASS	AC=2;AF=0.5;AN=4;AlleleCount=1;DP=0;set=Intersection	GT	0/1	0/1
NW_004772038.1	22195	.	C	A	234.50	PASS	AC=2;AF=0.5;AN=4;AlleleCount=1;DP=0;set=Intersection	GT	0/1	0/1
NW_004772038.1	22265	.	A	T	332.90	PASS	AC=2;AF=0.5;AN=4;AlleleCount=1;DP=0;set=Intersection	GT	0/1	0/1
NW_004772038.1	22280	.	G	A	489.70	PASS	AC=2;AF=0.5;AN=4;AlleleCount=1;DP=0;set=Intersection	GT	0/1	0/1
NW_004772038.1	22289	.	A	C	489.70	PASS	AC=2;AF=0.5;AN=4;AlleleCount=1;DP=0;set=Intersection	GT	0/1	0/1
NW_004772038.1	22313	.	G	A	412.80	PASS	AC=2;AF=0.5;AN=4;AlleleCount=1;DP=0;set=Intersection	GT	0/1	0/1
NW_004772038.1	22317	.	G	A	412.80	PASS	AC=2;AF=0.5;AN=4;AlleleCount=1;DP=0;set=Intersection	GT	0/1	0/1
NW_004772038.1	22376	.	C	T	877	PASS	AC=4;AF=1.0;AN=4;AlleleCount=2;DP=0;set=Intersection	GT	1/1	1/1
NW_004772038.1	22381	.	A	T	877	PASS	AC=2;AF=0.5;AN=4;AlleleCount=1;DP=0;set=Intersection	GT	0/1	0/1
NW_004772038.1	22390	.	GT	G	888.20	PASS	AC=1;AF=0.25;AN=4;AlleleCount=1;BaseCalledFraction=0.253731;BaseCalledReadsWithVariant=17;DP=10;SupportFraction=0.431667;TotalReads=62;set=variant2	GT:DP:GQ	0/0:10:1	0/1
NW_004772038.1	22466	.	A	G	302	PASS	AC=3;AF=0.75;AN=4;DP=0;set=Intersection	GT	0/1	1/1
NW_004772038.1	22525	.	T	G	238.90	PASS	AC=3;AF=0.75;AN=4;DP=0;set=Intersection	GT	0/1	1/1
NW_004772038.1	22592	.	AT	A	328.90	PASS	AC=1;AF=0.25;AN=4;AlleleCount=1;BaseCalledFraction=0.275862;BaseCalledReadsWithVariant=16;DP=10;SupportFraction=0.461803;TotalReads=52;set=variant	GT:DP:GQ	0/1	0/0:10:1
NW_004772038.1	22600	.	T	A	328.90	PASS	AC=2;AF=0.5;AN=4;AlleleCount=1;DP=0;set=Intersection	GT	0/1	0/1
NW_004772038.1	22613	.	T	C	662.10	PASS	AC=2;AF=0.5;AN=4;AlleleCount=1;DP=0;set=Intersection	GT	0/1	0/1
NW_004772038.1	22618	.	T	G	662.10	PASS	AC=2;AF=0.5;AN=4;AlleleCount=1;DP=0;set=Intersection	GT	0/1	0/1
NW_004772038.1	22717	.	T	C	196.90	PASS	AC=2;AF=0.5;AN=4;AlleleCount=1;DP=0;set=Intersection	GT	0/1	0/1
NW_004772038.1	22737	.	T	G	298.10	PASS	AC=2;AF=0.5;AN=4;AlleleCount=1;DP=0;set=Intersection	GT	0/1	0/1
NW_004772038.1	22798	.	T	G	418.60	PASS	AC=2;AF=0.5;AN=4;AlleleCount=1;DP=0;set=Intersection	GT	0/1	0/1
NW_004772038.1	22823	.	A	T	988.70	PASS	AC=2;AF=0.5;AN=4;AlleleCount=1;DP=0;set=Intersection	GT	0/1	0/1
NW_004772038.1	22832	.	T	C	988.70	PASS	AC=2;AF=0.5;AN=4;AlleleCount=1;DP=0;set=Intersection	GT	0/1	0/1
NW_004772038.1	22839	.	C	T	988.70	PASS	AC=2;AF=0.5;AN=4;AlleleCount=1;DP=0;set=Intersection	GT	0/1	0/1
NW_004772038.1	22857	.	A	G	1035.10	PASS	AC=2;AF=0.5;AN=4;AlleleCount=1;DP=0;set=Intersection	GT	0/1	0/1
NW_004772038.1	22863	.	C	G	1035.10	PASS	AC=2;AF=0.5;AN=4;AlleleCount=1;DP=0;set=Intersection	GT	0/1	0/1
NW_004772038.1	22865	.	T	C	1035.10	PASS	AC=2;AF=0.5;AN=4;AlleleCount=1;DP=0;set=Intersection	GT	0/1	0/1
NW_004772038.1	22886	.	A	G	369.70	PASS	AC=2;AF=0.5;AN=4;AlleleCount=1;DP=0;set=Intersection	GT	0/1	0/1
NW_004772038.1	22911	.	G	A	270.50	PASS	AC=2;AF=0.5;AN=4;AlleleCount=1;DP=0;set=Intersection	GT	0/1	0/1
NW_004772038.1	22913	.	TA	T	270.50	PASS	AC=2;AF=0.5;AN=4;AlleleCount=1;DP=0;set=Intersection	GT	0/1	0/1
NW_004772038.1	22950	.	A	G	733.70	PASS	AC=4;AF=1.0;AN=4;AlleleCount=2;DP=0;set=Intersection	GT	1/1	1/1
NW_004772038.1	22959	.	C	G	733.70	PASS	AC=2;AF=0.5;AN=4;AlleleCount=1;DP=0;set=Intersection	GT	0/1	0/1
NW_004772038.1	22971	.	T	C	448.80	PASS	AC=2;AF=0.5;AN=4;AlleleCount=1;DP=0;set=Intersection	GT	0/1	0/1
NW_004772038.1	23114	.	G	T	421	PASS	AC=2;AF=0.5;AN=4;AlleleCount=1;DP=0;set=Intersection	GT	0/1	0/1
NW_004772038.1	23320	.	T	A	324	PASS	AC=2;AF=0.5;AN=4;AlleleCount=1;DP=0;set=Intersection	GT	0/1	0/1
NW_004772038.1	23344	.	G	GATGCCTTTCTTTTAA	1129.80	PASS	AC=1;AF=0.25;AN=4;AlleleCount=1;BaseCalledFraction=0.414634;BaseCalledReadsWithVariant=17;DP=10;SupportFraction=0.71795;TotalReads=39;set=variant	GT:DP:GQ	0/1	0/0:10:1
NW_004772038.1	23368	.	A	AGTCAATCCTGTTCGAGTTTAGGATACTCAATAGGTCAATTC	1133	PASS	AC=2;AF=0.5;AN=4;AlleleCount=1;DP=0;set=Intersection	GT	0/1	0/1
NW_004772038.1	23383	.	T	A	302.70	PASS	AC=2;AF=0.5;AN=4;AlleleCount=1;DP=0;set=Intersection	GT	0/1	0/1
NW_004772038.1	23401	.	G	A	233.30	PASS	AC=2;AF=0.5;AN=4;AlleleCount=1;DP=0;set=Intersection	GT	0/1	0/1
NW_004772038.1	23406	.	TA	T	237.10	PASS	AC=1;AF=0.25;AN=4;AlleleCount=1;BaseCalledFraction=0.258065;BaseCalledReadsWithVariant=8;DP=10;SupportFraction=0.513905;TotalReads=29;set=variant2	GT:DP:GQ	0/0:10:1	0/1
NW_004772038.1	23412	.	A	T	283.80	PASS	AC=2;AF=0.5;AN=4;AlleleCount=1;DP=0;set=Intersection	GT	0/1	0/1
NW_004772038.1	23463	.	A	G	313.60	PASS	AC=2;AF=0.5;AN=4;AlleleCount=1;DP=0;set=Intersection	GT	0/1	0/1
NW_004772038.1	23494	.	C	A	316.50	PASS	AC=2;AF=0.5;AN=4;AlleleCount=1;DP=0;set=Intersection	GT	0/1	0/1
NW_004772038.1	23517	.	A	G	259.80	PASS	AC=2;AF=0.5;AN=4;AlleleCount=1;DP=0;set=Intersection	GT	0/1	0/1
NW_004772038.1	23522	.	AT	A	259.80	PASS	AC=2;AF=0.5;AN=4;AlleleCount=1;DP=0;set=Intersection	GT	0/1	0/1
NW_004772038.1	23589	.	T	C	432	PASS	AC=2;AF=0.5;AN=4;AlleleCount=1;DP=0;set=Intersection	GT	0/1	0/1
NW_004772038.1	23596	.	G	A	432	PASS	AC=2;AF=0.5;AN=4;AlleleCount=1;DP=0;set=Intersection	GT	0/1	0/1
NW_004772038.1	23611	.	T	TTTTCGAGAG	897.50	PASS	AC=2;AF=0.5;AN=4;AlleleCount=1;DP=0;set=Intersection	GT	0/1	0/1
NW_004772038.1	23614	.	A	AT	897.50	PASS	AC=2;AF=0.5;AN=4;AlleleCount=1;DP=0;set=Intersection	GT	0/1	0/1
NW_004772038.1	23668	.	GA	G	533.50	PASS	AC=1;AF=0.25;AN=4;AlleleCount=1;BaseCalledFraction=0.34375;BaseCalledReadsWithVariant=11;DP=10;SupportFraction=0.511222;TotalReads=30;set=variant2	GT:DP:GQ	0/0:10:1	0/1
NW_004772038.1	23670	.	A	C	949.50	PASS	AC=1;AF=0.25;AN=4;AlleleCount=1;BaseCalledFraction=0.388889;BaseCalledReadsWithVariant=14;DP=10;SupportFraction=0.555571;TotalReads=34;set=variant	GT:DP:GQ	0/1	0/0:10:1
NW_004772038.1	23673	.	A	C	533.50	PASS	AC=1;AF=0.25;AN=4;AlleleCount=1;BaseCalledFraction=0.25;BaseCalledReadsWithVariant=8;DP=10;SupportFraction=0.383742;TotalReads=30;set=variant2	GT:DP:GQ	0/0:10:1	0/1
NW_004772038.1	23678	.	G	C	949.50	PASS	AC=2;AF=0.5;AN=4;AlleleCount=1;DP=0;set=Intersection	GT	0/1	0/1
NW_004772038.1	23688	.	T	A	949.50	PASS	AC=2;AF=0.5;AN=4;AlleleCount=1;DP=0;set=Intersection	GT	0/1	0/1
NW_004772038.1	23719	.	C	T	319.40	PASS	AC=2;AF=0.5;AN=4;AlleleCount=1;DP=0;set=Intersection	GT	0/1	0/1
NW_004772038.1	23724	.	C	T	319.40	PASS	AC=2;AF=0.5;AN=4;AlleleCount=1;DP=0;set=Intersection	GT	0/1	0/1
NW_004772038.1	23790	.	C	T	213.70	PASS	AC=2;AF=0.5;AN=4;AlleleCount=1;DP=0;set=Intersection	GT	0/1	0/1
NW_004772038.1	23791	.	T	G	213.70	PASS	AC=2;AF=0.5;AN=4;AlleleCount=1;DP=0;set=Intersection	GT	0/1	0/1
NW_004772038.1	23806	.	T	C	541.90	PASS	AC=2;AF=0.5;AN=4;AlleleCount=1;DP=0;set=Intersection	GT	0/1	0/1
NW_004772038.1	23814	.	C	A	541.90	PASS	AC=2;AF=0.5;AN=4;AlleleCount=1;DP=0;set=Intersection	GT	0/1	0/1
NW_004772038.1	23841	.	T	C	210	PASS	AC=2;AF=0.5;AN=4;AlleleCount=1;DP=0;set=Intersection	GT	0/1	0/1
NW_004772038.1	23872	.	T	C	145.10	PASS	AC=2;AF=0.5;AN=4;AlleleCount=1;DP=0;set=Intersection	GT	0/1	0/1
NW_004772038.1	23910	.	A	C	193.20	PASS	AC=2;AF=0.5;AN=4;AlleleCount=1;DP=0;set=Intersection	GT	0/1	0/1
NW_004772038.1	23936	.	G	T	478.40	PASS	AC=2;AF=0.5;AN=4;AlleleCount=1;DP=0;set=Intersection	GT	0/1	0/1
NW_004772038.1	23939	.	A	C	478.40	PASS	AC=2;AF=0.5;AN=4;AlleleCount=1;DP=0;set=Intersection	GT	0/1	0/1
NW_004772038.1	23962	.	T	TCAAACCA	749.90	PASS	AC=2;AF=0.5;AN=4;AlleleCount=1;DP=0;set=Intersection	GT	0/1	0/1
NW_004772038.1	23963	.	A	AGCCC	749.90	PASS	AC=2;AF=0.5;AN=4;AlleleCount=1;DP=0;set=Intersection	GT	0/1	0/1
NW_004772038.1	23965	.	A	T	749.90	PASS	AC=2;AF=0.5;AN=4;AlleleCount=1;DP=0;set=Intersection	GT	0/1	0/1
NW_004772038.1	23966	.	TA	TGC	749.90	PASS	AC=2;AF=0.5;AN=4;AlleleCount=1;DP=0;set=Intersection	GT	0/1	0/1
NW_004772038.1	23985	.	G	A	83.40	PASS	AC=2;AF=0.5;AN=4;AlleleCount=1;DP=0;set=Intersection	GT	0/1	0/1
NW_004772038.1	24025	.	T	A	237.80	PASS	AC=2;AF=0.5;AN=4;AlleleCount=1;DP=0;set=Intersection	GT	0/1	0/1
NW_004772038.1	24087	.	C	T	218.10	PASS	AC=4;AF=1.0;AN=4;AlleleCount=2;DP=0;set=Intersection	GT	1/1	1/1
NW_004772038.1	24138	.	C	A	68.50	PASS	AC=1;AF=0.25;AN=4;AlleleCount=1;BaseCalledFraction=0.24;BaseCalledReadsWithVariant=6;DP=10;SupportFraction=0.387869;TotalReads=22;set=variant2	GT:DP:GQ	0/0:10:1	0/1
NW_004772038.1	24241	.	T	G	168.40	PASS	AC=2;AF=0.5;AN=4;AlleleCount=1;BaseCalledReadsWithVariant=16;DP=0;set=Intersection	GT	0/1	0/1
NW_004772038.1	24295	.	T	A	130.90	PASS	AC=2;AF=0.5;AN=4;AlleleCount=1;DP=0;TotalReads=20;set=Intersection	GT	0/1	0/1
NW_004772038.1	24344	.	T	A	173.50	PASS	AC=2;AF=0.5;AN=4;AlleleCount=1;DP=0;set=Intersection	GT	0/1	0/1
NW_004772038.1	24359	.	G	T	105.80	PASS	AC=2;AF=0.5;AN=4;AlleleCount=1;BaseCalledFraction=0.636364;BaseCalledReadsWithVariant=14;DP=0;set=Intersection	GT	0/1	0/1
NW_004772038.1	24382	.	A	G	75.50	PASS	AC=2;AF=0.5;AN=4;AlleleCount=1;DP=0;set=Intersection	GT	0/1	0/1
NW_004772038.1	24428	.	G	A	163.80	PASS	AC=2;AF=0.5;AN=4;AlleleCount=1;DP=0;TotalReads=21;set=Intersection	GT	0/1	0/1
NW_004772038.1	24550	.	T	C	92.30	PASS	AC=2;AF=0.5;AN=4;AlleleCount=1;DP=0;set=Intersection	GT	0/1	0/1
NW_004772038.1	24563	.	C	T	316.90	PASS	AC=2;AF=0.5;AN=4;AlleleCount=1;DP=0;set=Intersection	GT	0/1	0/1
NW_004772038.1	24571	.	A	C	316.90	PASS	AC=2;AF=0.5;AN=4;AlleleCount=1;BaseCalledReadsWithVariant=16;DP=0;set=Intersection	GT	0/1	0/1
NW_004772038.1	24595	.	A	G	62.20	PASS	AC=2;AF=0.5;AN=4;AlleleCount=1;BaseCalledReadsWithVariant=15;DP=0;set=Intersection	GT	0/1	0/1
NW_004772038.1	24649	.	A	G	44.80	PASS	AC=2;AF=0.5;AN=4;AlleleCount=1;DP=0;set=Intersection	GT	0/1	0/1
NW_004772038.1	24715	.	A	G	208.60	PASS	AC=2;AF=0.5;AN=4;AlleleCount=1;BaseCalledFraction=0.541667;BaseCalledReadsWithVariant=13;DP=0;set=Intersection	GT	0/1	0/1
NW_004772038.1	24724	.	G	T	208.60	PASS	AC=2;AF=0.5;AN=4;AlleleCount=1;BaseCalledFraction=0.708333;BaseCalledReadsWithVariant=17;DP=0;set=Intersection	GT	0/1	0/1
NW_004772038.1	24744	.	C	A	40.50	PASS	AC=2;AF=0.5;AN=4;AlleleCount=1;DP=0;TotalReads=22;set=Intersection	GT	0/1	0/1
NW_004772038.1	24790	.	G	C	208	PASS	AC=2;AF=0.5;AN=4;AlleleCount=1;DP=0;set=Intersection	GT	0/1	0/1
NW_004772038.1	24834	.	G	T	89.50	PASS	AC=2;AF=0.5;AN=4;AlleleCount=1;DP=0;set=Intersection	GT	0/1	0/1
NW_004772038.1	24860	.	G	A	128.90	PASS	AC=2;AF=0.5;AN=4;AlleleCount=1;BaseCalledFraction=0.695652;BaseCalledReadsWithVariant=16;DP=0;set=Intersection	GT	0/1	0/1
NW_004772038.1	24887	.	G	T	157.40	PASS	AC=2;AF=0.5;AN=4;AlleleCount=1;DP=0;set=Intersection	GT	0/1	0/1
NW_004772038.1	24901	.	G	A	157.40	PASS	AC=2;AF=0.5;AN=4;AlleleCount=1;DP=0;set=Intersection	GT	0/1	0/1
NW_004772038.1	24987	.	T	A	332	PASS	AC=4;AF=1.0;AN=4;AlleleCount=2;DP=0;set=Intersection	GT	1/1	1/1
NW_004772038.1	24992	.	A	T	332	PASS	AC=2;AF=0.5;AN=4;AlleleCount=1;DP=0;set=Intersection	GT	0/1	0/1
NW_004772038.1	25002	.	C	CT	274.90	PASS	AC=1;AF=0.25;AN=4;AlleleCount=1;BaseCalledFraction=0.238095;BaseCalledReadsWithVariant=5;DP=10;SupportFraction=0.496577;TotalReads=20;set=variant2	GT:DP:GQ	0/0:10:1	0/1
NW_004772041.1	66	.	TA	T	111.30	PASS	AC=1;AF=0.25;AN=4;AlleleCount=1;BaseCalledFraction=0.21978;BaseCalledReadsWithVariant=120;DP=10;SupportFraction=0.360246;TotalReads=406;set=variant2	GT:DP:GQ	0/0:10:1	0/1
NW_004772041.1	89	.	TA	T	30.90	PASS	AC=1;AF=0.25;AN=4;AlleleCount=1;BaseCalledFraction=0.214789;BaseCalledReadsWithVariant=122;DP=10;SupportFraction=0.392338;TotalReads=426;set=variant2	GT:DP:GQ	0/0:10:1	0/1
NW_004772041.1	110	.	A	G	3654	PASS	AC=4;AF=1.0;AN=4;AlleleCount=2;DP=0;set=Intersection	GT	1/1	1/1
NW_004772041.1	116	.	T	C	3654	PASS	AC=2;AF=0.5;AN=4;AlleleCount=1;DP=0;set=Intersection	GT	0/1	0/1
NW_004772041.1	130	.	C	T	1002.80	PASS	AC=2;AF=0.5;AN=4;AlleleCount=1;DP=0;set=Intersection	GT	0/1	0/1
NW_004772041.1	167	.	G	A	4132	PASS	AC=2;AF=0.5;AN=4;AlleleCount=1;DP=0;set=Intersection	GT	0/1	0/1
NW_004772041.1	169	.	C	A	4132	PASS	AC=2;AF=0.5;AN=4;AlleleCount=1;DP=0;set=Intersection	GT	0/1	0/1
NW_004772041.1	179	.	A	G	4132	PASS	AC=2;AF=0.5;AN=4;AlleleCount=1;DP=0;set=Intersection	GT	0/1	0/1
NW_004772041.1	194	.	A	T	6670.80	PASS	AC=2;AF=0.5;AN=4;AlleleCount=1;DP=0;set=Intersection	GT	0/1	0/1
NW_004772041.1	197	.	A	G	6670.80	PASS	AC=4;AF=1.0;AN=4;AlleleCount=2;DP=0;set=Intersection	GT	1/1	1/1
NW_004772041.1	204	.	G	C	6670.80	PASS	AC=4;AF=1.0;AN=4;AlleleCount=2;DP=0;set=Intersection	GT	1/1	1/1
NW_004772041.1	206	.	A	T	6670.80	PASS	AC=4;AF=1.0;AN=4;AlleleCount=2;DP=0;set=Intersection	GT	1/1	1/1
NW_004772041.1	222	.	T	A	1152.50	PASS	AC=2;AF=0.5;AN=4;AlleleCount=1;DP=0;set=Intersection	GT	0/1	0/1
NW_004772041.1	263	.	A	T	2748	PASS	AC=4;AF=1.0;AN=4;AlleleCount=2;DP=0;set=Intersection	GT	1/1	1/1
NW_004772041.1	304	.	A	G	6728.70	PASS	AC=2;AF=0.5;AN=4;AlleleCount=1;DP=0;set=Intersection	GT	0/1	0/1
NW_004772041.1	306	.	T	G	6728.70	PASS	AC=2;AF=0.5;AN=4;AlleleCount=1;DP=0;set=Intersection	GT	0/1	0/1
NW_004772041.1	310	.	A	T	6728.70	PASS	AC=2;AF=0.5;AN=4;AlleleCount=1;DP=0;set=Intersection	GT	0/1	0/1
NW_004772041.1	318	.	T	C	6728.70	PASS	AC=2;AF=0.5;AN=4;AlleleCount=1;DP=0;set=Intersection	GT	0/1	0/1
NW_004772041.1	335	.	C	G	2085.80	PASS	AC=2;AF=0.5;AN=4;AlleleCount=1;DP=0;set=Intersection	GT	0/1	0/1
NW_004772041.1	340	.	A	AC	2085.80	PASS	AC=2;AF=0.5;AN=4;AlleleCount=1;DP=0;set=Intersection	GT	0/1	0/1
NW_004772041.1	341	.	AT	ACA	3564.50	PASS	AC=1;AF=0.25;AN=4;AlleleCount=1;BaseCalledFraction=0.204112;BaseCalledReadsWithVariant=139;DP=10;SupportFraction=0.499424;TotalReads=554;set=variant2	GT:DP:GQ	0/0:10:1	0/1
NW_004772041.1	343	.	T	A	2085.80	PASS	AC=3;AF=0.75;AN=4;DP=0;set=Intersection	GT	1/1	0/1
NW_004772041.1	365	.	TA	T	27.20	PASS	AC=1;AF=0.25;AN=4;AlleleCount=1;BaseCalledFraction=0.203604;BaseCalledReadsWithVariant=113;DP=10;SupportFraction=0.392632;TotalReads=406;set=variant	GT:DP:GQ	0/1	0/0:10:1
NW_004772041.1	392	.	T	C	1558.10	PASS	AC=2;AF=0.5;AN=4;AlleleCount=1;DP=0;set=Intersection	GT	0/1	0/1
NW_004772041.1	406	.	C	T	3611.40	PASS	AC=2;AF=0.5;AN=4;AlleleCount=1;DP=0;set=Intersection	GT	0/1	0/1
NW_004772041.1	411	.	T	C	3611.40	PASS	AC=4;AF=1.0;AN=4;AlleleCount=2;DP=0;set=Intersection	GT	1/1	1/1
NW_004772041.1	451	.	T	C	3196.10	PASS	AC=2;AF=0.5;AN=4;AlleleCount=1;DP=0;set=Intersection	GT	0/1	0/1
NW_004772041.1	470	.	A	T	6024.60	PASS	AC=2;AF=0.5;AN=4;AlleleCount=1;DP=0;set=Intersection	GT	0/1	0/1
NW_004772041.1	480	.	T	C	6024.60	PASS	AC=4;AF=1.0;AN=4;AlleleCount=2;DP=0;set=Intersection	GT	1/1	1/1
NW_004772041.1	481	.	A	T	6024.60	PASS	AC=4;AF=1.0;AN=4;AlleleCount=2;DP=0;set=Intersection	GT	1/1	1/1
NW_004772041.1	493	.	C	A	5946.40	PASS	AC=4;AF=1.0;AN=4;AlleleCount=2;DP=0;set=Intersection	GT	1/1	1/1
NW_004772041.1	498	.	T	A	5946.40	PASS	AC=2;AF=0.5;AN=4;AlleleCount=1;DP=0;set=Intersection	GT	0/1	0/1
NW_004772041.1	580	.	A	G	2762.90	PASS	AC=3;AF=0.75;AN=4;DP=0;set=Intersection	GT	0/1	1/1
NW_004772041.1	608	.	G	C	5021.90	PASS	AC=4;AF=1.0;AN=4;AlleleCount=2;DP=0;set=Intersection	GT	1/1	1/1
NW_004772041.1	631	.	AT	A	7228.40	PASS	AC=4;AF=1.0;AN=4;AlleleCount=2;DP=0;set=Intersection	GT	1/1	1/1
NW_004772041.1	638	.	T	C	7228.40	PASS	AC=4;AF=1.0;AN=4;AlleleCount=2;DP=0;set=Intersection	GT	1/1	1/1
NW_004772041.1	639	.	T	C	7228.40	PASS	AC=2;AF=0.5;AN=4;AlleleCount=1;DP=0;set=Intersection	GT	0/1	0/1
NW_004772041.1	658	.	T	A	6599.20	PASS	AC=4;AF=1.0;AN=4;AlleleCount=2;DP=0;set=Intersection	GT	1/1	1/1
NW_004772041.1	667	.	T	C	6599.20	PASS	AC=4;AF=1.0;AN=4;AlleleCount=2;DP=0;set=Intersection	GT	1/1	1/1
NW_004772041.1	669	.	T	TA	6599.20	PASS	AC=2;AF=0.5;AN=4;AlleleCount=1;DP=0;set=Intersection	GT	0/1	0/1
NW_004772041.1	716	.	A	G	5783.80	PASS	AC=4;AF=1.0;AN=4;AlleleCount=2;DP=0;set=Intersection	GT	1/1	1/1
NW_004772041.1	718	.	T	C	5783.80	PASS	AC=2;AF=0.5;AN=4;AlleleCount=1;DP=0;set=Intersection	GT	0/1	0/1
NW_004772041.1	732	.	C	T	1523.90	PASS	AC=2;AF=0.5;AN=4;AlleleCount=1;DP=0;set=Intersection	GT	0/1	0/1
NW_004772041.1	743	.	A	G	6420.50	PASS	AC=4;AF=1.0;AN=4;AlleleCount=2;DP=0;set=Intersection	GT	1/1	1/1
NW_004772041.1	744	.	A	C	6420.50	PASS	AC=4;AF=1.0;AN=4;AlleleCount=2;DP=0;set=Intersection	GT	1/1	1/1
NW_004772041.1	772	.	T	TC	8470.10	PASS	AC=4;AF=1.0;AN=4;AlleleCount=2;DP=0;set=Intersection	GT	1/1	1/1
NW_004772041.1	776	.	A	C	8470.10	PASS	AC=2;AF=0.5;AN=4;AlleleCount=1;DP=0;set=Intersection	GT	0/1	0/1
NW_004772041.1	795	.	A	T	2141.10	PASS	AC=2;AF=0.5;AN=4;AlleleCount=1;DP=0;set=Intersection	GT	0/1	0/1
NW_004772041.1	799	.	AT	A	3495.80	PASS	AC=1;AF=0.25;AN=4;AlleleCount=1;BaseCalledFraction=0.270011;BaseCalledReadsWithVariant=253;DP=10;SupportFraction=0.3331;TotalReads=789;set=variant2	GT:DP:GQ	0/0:10:1	0/1
NW_004772041.1	822	.	G	A	8914.60	PASS	AC=4;AF=1.0;AN=4;AlleleCount=2;DP=0;set=Intersection	GT	1/1	1/1
NW_004772041.1	823	.	T	A	8914.60	PASS	AC=2;AF=0.5;AN=4;AlleleCount=1;DP=0;set=Intersection	GT	0/1	0/1
NW_004772041.1	828	.	T	G	8914.60	PASS	AC=4;AF=1.0;AN=4;AlleleCount=2;DP=0;set=Intersection	GT	1/1	1/1
NW_004772041.1	881	.	T	G	13852.60	PASS	AC=4;AF=1.0;AN=4;AlleleCount=2;DP=0;set=Intersection	GT	1/1	1/1
NW_004772041.1	887	.	A	C	13852.60	PASS	AC=4;AF=1.0;AN=4;AlleleCount=2;DP=0;set=Intersection	GT	1/1	1/1
NW_004772041.1	892	.	T	G	13852.60	PASS	AC=4;AF=1.0;AN=4;AlleleCount=2;DP=0;set=Intersection	GT	1/1	1/1
NW_004772041.1	917	.	A	C	8642.10	PASS	AC=3;AF=0.75;AN=4;DP=0;set=Intersection	GT	1/1	0/1
NW_004772041.1	921	.	C	T	8642.10	PASS	AC=3;AF=0.75;AN=4;DP=0;set=Intersection	GT	1/1	0/1
NW_004772041.1	933	.	T	C	10059	PASS	AC=2;AF=0.5;AN=4;AlleleCount=1;DP=0;set=Intersection	GT	0/1	0/1
NW_004772041.1	934	.	A	G	10059	PASS	AC=4;AF=1.0;AN=4;AlleleCount=2;DP=0;set=Intersection	GT	1/1	1/1
NW_004772041.1	940	.	ATTT	A	10059	PASS	AC=3;AF=0.75;AN=4;DP=0;set=Intersection	GT	0/1	1/1
NW_004772041.1	950	.	T	A	10059	PASS	AC=1;AF=0.25;AN=4;AlleleCount=1;BaseCalledFraction=0.46383;BaseCalledReadsWithVariant=327;DP=10;SupportFraction=0.467586;TotalReads=578;set=variant	GT:DP:GQ	0/1	0/0:10:1
NW_004772041.1	951	.	T	A	10059	PASS	AC=4;AF=1.0;AN=4;AlleleCount=2;DP=0;set=Intersection	GT	1/1	1/1
NW_004772041.1	952	.	T	A	10059	PASS	AC=4;AF=1.0;AN=4;AlleleCount=2;DP=0;set=Intersection	GT	1/1	1/1
NW_004772041.1	988	.	A	G	6009.40	PASS	AC=3;AF=0.75;AN=4;DP=0;set=Intersection	GT	0/1	1/1
NW_004772041.1	992	.	A	C	6009.40	PASS	AC=3;AF=0.75;AN=4;DP=0;set=Intersection	GT	0/1	1/1
NW_004772041.1	994	.	TA	T	9491	PASS	AC=1;AF=0.25;AN=4;AlleleCount=1;BaseCalledFraction=0.229969;BaseCalledReadsWithVariant=221;DP=10;SupportFraction=0.352826;TotalReads=817;set=variant2	GT:DP:GQ	0/0:10:1	0/1
NW_004772041.1	1044	.	T	C	2196.40	PASS	AC=2;AF=0.5;AN=4;AlleleCount=1;DP=0;set=Intersection	GT	0/1	0/1
NW_004772041.1	1058	.	C	T	1810.60	PASS	AC=2;AF=0.5;AN=4;AlleleCount=1;DP=0;set=Intersection	GT	0/1	0/1
NW_004772041.1	1089	.	C	T	3853.30	PASS	AC=4;AF=1.0;AN=4;AlleleCount=2;DP=0;set=Intersection	GT	1/1	1/1
NW_004772041.1	1122	.	A	T	8508.60	PASS	AC=2;AF=0.5;AN=4;AlleleCount=1;DP=0;set=Intersection	GT	0/1	0/1
NW_004772041.1	1132	.	T	C	8508.60	PASS	AC=3;AF=0.75;AN=4;DP=0;set=Intersection	GT	1/1	0/1
NW_004772041.1	1133	.	A	T	8508.60	PASS	AC=3;AF=0.75;AN=4;DP=0;set=Intersection	GT	1/1	0/1
NW_004772041.1	1150	.	T	A	2458.90	PASS	AC=2;AF=0.5;AN=4;AlleleCount=1;DP=0;set=Intersection	GT	0/1	0/1
NW_004772041.1	1169	.	G	GA	1144.50	PASS	AC=2;AF=0.5;AN=4;AlleleCount=1;DP=0;set=Intersection	GT	0/1	0/1
NW_004772041.1	1207	.	T	G	3812.80	PASS	AC=4;AF=1.0;AN=4;AlleleCount=2;DP=0;set=Intersection	GT	1/1	1/1
NW_004772041.1	1231	.	A	G	3142.30	PASS	AC=3;AF=0.75;AN=4;DP=0;set=Intersection	GT	0/1	1/1
NW_004772041.1	1243	.	A	C	9064.80	PASS	AC=2;AF=0.5;AN=4;AlleleCount=1;DP=0;set=Intersection	GT	0/1	0/1
NW_004772041.1	1247	.	C	T	9064.80	PASS	AC=2;AF=0.5;AN=4;AlleleCount=1;DP=0;set=Intersection	GT	0/1	0/1
NW_004772041.1	1259	.	T	C	4767.80	PASS	AC=2;AF=0.5;AN=4;AlleleCount=1;DP=0;set=Intersection	GT	0/1	0/1
NW_004772041.1	1260	.	A	G	4767.80	PASS	AC=4;AF=1.0;AN=4;AlleleCount=2;DP=0;set=Intersection	GT	1/1	1/1
NW_004772041.1	1266	.	AT	A	4767.80	PASS	AC=1;AF=0.25;AN=4;AlleleCount=1;BaseCalledFraction=0.205517;BaseCalledReadsWithVariant=149;DP=10;SupportFraction=0.449201;TotalReads=607;set=variant	GT:DP:GQ	0/1	0/0:10:1
NW_004772041.1	1282	.	AT	A	52.20	PASS	AC=2;AF=0.5;AN=4;AlleleCount=1;DP=0;set=Intersection	GT	0/1	0/1
NW_004772041.1	1319	.	TA	T	140.50	PASS	AC=2;AF=0.5;AN=4;AlleleCount=1;DP=0;set=Intersection	GT	0/1	0/1
NW_004772041.1	1344	.	AG	A	4028.80	PASS	AC=2;AF=0.5;AN=4;AlleleCount=1;DP=0;set=Intersection	GT	0/1	0/1
NW_004772041.1	1369	.	T	C	13227.50	PASS	AC=4;AF=1.0;AN=4;AlleleCount=2;DP=0;set=Intersection	GT	1/1	1/1
NW_004772041.1	1371	.	A	C	13227.50	PASS	AC=4;AF=1.0;AN=4;AlleleCount=2;DP=0;set=Intersection	GT	1/1	1/1
NW_004772041.1	1376	.	A	G	13227.50	PASS	AC=4;AF=1.0;AN=4;AlleleCount=2;DP=0;set=Intersection	GT	1/1	1/1
NW_004772041.1	1383	.	C	T	13227.50	PASS	AC=2;AF=0.5;AN=4;AlleleCount=1;DP=0;set=Intersection	GT	0/1	0/1
NW_004772041.1	1447	.	A	T	8738.50	PASS	AC=2;AF=0.5;AN=4;AlleleCount=1;DP=0;set=Intersection	GT	0/1	0/1
NW_004772041.1	1457	.	T	C	8738.50	PASS	AC=4;AF=1.0;AN=4;AlleleCount=2;DP=0;set=Intersection	GT	1/1	1/1
NW_004772041.1	1458	.	A	T	8738.50	PASS	AC=4;AF=1.0;AN=4;AlleleCount=2;DP=0;set=Intersection	GT	1/1	1/1
NW_004772041.1	1475	.	T	A	2368.30	PASS	AC=2;AF=0.5;AN=4;AlleleCount=1;DP=0;set=Intersection	GT	0/1	0/1
NW_004772041.1	1533	.	T	G	4169.10	PASS	AC=4;AF=1.0;AN=4;AlleleCount=2;DP=0;set=Intersection	GT	1/1	1/1
NW_004772041.1	1557	.	A	G	3181.60	PASS	AC=2;AF=0.5;AN=4;AlleleCount=1;DP=0;set=Intersection	GT	0/1	0/1
NW_004772041.1	1569	.	A	C	29533.10	PASS	AC=4;AF=1.0;AN=4;AlleleCount=2;DP=0;set=Intersection	GT	1/1	1/1
NW_004772041.1	1573	.	C	T	29533.10	PASS	AC=4;AF=1.0;AN=4;AlleleCount=2;DP=0;set=Intersection	GT	1/1	1/1
NW_004772041.1	1574	.	A	G	29533.10	PASS	AC=4;AF=1.0;AN=4;AlleleCount=2;DP=0;set=Intersection	GT	1/1	1/1
NW_004772041.1	1582	.	T	A	29533.10	PASS	AC=4;AF=1.0;AN=4;AlleleCount=2;DP=0;set=Intersection	GT	1/1	1/1
NW_004772041.1	1585	.	T	C	29533.10	PASS	AC=2;AF=0.5;AN=4;AlleleCount=1;DP=0;set=Intersection	GT	0/1	0/1
NW_004772041.1	1586	.	A	G	29533.10	PASS	AC=4;AF=1.0;AN=4;AlleleCount=2;DP=0;set=Intersection	GT	1/1	1/1
NW_004772041.1	1591	.	T	G	29533.10	PASS	AC=4;AF=1.0;AN=4;AlleleCount=2;DP=0;set=Intersection	GT	1/1	1/1
NW_004772041.1	1592	.	ATT	A	29533.10	PASS	AC=2;AF=0.5;AN=4;AlleleCount=1;DP=0;set=Intersection	GT	0/1	0/1
NW_004772041.1	1601	.	T	A	29533.10	PASS	AC=1;AF=0.25;AN=4;AlleleCount=1;BaseCalledFraction=0.405594;BaseCalledReadsWithVariant=290;DP=10;SupportFraction=0.486423;TotalReads=604;set=variant	GT:DP:GQ	0/1	0/0:10:1
NW_004772041.1	1636	.	AG	A	125.30	PASS	AC=1;AF=0.25;AN=4;AlleleCount=1;BaseCalledFraction=0.201399;BaseCalledReadsWithVariant=144;DP=10;SupportFraction=0.37198;TotalReads=598;set=variant	GT:DP:GQ	0/1	0/0:10:1
NW_004772041.1	1645	.	TA	T	125.30	PASS	AC=2;AF=0.5;AN=4;AlleleCount=1;DP=0;set=Intersection	GT	0/1	0/1
NW_004772041.1	1670	.	AG	A	5786.90	PASS	AC=1;AF=0.25;AN=4;AlleleCount=1;BaseCalledFraction=0.264403;BaseCalledReadsWithVariant=257;DP=10;SupportFraction=0.350965;TotalReads=832;set=variant2	GT:DP:GQ	0/0:10:1	0/1
NW_004772041.1	1671	.	G	A	4021.70	PASS	AC=2;AF=0.5;AN=4;AlleleCount=2;BaseCalledFraction=0.679325;BaseCalledReadsWithVariant=483;DP=10;SupportFraction=0.498478;TotalReads=597;set=variant	GT:DP:GQ	1/1	0/0:10:1
NW_004772041.1	1695	.	T	C	12807.60	PASS	AC=4;AF=1.0;AN=4;AlleleCount=2;DP=0;set=Intersection	GT	1/1	1/1
NW_004772041.1	1702	.	A	G	12807.60	PASS	AC=4;AF=1.0;AN=4;AlleleCount=2;DP=0;set=Intersection	GT	1/1	1/1
NW_004772041.1	1707	.	C	G	12807.60	PASS	AC=4;AF=1.0;AN=4;AlleleCount=2;DP=0;set=Intersection	GT	1/1	1/1
NW_004772041.1	1709	.	C	T	12807.60	PASS	AC=2;AF=0.5;AN=4;AlleleCount=1;DP=0;set=Intersection	GT	0/1	0/1
NW_004772041.1	1754	.	T	C	4179.40	PASS	AC=2;AF=0.5;AN=4;AlleleCount=1;DP=0;set=Intersection	GT	0/1	0/1
NW_004772041.1	1773	.	A	T	8107.60	PASS	AC=2;AF=0.5;AN=4;AlleleCount=1;DP=0;set=Intersection	GT	0/1	0/1
NW_004772041.1	1783	.	T	C	8107.60	PASS	AC=4;AF=1.0;AN=4;AlleleCount=2;DP=0;set=Intersection	GT	1/1	1/1
NW_004772041.1	1784	.	A	T	8107.60	PASS	AC=4;AF=1.0;AN=4;AlleleCount=2;DP=0;set=Intersection	GT	1/1	1/1
NW_004772041.1	1801	.	T	A	2274.40	PASS	AC=2;AF=0.5;AN=4;AlleleCount=1;DP=0;set=Intersection	GT	0/1	0/1
NW_004772041.1	1845	.	C	T	8653	PASS	AC=2;AF=0.5;AN=4;AlleleCount=1;DP=0;set=Intersection	GT	0/1	0/1
NW_004772041.1	1848	.	C	A	8653	PASS	AC=4;AF=1.0;AN=4;AlleleCount=2;DP=0;set=Intersection	GT	1/1	1/1
NW_004772041.1	1859	.	T	G	3849.40	PASS	AC=4;AF=1.0;AN=4;AlleleCount=2;DP=0;set=Intersection	GT	1/1	1/1
NW_004772041.1	1883	.	A	G	3153.50	PASS	AC=3;AF=0.75;AN=4;DP=0;set=Intersection	GT	0/1	1/1
NW_004772041.1	1895	.	A	C	17563.60	PASS	AC=4;AF=1.0;AN=4;AlleleCount=2;DP=0;set=Intersection	GT	1/1	1/1
NW_004772041.1	1897	.	T	C	17563.60	PASS	AC=4;AF=1.0;AN=4;AlleleCount=2;DP=0;set=Intersection	GT	1/1	1/1
NW_004772041.1	1899	.	C	T	17563.60	PASS	AC=4;AF=1.0;AN=4;AlleleCount=2;DP=0;set=Intersection	GT	1/1	1/1
NW_004772041.1	1906	.	A	T	17563.60	PASS	AC=4;AF=1.0;AN=4;AlleleCount=2;DP=0;set=Intersection	GT	1/1	1/1
NW_004772041.1	1908	.	T	A	17563.60	PASS	AC=4;AF=1.0;AN=4;AlleleCount=2;DP=0;set=Intersection	GT	1/1	1/1
NW_004772041.1	1911	.	T	C	17563.60	PASS	AC=2;AF=0.5;AN=4;AlleleCount=1;DP=0;set=Intersection	GT	0/1	0/1
NW_004772041.1	1918	.	AT	A	24241.60	PASS	AC=1;AF=0.25;AN=4;AlleleCount=1;BaseCalledFraction=0.244658;BaseCalledReadsWithVariant=229;DP=10;SupportFraction=0.403941;TotalReads=777;set=variant2	GT:DP:GQ	0/0:10:1	0/1
NW_004772041.1	1926	.	T	A	1237.60	PASS	AC=3;AF=0.75;AN=4;DP=0;set=Intersection	GT	1/1	0/1
NW_004772041.1	1940	.	C	T	1237.60	PASS	AC=1;AF=0.25;AN=4;AlleleCount=1;BaseCalledFraction=0.224818;BaseCalledReadsWithVariant=154;DP=10;SupportFraction=0.284259;TotalReads=559;set=variant	GT:DP:GQ	0/1	0/0:10:1
NW_004772041.1	1970	.	TA	T	133.80	PASS	AC=2;AF=0.5;AN=4;AlleleCount=1;DP=0;set=Intersection	GT	0/1	0/1
NW_004772041.1	2020	.	T	C	2018	PASS	AC=2;AF=0.5;AN=4;AlleleCount=1;DP=0;set=Intersection	GT	0/1	0/1
NW_004772041.1	2034	.	C	T	1375.80	PASS	AC=2;AF=0.5;AN=4;AlleleCount=1;DP=0;set=Intersection	GT	0/1	0/1
NW_004772041.1	2079	.	T	C	3293.80	PASS	AC=2;AF=0.5;AN=4;AlleleCount=1;DP=0;set=Intersection	GT	0/1	0/1
NW_004772041.1	2096	.	A	G	6049.50	PASS	AC=1;AF=0.25;AN=4;AlleleCount=1;BaseCalledFraction=0.205592;BaseCalledReadsWithVariant=125;DP=10;SupportFraction=0.301451;TotalReads=463;set=variant	GT:DP:GQ	0/1	0/0:10:1
NW_004772041.1	2098	.	A	T	6049.50	PASS	AC=2;AF=0.5;AN=4;AlleleCount=1;DP=0;set=Intersection	GT	0/1	0/1
NW_004772041.1	2108	.	T	C	6049.50	PASS	AC=4;AF=1.0;AN=4;AlleleCount=2;DP=0;set=Intersection	GT	1/1	1/1
NW_004772041.1	2109	.	A	T	6049.50	PASS	AC=4;AF=1.0;AN=4;AlleleCount=2;DP=0;set=Intersection	GT	1/1	1/1
NW_004772041.1	2126	.	T	A	1631.30	PASS	AC=2;AF=0.5;AN=4;AlleleCount=1;DP=0;set=Intersection	GT	0/1	0/1
NW_004772041.1	2167	.	TCACNAAAATTAGAGAAAAATTAATTTTTGTAATTTTTCAAAAGTTATCAACGAGACCCTCTGTGCGAAAACTAAAAATAGTGCAAGCA	T	33733	PASS	AC=4;AF=1.0;AN=4;AlleleCount=2;DP=0;set=Intersection	GT	1/1	1/1
NW_004772041.1	2296	.	A	G	7109.30	PASS	AC=2;AF=0.5;AN=4;AlleleCount=1;DP=0;set=Intersection	GT	0/1	0/1
NW_004772041.1	2298	.	T	G	7109.30	PASS	AC=2;AF=0.5;AN=4;AlleleCount=1;DP=0;set=Intersection	GT	0/1	0/1
NW_004772041.1	2302	.	A	T	7109.30	PASS	AC=4;AF=1.0;AN=4;AlleleCount=2;DP=0;set=Intersection	GT	1/1	1/1
NW_004772041.1	2310	.	T	C	7109.30	PASS	AC=4;AF=1.0;AN=4;AlleleCount=2;DP=0;set=Intersection	GT	1/1	1/1
NW_004772041.1	2327	.	C	G	3441.20	PASS	AC=2;AF=0.5;AN=4;AlleleCount=1;DP=0;set=Intersection	GT	0/1	0/1
NW_004772041.1	2334	.	G	C	3441.20	PASS	AC=2;AF=0.5;AN=4;AlleleCount=1;DP=0;set=Intersection	GT	0/1	0/1
NW_004772041.1	2337	.	T	A	3441.20	PASS	AC=2;AF=0.5;AN=4;AlleleCount=1;DP=0;set=Intersection	GT	0/1	0/1
NW_004772041.1	2386	.	T	C	1270.50	PASS	AC=2;AF=0.5;AN=4;AlleleCount=1;DP=0;set=Intersection	GT	0/1	0/1
NW_004772041.1	2400	.	C	T	924.40	PASS	AC=2;AF=0.5;AN=4;AlleleCount=1;DP=0;set=Intersection	GT	0/1	0/1
NW_004772041.1	2440	.	A	T	7576	PASS	AC=3;AF=0.75;AN=4;DP=0;set=Intersection	GT	0/1	1/1
NW_004772041.1	2442	.	T	G	7576	PASS	AC=3;AF=0.75;AN=4;DP=0;set=Intersection	GT	0/1	1/1
NW_004772041.1	2449	.	A	G	7576	PASS	AC=3;AF=0.75;AN=4;DP=0;set=Intersection	GT	0/1	1/1
NW_004772041.1	2464	.	A	T	3107.50	PASS	AC=2;AF=0.5;AN=4;AlleleCount=1;DP=0;set=Intersection	GT	0/1	0/1
NW_004772041.1	2466	.	C	T	3107.50	PASS	AC=4;AF=1.0;AN=4;AlleleCount=2;DP=0;set=Intersection	GT	1/1	1/1
NW_004772041.1	2492	.	T	A	1235.30	PASS	AC=2;AF=0.5;AN=4;AlleleCount=1;DP=0;set=Intersection	GT	0/1	0/1
NW_004772041.1	2510	.	T	C	2010.20	PASS	AC=4;AF=1.0;AN=4;AlleleCount=2;DP=0;set=Intersection	GT	1/1	1/1
NW_004772041.1	2521	.	C	A	3191.40	PASS	AC=4;AF=1.0;AN=4;AlleleCount=2;DP=0;set=Intersection	GT	1/1	1/1
NW_004772041.1	2526	.	T	C	6524.10	PASS	AC=1;AF=0.25;AN=4;AlleleCount=1;BaseCalledFraction=0.207874;BaseCalledReadsWithVariant=132;DP=10;SupportFraction=0.250975;TotalReads=510;set=variant2	GT:DP:GQ	0/0:10:1	0/1
NW_004772041.1	2536	.	C	T	1104.50	PASS	AC=2;AF=0.5;AN=4;AlleleCount=1;DP=0;set=Intersection	GT	0/1	0/1
NW_004772041.1	2562	.	T	A	2140.50	PASS	AC=4;AF=1.0;AN=4;AlleleCount=2;DP=0;set=Intersection	GT	1/1	1/1
NW_004772041.1	2574	.	A	G	1909	PASS	AC=3;AF=0.75;AN=4;DP=0;set=Intersection	GT	0/1	1/1
NW_004772041.1	2590	.	C	T	2104.60	PASS	AC=4;AF=1.0;AN=4;AlleleCount=2;DP=0;set=Intersection	GT	1/1	1/1
NW_004772041.1	2609	.	ATTT	A,AT	6729.40	PASS	AC=1,2;AF=0.25,0.5;AN=4;DP=0;set=Intersection	GT	0/1	2/2
NW_004772041.1	2619	.	T	A	10954.50	PASS	AC=1;AF=0.25;AN=4;AlleleCount=1;BaseCalledFraction=0.415064;BaseCalledReadsWithVariant=259;DP=10;SupportFraction=0.459933;TotalReads=500;set=variant2	GT:DP:GQ	0/0:10:1	0/1
NW_004772041.1	2620	.	T	A	6729.40	PASS	AC=3;AF=0.75;AN=4;DP=0;set=Intersection	GT	0/1	1/1
NW_004772041.1	2621	.	T	A	6729.40	PASS	AC=4;AF=1.0;AN=4;AlleleCount=2;DP=0;set=Intersection	GT	1/1	1/1
NW_004772041.1	2632	.	T	C	6729.40	PASS	AC=3;AF=0.75;AN=4;DP=0;set=Intersection	GT	0/1	1/1
NW_004772041.1	2633	.	T	C	6729.40	PASS	AC=2;AF=0.5;AN=4;AlleleCount=1;DP=0;set=Intersection	GT	0/1	0/1
NW_004772041.1	2652	.	T	A	3955.50	PASS	AC=4;AF=1.0;AN=4;AlleleCount=2;DP=0;set=Intersection	GT	1/1	1/1
NW_004772041.1	2661	.	T	C	3955.50	PASS	AC=4;AF=1.0;AN=4;AlleleCount=2;DP=0;set=Intersection	GT	1/1	1/1
NW_004772041.1	2663	.	T	TA	3955.50	PASS	AC=2;AF=0.5;AN=4;AlleleCount=1;DP=0;set=Intersection	GT	0/1	0/1
NW_004772041.1	2685	.	TA	T	26.90	PASS	AC=1;AF=0.25;AN=4;AlleleCount=1;BaseCalledFraction=0.232406;BaseCalledReadsWithVariant=142;DP=10;SupportFraction=0.387367;TotalReads=489;set=variant2	GT:DP:GQ	0/0:10:1	0/1
NW_004772041.1	2703	.	C	T	5268.70	PASS	AC=4;AF=1.0;AN=4;AlleleCount=2;DP=0;set=Intersection	GT	1/1	1/1
NW_004772041.1	2710	.	A	G	5268.70	PASS	AC=4;AF=1.0;AN=4;AlleleCount=2;DP=0;set=Intersection	GT	1/1	1/1
NW_004772041.1	2712	.	T	C	5268.70	PASS	AC=2;AF=0.5;AN=4;AlleleCount=1;DP=0;set=Intersection	GT	0/1	0/1
NW_004772041.1	2726	.	C	T	878.90	PASS	AC=2;AF=0.5;AN=4;AlleleCount=1;DP=0;set=Intersection	GT	0/1	0/1
NW_004772041.1	2742	.	A	C	4490.40	PASS	AC=4;AF=1.0;AN=4;AlleleCount=2;DP=0;set=Intersection	GT	1/1	1/1
NW_004772041.1	2748	.	T	C	4490.40	PASS	AC=4;AF=1.0;AN=4;AlleleCount=2;DP=0;set=Intersection	GT	1/1	1/1
NW_004772041.1	2771	.	T	C	2144.60	PASS	AC=2;AF=0.5;AN=4;AlleleCount=1;DP=0;set=Intersection	GT	0/1	0/1
NW_004772041.1	2786	.	G	A	2020.40	PASS	AC=4;AF=1.0;AN=4;AlleleCount=2;DP=0;set=Intersection	GT	1/1	1/1
NW_004772041.1	2790	.	A	T	2020.40	PASS	AC=2;AF=0.5;AN=4;AlleleCount=1;DP=0;set=Intersection	GT	0/1	0/1
NW_004772041.1	2818	.	T	A	1343	PASS	AC=2;AF=0.5;AN=4;AlleleCount=1;DP=0;set=Intersection	GT	0/1	0/1
NW_004772041.1	2830	.	T	A	4172.50	PASS	AC=4;AF=1.0;AN=4;AlleleCount=2;DP=0;set=Intersection	GT	1/1	1/1
NW_004772041.1	2834	.	C	T	4172.50	PASS	AC=4;AF=1.0;AN=4;AlleleCount=2;DP=0;set=Intersection	GT	1/1	1/1
NW_004772041.1	2867	.	A	T	5312.80	PASS	AC=4;AF=1.0;AN=4;AlleleCount=2;DP=0;set=Intersection	GT	1/1	1/1
NW_004772041.1	2870	.	G	C	5312.80	PASS	AC=4;AF=1.0;AN=4;AlleleCount=2;DP=0;set=Intersection	GT	1/1	1/1
NW_004772041.1	2882	.	T	C	2420.10	PASS	AC=4;AF=1.0;AN=4;AlleleCount=2;DP=0;set=Intersection	GT	1/1	1/1
NW_004772041.1	2899	.	C	CG	10009.60	PASS	AC=2;AF=0.5;AN=4;AlleleCount=1;DP=0;set=Intersection	GT	0/1	0/1
NW_004772041.1	2900	.	A	AG	10009.60	PASS	AC=2;AF=0.5;AN=4;AlleleCount=1;DP=0;set=Intersection	GT	0/1	0/1
NW_004772041.1	2902	.	T	G	10009.60	PASS	AC=2;AF=0.5;AN=4;AlleleCount=1;DP=0;set=Intersection	GT	0/1	0/1
NW_004772041.1	2905	.	A	AAACACTCC	10009.60	PASS	AC=2;AF=0.5;AN=4;AlleleCount=1;DP=0;set=Intersection	GT	0/1	0/1
NW_004772041.1	2906	.	T	TG	10009.60	PASS	AC=2;AF=0.5;AN=4;AlleleCount=1;DP=0;set=Intersection	GT	0/1	0/1
NW_004772041.1	2924	.	ATT	A	3337.10	PASS	AC=2;AF=0.5;AN=4;AlleleCount=1;DP=0;set=Intersection	GT	0/1	0/1
NW_004772041.1	2933	.	T	A	3337.10	PASS	AC=3;AF=0.75;AN=4;DP=0;set=Intersection	GT	0/1	1/1
NW_004772041.1	2934	.	T	A	3337.10	PASS	AC=4;AF=1.0;AN=4;AlleleCount=2;DP=0;set=Intersection	GT	1/1	1/1
NW_004772041.1	2935	.	T	A	3337.10	PASS	AC=4;AF=1.0;AN=4;AlleleCount=2;DP=0;set=Intersection	GT	1/1	1/1
NW_004772041.1	2940	.	AT	A	3337.10	PASS	AC=2;AF=0.5;AN=4;AlleleCount=1;DP=0;set=Intersection	GT	0/1	0/1
NW_004772041.1	2977	.	TA	T	76.20	PASS	AC=2;AF=0.5;AN=4;AlleleCount=1;DP=0;set=Intersection	GT	0/1	0/1
NW_004772041.1	3004	.	AG	A	2087.60	PASS	AC=2;AF=0.5;AN=4;AlleleCount=1;DP=0;set=Intersection	GT	0/1	0/1
NW_004772041.1	3025	.	A	G	5910.30	PASS	AC=4;AF=1.0;AN=4;AlleleCount=2;DP=0;set=Intersection	GT	1/1	1/1
NW_004772041.1	3027	.	T	C	5910.30	PASS	AC=4;AF=1.0;AN=4;AlleleCount=2;DP=0;set=Intersection	GT	1/1	1/1
NW_004772041.1	3032	.	C	CAG	5910.30	PASS	AC=4;AF=1.0;AN=4;AlleleCount=2;DP=0;set=Intersection	GT	1/1	1/1
NW_004772041.1	3039	.	C	T	5910.30	PASS	AC=2;AF=0.5;AN=4;AlleleCount=1;DP=0;set=Intersection	GT	0/1	0/1
NW_004772041.1	3063	.	A	C	1676.60	PASS	AC=4;AF=1.0;AN=4;AlleleCount=2;DP=0;set=Intersection	GT	1/1	1/1
NW_004772041.1	3076	.	T	A	3354.80	PASS	AC=3;AF=0.75;AN=4;DP=0;set=Intersection	GT	1/1	0/1
NW_004772041.1	3102	.	AA	ATT	1106.40	PASS	AC=2;AF=0.5;AN=4;AlleleCount=1;DP=0;set=Intersection	GT	0/1	0/1
NW_004772041.1	3107	.	A	T	1106.40	PASS	AC=4;AF=1.0;AN=4;AlleleCount=2;DP=0;set=Intersection	GT	1/1	1/1
NW_004772041.1	3108	.	A	T	1106.40	PASS	AC=2;AF=0.5;AN=4;AlleleCount=1;DP=0;set=Intersection	GT	0/1	0/1
NW_004772041.1	3111	.	G	A	1106.40	PASS	AC=4;AF=1.0;AN=4;AlleleCount=2;DP=0;set=Intersection	GT	1/1	1/1
NW_004772041.1	3172	.	C	CG	7511.60	PASS	AC=2;AF=0.5;AN=4;AlleleCount=1;DP=0;set=Intersection	GT	0/1	0/1
NW_004772041.1	3173	.	A	AG	7511.60	PASS	AC=2;AF=0.5;AN=4;AlleleCount=1;DP=0;set=Intersection	GT	0/1	0/1
NW_004772041.1	3175	.	T	G	7511.60	PASS	AC=2;AF=0.5;AN=4;AlleleCount=1;DP=0;set=Intersection	GT	0/1	0/1
NW_004772041.1	3178	.	A	AAACACTCC	7511.60	PASS	AC=2;AF=0.5;AN=4;AlleleCount=1;DP=0;set=Intersection	GT	0/1	0/1
NW_004772041.1	3179	.	T	TG	7511.60	PASS	AC=2;AF=0.5;AN=4;AlleleCount=1;DP=0;set=Intersection	GT	0/1	0/1
NW_004772041.1	3196	.	GA	G	3677.30	PASS	AC=1;AF=0.25;AN=4;AlleleCount=1;BaseCalledFraction=0.209184;BaseCalledReadsWithVariant=82;DP=10;SupportFraction=0.435066;TotalReads=288;set=variant2	GT:DP:GQ	0/0:10:1	0/1
NW_004772041.1	3197	.	AAT	A	2860.50	PASS	AC=2;AF=0.5;AN=4;AlleleCount=2;BaseCalledFraction=0.306667;BaseCalledReadsWithVariant=92;DP=10;SupportFraction=0.767661;TotalReads=217;set=variant	GT:DP:GQ	1/1	0/0:10:1
NW_004772041.1	3206	.	T	A	2860.50	PASS	AC=2;AF=0.5;AN=4;AlleleCount=1;DP=0;set=Intersection	GT	0/1	0/1
NW_004772041.1	3213	.	AT	A	3677.30	PASS	AC=1;AF=0.25;AN=4;AlleleCount=1;BaseCalledFraction=0.219638;BaseCalledReadsWithVariant=85;DP=10;SupportFraction=0.366931;TotalReads=288;set=variant2	GT:DP:GQ	0/0:10:1	0/1
NW_004772041.1	3220	.	T	C	2860.50	PASS	AC=2;AF=0.5;AN=4;AlleleCount=1;DP=0;set=Intersection	GT	0/1	0/1
NW_004772041.1	3231	.	G	T	1721.70	PASS	AC=4;AF=1.0;AN=4;AlleleCount=2;DP=0;set=Intersection	GT	1/1	1/1
NW_004772044.1	1621	.	G	A	64.70	PASS	AC=2;AF=0.5;AN=4;AlleleCount=1;DP=0;set=Intersection	GT	0/1	0/1
NW_004772044.1	1623	.	G	A	64.70	PASS	AC=2;AF=0.5;AN=4;AlleleCount=1;DP=0;set=Intersection	GT	0/1	0/1
NW_004772044.1	1628	.	TC	T	148.90	PASS	AC=1;AF=0.25;AN=4;AlleleCount=1;BaseCalledFraction=0.25;BaseCalledReadsWithVariant=5;DP=10;SupportFraction=0.498811;TotalReads=16;set=variant2	GT:DP:GQ	0/0:10:1	0/1
NW_004772044.1	1631	.	C	T	64.70	PASS	AC=1;AF=0.25;AN=4;AlleleCount=1;BaseCalledFraction=0.318182;BaseCalledReadsWithVariant=7;DP=10;SupportFraction=0.464784;TotalReads=19;set=variant	GT:DP:GQ	0/1	0/0:10:1
NW_004772044.1	1635	.	C	A	64.70	PASS	AC=2;AF=0.5;AN=4;AlleleCount=1;DP=0;set=Intersection	GT	0/1	0/1
NW_004772044.1	1652	.	C	A	104.50	PASS	AC=1;AF=0.25;AN=4;AlleleCount=1;BaseCalledFraction=0.85;BaseCalledReadsWithVariant=17;DP=10;SupportFraction=0.584796;TotalReads=17;set=variant2	GT:DP:GQ	0/0:10:1	0/1
NW_004772044.1	1671	.	A	AAC	100	PASS	AC=1;AF=0.25;AN=4;AlleleCount=1;BaseCalledFraction=0.5;BaseCalledReadsWithVariant=10;DP=10;SupportFraction=0.391062;TotalReads=17;set=variant2	GT:DP:GQ	0/0:10:1	0/1
NW_004772044.1	1677	.	G	A	100	PASS	AC=1;AF=0.25;AN=4;AlleleCount=1;BaseCalledFraction=0.7;BaseCalledReadsWithVariant=14;DP=10;SupportFraction=0.504396;TotalReads=17;set=variant2	GT:DP:GQ	0/0:10:1	0/1
NW_004772044.1	1712	.	C	T	46.60	PASS	AC=1;AF=0.25;AN=4;AlleleCount=1;BaseCalledFraction=0.7;BaseCalledReadsWithVariant=14;DP=10;SupportFraction=0.570134;TotalReads=17;set=variant2	GT:DP:GQ	0/0:10:1	0/1
NW_004772044.1	1746	.	T	G	166.60	PASS	AC=2;AF=0.5;AN=4;AlleleCount=1;DP=0;set=Intersection	GT	0/1	0/1
NW_004772044.1	1756	.	T	C	166.60	PASS	AC=2;AF=0.5;AN=4;AlleleCount=1;BaseCalledReadsWithVariant=11;DP=0;set=Intersection	GT	0/1	0/1
NW_004772044.1	1757	.	G	A	166.60	PASS	AC=4;AF=1.0;AN=4;AlleleCount=2;DP=0;set=Intersection	GT	1/1	1/1
NW_004772044.1	1759	.	A	T	166.60	PASS	AC=4;AF=1.0;AN=4;AlleleCount=2;DP=0;set=Intersection	GT	1/1	1/1
NW_004772044.1	1762	.	G	A	166.60	PASS	AC=4;AF=1.0;AN=4;AlleleCount=2;DP=0;set=Intersection	GT	1/1	1/1
NW_004772044.1	1778	.	A	G	58.90	PASS	AC=2;AF=0.5;AN=4;AlleleCount=1;DP=0;set=Intersection	GT	0/1	0/1
NW_004772044.1	1786	.	A	G	58.90	PASS	AC=2;AF=0.5;AN=4;AlleleCount=1;DP=0;set=Intersection	GT	0/1	0/1
NW_004772044.1	1807	.	A	T	38.70	PASS	AC=1;AF=0.25;AN=4;AlleleCount=1;BaseCalledFraction=0.235294;BaseCalledReadsWithVariant=8;DP=10;SupportFraction=0.468223;TotalReads=32;set=variant	GT:DP:GQ	0/1	0/0:10:1
NW_004772044.1	1819	.	A	G	285.80	PASS	AC=1;AF=0.25;AN=4;AlleleCount=1;BaseCalledFraction=0.294118;BaseCalledReadsWithVariant=10;DP=10;SupportFraction=0.462309;TotalReads=33;set=variant	GT:DP:GQ	0/1	0/0:10:1
NW_004772044.1	1826	.	T	A	285.80	PASS	AC=1;AF=0.25;AN=4;AlleleCount=1;BaseCalledFraction=0.323529;BaseCalledReadsWithVariant=11;DP=10;SupportFraction=0.431615;TotalReads=33;set=variant	GT:DP:GQ	0/1	0/0:10:1
NW_004772044.1	1828	.	A	G	285.80	PASS	AC=1;AF=0.25;AN=4;AlleleCount=1;BaseCalledFraction=0.352941;BaseCalledReadsWithVariant=12;DP=10;SupportFraction=0.5109;TotalReads=33;set=variant	GT:DP:GQ	0/1	0/0:10:1
NW_004772044.1	1831	.	A	G	285.80	PASS	AC=1;AF=0.25;AN=4;AlleleCount=1;BaseCalledFraction=0.323529;BaseCalledReadsWithVariant=11;DP=10;SupportFraction=0.467938;TotalReads=33;set=variant	GT:DP:GQ	0/1	0/0:10:1
NW_004772044.1	1859	.	A	G	200.50	PASS	AC=2;AF=0.5;AN=4;AlleleCount=1;DP=0;set=Intersection	GT	0/1	0/1
NW_004772044.1	1864	.	T	C	200.50	PASS	AC=3;AF=0.75;AN=4;DP=0;set=Intersection	GT	0/1	1/1
NW_004772044.1	1869	.	AT	ACA	200.50	PASS	AC=2;AF=0.5;AN=4;AlleleCount=1;DP=0;set=Intersection	GT	0/1	0/1
NW_004772044.1	1882	.	C	A	472.30	PASS	AC=2;AF=0.5;AN=4;AlleleCount=1;DP=0;set=Intersection	GT	0/1	0/1
NW_004772044.1	1884	.	G	A	472.30	PASS	AC=2;AF=0.5;AN=4;AlleleCount=1;DP=0;set=Intersection	GT	0/1	0/1
NW_004772044.1	1894	.	A	T	472.30	PASS	AC=2;AF=0.5;AN=4;AlleleCount=1;DP=0;set=Intersection	GT	0/1	0/1
NW_004772044.1	1900	.	T	C	472.30	PASS	AC=2;AF=0.5;AN=4;AlleleCount=1;DP=0;set=Intersection	GT	0/1	0/1
NW_004772044.1	1902	.	A	G	472.30	PASS	AC=2;AF=0.5;AN=4;AlleleCount=1;DP=0;set=Intersection	GT	0/1	0/1
NW_004772044.1	1907	.	T	C	472.30	PASS	AC=3;AF=0.75;AN=4;DP=0;set=Intersection	GT	0/1	1/1
NW_004772044.1	1917	.	G	GACGTATCA	472.30	PASS	AC=2;AF=0.5;AN=4;AlleleCount=1;DP=0;set=Intersection	GT	0/1	0/1
NW_004772044.1	1936	.	A	T	106.90	PASS	AC=2;AF=0.5;AN=4;AlleleCount=1;DP=0;set=Intersection	GT	0/1	0/1
NW_004772044.1	1948	.	C	T	126.80	PASS	AC=2;AF=0.5;AN=4;AlleleCount=1;DP=0;set=Intersection	GT	0/1	0/1
NW_004772044.1	1949	.	CA	C	126.80	PASS	AC=1;AF=0.25;AN=4;AlleleCount=1;BaseCalledFraction=0.205882;BaseCalledReadsWithVariant=7;DP=10;SupportFraction=0.564711;TotalReads=31;set=variant	GT:DP:GQ	0/1	0/0:10:1
NW_004772044.1	1978	.	A	AC	70.80	PASS	AC=2;AF=0.5;AN=4;AlleleCount=1;DP=0;set=Intersection	GT	0/1	0/1
NW_004772044.1	1982	.	G	T	68.70	PASS	AC=1;AF=0.25;AN=4;AlleleCount=1;BaseCalledFraction=0.26087;BaseCalledReadsWithVariant=6;DP=10;SupportFraction=0.507453;TotalReads=16;set=variant2	GT:DP:GQ	0/0:10:1	0/1
NW_004772044.1	1989	.	T	C	70.80	PASS	AC=2;AF=0.5;AN=4;AlleleCount=1;DP=0;set=Intersection	GT	0/1	0/1
NW_004772044.1	2006	.	G	GATTGCCCCAAGA	518.60	PASS	AC=1;AF=0.25;AN=4;AlleleCount=1;BaseCalledFraction=0.242424;BaseCalledReadsWithVariant=8;DP=10;SupportFraction=0.250065;TotalReads=32;set=variant	GT:DP:GQ	0/1	0/0:10:1
NW_004772044.1	2015	.	T	C	518.60	PASS	AC=2;AF=0.5;AN=4;AlleleCount=1;DP=0;set=Intersection	GT	0/1	0/1
NW_004772044.1	2018	.	A	G	518.60	PASS	AC=2;AF=0.5;AN=4;AlleleCount=1;DP=0;set=Intersection	GT	0/1	0/1
NW_004772044.1	2021	.	C	A	518.60	PASS	AC=2;AF=0.5;AN=4;AlleleCount=1;DP=0;set=Intersection	GT	0/1	0/1
NW_004772044.1	2024	.	T	G	518.60	PASS	AC=2;AF=0.5;AN=4;AlleleCount=1;DP=0;set=Intersection	GT	0/1	0/1
NW_004772044.1	2048	.	G	A	160.70	PASS	AC=3;AF=0.75;AN=4;DP=0;set=Intersection	GT	1/1	0/1
NW_004772044.1	2049	.	A	C	160.70	PASS	AC=1;AF=0.25;AN=4;AlleleCount=1;BaseCalledFraction=0.272727;BaseCalledReadsWithVariant=9;DP=10;SupportFraction=0.484926;TotalReads=32;set=variant	GT:DP:GQ	0/1	0/0:10:1
NW_004772044.1	2063	.	A	G	120.70	PASS	AC=2;AF=0.5;AN=4;AlleleCount=1;DP=0;set=Intersection	GT	0/1	0/1
NW_004772044.1	2071	.	AT	A	120.70	PASS	AC=1;AF=0.25;AN=4;AlleleCount=1;BaseCalledFraction=0.363636;BaseCalledReadsWithVariant=12;DP=10;SupportFraction=0.592148;TotalReads=32;set=variant	GT:DP:GQ	0/1	0/0:10:1
NW_004772044.1	2074	.	T	C	65.20	PASS	AC=2;AF=0.5;AN=4;AlleleCount=2;BaseCalledFraction=0.375;BaseCalledReadsWithVariant=9;DP=10;SupportFraction=0.604727;TotalReads=20;set=variant2	GT:DP:GQ	0/0:10:1	1/1
NW_004772044.1	2075	.	T	C	120.70	PASS	AC=2;AF=0.5;AN=4;AlleleCount=1;DP=0;set=Intersection	GT	0/1	0/1
NW_004772044.1	2105	.	G	A	42.90	PASS	AC=1;AF=0.25;AN=4;AlleleCount=1;BaseCalledFraction=0.575758;BaseCalledReadsWithVariant=19;DP=10;SupportFraction=0.52231;TotalReads=31;set=variant	GT:DP:GQ	0/1	0/0:10:1
NW_004772044.1	2117	.	T	G	556.50	PASS	AC=1;AF=0.25;AN=4;AlleleCount=1;BaseCalledFraction=0.21875;BaseCalledReadsWithVariant=7;DP=10;SupportFraction=0.523053;TotalReads=31;set=variant	GT:DP:GQ	0/1	0/0:10:1
NW_004772044.1	2123	.	T	G	556.50	PASS	AC=3;AF=0.75;AN=4;DP=0;set=Intersection	GT	1/1	0/1
NW_004772044.1	2127	.	G	A	556.50	PASS	AC=2;AF=0.5;AN=4;AlleleCount=1;DP=0;set=Intersection	GT	0/1	0/1
NW_004772044.1	2129	.	G	A	556.50	PASS	AC=4;AF=1.0;AN=4;AlleleCount=2;DP=0;set=Intersection	GT	1/1	1/1
NW_004772044.1	2132	.	G	A	556.50	PASS	AC=2;AF=0.5;AN=4;AlleleCount=1;DP=0;set=Intersection	GT	0/1	0/1
NW_004772044.1	2136	.	A	G	556.50	PASS	AC=2;AF=0.5;AN=4;AlleleCount=1;DP=0;set=Intersection	GT	0/1	0/1
NW_004772044.1	2137	.	C	T	556.50	PASS	AC=2;AF=0.5;AN=4;AlleleCount=1;DP=0;set=Intersection	GT	0/1	0/1
NW_004772044.1	2142	.	G	A	556.50	PASS	AC=2;AF=0.5;AN=4;AlleleCount=1;DP=0;set=Intersection	GT	0/1	0/1
NW_004772044.1	2155	.	T	C	118.90	PASS	AC=2;AF=0.5;AN=4;AlleleCount=1;DP=0;set=Intersection	GT	0/1	0/1
NW_004772044.1	2167	.	A	G	72.50	PASS	AC=2;AF=0.5;AN=4;AlleleCount=1;DP=0;set=Intersection	GT	0/1	0/1
NW_004772057.1	52	.	T	C	734.90	PASS	AC=3;AF=0.75;AN=4;DP=0;set=Intersection	GT	1/1	0/1
NW_004772057.1	60	.	T	A	734.90	PASS	AC=1;AF=0.25;AN=4;AlleleCount=1;BaseCalledFraction=0.293578;BaseCalledReadsWithVariant=32;DP=10;SupportFraction=0.421709;TotalReads=73;set=variant	GT:DP:GQ	0/1	0/0:10:1
NW_004772057.1	68	.	A	G	734.90	PASS	AC=2;AF=0.5;AN=4;AlleleCount=1;DP=0;set=Intersection	GT	0/1	0/1
NW_004772057.1	90	.	A	G	164.60	PASS	AC=2;AF=0.5;AN=4;AlleleCount=1;DP=0;set=Intersection	GT	0/1	0/1
NW_004772057.1	107	.	A	T	1057.10	PASS	AC=2;AF=0.5;AN=4;AlleleCount=1;DP=0;set=Intersection	GT	0/1	0/1
NW_004772057.1	117	.	A	C	1057.10	PASS	AC=2;AF=0.5;AN=4;AlleleCount=1;DP=0;set=Intersection	GT	0/1	0/1
NW_004772057.1	124	.	A	C	1057.10	PASS	AC=2;AF=0.5;AN=4;AlleleCount=1;DP=0;set=Intersection	GT	0/1	0/1
NW_004772057.1	150	.	AT	A	22.60	PASS	AC=1;AF=0.25;AN=4;AlleleCount=1;BaseCalledFraction=0.277372;BaseCalledReadsWithVariant=38;DP=10;SupportFraction=0.506306;TotalReads=125;set=variant2	GT:DP:GQ	0/0:10:1	0/1
NW_004772057.1	241	.	A	G	408.70	PASS	AC=2;AF=0.5;AN=4;AlleleCount=1;DP=0;set=Intersection	GT	0/1	0/1
NW_004772057.1	275	.	C	T	686.70	PASS	AC=4;AF=1.0;AN=4;AlleleCount=2;DP=0;set=Intersection	GT	1/1	1/1
NW_004772057.1	312	.	T	TA	658.80	PASS	AC=2;AF=0.5;AN=4;AlleleCount=1;DP=0;set=Intersection	GT	0/1	0/1
NW_004772057.1	320	.	G	A	658.80	PASS	AC=2;AF=0.5;AN=4;AlleleCount=1;DP=0;set=Intersection	GT	0/1	0/1
NW_004772057.1	332	.	C	A	511.10	PASS	AC=2;AF=0.5;AN=4;AlleleCount=1;DP=0;set=Intersection	GT	0/1	0/1
NW_004772057.1	356	.	T	C	537.40	PASS	AC=2;AF=0.5;AN=4;AlleleCount=1;DP=0;TotalReads=64;set=Intersection	GT	0/1	0/1
NW_004772057.1	358	.	T	A	537.40	PASS	AC=2;AF=0.5;AN=4;AlleleCount=1;DP=0;TotalReads=64;set=Intersection	GT	0/1	0/1
NW_004772057.1	373	.	A	G	244.60	PASS	AC=2;AF=0.5;AN=4;AlleleCount=1;DP=0;set=Intersection	GT	0/1	0/1
NW_004772057.1	389	.	C	T	356.60	PASS	AC=2;AF=0.5;AN=4;AlleleCount=1;DP=0;set=Intersection	GT	0/1	0/1
NW_004772057.1	391	.	T	A	356.60	PASS	AC=2;AF=0.5;AN=4;AlleleCount=1;DP=0;set=Intersection	GT	0/1	0/1
NW_004772057.1	407	.	C	T	439.30	PASS	AC=2;AF=0.5;AN=4;AlleleCount=1;DP=0;set=Intersection	GT	0/1	0/1
NW_004772057.1	416	.	G	T	439.30	PASS	AC=2;AF=0.5;AN=4;AlleleCount=1;DP=0;set=Intersection	GT	0/1	0/1
NW_004772057.1	419	.	A	G	439.30	PASS	AC=2;AF=0.5;AN=4;AlleleCount=1;DP=0;set=Intersection	GT	0/1	0/1
NW_004772057.1	430	.	C	A	276.50	PASS	AC=2;AF=0.5;AN=4;AlleleCount=1;DP=0;TotalReads=54;set=Intersection	GT	0/1	0/1
NW_004772057.1	431	.	A	T	276.50	PASS	AC=4;AF=1.0;AN=4;AlleleCount=2;DP=0;TotalReads=54;set=Intersection	GT	1/1	1/1
NW_004772057.1	447	.	T	C	168.80	PASS	AC=2;AF=0.5;AN=4;AlleleCount=1;DP=0;TotalReads=52;set=Intersection	GT	0/1	0/1
NW_004772057.1	490	.	C	G	271.80	PASS	AC=2;AF=0.5;AN=4;AlleleCount=1;BaseCalledReadsWithVariant=39;DP=0;set=Intersection	GT	0/1	0/1
NW_004772057.1	507	.	A	T	458.80	PASS	AC=3;AF=0.75;AN=4;DP=0;set=Intersection	GT	1/1	0/1
NW_004772057.1	515	.	C	T	458.80	PASS	AC=2;AF=0.5;AN=4;AlleleCount=1;DP=0;set=Intersection	GT	0/1	0/1
NW_004772057.1	516	.	C	T	458.80	PASS	AC=2;AF=0.5;AN=4;AlleleCount=1;BaseCalledReadsWithVariant=20;DP=0;set=Intersection	GT	0/1	0/1
NW_004772057.1	517	.	T	C	458.80	PASS	AC=2;AF=0.5;AN=4;AlleleCount=1;DP=0;set=Intersection	GT	0/1	0/1
NW_004772057.1	518	.	G	A	458.80	PASS	AC=2;AF=0.5;AN=4;AlleleCount=1;DP=0;set=Intersection	GT	0/1	0/1
NW_004772057.1	521	.	T	A	458.80	PASS	AC=2;AF=0.5;AN=4;AlleleCount=1;DP=0;set=Intersection	GT	0/1	0/1
NW_004772057.1	537	.	C	T	96.30	PASS	AC=2;AF=0.5;AN=4;AlleleCount=1;DP=0;set=Intersection	GT	0/1	0/1
NW_004772057.1	558	.	A	T	353.40	PASS	AC=2;AF=0.5;AN=4;AlleleCount=1;DP=0;set=Intersection	GT	0/1	0/1
NW_004772057.1	568	.	A	C	353.40	PASS	AC=3;AF=0.75;AN=4;DP=0;set=Intersection	GT	1/1	0/1
NW_004772057.1	606	.	T	C	83	PASS	AC=2;AF=0.5;AN=4;AlleleCount=1;DP=0;set=Intersection	GT	0/1	0/1
NW_004772057.1	630	.	TG	T	153.40	PASS	AC=2;AF=0.5;AN=4;AlleleCount=1;DP=0;set=Intersection	GT	0/1	0/1
NW_004772057.1	643	.	A	C	203	PASS	AC=3;AF=0.75;AN=4;DP=0;set=Intersection	GT	1/1	0/1
NW_004772057.1	662	.	T	C	178	PASS	AC=2;AF=0.5;AN=4;AlleleCount=1;DP=0;set=Intersection	GT	0/1	0/1
NW_004772057.1	670	.	T	C	178	PASS	AC=2;AF=0.5;AN=4;AlleleCount=1;BaseCalledReadsWithVariant=16;DP=0;set=Intersection	GT	0/1	0/1
NW_004772057.1	693	.	T	A	283	PASS	AC=3;AF=0.75;AN=4;DP=0;set=Intersection	GT	1/1	0/1
NW_004772057.1	694	.	C	A	283	PASS	AC=3;AF=0.75;AN=4;DP=0;set=Intersection	GT	1/1	0/1
NW_004772057.1	703	.	A	T	283	PASS	AC=3;AF=0.75;AN=4;DP=0;set=Intersection	GT	1/1	0/1
NW_004772057.1	706	.	G	A	283	PASS	AC=2;AF=0.5;AN=4;AlleleCount=1;DP=0;set=Intersection	GT	0/1	0/1
NW_004772057.1	721	.	A	T	65.30	PASS	AC=3;AF=0.75;AN=4;DP=0;set=Intersection	GT	1/1	0/1
NW_004772057.1	750	.	C	T	104.20	PASS	AC=2;AF=0.5;AN=4;AlleleCount=1;DP=0;set=Intersection	GT	0/1	0/1
NW_004772057.1	761	.	T	C	196.50	PASS	AC=3;AF=0.75;AN=4;DP=0;set=Intersection	GT	1/1	0/1
NW_004772057.1	762	.	T	C	196.50	PASS	AC=3;AF=0.75;AN=4;DP=0;set=Intersection	GT	1/1	0/1
NW_004772057.1	763	.	G	A	196.50	PASS	AC=2;AF=0.5;AN=4;AlleleCount=1;DP=0;set=Intersection	GT	0/1	0/1
NW_004772057.1	771	.	T	A	196.50	PASS	AC=2;AF=0.5;AN=4;AlleleCount=1;BaseCalledReadsWithVariant=21;DP=0;set=Intersection	GT	0/1	0/1
NW_004772057.1	786	.	T	C	165.60	PASS	AC=3;AF=0.75;AN=4;DP=0;set=Intersection	GT	1/1	0/1
NW_004772057.1	788	.	AT	A	165.60	PASS	AC=2;AF=0.5;AN=4;AlleleCount=1;DP=0;set=Intersection	GT	0/1	0/1
NW_004772057.1	795	.	G	C	165.60	PASS	AC=2;AF=0.5;AN=4;AlleleCount=1;DP=0;set=Intersection	GT	0/1	0/1
NW_004772057.1	810	.	C	A	111.60	PASS	AC=2;AF=0.5;AN=4;AlleleCount=1;DP=0;set=Intersection	GT	0/1	0/1
NW_004772057.1	822	.	T	C	226.90	PASS	AC=3;AF=0.75;AN=4;DP=0;set=Intersection	GT	1/1	0/1
NW_004772057.1	831	.	T	C	226.90	PASS	AC=3;AF=0.75;AN=4;DP=0;set=Intersection	GT	1/1	0/1
NW_004772057.1	833	.	T	C	226.90	PASS	AC=2;AF=0.5;AN=4;AlleleCount=1;DP=0;set=Intersection	GT	0/1	0/1
NW_004772057.1	835	.	A	T	226.90	PASS	AC=1;AF=0.25;AN=4;AlleleCount=1;BaseCalledFraction=0.238095;BaseCalledReadsWithVariant=5;DP=10;SupportFraction=0.395381;TotalReads=18;set=variant	GT:DP:GQ	0/1	0/0:10:1
NW_004772057.1	845	.	G	A	226.90	PASS	AC=3;AF=0.75;AN=4;BaseCalledReadsWithVariant=14;DP=0;set=Intersection	GT	1/1	0/1
NW_004772057.1	857	.	C	A	82.50	PASS	AC=1;AF=0.25;AN=4;AlleleCount=1;BaseCalledFraction=0.208333;BaseCalledReadsWithVariant=5;DP=10;SupportFraction=0.545904;TotalReads=22;set=variant2	GT:DP:GQ	0/0:10:1	0/1
NW_004772057.1	863	.	G	T	82.50	PASS	AC=1;AF=0.25;AN=4;AlleleCount=1;BaseCalledFraction=0.291667;BaseCalledReadsWithVariant=7;DP=10;SupportFraction=0.50222;TotalReads=22;set=variant2	GT:DP:GQ	0/0:10:1	0/1
NW_004772057.1	873	.	C	T	82.50	PASS	AC=1;AF=0.25;AN=4;AlleleCount=1;BaseCalledFraction=0.458333;BaseCalledReadsWithVariant=11;DP=10;SupportFraction=0.463758;TotalReads=22;set=variant2	GT:DP:GQ	0/0:10:1	0/1
NW_004772057.1	875	.	A	C	82.50	PASS	AC=1;AF=0.25;AN=4;AlleleCount=1;BaseCalledFraction=0.541667;BaseCalledReadsWithVariant=13;DP=10;SupportFraction=0.452733;TotalReads=22;set=variant2	GT:DP:GQ	0/0:10:1	0/1
NW_004772057.1	879	.	A	C	82.50	PASS	AC=1;AF=0.25;AN=4;AlleleCount=1;BaseCalledFraction=0.5;BaseCalledReadsWithVariant=12;DP=10;SupportFraction=0.574863;TotalReads=22;set=variant2	GT:DP:GQ	0/0:10:1	0/1
NW_004772057.1	891	.	T	C	50.40	PASS	AC=2;AF=0.5;AN=4;AlleleCount=2;BaseCalledFraction=0.826087;BaseCalledReadsWithVariant=19;DP=10;SupportFraction=0.686299;TotalReads=22;set=variant2	GT:DP:GQ	0/0:10:1	1/1
NW_004772057.1	948	.	C	G	114.70	PASS	AC=1;AF=0.25;AN=4;AlleleCount=1;BaseCalledFraction=0.619048;BaseCalledReadsWithVariant=13;DP=10;SupportFraction=0.322369;TotalReads=19;set=variant2	GT:DP:GQ	0/0:10:1	0/1
NW_004772057.1	949	.	G	T	114.70	PASS	AC=2;AF=0.5;AN=4;AlleleCount=2;BaseCalledFraction=0.761905;BaseCalledReadsWithVariant=16;DP=10;SupportFraction=0.64638;TotalReads=19;set=variant2	GT:DP:GQ	0/0:10:1	1/1
NW_004772057.1	960	.	A	G	52.80	PASS	AC=1;AF=0.25;AN=4;AlleleCount=1;BaseCalledFraction=0.47619;BaseCalledReadsWithVariant=10;DP=10;SupportFraction=0.613811;TotalReads=19;set=variant2	GT:DP:GQ	0/0:10:1	0/1
NW_004772057.1	973	.	C	T	54.70	PASS	AC=1;AF=0.25;AN=4;AlleleCount=1;BaseCalledFraction=0.3;BaseCalledReadsWithVariant=6;DP=10;SupportFraction=0.46403;TotalReads=19;set=variant2	GT:DP:GQ	0/0:10:1	0/1
NW_004772057.1	974	.	C	T	54.70	PASS	AC=1;AF=0.25;AN=4;AlleleCount=1;BaseCalledFraction=0.25;BaseCalledReadsWithVariant=5;DP=10;SupportFraction=0.452048;TotalReads=19;set=variant2	GT:DP:GQ	0/0:10:1	0/1
NW_004772057.1	976	.	G	A	54.70	PASS	AC=1;AF=0.25;AN=4;AlleleCount=1;BaseCalledFraction=0.35;BaseCalledReadsWithVariant=7;DP=10;SupportFraction=0.373362;TotalReads=19;set=variant2	GT:DP:GQ	0/0:10:1	0/1
NW_004772057.1	979	.	T	A	54.70	PASS	AC=1;AF=0.25;AN=4;AlleleCount=1;BaseCalledFraction=0.55;BaseCalledReadsWithVariant=11;DP=10;SupportFraction=0.469981;TotalReads=19;set=variant2	GT:DP:GQ	0/0:10:1	0/1
NW_004772057.1	981	.	C	T	54.70	PASS	AC=1;AF=0.25;AN=4;AlleleCount=1;BaseCalledFraction=0.7;BaseCalledReadsWithVariant=14;DP=10;SupportFraction=0.523004;TotalReads=19;set=variant2	GT:DP:GQ	0/0:10:1	0/1
NW_004772057.1	1025	.	T	A	30.10	PASS	AC=1;AF=0.25;AN=4;AlleleCount=1;BaseCalledFraction=0.65;BaseCalledReadsWithVariant=13;DP=10;SupportFraction=0.415506;TotalReads=19;set=variant2	GT:DP:GQ	0/0:10:1	0/1
NW_004772057.1	1042	.	A	C	33.50	PASS	AC=1;AF=0.25;AN=4;AlleleCount=1;BaseCalledFraction=0.6;BaseCalledReadsWithVariant=12;DP=10;SupportFraction=0.49031;TotalReads=19;set=variant2	GT:DP:GQ	0/0:10:1	0/1
NW_004772057.1	1734	.	T	G	65.60	PASS	AC=2;AF=0.5;AN=4;AlleleCount=1;DP=0;set=Intersection	GT	0/1	0/1
NW_004772057.1	1782	.	C	A	67.60	PASS	AC=2;AF=0.5;AN=4;AlleleCount=1;DP=0;set=Intersection	GT	0/1	0/1
NW_004772057.1	1790	.	T	A	67.60	PASS	AC=2;AF=0.5;AN=4;AlleleCount=1;DP=0;set=Intersection	GT	0/1	0/1
NW_004772057.1	1801	.	C	T	70.10	PASS	AC=3;AF=0.75;AN=4;DP=0;set=Intersection	GT	0/1	1/1
NW_004772057.1	1803	.	A	G	171.60	PASS	AC=1;AF=0.25;AN=4;AlleleCount=1;BaseCalledFraction=0.21875;BaseCalledReadsWithVariant=7;DP=10;SupportFraction=0.313243;TotalReads=31;set=variant2	GT:DP:GQ	0/0:10:1	0/1
NW_004772057.1	1813	.	T	G	40.70	PASS	AC=2;AF=0.5;AN=4;AlleleCount=1;DP=0;set=Intersection	GT	0/1	0/1
NW_004772057.1	1814	.	C	T	40.70	PASS	AC=1;AF=0.25;AN=4;AlleleCount=1;BaseCalledFraction=0.32;BaseCalledReadsWithVariant=8;DP=10;SupportFraction=0.392746;TotalReads=23;set=variant	GT:DP:GQ	0/1	0/0:10:1
NW_004772057.1	1818	.	T	A	171.60	PASS	AC=1;AF=0.25;AN=4;AlleleCount=1;BaseCalledFraction=0.264706;BaseCalledReadsWithVariant=9;DP=10;SupportFraction=0.316474;TotalReads=31;set=variant2	GT:DP:GQ	0/0:10:1	0/1
NW_004772057.1	1866	.	T	C	195.80	PASS	AC=2;AF=0.5;AN=4;AlleleCount=1;DP=0;set=Intersection	GT	0/1	0/1
NW_004772057.1	1873	.	T	C	195.80	PASS	AC=2;AF=0.5;AN=4;AlleleCount=1;BaseCalledReadsWithVariant=18;DP=0;set=Intersection	GT	0/1	0/1
NW_004772057.1	1897	.	T	G	75.50	PASS	AC=2;AF=0.5;AN=4;AlleleCount=1;DP=0;set=Intersection	GT	0/1	0/1
NW_004772057.1	1918	.	A	T	66.50	PASS	AC=2;AF=0.5;AN=4;AlleleCount=1;BaseCalledReadsWithVariant=21;DP=0;set=Intersection	GT	0/1	0/1
NW_004772057.1	1919	.	C	T	66.50	PASS	AC=1;AF=0.25;AN=4;AlleleCount=1;BaseCalledFraction=0.25;BaseCalledReadsWithVariant=7;DP=10;SupportFraction=0.418357;TotalReads=24;set=variant	GT:DP:GQ	0/1	0/0:10:1
NW_004772057.1	1920	.	C	G	66.50	PASS	AC=2;AF=0.5;AN=4;AlleleCount=1;DP=0;set=Intersection	GT	0/1	0/1
NW_004772057.1	1932	.	T	A	94.90	PASS	AC=2;AF=0.5;AN=4;AlleleCount=1;DP=0;set=Intersection	GT	0/1	0/1
NW_004772057.1	1948	.	C	T	97.40	PASS	AC=2;AF=0.5;AN=4;AlleleCount=1;DP=0;set=Intersection	GT	0/1	0/1
NW_004772057.1	1960	.	T	C	35.10	PASS	AC=2;AF=0.5;AN=4;AlleleCount=1;DP=0;set=Intersection	GT	0/1	0/1
NW_004772057.1	1966	.	A	G	35.10	PASS	AC=1;AF=0.25;AN=4;AlleleCount=1;BaseCalledFraction=0.206897;BaseCalledReadsWithVariant=6;DP=10;SupportFraction=0.367734;TotalReads=26;set=variant	GT:DP:GQ	0/1	0/0:10:1
NW_004772057.1	1977	.	T	C	159.10	PASS	AC=1;AF=0.25;AN=4;AlleleCount=1;BaseCalledFraction=0.361111;BaseCalledReadsWithVariant=13;DP=10;SupportFraction=0.536813;TotalReads=33;set=variant2	GT:DP:GQ	0/0:10:1	0/1
NW_004772057.1	1979	.	A	T	99	PASS	AC=2;AF=0.5;AN=4;AlleleCount=1;DP=0;set=Intersection	GT	0/1	0/1
NW_004772057.1	1984	.	C	T	99	PASS	AC=2;AF=0.5;AN=4;AlleleCount=1;DP=0;set=Intersection	GT	0/1	0/1
NW_004772057.1	1987	.	T	C	99	PASS	AC=2;AF=0.5;AN=4;AlleleCount=1;DP=0;set=Intersection	GT	0/1	0/1
NW_004772057.1	1999	.	C	G	176.80	PASS	AC=3;AF=0.75;AN=4;DP=0;set=Intersection	GT	1/1	0/1
NW_004772057.1	2009	.	T	A	176.80	PASS	AC=2;AF=0.5;AN=4;AlleleCount=1;DP=0;set=Intersection	GT	0/1	0/1
NW_004772057.1	2021	.	T	C	82.10	PASS	AC=2;AF=0.5;AN=4;AlleleCount=1;DP=0;set=Intersection	GT	0/1	0/1
NW_004772057.1	2023	.	G	A	82.10	PASS	AC=2;AF=0.5;AN=4;AlleleCount=1;DP=0;set=Intersection	GT	0/1	0/1
NW_004772057.1	2066	.	A	C	125.80	PASS	AC=2;AF=0.5;AN=4;AlleleCount=1;DP=0;set=Intersection	GT	0/1	0/1
NW_004772057.1	2068	.	C	A	125.80	PASS	AC=2;AF=0.5;AN=4;AlleleCount=1;DP=0;set=Intersection	GT	0/1	0/1
NW_004772057.1	2085	.	T	C	58.50	PASS	AC=2;AF=0.5;AN=4;AlleleCount=1;DP=0;set=Intersection	GT	0/1	0/1
NW_004772057.1	2092	.	C	A	58.50	PASS	AC=2;AF=0.5;AN=4;AlleleCount=1;DP=0;set=Intersection	GT	0/1	0/1
NW_004772057.1	2093	.	T	C	387.80	PASS	AC=1;AF=0.25;AN=4;AlleleCount=1;BaseCalledFraction=0.292683;BaseCalledReadsWithVariant=12;DP=10;SupportFraction=0.46319;TotalReads=36;set=variant2	GT:DP:GQ	0/0:10:1	0/1
NW_004772057.1	2103	.	C	T	153.90	PASS	AC=4;AF=1.0;AN=4;AlleleCount=2;DP=0;set=Intersection	GT	1/1	1/1
NW_004772057.1	2110	.	A	G	153.90	PASS	AC=2;AF=0.5;AN=4;AlleleCount=1;DP=0;set=Intersection	GT	0/1	0/1
NW_004772057.1	2111	.	A	T	153.90	PASS	AC=2;AF=0.5;AN=4;AlleleCount=1;DP=0;set=Intersection	GT	0/1	0/1
NW_004772057.1	2116	.	T	A	387.80	PASS	AC=1;AF=0.25;AN=4;AlleleCount=1;BaseCalledFraction=0.390244;BaseCalledReadsWithVariant=16;DP=10;SupportFraction=0.449958;TotalReads=36;set=variant2	GT:DP:GQ	0/0:10:1	0/1
NW_004772057.1	2117	.	C	A	387.80	PASS	AC=1;AF=0.25;AN=4;AlleleCount=1;BaseCalledFraction=0.341463;BaseCalledReadsWithVariant=14;DP=10;SupportFraction=0.36278;TotalReads=36;set=variant2	GT:DP:GQ	0/0:10:1	0/1
NW_004772057.1	2154	.	G	A	23.30	PASS	AC=1;AF=0.25;AN=4;AlleleCount=1;BaseCalledFraction=0.21875;BaseCalledReadsWithVariant=7;DP=10;SupportFraction=0.32239;TotalReads=29;set=variant	GT:DP:GQ	0/1	0/0:10:1
NW_004772057.1	2167	.	T	C	178.80	PASS	AC=1;AF=0.25;AN=4;AlleleCount=1;BaseCalledFraction=0.285714;BaseCalledReadsWithVariant=12;DP=10;SupportFraction=0.413061;TotalReads=38;set=variant2	GT:DP:GQ	0/0:10:1	0/1
NW_004772057.1	2169	.	G	A	70.80	PASS	AC=2;AF=0.5;AN=4;AlleleCount=1;DP=0;set=Intersection	GT	0/1	0/1
NW_004772057.1	2193	.	TA	T	216	PASS	AC=1;AF=0.25;AN=4;AlleleCount=1;BaseCalledFraction=0.214286;BaseCalledReadsWithVariant=9;DP=10;SupportFraction=0.374555;TotalReads=39;set=variant2	GT:DP:GQ	0/0:10:1	0/1
NW_004772057.1	2202	.	G	C	92	PASS	AC=2;AF=0.5;AN=4;AlleleCount=1;DP=0;set=Intersection	GT	0/1	0/1
NW_004772057.1	2213	.	A	C	107.70	PASS	AC=2;AF=0.5;AN=4;AlleleCount=1;DP=0;set=Intersection	GT	0/1	0/1
NW_004772057.1	2229	.	T	C	339.90	PASS	AC=1;AF=0.25;AN=4;AlleleCount=1;BaseCalledFraction=0.357143;BaseCalledReadsWithVariant=15;DP=10;SupportFraction=0.411045;TotalReads=39;set=variant2	GT:DP:GQ	0/0:10:1	0/1
NW_004772057.1	2231	.	C	A	339.90	PASS	AC=1;AF=0.25;AN=4;AlleleCount=1;BaseCalledFraction=0.285714;BaseCalledReadsWithVariant=12;DP=10;SupportFraction=0.460588;TotalReads=39;set=variant2	GT:DP:GQ	0/0:10:1	0/1
NW_004772057.1	2240	.	T	C	192.10	PASS	AC=2;AF=0.5;AN=4;AlleleCount=1;DP=0;set=Intersection	GT	0/1	0/1
NW_004772057.1	2249	.	A	G	192.10	PASS	AC=3;AF=0.75;AN=4;DP=0;set=Intersection	GT	1/1	0/1
NW_004772057.1	2253	.	G	A	192.10	PASS	AC=2;AF=0.5;AN=4;AlleleCount=1;DP=0;set=Intersection	GT	0/1	0/1
NW_004772057.1	2264	.	C	A	65.30	PASS	AC=2;AF=0.5;AN=4;AlleleCount=1;DP=0;set=Intersection	GT	0/1	0/1
NW_004772057.1	2287	.	T	C	42.60	PASS	AC=2;AF=0.5;AN=4;AlleleCount=1;DP=0;set=Intersection	GT	0/1	0/1
NW_004772057.1	2291	.	A	T	111.10	PASS	AC=1;AF=0.25;AN=4;AlleleCount=1;BaseCalledFraction=0.238095;BaseCalledReadsWithVariant=10;DP=10;SupportFraction=0.415939;TotalReads=37;set=variant2	GT:DP:GQ	0/0:10:1	0/1
NW_004772057.1	2299	.	C	T	78.30	PASS	AC=2;AF=0.5;AN=4;AlleleCount=1;DP=0;set=Intersection	GT	0/1	0/1
NW_004772057.1	2311	.	T	C	68.50	PASS	AC=2;AF=0.5;AN=4;AlleleCount=1;DP=0;set=Intersection	GT	0/1	0/1
NW_004772057.1	2318	.	A	G	68.50	PASS	AC=2;AF=0.5;AN=4;AlleleCount=1;DP=0;set=Intersection	GT	0/1	0/1
NW_004772057.1	2331	.	T	C	124.20	PASS	AC=1;AF=0.25;AN=4;AlleleCount=1;BaseCalledFraction=0.372093;BaseCalledReadsWithVariant=16;DP=10;SupportFraction=0.442627;TotalReads=38;set=variant2	GT:DP:GQ	0/0:10:1	0/1
NW_004772057.1	2337	.	A	T	85.10	PASS	AC=2;AF=0.5;AN=4;AlleleCount=1;DP=0;set=Intersection	GT	0/1	0/1
NW_004772057.1	2352	.	T	G	151.20	PASS	AC=2;AF=0.5;AN=4;AlleleCount=1;DP=0;set=Intersection	GT	0/1	0/1
NW_004772057.1	2364	.	G	T	99.80	PASS	AC=2;AF=0.5;AN=4;AlleleCount=1;DP=0;set=Intersection	GT	0/1	0/1
NW_004772057.1	2392	.	C	T	47	PASS	AC=1;AF=0.25;AN=4;AlleleCount=1;BaseCalledFraction=0.230769;BaseCalledReadsWithVariant=9;DP=10;SupportFraction=0.284639;TotalReads=36;set=variant	GT:DP:GQ	0/1	0/0:10:1
NW_004772057.1	2403	.	T	C	51.90	PASS	AC=2;AF=0.5;AN=4;AlleleCount=1;DP=0;set=Intersection	GT	0/1	0/1
NW_004772057.1	2420	.	A	G	144	PASS	AC=2;AF=0.5;AN=4;AlleleCount=1;DP=0;set=Intersection	GT	0/1	0/1
NW_004772057.1	2421	.	C	T	144	PASS	AC=2;AF=0.5;AN=4;AlleleCount=1;DP=0;set=Intersection	GT	0/1	0/1
NW_004772057.1	2426	.	T	A	144	PASS	AC=2;AF=0.5;AN=4;AlleleCount=1;DP=0;set=Intersection	GT	0/1	0/1
NW_004772057.1	2427	.	C	A	322.40	PASS	AC=1;AF=0.25;AN=4;AlleleCount=1;BaseCalledFraction=0.355556;BaseCalledReadsWithVariant=16;DP=10;SupportFraction=0.454154;TotalReads=40;set=variant2	GT:DP:GQ	0/0:10:1	0/1
NW_004772057.1	2430	.	A	G	144	PASS	AC=3;AF=0.75;AN=4;DP=0;set=Intersection	GT	0/1	1/1
NW_004772057.1	2439	.	G	A	322.40	PASS	AC=1;AF=0.25;AN=4;AlleleCount=1;BaseCalledFraction=0.326087;BaseCalledReadsWithVariant=15;DP=10;SupportFraction=0.454644;TotalReads=40;set=variant2	GT:DP:GQ	0/0:10:1	0/1
NW_004772057.1	2450	.	C	T	271.60	PASS	AC=1;AF=0.25;AN=4;AlleleCount=1;BaseCalledFraction=0.26087;BaseCalledReadsWithVariant=12;DP=10;SupportFraction=0.36707;TotalReads=41;set=variant2	GT:DP:GQ	0/0:10:1	0/1
NW_004772057.1	2452	.	G	T	217.30	PASS	AC=4;AF=1.0;AN=4;AlleleCount=2;DP=0;set=Intersection	GT	1/1	1/1
NW_004772057.1	2454	.	A	T	217.30	PASS	AC=2;AF=0.5;AN=4;AlleleCount=1;DP=0;set=Intersection	GT	0/1	0/1
NW_004772057.1	2480	.	T	C	135.70	PASS	AC=3;AF=0.75;AN=4;DP=0;set=Intersection	GT	1/1	0/1
NW_004772057.1	2481	.	G	A	135.70	PASS	AC=1;AF=0.25;AN=4;AlleleCount=1;BaseCalledFraction=0.210526;BaseCalledReadsWithVariant=8;DP=10;SupportFraction=0.365229;TotalReads=36;set=variant	GT:DP:GQ	0/1	0/0:10:1
NW_004772057.1	2482	.	T	A	135.70	PASS	AC=2;AF=0.5;AN=4;AlleleCount=1;DP=0;set=Intersection	GT	0/1	0/1
NW_004772057.1	2494	.	T	C	332.30	PASS	AC=2;AF=0.5;AN=4;AlleleCount=1;DP=0;set=Intersection	GT	0/1	0/1
NW_004772057.1	2503	.	A	T	332.30	PASS	AC=2;AF=0.5;AN=4;AlleleCount=1;DP=0;set=Intersection	GT	0/1	0/1
NW_004772057.1	2510	.	A	T	332.30	PASS	AC=2;AF=0.5;AN=4;AlleleCount=1;DP=0;set=Intersection	GT	0/1	0/1
NW_004772057.1	2540	.	T	A	101.80	PASS	AC=1;AF=0.25;AN=4;AlleleCount=1;BaseCalledFraction=0.205128;BaseCalledReadsWithVariant=8;DP=10;SupportFraction=0.291222;TotalReads=36;set=variant	GT:DP:GQ	0/1	0/0:10:1
NW_004772057.1	2557	.	G	A	79.70	PASS	AC=2;AF=0.5;AN=4;AlleleCount=1;DP=0;set=Intersection	GT	0/1	0/1
NW_004772057.1	2561	.	C	A	79.70	PASS	AC=2;AF=0.5;AN=4;AlleleCount=1;DP=0;set=Intersection	GT	0/1	0/1
NW_004772057.1	2582	.	A	C	76.60	PASS	AC=1;AF=0.25;AN=4;AlleleCount=1;BaseCalledFraction=0.212766;BaseCalledReadsWithVariant=10;DP=10;SupportFraction=0.347212;TotalReads=43;set=variant2	GT:DP:GQ	0/0:10:1	0/1
NW_004772057.1	2594	.	G	A	43.10	PASS	AC=1;AF=0.25;AN=4;AlleleCount=1;BaseCalledFraction=0.208333;BaseCalledReadsWithVariant=10;DP=10;SupportFraction=0.415992;TotalReads=43;set=variant2	GT:DP:GQ	0/0:10:1	0/1
NW_004772057.1	2613	.	A	G	156.90	PASS	AC=2;AF=0.5;AN=4;AlleleCount=1;DP=0;set=Intersection	GT	0/1	0/1
NW_004772057.1	2616	.	T	G	156.90	PASS	AC=2;AF=0.5;AN=4;AlleleCount=1;DP=0;set=Intersection	GT	0/1	0/1
NW_004772057.1	2631	.	C	T	49.40	PASS	AC=1;AF=0.25;AN=4;AlleleCount=1;BaseCalledFraction=0.404255;BaseCalledReadsWithVariant=19;DP=10;SupportFraction=0.472192;TotalReads=44;set=variant2	GT:DP:GQ	0/0:10:1	0/1
NW_004772057.1	2642	.	A	G	476.90	PASS	AC=2;AF=0.5;AN=4;AlleleCount=1;DP=0;set=Intersection	GT	0/1	0/1
NW_004772057.1	2651	.	A	AT	476.90	PASS	AC=2;AF=0.5;AN=4;AlleleCount=1;DP=0;set=Intersection	GT	0/1	0/1
NW_004772057.1	2653	.	G	C	476.90	PASS	AC=4;AF=1.0;AN=4;AlleleCount=2;DP=0;set=Intersection	GT	1/1	1/1
NW_004772057.1	2657	.	A	T	476.90	PASS	AC=2;AF=0.5;AN=4;AlleleCount=1;DP=0;set=Intersection	GT	0/1	0/1
NW_004772057.1	2661	.	T	A	476.90	PASS	AC=4;AF=1.0;AN=4;AlleleCount=2;DP=0;set=Intersection	GT	1/1	1/1
NW_004772057.1	2693	.	A	C	156	PASS	AC=2;AF=0.5;AN=4;AlleleCount=1;DP=0;set=Intersection	GT	0/1	0/1
NW_004772057.1	2709	.	T	C	250.60	PASS	AC=2;AF=0.5;AN=4;AlleleCount=1;BaseCalledReadsWithVariant=15;DP=0;set=Intersection	GT	0/1	0/1
NW_004772057.1	2711	.	C	A	250.60	PASS	AC=2;AF=0.5;AN=4;AlleleCount=1;DP=0;set=Intersection	GT	0/1	0/1
NW_004772057.1	2712	.	A	C	250.60	PASS	AC=2;AF=0.5;AN=4;AlleleCount=1;DP=0;set=Intersection	GT	0/1	0/1
NW_004772057.1	2720	.	T	C	250.60	PASS	AC=2;AF=0.5;AN=4;AlleleCount=1;DP=0;set=Intersection	GT	0/1	0/1
NW_004772057.1	2735	.	C	A	212	PASS	AC=2;AF=0.5;AN=4;AlleleCount=1;DP=0;set=Intersection	GT	0/1	0/1
NW_004772057.1	2744	.	C	A	212	PASS	AC=2;AF=0.5;AN=4;AlleleCount=1;DP=0;set=Intersection	GT	0/1	0/1
NW_004772057.1	2777	.	T	C	772.90	PASS	AC=2;AF=0.5;AN=4;AlleleCount=1;DP=0;set=Intersection	GT	0/1	0/1
NW_004772057.1	2785	.	A	C	772.90	PASS	AC=2;AF=0.5;AN=4;AlleleCount=1;DP=0;set=Intersection	GT	0/1	0/1
NW_004772057.1	2789	.	T	G	772.90	PASS	AC=4;AF=1.0;AN=4;AlleleCount=2;DP=0;set=Intersection	GT	1/1	1/1
NW_004772057.1	2791	.	C	T	772.90	PASS	AC=2;AF=0.5;AN=4;AlleleCount=1;BaseCalledFraction=0.25;DP=0;set=Intersection	GT	0/1	0/1
NW_004772057.1	2795	.	C	T	772.90	PASS	AC=2;AF=0.5;AN=4;AlleleCount=1;DP=0;set=Intersection	GT	0/1	0/1
NW_004772057.1	2802	.	T	C	772.90	PASS	AC=4;AF=1.0;AN=4;AlleleCount=2;DP=0;set=Intersection	GT	1/1	1/1
NW_004772057.1	2865	.	G	A	23.60	PASS	AC=1;AF=0.25;AN=4;AlleleCount=1;BaseCalledFraction=0.207547;BaseCalledReadsWithVariant=11;DP=10;SupportFraction=0.313776;TotalReads=47;set=variant2	GT:DP:GQ	0/0:10:1	0/1
NW_004772057.1	2875	.	C	A	121.70	PASS	AC=1;AF=0.25;AN=4;AlleleCount=1;BaseCalledFraction=0.217391;BaseCalledReadsWithVariant=10;DP=10;SupportFraction=0.339909;TotalReads=43;set=variant	GT:DP:GQ	0/1	0/0:10:1
NW_004772057.1	2883	.	T	C	121.70	PASS	AC=2;AF=0.5;AN=4;AlleleCount=1;DP=0;set=Intersection	GT	0/1	0/1
NW_004772057.1	2894	.	G	A	396.70	PASS	AC=4;AF=1.0;AN=4;AlleleCount=2;DP=0;set=Intersection	GT	1/1	1/1
NW_004772057.1	2900	.	A	G	396.70	PASS	AC=2;AF=0.5;AN=4;AlleleCount=1;DP=0;set=Intersection	GT	0/1	0/1
NW_004772057.1	2901	.	C	T	396.70	PASS	AC=2;AF=0.5;AN=4;AlleleCount=1;DP=0;set=Intersection	GT	0/1	0/1
NW_004772057.1	2906	.	T	A	396.70	PASS	AC=2;AF=0.5;AN=4;AlleleCount=1;DP=0;set=Intersection	GT	0/1	0/1
NW_004772057.1	2907	.	C	A	396.70	PASS	AC=2;AF=0.5;AN=4;AlleleCount=1;DP=0;set=Intersection	GT	0/1	0/1
NW_004772057.1	2919	.	G	A	288	PASS	AC=1;AF=0.25;AN=4;AlleleCount=1;BaseCalledFraction=0.480769;BaseCalledReadsWithVariant=25;DP=10;SupportFraction=0.581065;TotalReads=49;set=variant2	GT:DP:GQ	0/0:10:1	0/1
NW_004772057.1	2920	.	A	C	103.70	PASS	AC=3;AF=0.75;AN=4;DP=0;set=Intersection	GT	0/1	1/1
NW_004772057.1	2934	.	A	T	32.50	PASS	AC=2;AF=0.5;AN=4;AlleleCount=1;DP=0;set=Intersection	GT	0/1	0/1
NW_004772057.1	2962	.	T	A	150.90	PASS	AC=2;AF=0.5;AN=4;AlleleCount=1;DP=0;set=Intersection	GT	0/1	0/1
NW_004772057.1	2974	.	T	C	367.30	PASS	AC=2;AF=0.5;AN=4;AlleleCount=1;DP=0;set=Intersection	GT	0/1	0/1
NW_004772057.1	2983	.	A	T	367.30	PASS	AC=2;AF=0.5;AN=4;AlleleCount=1;DP=0;set=Intersection	GT	0/1	0/1
NW_004772057.1	3001	.	A	G	24.90	PASS	AC=1;AF=0.25;AN=4;AlleleCount=1;BaseCalledFraction=0.203704;BaseCalledReadsWithVariant=11;DP=10;SupportFraction=0.394562;TotalReads=51;set=variant2	GT:DP:GQ	0/0:10:1	0/1
NW_004772057.1	3019	.	CT	C	179.90	PASS	AC=2;AF=0.5;AN=4;AlleleCount=1;DP=0;set=Intersection	GT	0/1	0/1
NW_004772057.1	3024	.	T	A	179.90	PASS	AC=2;AF=0.5;AN=4;AlleleCount=1;DP=0;set=Intersection	GT	0/1	0/1
NW_004772057.1	3065	.	C	T	402.30	PASS	AC=4;AF=1.0;AN=4;AlleleCount=2;DP=0;set=Intersection	GT	1/1	1/1
NW_004772057.1	3071	.	A	C	402.30	PASS	AC=2;AF=0.5;AN=4;AlleleCount=1;DP=0;set=Intersection	GT	0/1	0/1
NW_004772057.1	3083	.	A	G	428.20	PASS	AC=1;AF=0.25;AN=4;AlleleCount=1;BaseCalledFraction=0.465116;BaseCalledReadsWithVariant=20;DP=10;SupportFraction=0.222464;TotalReads=41;set=variant	GT:DP:GQ	0/1	0/0:10:1
NW_004772057.1	3084	.	C	T	428.20	PASS	AC=1;AF=0.25;AN=4;AlleleCount=1;BaseCalledFraction=0.255814;BaseCalledReadsWithVariant=11;DP=10;SupportFraction=0.167876;TotalReads=41;set=variant	GT:DP:GQ	0/1	0/0:10:1
NW_004772057.1	3094	.	T	C	516.70	PASS	AC=1;AF=0.25;AN=4;AlleleCount=1;BaseCalledFraction=0.510204;BaseCalledReadsWithVariant=25;DP=10;SupportFraction=0.208354;TotalReads=45;set=variant2	GT:DP:GQ	0/0:10:1	0/1
NW_004772057.1	3098	.	A	T	516.70	PASS	AC=1;AF=0.25;AN=4;AlleleCount=1;BaseCalledFraction=0.44898;BaseCalledReadsWithVariant=22;DP=10;SupportFraction=0.33931;TotalReads=45;set=variant2	GT:DP:GQ	0/0:10:1	0/1
NW_004772057.1	3106	.	C	T	516.70	PASS	AC=1;AF=0.25;AN=4;AlleleCount=1;BaseCalledFraction=0.653061;BaseCalledReadsWithVariant=32;DP=10;SupportFraction=0.265616;TotalReads=45;set=variant2	GT:DP:GQ	0/0:10:1	0/1
NW_004772057.1	3123	.	T	G	516.70	PASS	AC=1;AF=0.25;AN=4;AlleleCount=1;BaseCalledFraction=0.632653;BaseCalledReadsWithVariant=31;DP=10;SupportFraction=0.204405;TotalReads=45;set=variant2	GT:DP:GQ	0/0:10:1	0/1
NW_004772057.1	3127	.	A	T	428.20	PASS	AC=2;AF=0.5;AN=4;AlleleCount=1;BaseCalledReadsWithVariant=30;DP=0;set=Intersection	GT	0/1	0/1
NW_004772057.1	3133	.	G	A	516.70	PASS	AC=1;AF=0.25;AN=4;AlleleCount=1;BaseCalledFraction=0.755102;BaseCalledReadsWithVariant=37;DP=10;SupportFraction=0.204874;TotalReads=45;set=variant2	GT:DP:GQ	0/0:10:1	0/1
NW_004772057.1	3138	.	T	C	428.20	PASS	AC=1;AF=0.25;AN=4;AlleleCount=1;BaseCalledFraction=0.488372;BaseCalledReadsWithVariant=21;DP=10;SupportFraction=0.33919;TotalReads=41;set=variant	GT:DP:GQ	0/1	0/0:10:1
NW_004772057.1	3143	.	T	C	428.20	PASS	AC=1;AF=0.25;AN=4;AlleleCount=1;BaseCalledFraction=0.651163;BaseCalledReadsWithVariant=28;DP=10;SupportFraction=0.19192;TotalReads=41;set=variant	GT:DP:GQ	0/1	0/0:10:1
NW_004772057.1	3147	.	A	T	428.20	PASS	AC=1;AF=0.25;AN=4;AlleleCount=1;BaseCalledFraction=0.581395;BaseCalledReadsWithVariant=25;DP=10;SupportFraction=0.250501;TotalReads=41;set=variant	GT:DP:GQ	0/1	0/0:10:1
NW_004772057.1	3199	.	T	C	320.40	PASS	AC=2;AF=0.5;AN=4;AlleleCount=1;DP=0;set=Intersection	GT	0/1	0/1
NW_004772057.1	3201	.	C	A	320.40	PASS	AC=2;AF=0.5;AN=4;AlleleCount=1;DP=0;set=Intersection	GT	0/1	0/1
NW_004772057.1	3202	.	A	C	320.40	PASS	AC=2;AF=0.5;AN=4;AlleleCount=1;DP=0;set=Intersection	GT	0/1	0/1
NW_004772057.1	3210	.	T	C	320.40	PASS	AC=2;AF=0.5;AN=4;AlleleCount=1;DP=0;set=Intersection	GT	0/1	0/1
NW_004772057.1	3225	.	C	A	242.30	PASS	AC=2;AF=0.5;AN=4;AlleleCount=1;DP=0;set=Intersection	GT	0/1	0/1
NW_004772057.1	3234	.	C	A	242.30	PASS	AC=2;AF=0.5;AN=4;AlleleCount=1;DP=0;set=Intersection	GT	0/1	0/1
NW_004772057.1	3246	.	G	A	752.90	PASS	AC=1;AF=0.25;AN=4;AlleleCount=1;BaseCalledFraction=0.531915;BaseCalledReadsWithVariant=25;DP=10;SupportFraction=0.414182;TotalReads=43;set=variant2	GT:DP:GQ	0/0:10:1	0/1
NW_004772057.1	3256	.	T	G	667.60	PASS	AC=2;AF=0.5;AN=4;AlleleCount=1;DP=0;set=Intersection	GT	0/1	0/1
NW_004772057.1	3263	.	T	A	667.60	PASS	AC=4;AF=1.0;AN=4;AlleleCount=2;DP=0;set=Intersection	GT	1/1	1/1
NW_004772057.1	3265	.	A	G	667.60	PASS	AC=3;AF=0.75;AN=4;DP=0;set=Intersection	GT	0/1	1/1
NW_004772057.1	3269	.	C	T	667.60	PASS	AC=2;AF=0.5;AN=4;AlleleCount=1;DP=0;set=Intersection	GT	0/1	0/1
NW_004772057.1	3273	.	A	G	667.60	PASS	AC=4;AF=1.0;AN=4;AlleleCount=2;DP=0;set=Intersection	GT	1/1	1/1
NW_004772057.1	3275	.	A	C	667.60	PASS	AC=2;AF=0.5;AN=4;AlleleCount=1;DP=0;set=Intersection	GT	0/1	0/1
NW_004772057.1	3285	.	C	T	667.60	PASS	AC=2;AF=0.5;AN=4;AlleleCount=1;DP=0;set=Intersection	GT	0/1	0/1
NW_004772057.1	3301	.	C	T	56.20	PASS	AC=1;AF=0.25;AN=4;AlleleCount=1;BaseCalledFraction=0.282051;BaseCalledReadsWithVariant=11;DP=10;SupportFraction=0.411409;TotalReads=37;set=variant	GT:DP:GQ	0/1	0/0:10:1
NW_004772057.1	3320	.	T	A	80.20	PASS	AC=1;AF=0.25;AN=4;AlleleCount=1;BaseCalledFraction=0.230769;BaseCalledReadsWithVariant=9;DP=10;SupportFraction=0.397833;TotalReads=36;set=variant	GT:DP:GQ	0/1	0/0:10:1
NW_004772057.1	3340	.	G	T	533.90	PASS	AC=1;AF=0.25;AN=4;AlleleCount=1;BaseCalledFraction=0.209302;BaseCalledReadsWithVariant=9;DP=10;SupportFraction=0.368298;TotalReads=42;set=variant2	GT:DP:GQ	0/0:10:1	0/1
NW_004772057.1	3342	.	A	C	339.10	PASS	AC=3;AF=0.75;AN=4;DP=0;set=Intersection	GT	0/1	1/1
NW_004772057.1	3346	.	CT	C	339.10	PASS	AC=2;AF=0.5;AN=4;AlleleCount=1;DP=0;set=Intersection	GT	0/1	0/1
NW_004772057.1	3351	.	T	A	339.10	PASS	AC=3;AF=0.75;AN=4;DP=0;set=Intersection	GT	0/1	1/1
NW_004772057.1	3373	.	G	A	41.70	PASS	AC=2;AF=0.5;AN=4;AlleleCount=1;DP=0;set=Intersection	GT	0/1	0/1
NW_004772057.1	3376	.	A	T	41.70	PASS	AC=1;AF=0.25;AN=4;AlleleCount=1;BaseCalledFraction=0.27027;BaseCalledReadsWithVariant=10;DP=10;SupportFraction=0.328979;TotalReads=33;set=variant	GT:DP:GQ	0/1	0/0:10:1
NW_004772057.1	3386	.	AG	A	379.50	PASS	AC=1;AF=0.25;AN=4;AlleleCount=1;BaseCalledFraction=0.209302;BaseCalledReadsWithVariant=9;DP=10;SupportFraction=0.40272;TotalReads=41;set=variant2	GT:DP:GQ	0/0:10:1	0/1
NW_004772057.1	3387	.	G	A	307.30	PASS	AC=2;AF=0.5;AN=4;AlleleCount=2;BaseCalledFraction=0.702703;BaseCalledReadsWithVariant=26;DP=10;SupportFraction=0.753138;TotalReads=32;set=variant	GT:DP:GQ	1/1	0/0:10:1
NW_004772057.1	3392	.	T	C	307.30	PASS	AC=2;AF=0.5;AN=4;AlleleCount=1;DP=0;set=Intersection	GT	0/1	0/1
NW_004772057.1	3397	.	T	A	307.30	PASS	AC=2;AF=0.5;AN=4;AlleleCount=1;BaseCalledReadsWithVariant=19;DP=0;set=Intersection	GT	0/1	0/1
NW_004772057.1	3398	.	C	A	307.30	PASS	AC=2;AF=0.5;AN=4;AlleleCount=1;DP=0;set=Intersection	GT	0/1	0/1
NW_004772057.1	3410	.	G	A	57.80	PASS	AC=2;AF=0.5;AN=4;AlleleCount=1;DP=0;set=Intersection	GT	0/1	0/1
NW_004772057.1	3425	.	A	T	41	PASS	AC=2;AF=0.5;AN=4;AlleleCount=1;DP=0;set=Intersection	GT	0/1	0/1
NW_004772057.1	3448	.	T	A	290	PASS	AC=2;AF=0.5;AN=4;AlleleCount=1;DP=0;set=Intersection	GT	0/1	0/1
NW_004772057.1	3453	.	T	A	290	PASS	AC=3;AF=0.75;AN=4;DP=0;set=Intersection	GT	1/1	0/1
NW_004772057.1	3465	.	T	C	176.40	PASS	AC=2;AF=0.5;AN=4;AlleleCount=1;DP=0;set=Intersection	GT	0/1	0/1
NW_004772057.1	3474	.	A	T	176.40	PASS	AC=2;AF=0.5;AN=4;AlleleCount=1;DP=0;set=Intersection	GT	0/1	0/1
NW_004772057.1	3490	.	T	C	94.80	PASS	AC=2;AF=0.5;AN=4;AlleleCount=1;DP=0;set=Intersection	GT	0/1	0/1
NW_004772057.1	3492	.	AT	A	94.80	PASS	AC=4;AF=1.0;AN=4;AlleleCount=2;DP=0;set=Intersection	GT	1/1	1/1
NW_004772057.1	3509	.	TGT	TC	126.90	PASS	AC=2;AF=0.5;AN=4;AlleleCount=1;DP=0;set=Intersection	GT	0/1	0/1
NW_004772057.1	3515	.	T	A	126.90	PASS	AC=3;AF=0.75;AN=4;DP=0;set=Intersection	GT	1/1	0/1
NW_004772057.1	3545	.	T	C	116.50	PASS	AC=3;AF=0.75;AN=4;DP=0;set=Intersection	GT	1/1	0/1
NW_004772057.1	3558	.	T	C	233.60	PASS	AC=3;AF=0.75;AN=4;DP=0;set=Intersection	GT	1/1	0/1
NW_004772057.1	3562	.	A	C	233.60	PASS	AC=1;AF=0.25;AN=4;AlleleCount=1;BaseCalledFraction=0.225806;BaseCalledReadsWithVariant=7;DP=10;SupportFraction=0.31217;TotalReads=29;set=variant	GT:DP:GQ	0/1	0/0:10:1
NW_004772057.1	3571	.	G	T	233.60	PASS	AC=3;AF=0.75;AN=4;DP=0;set=Intersection	GT	1/1	0/1
NW_004772057.1	3574	.	A	G	233.60	PASS	AC=1;AF=0.25;AN=4;AlleleCount=1;BaseCalledFraction=0.354839;BaseCalledReadsWithVariant=11;DP=10;SupportFraction=0.435847;TotalReads=29;set=variant	GT:DP:GQ	0/1	0/0:10:1
NW_004772057.1	3589	.	T	A	69.40	PASS	AC=1;AF=0.25;AN=4;AlleleCount=1;BaseCalledFraction=0.225806;BaseCalledReadsWithVariant=7;DP=10;SupportFraction=0.385008;TotalReads=29;set=variant	GT:DP:GQ	0/1	0/0:10:1
NW_004772057.1	3597	.	C	T	69.40	PASS	AC=2;AF=0.5;AN=4;AlleleCount=1;DP=0;set=Intersection	GT	0/1	0/1
NW_004772057.1	3611	.	C	T	491.50	PASS	AC=2;AF=0.5;AN=4;AlleleCount=1;DP=0;set=Intersection	GT	0/1	0/1
NW_004772057.1	3614	.	A	G	491.50	PASS	AC=2;AF=0.5;AN=4;AlleleCount=1;DP=0;set=Intersection	GT	0/1	0/1
NW_004772057.1	3624	.	G	A	491.50	PASS	AC=2;AF=0.5;AN=4;AlleleCount=1;DP=0;set=Intersection	GT	0/1	0/1
NW_004772057.1	3628	.	C	T	491.50	PASS	AC=2;AF=0.5;AN=4;AlleleCount=1;DP=0;set=Intersection	GT	0/1	0/1
NW_004772057.1	3629	.	T	C	491.50	PASS	AC=2;AF=0.5;AN=4;AlleleCount=1;DP=0;set=Intersection	GT	0/1	0/1
NW_004772057.1	3634	.	T	C	491.50	PASS	AC=2;AF=0.5;AN=4;AlleleCount=1;BaseCalledReadsWithVariant=21;DP=0;set=Intersection	GT	0/1	0/1
NW_004772057.1	3637	.	G	C	491.50	PASS	AC=2;AF=0.5;AN=4;AlleleCount=1;BaseCalledReadsWithVariant=26;DP=0;set=Intersection	GT	0/1	0/1
NW_004772057.1	3638	.	A	T	491.50	PASS	AC=2;AF=0.5;AN=4;AlleleCount=1;DP=0;set=Intersection	GT	0/1	0/1
NW_004772057.1	3641	.	G	A	491.50	PASS	AC=2;AF=0.5;AN=4;AlleleCount=1;DP=0;set=Intersection	GT	0/1	0/1
NW_004772057.1	3655	.	C	T	107.50	PASS	AC=2;AF=0.5;AN=4;AlleleCount=1;DP=0;set=Intersection	GT	0/1	0/1
NW_004772057.1	3683	.	A	G	49.60	PASS	AC=2;AF=0.5;AN=4;AlleleCount=1;DP=0;set=Intersection	GT	0/1	0/1
NW_004772057.1	3725	.	A	C	185.90	PASS	AC=1;AF=0.25;AN=4;AlleleCount=1;BaseCalledFraction=0.222222;BaseCalledReadsWithVariant=6;DP=10;SupportFraction=0.329368;TotalReads=26;set=variant	GT:DP:GQ	0/1	0/0:10:1
NW_004772057.1	3726	.	A	G	185.90	PASS	AC=3;AF=0.75;AN=4;DP=0;set=Intersection	GT	1/1	0/1
NW_004772057.1	3733	.	T	A	185.90	PASS	AC=3;AF=0.75;AN=4;DP=0;set=Intersection	GT	1/1	0/1
NW_004772057.1	3737	.	A	G	185.90	PASS	AC=1;AF=0.25;AN=4;AlleleCount=1;BaseCalledFraction=0.407407;BaseCalledReadsWithVariant=11;DP=10;SupportFraction=0.512001;TotalReads=26;set=variant	GT:DP:GQ	0/1	0/0:10:1
NW_004772057.1	3748	.	T	C	35.60	PASS	AC=2;AF=0.5;AN=4;AlleleCount=1;DP=0;set=Intersection	GT	0/1	0/1
NW_004772057.1	3755	.	C	T	35.60	PASS	AC=2;AF=0.5;AN=4;AlleleCount=1;DP=0;set=Intersection	GT	0/1	0/1
NW_004772060.1	410832	.	C	G	22.90	PASS	AC=1;AF=0.25;AN=4;AlleleCount=1;BaseCalledFraction=0.25;BaseCalledReadsWithVariant=5;DP=10;SupportFraction=0.30813;TotalReads=12;set=variant	GT:DP:GQ	0/1	0/0:10:1
NW_004772060.1	410856	.	CTG	C	155.30	PASS	AC=1;AF=0.25;AN=4;AlleleCount=1;BaseCalledFraction=0.35;BaseCalledReadsWithVariant=7;DP=10;SupportFraction=0.461354;TotalReads=12;set=variant	GT:DP:GQ	0/1	0/0:10:1
NW_004772060.1	410861	.	G	A	155.30	PASS	AC=1;AF=0.25;AN=4;AlleleCount=1;BaseCalledFraction=0.55;BaseCalledReadsWithVariant=11;DP=10;SupportFraction=0.512289;TotalReads=12;set=variant	GT:DP:GQ	0/1	0/0:10:1
NW_004772060.1	410865	.	T	C	155.30	PASS	AC=2;AF=0.5;AN=4;AlleleCount=2;BaseCalledFraction=0.8;BaseCalledReadsWithVariant=16;DP=10;SupportFraction=0.4692;TotalReads=12;set=variant	GT:DP:GQ	1/1	0/0:10:1
NW_004772060.1	410871	.	T	C	155.30	PASS	AC=2;AF=0.5;AN=4;AlleleCount=2;BaseCalledFraction=0.55;BaseCalledReadsWithVariant=11;DP=10;SupportFraction=0.608551;TotalReads=12;set=variant	GT:DP:GQ	1/1	0/0:10:1
NW_004772060.1	410880	.	C	G	155.30	PASS	AC=1;AF=0.25;AN=4;AlleleCount=1;BaseCalledFraction=0.45;BaseCalledReadsWithVariant=9;DP=10;SupportFraction=0.334638;TotalReads=12;set=variant	GT:DP:GQ	0/1	0/0:10:1
NW_004772060.1	410881	.	CTG	C	155.30	PASS	AC=1;AF=0.25;AN=4;AlleleCount=1;BaseCalledFraction=0.3;BaseCalledReadsWithVariant=6;DP=10;SupportFraction=0.554842;TotalReads=12;set=variant	GT:DP:GQ	0/1	0/0:10:1
NW_004772060.1	410886	.	G	A	155.30	PASS	AC=1;AF=0.25;AN=4;AlleleCount=1;BaseCalledFraction=0.45;BaseCalledReadsWithVariant=9;DP=10;SupportFraction=0.475316;TotalReads=12;set=variant	GT:DP:GQ	0/1	0/0:10:1
NW_004772060.1	410891	.	T	C	155.30	PASS	AC=2;AF=0.5;AN=4;AlleleCount=2;BaseCalledFraction=0.5;BaseCalledReadsWithVariant=10;DP=10;SupportFraction=0.496313;TotalReads=12;set=variant	GT:DP:GQ	1/1	0/0:10:1
NW_004772060.1	410902	.	A	AG	112	PASS	AC=1;AF=0.25;AN=4;AlleleCount=1;BaseCalledFraction=0.55;BaseCalledReadsWithVariant=11;DP=10;SupportFraction=0.176574;TotalReads=12;set=variant	GT:DP:GQ	0/1	0/0:10:1
NW_004772060.1	410905	.	CCTG	C	112	PASS	AC=2;AF=0.5;AN=4;AlleleCount=2;BaseCalledFraction=0.35;BaseCalledReadsWithVariant=7;DP=10;SupportFraction=0.280351;TotalReads=12;set=variant	GT:DP:GQ	1/1	0/0:10:1
NW_004772060.1	410920	.	C	T	112	PASS	AC=1;AF=0.25;AN=4;AlleleCount=1;BaseCalledFraction=0.8;BaseCalledReadsWithVariant=16;DP=10;SupportFraction=0.242095;TotalReads=12;set=variant	GT:DP:GQ	0/1	0/0:10:1
NW_004772060.1	410921	.	C	A	112	PASS	AC=1;AF=0.25;AN=4;AlleleCount=1;BaseCalledFraction=0.25;BaseCalledReadsWithVariant=5;DP=10;SupportFraction=0.194924;TotalReads=12;set=variant	GT:DP:GQ	0/1	0/0:10:1
NW_004772060.1	410930	.	C	G	112	PASS	AC=1;AF=0.25;AN=4;AlleleCount=1;BaseCalledFraction=0.45;BaseCalledReadsWithVariant=9;DP=10;SupportFraction=0.260138;TotalReads=12;set=variant	GT:DP:GQ	0/1	0/0:10:1
NW_004772060.1	410931	.	CTG	C	112	PASS	AC=1;AF=0.25;AN=4;AlleleCount=1;BaseCalledFraction=0.45;BaseCalledReadsWithVariant=9;DP=10;SupportFraction=0.219587;TotalReads=12;set=variant	GT:DP:GQ	0/1	0/0:10:1
NW_004772060.1	496682	.	A	C	58.90	PASS	AC=1;AF=0.25;AN=4;AlleleCount=1;BaseCalledFraction=0.25;BaseCalledReadsWithVariant=5;DP=10;SupportFraction=0.559456;TotalReads=18;set=variant2	GT:DP:GQ	0/0:10:1	0/1
NW_004772060.1	496721	.	TA	T	27.90	PASS	AC=3;AF=0.75;AN=4;DP=0;set=Intersection	GT	1/1	0/1
NW_004772060.1	496729	.	A	G	27.90	PASS	AC=2;AF=0.5;AN=4;AlleleCount=1;BaseCalledReadsWithVariant=10;DP=0;set=Intersection	GT	0/1	0/1
NW_004772060.1	496776	.	C	A	99	PASS	AC=3;AF=0.75;AN=4;DP=0;TotalReads=21;set=Intersection	GT	1/1	0/1
NW_004772060.1	496794	.	C	A	206.10	PASS	AC=2;AF=0.5;AN=4;AlleleCount=1;DP=0;TotalReads=21;set=Intersection	GT	0/1	0/1
NW_004772060.1	496795	.	T	G	206.10	PASS	AC=3;AF=0.75;AN=4;DP=0;TotalReads=21;set=Intersection	GT	1/1	0/1
NW_004772060.1	496797	.	A	G	206.10	PASS	AC=3;AF=0.75;AN=4;DP=0;TotalReads=21;set=Intersection	GT	1/1	0/1
NW_004772060.1	496840	.	A	T	106.10	PASS	AC=3;AF=0.75;AN=4;DP=0;TotalReads=21;set=Intersection	GT	1/1	0/1
NW_004772060.1	496862	.	A	T	74.10	PASS	AC=2;AF=0.5;AN=4;AlleleCount=1;DP=0;TotalReads=21;set=Intersection	GT	0/1	0/1
NW_004772060.1	496870	.	TA	T	74.10	PASS	AC=2;AF=0.5;AN=4;AlleleCount=1;DP=0;TotalReads=21;set=Intersection	GT	0/1	0/1
NW_004772060.1	496882	.	A	T	115.30	PASS	AC=3;AF=0.75;AN=4;DP=0;TotalReads=21;set=Intersection	GT	1/1	0/1
NW_004772060.1	496904	.	A	G	291.20	PASS	AC=3;AF=0.75;AN=4;DP=0;TotalReads=21;set=Intersection	GT	1/1	0/1
NW_004772060.1	496913	.	C	T	291.20	PASS	AC=2;AF=0.5;AN=4;AlleleCount=1;DP=0;TotalReads=21;set=Intersection	GT	0/1	0/1
NW_004772060.1	496921	.	GAC	GT	291.20	PASS	AC=2;AF=0.5;AN=4;AlleleCount=2;BaseCalledFraction=0.4;BaseCalledReadsWithVariant=10;DP=10;SupportFraction=0.501321;TotalReads=21;set=variant	GT:DP:GQ	1/1	0/0:10:1
NW_004772060.1	496922	.	A	T	220.60	PASS	AC=1;AF=0.25;AN=4;AlleleCount=1;BaseCalledFraction=0.318182;BaseCalledReadsWithVariant=7;DP=10;SupportFraction=0.401941;TotalReads=21;set=variant2	GT:DP:GQ	0/0:10:1	0/1
NW_004772060.1	496941	.	C	T	180.40	PASS	AC=3;AF=0.75;AN=4;DP=0;TotalReads=21;set=Intersection	GT	1/1	0/1
NW_004772060.1	496946	.	AG	A	180.40	PASS	AC=2;AF=0.5;AN=4;AlleleCount=2;BaseCalledFraction=0.28;BaseCalledReadsWithVariant=7;DP=10;SupportFraction=0.431361;TotalReads=21;set=variant	GT:DP:GQ	1/1	0/0:10:1
NW_004772060.1	496947	.	G	A	116	PASS	AC=1;AF=0.25;AN=4;AlleleCount=1;BaseCalledFraction=0.391304;BaseCalledReadsWithVariant=9;DP=10;SupportFraction=0.614461;TotalReads=21;set=variant2	GT:DP:GQ	0/0:10:1	0/1
NW_004772060.1	496955	.	AT	A	180.40	PASS	AC=3;AF=0.75;AN=4;DP=0;TotalReads=21;set=Intersection	GT	1/1	0/1
NW_004772060.1	496985	.	T	A	46.40	PASS	AC=2;AF=0.5;AN=4;AlleleCount=1;DP=0;set=Intersection	GT	0/1	0/1
NW_004772060.1	497040	.	A	AATG	401.90	PASS	AC=1;AF=0.25;AN=4;AlleleCount=1;BaseCalledFraction=0.321429;BaseCalledReadsWithVariant=9;DP=10;SupportFraction=0.340692;TotalReads=24;set=variant	GT:DP:GQ	0/1	0/0:10:1
NW_004772060.1	497041	.	G	GATAT	401.90	PASS	AC=1;AF=0.25;AN=4;AlleleCount=1;BaseCalledFraction=0.321429;BaseCalledReadsWithVariant=9;DP=10;SupportFraction=0.335758;TotalReads=24;set=variant	GT:DP:GQ	0/1	0/0:10:1
NW_004772060.1	497042	.	TTA	T	401.90	PASS	AC=2;AF=0.5;AN=4;AlleleCount=1;DP=0;set=Intersection	GT	0/1	0/1
NW_004772060.1	497046	.	T	G	401.90	PASS	AC=2;AF=0.5;AN=4;AlleleCount=1;DP=0;set=Intersection	GT	0/1	0/1
NW_004772060.1	497053	.	C	A	191.80	PASS	AC=1;AF=0.25;AN=4;AlleleCount=1;BaseCalledFraction=0.375;BaseCalledReadsWithVariant=9;DP=10;SupportFraction=0.352391;TotalReads=23;set=variant2	GT:DP:GQ	0/0:10:1	0/1
NW_004772060.1	497054	.	A	T	191.80	PASS	AC=1;AF=0.25;AN=4;AlleleCount=1;BaseCalledFraction=0.333333;BaseCalledReadsWithVariant=8;DP=10;SupportFraction=0.323496;TotalReads=23;set=variant2	GT:DP:GQ	0/0:10:1	0/1
NW_004772060.1	497057	.	G	T	401.90	PASS	AC=1;AF=0.25;AN=4;AlleleCount=1;BaseCalledFraction=0.37931;BaseCalledReadsWithVariant=11;DP=10;SupportFraction=0.21426;TotalReads=24;set=variant	GT:DP:GQ	0/1	0/0:10:1
NW_004772060.1	497064	.	A	T	191.80	PASS	AC=1;AF=0.25;AN=4;AlleleCount=1;BaseCalledFraction=0.375;BaseCalledReadsWithVariant=9;DP=10;SupportFraction=0.283641;TotalReads=23;set=variant2	GT:DP:GQ	0/0:10:1	0/1
NW_004772060.1	497069	.	T	A	401.90	PASS	AC=2;AF=0.5;AN=4;AlleleCount=1;DP=0;set=Intersection	GT	0/1	0/1
NW_004772060.1	497124	.	A	T	149.80	PASS	AC=2;AF=0.5;AN=4;AlleleCount=1;DP=0;set=Intersection	GT	0/1	0/1
NW_004772060.1	497132	.	TA	T	175.10	PASS	AC=2;AF=0.5;AN=4;AlleleCount=2;BaseCalledFraction=0.217391;BaseCalledReadsWithVariant=5;DP=10;SupportFraction=0.534595;TotalReads=22;set=variant2	GT:DP:GQ	0/0:10:1	1/1
NW_004772060.1	497137	.	A	G	39	PASS	AC=2;AF=0.5;AN=4;AlleleCount=1;DP=0;set=Intersection	GT	0/1	0/1
NW_004772060.1	497184	.	A	G	216.20	PASS	AC=2;AF=0.5;AN=4;AlleleCount=1;DP=0;set=Intersection	GT	0/1	0/1
NW_004772060.1	497191	.	GCCT	GAA	216.20	PASS	AC=2;AF=0.5;AN=4;AlleleCount=1;DP=0;set=Intersection	GT	0/1	0/1
NW_004772060.1	497284	.	A	G	54.70	PASS	AC=2;AF=0.5;AN=4;AlleleCount=1;DP=0;set=Intersection	GT	0/1	0/1
NW_004772060.1	497286	.	A	AT	54.70	PASS	AC=2;AF=0.5;AN=4;AlleleCount=1;DP=0;set=Intersection	GT	0/1	0/1
NW_004772060.1	497288	.	A	T	54.70	PASS	AC=2;AF=0.5;AN=4;AlleleCount=1;DP=0;set=Intersection	GT	0/1	0/1
NW_004772060.1	497303	.	T	A	29.40	PASS	AC=2;AF=0.5;AN=4;AlleleCount=1;DP=0;set=Intersection	GT	0/1	0/1
NW_004772060.1	497315	.	A	C	133	PASS	AC=2;AF=0.5;AN=4;AlleleCount=1;DP=0;set=Intersection	GT	0/1	0/1
NW_004772060.1	497333	.	C	T	41.10	PASS	AC=2;AF=0.5;AN=4;AlleleCount=1;DP=0;set=Intersection	GT	0/1	0/1
NW_004772060.1	497391	.	G	T	183.80	PASS	AC=3;AF=0.75;AN=4;DP=0;set=Intersection	GT	1/1	0/1
NW_004772060.1	497448	.	A	G	21	PASS	AC=1;AF=0.25;AN=4;AlleleCount=1;BaseCalledFraction=0.259259;BaseCalledReadsWithVariant=7;DP=10;SupportFraction=0.359492;TotalReads=26;set=variant2	GT:DP:GQ	0/0:10:1	0/1
NW_004772060.1	497481	.	G	A	251.90	PASS	AC=4;AF=1.0;AN=4;AlleleCount=2;DP=0;set=Intersection	GT	1/1	1/1
NW_004772060.1	497489	.	A	T	251.90	PASS	AC=3;AF=0.75;AN=4;DP=0;set=Intersection	GT	1/1	0/1
NW_004772060.1	497504	.	C	T	82.50	PASS	AC=3;AF=0.75;AN=4;DP=0;set=Intersection	GT	1/1	0/1
NW_004772060.1	497543	.	C	T	37.80	PASS	AC=1;AF=0.25;AN=4;AlleleCount=1;BaseCalledFraction=0.21875;BaseCalledReadsWithVariant=7;DP=10;SupportFraction=0.3586;TotalReads=28;set=variant	GT:DP:GQ	0/1	0/0:10:1
NW_004772060.1	497637	.	A	G	36.30	PASS	AC=1;AF=0.25;AN=4;AlleleCount=1;BaseCalledFraction=0.291667;BaseCalledReadsWithVariant=7;DP=10;SupportFraction=0.461191;TotalReads=23;set=variant2	GT:DP:GQ	0/0:10:1	0/1
NW_004772060.1	497720	.	A	C	98.80	PASS	AC=2;AF=0.5;AN=4;AlleleCount=1;DP=0;set=Intersection	GT	0/1	0/1
NW_004772060.1	497815	.	T	A	665	PASS	AC=2;AF=0.5;AN=4;AlleleCount=1;DP=0;set=Intersection	GT	0/1	0/1
NW_004772060.1	497819	.	T	C	665	PASS	AC=3;AF=0.75;AN=4;DP=0;set=Intersection	GT	1/1	0/1
NW_004772060.1	497825	.	A	G	665	PASS	AC=2;AF=0.5;AN=4;AlleleCount=1;DP=0;set=Intersection	GT	0/1	0/1
NW_004772060.1	497835	.	A	T	665	PASS	AC=2;AF=0.5;AN=4;AlleleCount=1;DP=0;set=Intersection	GT	0/1	0/1
NW_004772060.1	497841	.	A	G	665	PASS	AC=3;AF=0.75;AN=4;DP=0;set=Intersection	GT	1/1	0/1
NW_004772060.1	497847	.	G	A	665	PASS	AC=3;AF=0.75;AN=4;DP=0;set=Intersection	GT	1/1	0/1
NW_004772060.1	497906	.	A	G	186.10	PASS	AC=2;AF=0.5;AN=4;AlleleCount=1;DP=0;set=Intersection	GT	0/1	0/1
NW_004772060.1	497908	.	T	A	186.10	PASS	AC=3;AF=0.75;AN=4;DP=0;set=Intersection	GT	1/1	0/1
NW_004772060.1	497939	.	T	A	121.20	PASS	AC=2;AF=0.5;AN=4;AlleleCount=1;DP=0;set=Intersection	GT	0/1	0/1
NW_004772060.1	497951	.	C	A	126.30	PASS	AC=3;AF=0.75;AN=4;DP=0;set=Intersection	GT	1/1	0/1
NW_004772060.1	497966	.	C	T	52.30	PASS	AC=2;AF=0.5;AN=4;AlleleCount=1;DP=0;set=Intersection	GT	0/1	0/1
NW_004772060.1	497985	.	TA	T	32.30	PASS	AC=4;AF=1.0;AN=4;AlleleCount=2;DP=0;set=Intersection	GT	1/1	1/1
NW_004772060.1	497992	.	C	T	32.30	PASS	AC=2;AF=0.5;AN=4;AlleleCount=1;DP=0;set=Intersection	GT	0/1	0/1
NW_004772060.1	498005	.	A	G	137.30	PASS	AC=2;AF=0.5;AN=4;AlleleCount=1;DP=0;set=Intersection	GT	0/1	0/1
NW_004772060.1	498013	.	G	A	137.30	PASS	AC=2;AF=0.5;AN=4;AlleleCount=1;DP=0;set=Intersection	GT	0/1	0/1
NW_004772060.1	498045	.	C	T	38.60	PASS	AC=1;AF=0.25;AN=4;AlleleCount=1;BaseCalledFraction=0.285714;BaseCalledReadsWithVariant=8;DP=10;SupportFraction=0.41986;TotalReads=23;set=variant	GT:DP:GQ	0/1	0/0:10:1
NW_004772060.1	498047	.	T	A	38.60	PASS	AC=1;AF=0.25;AN=4;AlleleCount=1;BaseCalledFraction=0.321429;BaseCalledReadsWithVariant=9;DP=10;SupportFraction=0.451104;TotalReads=23;set=variant	GT:DP:GQ	0/1	0/0:10:1
NW_004772060.1	670520	.	ATT	A	23.90	PASS	AC=2;AF=0.5;AN=4;AlleleCount=2;BaseCalledFraction=0.26087;BaseCalledReadsWithVariant=6;DP=10;SupportFraction=0.588412;TotalReads=18;set=variant	GT:DP:GQ	1/1	0/0:10:1
NW_004772060.1	670571	.	T	A	126.70	PASS	AC=1;AF=0.25;AN=4;AlleleCount=1;BaseCalledFraction=0.391304;BaseCalledReadsWithVariant=9;DP=10;SupportFraction=0.533606;TotalReads=22;set=variant	GT:DP:GQ	0/1	0/0:10:1
NW_004772060.1	670576	.	AATAATTT	A	126.70	PASS	AC=1;AF=0.25;AN=4;AlleleCount=1;BaseCalledFraction=0.26087;BaseCalledReadsWithVariant=6;DP=10;SupportFraction=0.871634;TotalReads=22;set=variant	GT:DP:GQ	0/1	0/0:10:1
NW_004772060.1	670724	.	T	A	36.50	PASS	AC=1;AF=0.25;AN=4;AlleleCount=1;BaseCalledFraction=0.740741;BaseCalledReadsWithVariant=20;DP=10;SupportFraction=0.480395;TotalReads=22;set=variant	GT:DP:GQ	0/1	0/0:10:1
NW_004772060.1	670731	.	TGC	TA	36.50	PASS	AC=1;AF=0.25;AN=4;AlleleCount=1;BaseCalledFraction=0.214286;BaseCalledReadsWithVariant=6;DP=10;SupportFraction=0.539711;TotalReads=22;set=variant	GT:DP:GQ	0/1	0/0:10:1
NW_004772060.1	670736	.	C	A	36.50	PASS	AC=1;AF=0.25;AN=4;AlleleCount=1;BaseCalledFraction=0.428571;BaseCalledReadsWithVariant=12;DP=10;SupportFraction=0.456572;TotalReads=22;set=variant	GT:DP:GQ	0/1	0/0:10:1
NW_004772060.1	670799	.	G	T	67.30	PASS	AC=3;AF=0.75;AN=4;DP=0;set=Intersection	GT	0/1	1/1
NW_004772060.1	670808	.	TGGG	TGG,T	67.30	PASS	AC=2,2;AF=0.5,0.5;AN=4;AlleleCount=2;DP=0;set=Intersection	GT	1/1	2/2
NW_004772060.1	670851	.	A	C	59.20	PASS	AC=2;AF=0.5;AN=4;AlleleCount=1;DP=0;set=Intersection	GT	0/1	0/1
NW_004772060.1	670855	.	G	T	59.20	PASS	AC=2;AF=0.5;AN=4;AlleleCount=1;DP=0;set=Intersection	GT	0/1	0/1
NW_004772060.1	670915	.	A	T	21	PASS	AC=1;AF=0.25;AN=4;AlleleCount=1;BaseCalledFraction=0.756757;BaseCalledReadsWithVariant=28;DP=10;SupportFraction=0.4875;TotalReads=32;set=variant	GT:DP:GQ	0/1	0/0:10:1
NW_004772060.1	670936	.	C	G	52.40	PASS	AC=2;AF=0.5;AN=4;AlleleCount=2;BaseCalledFraction=0.75;BaseCalledReadsWithVariant=27;DP=10;SupportFraction=0.633223;TotalReads=32;set=variant	GT:DP:GQ	1/1	0/0:10:1
NW_004772060.1	670942	.	T	A	52.40	PASS	AC=1;AF=0.25;AN=4;AlleleCount=1;BaseCalledFraction=0.361111;BaseCalledReadsWithVariant=13;DP=10;SupportFraction=0.46892;TotalReads=32;set=variant	GT:DP:GQ	0/1	0/0:10:1
NW_004772060.1	671084	.	TA	T	27.60	PASS	AC=2;AF=0.5;AN=4;AlleleCount=2;BaseCalledFraction=0.25;BaseCalledReadsWithVariant=9;DP=10;SupportFraction=0.68596;TotalReads=29;set=variant	GT:DP:GQ	1/1	0/0:10:1
NW_004772060.1	671122	.	A	C	112.80	PASS	AC=1;AF=0.25;AN=4;AlleleCount=1;BaseCalledFraction=0.757576;BaseCalledReadsWithVariant=25;DP=10;SupportFraction=0.517992;TotalReads=29;set=variant	GT:DP:GQ	0/1	0/0:10:1
NW_004772060.1	671128	.	A	G	112.80	PASS	AC=1;AF=0.25;AN=4;AlleleCount=1;BaseCalledFraction=0.787879;BaseCalledReadsWithVariant=26;DP=10;SupportFraction=0.503504;TotalReads=29;set=variant	GT:DP:GQ	0/1	0/0:10:1
NW_004772060.1	671133	.	T	G	112.80	PASS	AC=1;AF=0.25;AN=4;AlleleCount=1;BaseCalledFraction=0.69697;BaseCalledReadsWithVariant=23;DP=10;SupportFraction=0.490312;TotalReads=29;set=variant	GT:DP:GQ	0/1	0/0:10:1
NW_004772060.1	671134	.	G	A	112.80	PASS	AC=2;AF=0.5;AN=4;AlleleCount=2;BaseCalledFraction=0.69697;BaseCalledReadsWithVariant=23;DP=10;SupportFraction=0.541318;TotalReads=29;set=variant	GT:DP:GQ	1/1	0/0:10:1
NW_004772060.1	671139	.	T	C	112.80	PASS	AC=2;AF=0.5;AN=4;AlleleCount=2;BaseCalledFraction=0.666667;BaseCalledReadsWithVariant=22;DP=10;SupportFraction=0.559464;TotalReads=29;set=variant	GT:DP:GQ	1/1	0/0:10:1
NW_004772060.1	671140	.	C	T	112.80	PASS	AC=1;AF=0.25;AN=4;AlleleCount=1;BaseCalledFraction=0.666667;BaseCalledReadsWithVariant=22;DP=10;SupportFraction=0.517879;TotalReads=29;set=variant	GT:DP:GQ	0/1	0/0:10:1
NW_004772060.1	744437	.	A	T	25.80	PASS	AC=2;AF=0.5;AN=4;AlleleCount=2;BaseCalledFraction=0.790698;BaseCalledReadsWithVariant=34;DP=10;SupportFraction=0.623115;TotalReads=8;set=variant	GT:DP:GQ	1/1	0/0:10:1
NW_004772060.1	774559	.	A	T	26.30	PASS	AC=1;AF=0.25;AN=4;AlleleCount=1;BaseCalledFraction=0.482759;BaseCalledReadsWithVariant=14;DP=10;SupportFraction=0.537435;TotalReads=26;set=variant	GT:DP:GQ	0/1	0/0:10:1
NW_004772060.1	774577	.	C	CAATTAAAAGTT	33.90	PASS	AC=1;AF=0.25;AN=4;AlleleCount=1;BaseCalledFraction=0.448276;BaseCalledReadsWithVariant=13;DP=10;SupportFraction=0.0831681;TotalReads=29;set=variant	GT:DP:GQ	0/1	0/0:10:1
NW_004772060.1	774620	.	T	A	34.30	PASS	AC=1;AF=0.25;AN=4;AlleleCount=1;BaseCalledFraction=0.862069;BaseCalledReadsWithVariant=25;DP=10;SupportFraction=0.586185;TotalReads=29;set=variant	GT:DP:GQ	0/1	0/0:10:1
NW_004772060.1	774757	.	T	C	28.60	PASS	AC=1;AF=0.25;AN=4;AlleleCount=1;BaseCalledFraction=0.733333;BaseCalledReadsWithVariant=22;DP=10;SupportFraction=0.443049;TotalReads=30;set=variant	GT:DP:GQ	0/1	0/0:10:1
NW_004772060.1	774779	.	G	A	28.40	PASS	AC=1;AF=0.25;AN=4;AlleleCount=1;BaseCalledFraction=0.733333;BaseCalledReadsWithVariant=22;DP=10;SupportFraction=0.454248;TotalReads=30;set=variant	GT:DP:GQ	0/1	0/0:10:1
NW_004772060.1	774788	.	T	C	28.40	PASS	AC=1;AF=0.25;AN=4;AlleleCount=1;BaseCalledFraction=0.766667;BaseCalledReadsWithVariant=23;DP=10;SupportFraction=0.462597;TotalReads=30;set=variant	GT:DP:GQ	0/1	0/0:10:1
NW_004772060.1	774840	.	T	C	52.90	PASS	AC=1;AF=0.25;AN=4;AlleleCount=1;BaseCalledFraction=0.3;BaseCalledReadsWithVariant=6;DP=10;SupportFraction=0.520809;TotalReads=18;set=variant2	GT:DP:GQ	0/0:10:1	0/1
NW_004772060.1	774847	.	A	T	73	PASS	AC=1;AF=0.25;AN=4;AlleleCount=1;BaseCalledFraction=0.366667;BaseCalledReadsWithVariant=11;DP=10;SupportFraction=0.392159;TotalReads=30;set=variant	GT:DP:GQ	0/1	0/0:10:1
NW_004772060.1	774857	.	A	G	73	PASS	AC=2;AF=0.5;AN=4;AlleleCount=1;DP=0;set=Intersection	GT	0/1	0/1
NW_004772060.1	774863	.	T	C	73	PASS	AC=1;AF=0.25;AN=4;AlleleCount=1;BaseCalledFraction=0.266667;BaseCalledReadsWithVariant=8;DP=10;SupportFraction=0.541889;TotalReads=30;set=variant	GT:DP:GQ	0/1	0/0:10:1
NW_004772060.1	774865	.	ATG	A	52.90	PASS	AC=2;AF=0.5;AN=4;AlleleCount=2;BaseCalledFraction=0.25;BaseCalledReadsWithVariant=5;DP=10;SupportFraction=0.749805;TotalReads=18;set=variant2	GT:DP:GQ	0/0:10:1	1/1
NW_004772060.1	774867	.	G	A	73	PASS	AC=1;AF=0.25;AN=4;AlleleCount=1;BaseCalledFraction=0.8;BaseCalledReadsWithVariant=24;DP=10;SupportFraction=0.491961;TotalReads=30;set=variant	GT:DP:GQ	0/1	0/0:10:1
NW_004772060.1	774946	.	T	A	25.70	PASS	AC=4;AF=1.0;AN=4;AlleleCount=2;BaseCalledFraction=0.5;DP=0;set=Intersection	GT	1/1	1/1
NW_004772060.1	774996	.	TA	T	38.50	PASS	AC=2;AF=0.5;AN=4;AlleleCount=2;BaseCalledFraction=0.225806;BaseCalledReadsWithVariant=7;DP=10;SupportFraction=0.660833;TotalReads=31;set=variant	GT:DP:GQ	1/1	0/0:10:1
NW_004772060.1	775001	.	A	G	41.80	PASS	AC=1;AF=0.25;AN=4;AlleleCount=1;BaseCalledFraction=0.761905;BaseCalledReadsWithVariant=16;DP=10;SupportFraction=0.545167;TotalReads=19;set=variant2	GT:DP:GQ	0/0:10:1	0/1
NW_004772060.1	775006	.	G	A	38.50	PASS	AC=3;AF=0.75;AN=4;DP=0;set=Intersection	GT	0/1	1/1
NW_004772060.1	775052	.	T	C	30.60	PASS	AC=2;AF=0.5;AN=4;AlleleCount=1;DP=0;set=Intersection	GT	0/1	0/1
NW_004772060.1	775065	.	C	A	111.30	PASS	AC=3;AF=0.75;AN=4;DP=0;set=Intersection	GT	1/1	0/1
NW_004772060.1	775071	.	G	T	111.30	PASS	AC=2;AF=0.5;AN=4;AlleleCount=1;DP=0;set=Intersection	GT	0/1	0/1
NW_004772060.1	775072	.	A	G	111.30	PASS	AC=3;AF=0.75;AN=4;DP=0;set=Intersection	GT	0/1	1/1
NW_004772060.1	775074	.	G	A	111.30	PASS	AC=3;AF=0.75;AN=4;DP=0;set=Intersection	GT	1/1	0/1
NW_004772060.1	775083	.	T	C	111.30	PASS	AC=2;AF=0.5;AN=4;AlleleCount=1;DP=0;set=Intersection	GT	0/1	0/1
NW_004772060.1	775206	.	T	C	20.90	PASS	AC=1;AF=0.25;AN=4;AlleleCount=1;BaseCalledFraction=0.727273;BaseCalledReadsWithVariant=16;DP=10;SupportFraction=0.535529;TotalReads=21;set=variant2	GT:DP:GQ	0/0:10:1	0/1
NW_004772060.1	775254	.	CA	C	32.50	PASS	AC=1;AF=0.25;AN=4;AlleleCount=1;BaseCalledFraction=0.227273;BaseCalledReadsWithVariant=5;DP=10;SupportFraction=0.54515;TotalReads=20;set=variant2	GT:DP:GQ	0/0:10:1	0/1
NW_004772060.1	775260	.	A	T	46.60	PASS	AC=2;AF=0.5;AN=4;AlleleCount=1;DP=0;set=Intersection	GT	0/1	0/1
NW_004772060.1	775306	.	G	C	100	PASS	AC=2;AF=0.5;AN=4;AlleleCount=1;DP=0;set=Intersection	GT	0/1	0/1
NW_004772060.1	775308	.	C	A	100	PASS	AC=3;AF=0.75;AN=4;DP=0;set=Intersection	GT	1/1	0/1
NW_004772060.1	775309	.	T	A	100	PASS	AC=2;AF=0.5;AN=4;AlleleCount=1;DP=0;set=Intersection	GT	0/1	0/1
NW_004772060.1	775319	.	GAT	G	100	PASS	AC=2;AF=0.5;AN=4;AlleleCount=2;BaseCalledFraction=0.285714;BaseCalledReadsWithVariant=8;DP=10;SupportFraction=0.830647;TotalReads=28;set=variant	GT:DP:GQ	1/1	0/0:10:1
NW_004772060.1	775355	.	C	T	53.20	PASS	AC=2;AF=0.5;AN=4;AlleleCount=1;DP=0;set=Intersection	GT	0/1	0/1
NW_004772060.1	775359	.	C	T	53.20	PASS	AC=3;AF=0.75;AN=4;DP=0;set=Intersection	GT	0/1	1/1
NW_004772060.1	775360	.	C	T	53.20	PASS	AC=1;AF=0.25;AN=4;AlleleCount=1;BaseCalledFraction=0.214286;BaseCalledReadsWithVariant=6;DP=10;SupportFraction=0.485788;TotalReads=28;set=variant	GT:DP:GQ	0/1	0/0:10:1
NW_004772060.1	775396	.	T	A	58.60	PASS	AC=1;AF=0.25;AN=4;AlleleCount=1;BaseCalledFraction=0.25;BaseCalledReadsWithVariant=7;DP=10;SupportFraction=0.544658;TotalReads=28;set=variant	GT:DP:GQ	0/1	0/0:10:1
NW_004772060.1	775402	.	G	T	58.60	PASS	AC=2;AF=0.5;AN=4;AlleleCount=2;BaseCalledFraction=0.464286;BaseCalledReadsWithVariant=13;DP=10;SupportFraction=0.595964;TotalReads=28;set=variant	GT:DP:GQ	1/1	0/0:10:1
NW_004772060.1	775414	.	G	A	22.30	PASS	AC=1;AF=0.25;AN=4;AlleleCount=1;BaseCalledFraction=0.904762;BaseCalledReadsWithVariant=19;DP=10;SupportFraction=0.527917;TotalReads=20;set=variant2	GT:DP:GQ	0/0:10:1	0/1
NW_004772060.1	775415	.	C	T	22.30	PASS	AC=1;AF=0.25;AN=4;AlleleCount=1;BaseCalledFraction=0.904762;BaseCalledReadsWithVariant=19;DP=10;SupportFraction=0.489782;TotalReads=20;set=variant2	GT:DP:GQ	0/0:10:1	0/1
NW_004772060.1	775447	.	C	T	282	PASS	AC=3;AF=0.75;AN=4;DP=0;set=Intersection	GT	0/1	1/1
NW_004772060.1	775449	.	G	T	282	PASS	AC=2;AF=0.5;AN=4;AlleleCount=1;DP=0;set=Intersection	GT	0/1	0/1
NW_004772060.1	775453	.	CT	C	282	PASS	AC=1;AF=0.25;AN=4;AlleleCount=1;BaseCalledFraction=0.259259;BaseCalledReadsWithVariant=7;DP=10;SupportFraction=0.443675;TotalReads=27;set=variant	GT:DP:GQ	0/1	0/0:10:1
NW_004772060.1	775454	.	T	A	65	PASS	AC=1;AF=0.25;AN=4;AlleleCount=1;BaseCalledFraction=0.714286;BaseCalledReadsWithVariant=15;DP=10;SupportFraction=0.561538;TotalReads=20;set=variant2	GT:DP:GQ	0/0:10:1	0/1
NW_004772060.1	775463	.	TGGACGGAC	T	282	PASS	AC=2;AF=0.5;AN=4;AlleleCount=2;BaseCalledFraction=0.222222;BaseCalledReadsWithVariant=6;DP=10;SupportFraction=0.962196;TotalReads=27;set=variant	GT:DP:GQ	1/1	0/0:10:1
NW_004772060.1	775516	.	G	A	28.10	PASS	AC=1;AF=0.25;AN=4;AlleleCount=1;BaseCalledFraction=0.761905;BaseCalledReadsWithVariant=16;DP=10;SupportFraction=0.58268;TotalReads=20;set=variant2	GT:DP:GQ	0/0:10:1	0/1
NW_004772062.1	526	.	CTTCACGATTGCAAGGATTGCCATAGTTTAGATTTT	C	323.50	PASS	AC=1;AF=0.25;AN=4;AlleleCount=1;BaseCalledFraction=0.3;BaseCalledReadsWithVariant=6;DP=10;SupportFraction=0.533333;TotalReads=15;set=variant	GT:DP:GQ	0/1	0/0:10:1
NW_004772071.1	46284	.	A	T	83.10	PASS	AC=1;AF=0.25;AN=4;AlleleCount=1;BaseCalledFraction=0.387097;BaseCalledReadsWithVariant=12;DP=10;SupportFraction=0.419846;TotalReads=31;set=variant2	GT:DP:GQ	0/0:10:1	0/1
NW_004772071.1	46285	.	CT	C	21.90	PASS	AC=4;AF=1.0;AN=4;AlleleCount=2;DP=0;set=Intersection	GT	1/1	1/1
NW_004772071.1	46349	.	CT	C	34.60	PASS	AC=2;AF=0.5;AN=4;AlleleCount=2;BaseCalledFraction=0.255319;BaseCalledReadsWithVariant=12;DP=10;SupportFraction=0.744212;TotalReads=30;set=variant	GT:DP:GQ	1/1	0/0:10:1
NW_004772071.1	46370	.	CT	C	29.80	PASS	AC=2;AF=0.5;AN=4;AlleleCount=2;BaseCalledFraction=0.25;BaseCalledReadsWithVariant=12;DP=10;SupportFraction=0.684468;TotalReads=37;set=variant	GT:DP:GQ	1/1	0/0:10:1
NW_004772071.1	46379	.	T	C	29.80	PASS	AC=1;AF=0.25;AN=4;AlleleCount=1;BaseCalledFraction=0.208333;BaseCalledReadsWithVariant=10;DP=10;SupportFraction=0.40932;TotalReads=37;set=variant	GT:DP:GQ	0/1	0/0:10:1
NW_004772071.1	46391	.	CT	C	37.70	PASS	AC=2;AF=0.5;AN=4;AlleleCount=2;BaseCalledFraction=0.25;BaseCalledReadsWithVariant=12;DP=10;SupportFraction=0.68803;TotalReads=46;set=variant	GT:DP:GQ	1/1	0/0:10:1
NW_004772071.1	46403	.	G	A	71	PASS	AC=1;AF=0.25;AN=4;AlleleCount=1;BaseCalledFraction=0.339623;BaseCalledReadsWithVariant=18;DP=10;SupportFraction=0.450889;TotalReads=52;set=variant2	GT:DP:GQ	0/0:10:1	0/1
NW_004772071.1	46412	.	CT	C	71	PASS	AC=2;AF=0.5;AN=4;AlleleCount=2;BaseCalledFraction=0.207547;BaseCalledReadsWithVariant=11;DP=10;SupportFraction=0.750477;TotalReads=52;set=variant2	GT:DP:GQ	0/0:10:1	1/1
NW_004772071.1	46453	.	CT	C	36.40	PASS	AC=4;AF=1.0;AN=4;AlleleCount=2;DP=0;set=Intersection	GT	1/1	1/1
NW_004772071.1	46478	.	TA	T	87.30	PASS	AC=4;AF=1.0;AN=4;AlleleCount=2;DP=0;set=Intersection	GT	1/1	1/1
NW_004772071.1	46481	.	A	G	87.30	PASS	AC=2;AF=0.5;AN=4;AlleleCount=1;DP=0;set=Intersection	GT	0/1	0/1
NW_004772071.1	46486	.	T	A	170	PASS	AC=1;AF=0.25;AN=4;AlleleCount=1;BaseCalledFraction=0.271186;BaseCalledReadsWithVariant=16;DP=10;SupportFraction=0.531041;TotalReads=58;set=variant2	GT:DP:GQ	0/0:10:1	0/1
NW_004772071.1	46513	.	A	T	81.20	PASS	AC=2;AF=0.5;AN=4;AlleleCount=1;DP=0;set=Intersection	GT	0/1	0/1
NW_004772071.1	46593	.	A	T	56.80	PASS	AC=2;AF=0.5;AN=4;AlleleCount=1;DP=0;set=Intersection	GT	0/1	0/1
NW_004772071.1	46605	.	TAA	T	300.30	PASS	AC=2;AF=0.5;AN=4;AlleleCount=2;BaseCalledFraction=0.224138;BaseCalledReadsWithVariant=13;DP=10;SupportFraction=0.748062;TotalReads=58;set=variant2	GT:DP:GQ	0/0:10:1	1/1
NW_004772071.1	46609	.	ATG	A	185.50	PASS	AC=2;AF=0.5;AN=4;AlleleCount=2;BaseCalledFraction=0.210526;BaseCalledReadsWithVariant=12;DP=10;SupportFraction=0.630553;TotalReads=54;set=variant	GT:DP:GQ	1/1	0/0:10:1
NW_004772071.1	46611	.	G	T	300.30	PASS	AC=2;AF=0.5;AN=4;AlleleCount=2;BaseCalledFraction=0.396552;BaseCalledReadsWithVariant=23;DP=10;SupportFraction=0.688688;TotalReads=58;set=variant2	GT:DP:GQ	0/0:10:1	1/1
NW_004772071.1	46619	.	TA	T	300.30	PASS	AC=2;AF=0.5;AN=4;AlleleCount=2;BaseCalledFraction=0.344828;BaseCalledReadsWithVariant=20;DP=10;SupportFraction=0.691389;TotalReads=58;set=variant2	GT:DP:GQ	0/0:10:1	1/1
NW_004772071.1	46659	.	GA	G	25.70	PASS	AC=2;AF=0.5;AN=4;AlleleCount=2;BaseCalledFraction=0.258621;BaseCalledReadsWithVariant=15;DP=10;SupportFraction=0.613891;TotalReads=58;set=variant2	GT:DP:GQ	0/0:10:1	1/1
NW_004772071.1	46701	.	G	A	51	PASS	AC=2;AF=0.5;AN=4;AlleleCount=1;DP=0;set=Intersection	GT	0/1	0/1
NW_004772071.1	46707	.	CT	C	85.80	PASS	AC=2;AF=0.5;AN=4;AlleleCount=2;BaseCalledFraction=0.241379;BaseCalledReadsWithVariant=14;DP=10;SupportFraction=0.64489;TotalReads=58;set=variant2	GT:DP:GQ	0/0:10:1	1/1
NW_004772071.1	46723	.	T	C	111.90	PASS	AC=2;AF=0.5;AN=4;AlleleCount=1;DP=0;set=Intersection	GT	0/1	0/1
NW_004772071.1	46798	.	T	G	120.40	PASS	AC=4;AF=1.0;AN=4;AlleleCount=2;DP=0;set=Intersection	GT	1/1	1/1
NW_004772071.1	46804	.	A	G	170	PASS	AC=1;AF=0.25;AN=4;AlleleCount=1;BaseCalledFraction=0.224138;BaseCalledReadsWithVariant=13;DP=10;SupportFraction=0.478529;TotalReads=58;set=variant2	GT:DP:GQ	0/0:10:1	0/1
NW_004772071.1	46846	.	C	T	100.80	PASS	AC=2;AF=0.5;AN=4;AlleleCount=1;DP=0;TotalReads=56;set=Intersection	GT	0/1	0/1
NW_004772071.1	46867	.	C	T	40	PASS	AC=1;AF=0.25;AN=4;AlleleCount=1;BaseCalledFraction=0.245614;BaseCalledReadsWithVariant=14;DP=10;SupportFraction=0.558926;TotalReads=56;set=variant2	GT:DP:GQ	0/0:10:1	0/1
NW_004772071.1	46939	.	TAA	TA,T	47.40	PASS	AC=2,2;AF=0.5,0.5;AN=4;AlleleCount=2;DP=0;TotalReads=55;set=Intersection	GT	1/1	2/2
NW_004772071.1	46997	.	T	C	97.20	PASS	AC=2;AF=0.5;AN=4;AlleleCount=1;DP=0;set=Intersection	GT	0/1	0/1
NW_004772071.1	47063	.	C	T	70	PASS	AC=3;AF=0.75;AN=4;DP=0;set=Intersection	GT	0/1	1/1
NW_004772071.1	47138	.	G	A	59.80	PASS	AC=4;AF=1.0;AN=4;AlleleCount=2;DP=0;set=Intersection	GT	1/1	1/1
NW_004772071.1	47187	.	G	A	60.90	PASS	AC=2;AF=0.5;AN=4;AlleleCount=1;DP=0;TotalReads=49;set=Intersection	GT	0/1	0/1
NW_004772071.1	47200	.	T	A	125.20	PASS	AC=2;AF=0.5;AN=4;AlleleCount=1;DP=0;set=Intersection	GT	0/1	0/1
NW_004772071.1	47204	.	C	A	125.20	PASS	AC=3;AF=0.75;AN=4;DP=0;set=Intersection	GT	0/1	1/1
NW_004772071.1	47217	.	A	T	84.60	PASS	AC=1;AF=0.25;AN=4;AlleleCount=1;BaseCalledFraction=0.244898;BaseCalledReadsWithVariant=12;DP=10;SupportFraction=0.412444;TotalReads=48;set=variant2	GT:DP:GQ	0/0:10:1	0/1
NW_004772071.1	47222	.	A	G	76.80	PASS	AC=3;AF=0.75;AN=4;DP=0;set=Intersection	GT	0/1	1/1
NW_004772071.1	47241	.	C	T	154.90	PASS	AC=2;AF=0.5;AN=4;AlleleCount=1;DP=0;set=Intersection	GT	0/1	0/1
NW_004772071.1	47247	.	TC	T	201.90	PASS	AC=1;AF=0.25;AN=4;AlleleCount=1;BaseCalledFraction=0.208333;BaseCalledReadsWithVariant=10;DP=10;SupportFraction=0.43743;TotalReads=46;set=variant2	GT:DP:GQ	0/0:10:1	0/1
NW_004772071.1	47248	.	C	T	154.90	PASS	AC=1;AF=0.25;AN=4;AlleleCount=1;BaseCalledFraction=0.612245;BaseCalledReadsWithVariant=30;DP=10;SupportFraction=0.61231;TotalReads=49;set=variant	GT:DP:GQ	0/1	0/0:10:1
NW_004772071.1	47269	.	CA	C	27.10	PASS	AC=2;AF=0.5;AN=4;AlleleCount=2;BaseCalledFraction=0.304348;BaseCalledReadsWithVariant=14;DP=10;SupportFraction=0.650195;TotalReads=41;set=variant2	GT:DP:GQ	0/0:10:1	1/1
NW_004772071.1	47306	.	C	G	71.70	PASS	AC=2;AF=0.5;AN=4;AlleleCount=1;DP=0;set=Intersection	GT	0/1	0/1
NW_004772071.1	47308	.	C	T	71.70	PASS	AC=2;AF=0.5;AN=4;AlleleCount=1;DP=0;set=Intersection	GT	0/1	0/1
NW_004772071.1	47332	.	CA	C	38.90	PASS	AC=2;AF=0.5;AN=4;AlleleCount=2;BaseCalledFraction=0.222222;BaseCalledReadsWithVariant=10;DP=10;SupportFraction=0.697193;TotalReads=43;set=variant	GT:DP:GQ	1/1	0/0:10:1
NW_004772071.1	47353	.	CA	C	37	PASS	AC=4;AF=1.0;AN=4;AlleleCount=2;DP=0;set=Intersection	GT	1/1	1/1
NW_004772071.1	47374	.	CA	C	28.80	PASS	AC=2;AF=0.5;AN=4;AlleleCount=2;BaseCalledFraction=0.282051;BaseCalledReadsWithVariant=11;DP=10;SupportFraction=0.668507;TotalReads=38;set=variant2	GT:DP:GQ	0/0:10:1	1/1
NW_004772071.1	47388	.	C	T	47.30	PASS	AC=2;AF=0.5;AN=4;AlleleCount=1;DP=0;set=Intersection	GT	0/1	0/1
NW_004772071.1	47402	.	T	A	38	PASS	AC=1;AF=0.25;AN=4;AlleleCount=1;BaseCalledFraction=0.236842;BaseCalledReadsWithVariant=9;DP=10;SupportFraction=0.398451;TotalReads=21;set=variant2	GT:DP:GQ	0/0:10:1	0/1
NW_004772071.1	724462	.	C	T	33.50	PASS	AC=3;AF=0.75;AN=4;DP=0;set=Intersection	GT	0/1	1/1
NW_004772071.1	724467	.	AG	A	57.30	PASS	AC=2;AF=0.5;AN=4;AlleleCount=2;BaseCalledFraction=0.475;BaseCalledReadsWithVariant=19;DP=10;SupportFraction=0.514144;TotalReads=37;set=variant2	GT:DP:GQ	0/0:10:1	1/1
NW_004772071.1	724468	.	G	A	33.50	PASS	AC=1;AF=0.25;AN=4;AlleleCount=1;BaseCalledFraction=0.657143;BaseCalledReadsWithVariant=23;DP=10;SupportFraction=0.528785;TotalReads=33;set=variant	GT:DP:GQ	0/1	0/0:10:1
NW_004772071.1	724497	.	C	A	35.10	PASS	AC=2;AF=0.5;AN=4;AlleleCount=2;BaseCalledFraction=0.742857;BaseCalledReadsWithVariant=26;DP=10;SupportFraction=0.616955;TotalReads=33;set=variant	GT:DP:GQ	1/1	0/0:10:1
NW_004772071.1	724509	.	TA	T	37.60	PASS	AC=2;AF=0.5;AN=4;AlleleCount=2;BaseCalledFraction=0.25;BaseCalledReadsWithVariant=10;DP=10;SupportFraction=0.65709;TotalReads=37;set=variant2	GT:DP:GQ	0/0:10:1	1/1
NW_004772071.1	724536	.	TA	T	25.50	PASS	AC=2;AF=0.5;AN=4;AlleleCount=2;BaseCalledFraction=0.228571;BaseCalledReadsWithVariant=8;DP=10;SupportFraction=0.427599;TotalReads=33;set=variant	GT:DP:GQ	1/1	0/0:10:1
NW_004772071.1	724561	.	CT	C	743	PASS	AC=2;AF=0.5;AN=4;AlleleCount=2;BaseCalledFraction=0.257143;BaseCalledReadsWithVariant=9;DP=10;SupportFraction=0.695634;TotalReads=33;set=variant	GT:DP:GQ	1/1	0/0:10:1
NW_004772071.1	724569	.	TTTGTGCAGACAACAAACGTAAG	T	743	PASS	AC=4;AF=1.0;AN=4;AlleleCount=2;DP=0;set=Intersection	GT	1/1	1/1
NW_004772071.1	724615	.	T	C	22.70	PASS	AC=2;AF=0.5;AN=4;AlleleCount=2;BaseCalledFraction=0.942857;BaseCalledReadsWithVariant=33;DP=10;SupportFraction=0.578772;TotalReads=33;set=variant	GT:DP:GQ	1/1	0/0:10:1
NW_004772071.1	724709	.	N	T	62.90	PASS	AC=1;AF=0.25;AN=4;AlleleCount=1;BaseCalledFraction=0.314286;BaseCalledReadsWithVariant=11;DP=10;SupportFraction=0.0089447;TotalReads=33;set=variant	GT:DP:GQ	0/1	0/0:10:1
NW_004772071.1	724733	.	N	G	62.90	PASS	AC=1;AF=0.25;AN=4;AlleleCount=1;BaseCalledFraction=0.228571;BaseCalledReadsWithVariant=8;DP=10;SupportFraction=0.0112445;TotalReads=33;set=variant	GT:DP:GQ	0/1	0/0:10:1
NW_004772071.1	724868	.	AGAGTGC	A	185.90	PASS	AC=2;AF=0.5;AN=4;AlleleCount=2;BaseCalledFraction=0.571429;BaseCalledReadsWithVariant=20;DP=10;SupportFraction=0.37958;TotalReads=33;set=variant	GT:DP:GQ	1/1	0/0:10:1
NW_004772071.1	724937	.	ATT	A	352.90	PASS	AC=2;AF=0.5;AN=4;AlleleCount=1;DP=0;set=Intersection	GT	0/1	0/1
NW_004772071.1	724951	.	T	G	352.90	PASS	AC=1;AF=0.25;AN=4;AlleleCount=1;BaseCalledFraction=0.263566;BaseCalledReadsWithVariant=34;DP=10;SupportFraction=0.52647;TotalReads=120;set=variant	GT:DP:GQ	0/1	0/0:10:1
NW_004772071.1	724988	.	G	A	41.70	PASS	AC=1;AF=0.25;AN=4;AlleleCount=1;BaseCalledFraction=0.268657;BaseCalledReadsWithVariant=36;DP=10;SupportFraction=0.379714;TotalReads=96;set=variant2	GT:DP:GQ	0/0:10:1	0/1
NW_004772071.1	724993	.	G	A	41.70	PASS	AC=1;AF=0.25;AN=4;AlleleCount=1;BaseCalledFraction=0.253731;BaseCalledReadsWithVariant=34;DP=10;SupportFraction=0.277121;TotalReads=96;set=variant2	GT:DP:GQ	0/0:10:1	0/1
NW_004772071.1	725003	.	G	C	89.90	PASS	AC=1;AF=0.25;AN=4;AlleleCount=1;BaseCalledFraction=0.227273;BaseCalledReadsWithVariant=30;DP=10;SupportFraction=0.398138;TotalReads=91;set=variant	GT:DP:GQ	0/1	0/0:10:1
NW_004772071.1	725014	.	G	A	53.60	PASS	AC=2;AF=0.5;AN=4;AlleleCount=1;DP=0;set=Intersection	GT	0/1	0/1
NW_004772071.1	725046	.	T	A	227.70	PASS	AC=2;AF=0.5;AN=4;AlleleCount=1;DP=0;set=Intersection	GT	0/1	0/1
NW_004772071.1	725100	.	A	T	172.30	PASS	AC=2;AF=0.5;AN=4;AlleleCount=1;DP=0;set=Intersection	GT	0/1	0/1
NW_004772071.1	725150	.	TA	T	50.20	PASS	AC=4;AF=1.0;AN=4;AlleleCount=2;DP=0;set=Intersection	GT	1/1	1/1
NW_004772071.1	725197	.	TAA	T	82.90	PASS	AC=4;AF=1.0;AN=4;AlleleCount=2;DP=0;set=Intersection	GT	1/1	1/1
NW_004772071.1	725250	.	CT	C	33.20	PASS	AC=2;AF=0.5;AN=4;AlleleCount=1;DP=0;set=Intersection	GT	0/1	0/1
NW_004772071.1	725282	.	A	T	461.20	PASS	AC=2;AF=0.5;AN=4;AlleleCount=1;DP=0;set=Intersection	GT	0/1	0/1
NW_004772071.1	725286	.	C	T	461.20	PASS	AC=2;AF=0.5;AN=4;AlleleCount=1;BaseCalledReadsWithVariant=70;DP=0;set=Intersection	GT	0/1	0/1
NW_004772071.1	725304	.	T	C	220.40	PASS	AC=3;AF=0.75;AN=4;DP=0;set=Intersection	GT	0/1	1/1
NW_004772071.1	725322	.	C	T	99.50	PASS	AC=3;AF=0.75;AN=4;DP=0;set=Intersection	GT	0/1	1/1
NW_004772071.1	725354	.	A	G	680.40	PASS	AC=3;AF=0.75;AN=4;DP=0;set=Intersection	GT	0/1	1/1
NW_004772071.1	725357	.	C	T	680.40	PASS	AC=4;AF=1.0;AN=4;AlleleCount=2;DP=0;set=Intersection	GT	1/1	1/1
NW_004772071.1	725359	.	A	G	680.40	PASS	AC=2;AF=0.5;AN=4;AlleleCount=1;DP=0;set=Intersection	GT	0/1	0/1
NW_004772071.1	725364	.	A	C	680.40	PASS	AC=2;AF=0.5;AN=4;AlleleCount=1;DP=0;set=Intersection	GT	0/1	0/1
NW_004772071.1	725365	.	T	A	680.40	PASS	AC=3;AF=0.75;AN=4;DP=0;set=Intersection	GT	1/1	0/1
NW_004772071.1	725388	.	C	A	176.80	PASS	AC=2;AF=0.5;AN=4;AlleleCount=1;DP=0;set=Intersection	GT	0/1	0/1
NW_004772071.1	886223	.	CA	C	25.30	PASS	AC=2;AF=0.5;AN=4;AlleleCount=2;BaseCalledFraction=0.272727;BaseCalledReadsWithVariant=12;DP=10;SupportFraction=0.611344;TotalReads=41;set=variant2	GT:DP:GQ	0/0:10:1	1/1
NW_004772071.1	886246	.	T	A	213.40	PASS	AC=2;AF=0.5;AN=4;AlleleCount=1;DP=0;set=Intersection	GT	0/1	0/1
NW_004772071.1	886374	.	AT	A	29.10	PASS	AC=2;AF=0.5;AN=4;AlleleCount=2;BaseCalledFraction=0.255319;BaseCalledReadsWithVariant=12;DP=10;SupportFraction=0.644524;TotalReads=45;set=variant2	GT:DP:GQ	0/0:10:1	1/1
NW_004772071.1	886399	.	AT	A	25.80	PASS	AC=2;AF=0.5;AN=4;AlleleCount=2;BaseCalledFraction=0.340426;BaseCalledReadsWithVariant=16;DP=10;SupportFraction=0.622147;TotalReads=45;set=variant2	GT:DP:GQ	0/0:10:1	1/1
NW_004772071.1	886487	.	TC	T	20.20	PASS	AC=1;AF=0.25;AN=4;AlleleCount=1;BaseCalledFraction=0.25;BaseCalledReadsWithVariant=12;DP=10;SupportFraction=0.613116;TotalReads=44;set=variant2	GT:DP:GQ	0/0:10:1	0/1
NW_004772071.1	886590	.	G	A	89.10	PASS	AC=2;AF=0.5;AN=4;AlleleCount=1;DP=0;set=Intersection	GT	0/1	0/1
NW_004772071.1	886711	.	CAAA	C	63.20	PASS	AC=1;AF=0.25;AN=4;AlleleCount=1;BaseCalledFraction=0.254545;BaseCalledReadsWithVariant=14;DP=10;SupportFraction=0.603178;TotalReads=55;set=variant	GT:DP:GQ	0/1	0/0:10:1
NW_004772071.1	886767	.	CAA	CA,C	21.20	PASS	AC=2,1;AF=0.5,0.25;AN=4;DP=0;set=Intersection	GT	1/1	0/2
NW_004772071.1	886774	.	GT	G	48.20	PASS	AC=1;AF=0.25;AN=4;AlleleCount=1;BaseCalledFraction=0.217391;BaseCalledReadsWithVariant=10;DP=10;SupportFraction=0.537597;TotalReads=44;set=variant2	GT:DP:GQ	0/0:10:1	0/1
NW_004772071.1	906657	.	CT	C	33.20	PASS	AC=1;AF=0.25;AN=4;AlleleCount=1;BaseCalledFraction=0.269231;BaseCalledReadsWithVariant=14;DP=10;SupportFraction=0.496184;TotalReads=43;set=variant	GT:DP:GQ	0/1	0/0:10:1
NW_004772071.1	906664	.	C	T	33.20	PASS	AC=1;AF=0.25;AN=4;AlleleCount=1;BaseCalledFraction=0.307692;BaseCalledReadsWithVariant=16;DP=10;SupportFraction=0.431699;TotalReads=43;set=variant	GT:DP:GQ	0/1	0/0:10:1
NW_004772071.1	906701	.	TG	T	23.50	PASS	AC=2;AF=0.5;AN=4;AlleleCount=2;BaseCalledFraction=0.325581;BaseCalledReadsWithVariant=14;DP=10;SupportFraction=0.615515;TotalReads=37;set=variant2	GT:DP:GQ	0/0:10:1	1/1
NW_004772071.1	906906	.	C	A	119.20	PASS	AC=2;AF=0.5;AN=4;AlleleCount=1;DP=0;set=Intersection	GT	0/1	0/1
NW_004772071.1	906952	.	T	A	235.20	PASS	AC=4;AF=1.0;AN=4;AlleleCount=2;DP=0;set=Intersection	GT	1/1	1/1
NW_004772082.1	102893	.	A	G	91.60	PASS	AC=1;AF=0.25;AN=4;AlleleCount=1;BaseCalledFraction=0.44186;BaseCalledReadsWithVariant=19;DP=10;SupportFraction=0.555426;TotalReads=38;set=variant	GT:DP:GQ	0/1	0/0:10:1
NW_004772082.1	103168	.	A	T	90.40	PASS	AC=2;AF=0.5;AN=4;AlleleCount=2;BaseCalledFraction=0.268293;BaseCalledReadsWithVariant=11;DP=10;SupportFraction=0.678658;TotalReads=36;set=variant	GT:DP:GQ	1/1	0/0:10:1
NW_004772082.1	103187	.	ATTT	A	103.30	PASS	AC=2;AF=0.5;AN=4;AlleleCount=2;BaseCalledFraction=0.243902;BaseCalledReadsWithVariant=10;DP=10;SupportFraction=0.809003;TotalReads=36;set=variant	GT:DP:GQ	1/1	0/0:10:1
NW_004772082.1	103230	.	C	G	20.20	PASS	AC=1;AF=0.25;AN=4;AlleleCount=1;BaseCalledFraction=0.264706;BaseCalledReadsWithVariant=9;DP=10;SupportFraction=0.439481;TotalReads=19;set=variant	GT:DP:GQ	0/1	0/0:10:1
NW_004772082.1	103235	.	T	C	20.20	PASS	AC=1;AF=0.25;AN=4;AlleleCount=1;BaseCalledFraction=0.65;BaseCalledReadsWithVariant=13;DP=10;SupportFraction=0.528359;TotalReads=19;set=variant	GT:DP:GQ	0/1	0/0:10:1
NW_004772082.1	103246	.	T	A	85.60	PASS	AC=1;AF=0.25;AN=4;AlleleCount=1;BaseCalledFraction=0.25;BaseCalledReadsWithVariant=5;DP=10;SupportFraction=0.41479;TotalReads=19;set=variant	GT:DP:GQ	0/1	0/0:10:1
NW_004772082.1	103247	.	G	A	85.60	PASS	AC=1;AF=0.25;AN=4;AlleleCount=1;BaseCalledFraction=0.25;BaseCalledReadsWithVariant=5;DP=10;SupportFraction=0.561337;TotalReads=19;set=variant	GT:DP:GQ	0/1	0/0:10:1
NW_004772082.1	103250	.	A	T	85.60	PASS	AC=1;AF=0.25;AN=4;AlleleCount=1;BaseCalledFraction=0.3;BaseCalledReadsWithVariant=6;DP=10;SupportFraction=0.56008;TotalReads=19;set=variant	GT:DP:GQ	0/1	0/0:10:1
NW_004772082.1	103263	.	A	C	35.60	PASS	AC=1;AF=0.25;AN=4;AlleleCount=1;BaseCalledFraction=0.4;BaseCalledReadsWithVariant=8;DP=10;SupportFraction=0.430175;TotalReads=19;set=variant	GT:DP:GQ	0/1	0/0:10:1
NW_004772082.1	103281	.	G	C	40.90	PASS	AC=1;AF=0.25;AN=4;AlleleCount=1;BaseCalledFraction=0.3;BaseCalledReadsWithVariant=6;DP=10;SupportFraction=0.394992;TotalReads=19;set=variant	GT:DP:GQ	0/1	0/0:10:1
NW_004772082.1	103282	.	C	CA	40.90	PASS	AC=1;AF=0.25;AN=4;AlleleCount=1;BaseCalledFraction=0.6;BaseCalledReadsWithVariant=12;DP=10;SupportFraction=0.47487;TotalReads=19;set=variant	GT:DP:GQ	0/1	0/0:10:1
NW_004772082.1	103290	.	C	T	40.90	PASS	AC=2;AF=0.5;AN=4;AlleleCount=2;BaseCalledFraction=0.3;BaseCalledReadsWithVariant=6;DP=10;SupportFraction=0.559219;TotalReads=19;set=variant	GT:DP:GQ	1/1	0/0:10:1
NW_004772082.1	103311	.	A	G	32.50	PASS	AC=1;AF=0.25;AN=4;AlleleCount=1;BaseCalledFraction=0.25;BaseCalledReadsWithVariant=5;DP=10;SupportFraction=0.518108;TotalReads=19;set=variant	GT:DP:GQ	0/1	0/0:10:1
NW_004772082.1	103315	.	G	A	32.50	PASS	AC=1;AF=0.25;AN=4;AlleleCount=1;BaseCalledFraction=0.25;BaseCalledReadsWithVariant=5;DP=10;SupportFraction=0.471713;TotalReads=19;set=variant	GT:DP:GQ	0/1	0/0:10:1
NW_004772082.1	103341	.	A	T	41.70	PASS	AC=1;AF=0.25;AN=4;AlleleCount=1;BaseCalledFraction=0.6;BaseCalledReadsWithVariant=12;DP=10;SupportFraction=0.596297;TotalReads=18;set=variant	GT:DP:GQ	0/1	0/0:10:1
NW_004772082.1	103352	.	A	G	41.70	PASS	AC=1;AF=0.25;AN=4;AlleleCount=1;BaseCalledFraction=0.75;BaseCalledReadsWithVariant=15;DP=10;SupportFraction=0.497107;TotalReads=18;set=variant	GT:DP:GQ	0/1	0/0:10:1
NW_004772082.1	103360	.	T	TA	41.70	PASS	AC=1;AF=0.25;AN=4;AlleleCount=1;BaseCalledFraction=0.35;BaseCalledReadsWithVariant=7;DP=10;SupportFraction=0.41415;TotalReads=18;set=variant	GT:DP:GQ	0/1	0/0:10:1
NW_004772082.1	817390	.	T	C	23.70	PASS	AC=1;AF=0.25;AN=4;AlleleCount=1;BaseCalledFraction=0.285714;BaseCalledReadsWithVariant=6;DP=10;SupportFraction=0.0911621;TotalReads=14;set=variant2	GT:DP:GQ	0/0:10:1	0/1
NW_004772082.1	817392	.	GAATTT	G	23.70	PASS	AC=1;AF=0.25;AN=4;AlleleCount=1;BaseCalledFraction=0.285714;BaseCalledReadsWithVariant=6;DP=10;SupportFraction=0.243116;TotalReads=14;set=variant2	GT:DP:GQ	0/0:10:1	0/1
NW_004772082.1	817466	.	GTCT	G	38.40	PASS	AC=1;AF=0.25;AN=4;AlleleCount=1;BaseCalledFraction=0.227273;BaseCalledReadsWithVariant=5;DP=10;SupportFraction=0.393842;TotalReads=16;set=variant2	GT:DP:GQ	0/0:10:1	0/1
NW_004772082.1	817472	.	T	A	38.40	PASS	AC=1;AF=0.25;AN=4;AlleleCount=1;BaseCalledFraction=0.333333;BaseCalledReadsWithVariant=7;DP=10;SupportFraction=0.286929;TotalReads=16;set=variant2	GT:DP:GQ	0/0:10:1	0/1
NW_004772082.1	817476	.	C	A	38.40	PASS	AC=1;AF=0.25;AN=4;AlleleCount=1;BaseCalledFraction=0.333333;BaseCalledReadsWithVariant=7;DP=10;SupportFraction=0.278976;TotalReads=16;set=variant2	GT:DP:GQ	0/0:10:1	0/1
NW_004772082.1	817491	.	AT	A	38.40	PASS	AC=1;AF=0.25;AN=4;AlleleCount=1;BaseCalledFraction=0.333333;BaseCalledReadsWithVariant=7;DP=10;SupportFraction=0.304876;TotalReads=16;set=variant2	GT:DP:GQ	0/0:10:1	0/1
NW_004772082.1	817536	.	ATTATCT	A	185.70	PASS	AC=1;AF=0.25;AN=4;AlleleCount=1;BaseCalledFraction=0.4;BaseCalledReadsWithVariant=8;DP=10;SupportFraction=0.554464;TotalReads=16;set=variant2	GT:DP:GQ	0/0:10:1	0/1
NW_004772082.1	817547	.	TTTTTTTAATTGC	T	185.70	PASS	AC=1;AF=0.25;AN=4;AlleleCount=1;BaseCalledFraction=0.4;BaseCalledReadsWithVariant=8;DP=10;SupportFraction=0.562285;TotalReads=16;set=variant2	GT:DP:GQ	0/0:10:1	0/1
NW_004772082.1	817571	.	CA	C	27.50	PASS	AC=1;AF=0.25;AN=4;AlleleCount=1;BaseCalledFraction=0.35;BaseCalledReadsWithVariant=7;DP=10;SupportFraction=0.285138;TotalReads=16;set=variant2	GT:DP:GQ	0/0:10:1	0/1
NW_004772082.1	817577	.	A	G	27.50	PASS	AC=1;AF=0.25;AN=4;AlleleCount=1;BaseCalledFraction=0.65;BaseCalledReadsWithVariant=13;DP=10;SupportFraction=0.193271;TotalReads=16;set=variant2	GT:DP:GQ	0/0:10:1	0/1
NW_004772082.1	817589	.	C	A	27.50	PASS	AC=1;AF=0.25;AN=4;AlleleCount=1;BaseCalledFraction=0.4;BaseCalledReadsWithVariant=8;DP=10;SupportFraction=0.307381;TotalReads=16;set=variant2	GT:DP:GQ	0/0:10:1	0/1
NW_004772082.1	817594	.	A	T	27.50	PASS	AC=1;AF=0.25;AN=4;AlleleCount=1;BaseCalledFraction=0.45;BaseCalledReadsWithVariant=9;DP=10;SupportFraction=0.221797;TotalReads=16;set=variant2	GT:DP:GQ	0/0:10:1	0/1
NW_004772082.1	817631	.	TAAA	T	27.20	PASS	AC=1;AF=0.25;AN=4;AlleleCount=1;BaseCalledFraction=0.25;BaseCalledReadsWithVariant=5;DP=10;SupportFraction=0.531656;TotalReads=16;set=variant2	GT:DP:GQ	0/0:10:1	0/1
NW_004772082.1	817768	.	A	T	28.80	PASS	AC=1;AF=0.25;AN=4;AlleleCount=1;BaseCalledFraction=0.758621;BaseCalledReadsWithVariant=22;DP=10;SupportFraction=0.408938;TotalReads=24;set=variant2	GT:DP:GQ	0/0:10:1	0/1
NW_004772082.1	817773	.	C	T	28.80	PASS	AC=1;AF=0.25;AN=4;AlleleCount=1;BaseCalledFraction=0.793103;BaseCalledReadsWithVariant=23;DP=10;SupportFraction=0.317317;TotalReads=24;set=variant2	GT:DP:GQ	0/0:10:1	0/1
NW_004772082.1	817775	.	A	G	28.80	PASS	AC=1;AF=0.25;AN=4;AlleleCount=1;BaseCalledFraction=0.241379;BaseCalledReadsWithVariant=7;DP=10;SupportFraction=0.290625;TotalReads=24;set=variant2	GT:DP:GQ	0/0:10:1	0/1
NW_004772082.1	817837	.	A	T	101.20	PASS	AC=1;AF=0.25;AN=4;AlleleCount=1;BaseCalledFraction=0.25;BaseCalledReadsWithVariant=5;DP=10;SupportFraction=0.544078;TotalReads=18;set=variant	GT:DP:GQ	0/1	0/0:10:1
NW_004772082.1	817845	.	C	T	101.20	PASS	AC=1;AF=0.25;AN=4;AlleleCount=1;BaseCalledFraction=0.3;BaseCalledReadsWithVariant=6;DP=10;SupportFraction=0.609544;TotalReads=18;set=variant	GT:DP:GQ	0/1	0/0:10:1
NW_004772082.1	817864	.	T	C	86.10	PASS	AC=1;AF=0.25;AN=4;AlleleCount=1;BaseCalledFraction=0.3;BaseCalledReadsWithVariant=6;DP=10;SupportFraction=0.536021;TotalReads=18;set=variant	GT:DP:GQ	0/1	0/0:10:1
NW_004772082.1	817872	.	A	T	86.10	PASS	AC=1;AF=0.25;AN=4;AlleleCount=1;BaseCalledFraction=0.25;BaseCalledReadsWithVariant=5;DP=10;SupportFraction=0.562775;TotalReads=18;set=variant	GT:DP:GQ	0/1	0/0:10:1
NW_004772082.1	817876	.	T	C	86.10	PASS	AC=1;AF=0.25;AN=4;AlleleCount=1;BaseCalledFraction=0.25;BaseCalledReadsWithVariant=5;DP=10;SupportFraction=0.525423;TotalReads=18;set=variant	GT:DP:GQ	0/1	0/0:10:1
NW_004772082.1	887094	.	GCGCTTAGCCAC	G	1913.40	PASS	AC=2;AF=0.5;AN=4;AlleleCount=1;DP=0;set=Intersection	GT	0/1	0/1
NW_004772082.1	887108	.	CACGTT	C	894.50	PASS	AC=2;AF=0.5;AN=4;AlleleCount=1;DP=0;set=Intersection	GT	0/1	0/1
NW_004772082.1	887190	.	T	A	961.60	PASS	AC=3;AF=0.75;AN=4;DP=0;set=Intersection	GT	1/1	0/1
NW_004772082.1	887191	.	C	A	961.60	PASS	AC=2;AF=0.5;AN=4;AlleleCount=1;DP=0;set=Intersection	GT	0/1	0/1
NW_004772082.1	887214	.	C	A	473.10	PASS	AC=2;AF=0.5;AN=4;AlleleCount=1;DP=0;set=Intersection	GT	0/1	0/1
NW_004772082.1	887230	.	G	T	974.10	PASS	AC=3;AF=0.75;AN=4;DP=0;set=Intersection	GT	0/1	1/1
NW_004772082.1	887305	.	C	T	398	PASS	AC=2;AF=0.5;AN=4;AlleleCount=1;DP=0;set=Intersection	GT	0/1	0/1
NW_004772082.1	887418	.	G	A	378.50	PASS	AC=4;AF=1.0;AN=4;AlleleCount=2;DP=0;set=Intersection	GT	1/1	1/1
NW_004772082.1	907738	.	A	T,C	62.90	PASS	AC=1,1;AF=0.25,0.25;AN=4;AlleleCount=1;DP=0;set=Intersection	GT	0/1	0/2
NW_004772082.1	907746	.	TA	T	82	PASS	AC=2;AF=0.5;AN=4;AlleleCount=2;BaseCalledFraction=0.357143;BaseCalledReadsWithVariant=10;DP=10;SupportFraction=0.554461;TotalReads=24;set=variant2	GT:DP:GQ	0/0:10:1	1/1
NW_004772082.1	907872	.	A	G	29.40	PASS	AC=1;AF=0.25;AN=4;AlleleCount=1;BaseCalledFraction=0.37931;BaseCalledReadsWithVariant=11;DP=10;SupportFraction=0.380857;TotalReads=25;set=variant2	GT:DP:GQ	0/0:10:1	0/1
NW_004772082.1	907894	.	T	C	66.40	PASS	AC=2;AF=0.5;AN=4;AlleleCount=1;DP=0;set=Intersection	GT	0/1	0/1
NW_004772082.1	907985	.	G	A	33.20	PASS	AC=1;AF=0.25;AN=4;AlleleCount=1;BaseCalledFraction=0.296296;BaseCalledReadsWithVariant=8;DP=10;SupportFraction=0.445303;TotalReads=23;set=variant2	GT:DP:GQ	0/0:10:1	0/1
NW_004772082.1	907992	.	C	A	146.40	PASS	AC=2;AF=0.5;AN=4;AlleleCount=2;BaseCalledFraction=0.444444;BaseCalledReadsWithVariant=12;DP=10;SupportFraction=0.624092;TotalReads=20;set=variant	GT:DP:GQ	1/1	0/0:10:1
NW_004772082.1	908002	.	G	A	146.40	PASS	AC=2;AF=0.5;AN=4;AlleleCount=1;BaseCalledFraction=0.333333;BaseCalledReadsWithVariant=9;DP=0;set=Intersection	GT	0/1	0/1
NW_004772082.1	908005	.	A	G	146.40	PASS	AC=1;AF=0.25;AN=4;AlleleCount=1;BaseCalledFraction=0.222222;BaseCalledReadsWithVariant=6;DP=10;SupportFraction=0.39282;TotalReads=20;set=variant	GT:DP:GQ	0/1	0/0:10:1
NW_004772082.1	908009	.	GA	G	146.40	PASS	AC=1;AF=0.25;AN=4;AlleleCount=1;BaseCalledFraction=0.296296;BaseCalledReadsWithVariant=8;DP=10;SupportFraction=0.473581;TotalReads=20;set=variant	GT:DP:GQ	0/1	0/0:10:1
NW_004772082.1	908010	.	A	G	55.30	PASS	AC=1;AF=0.25;AN=4;AlleleCount=1;BaseCalledFraction=0.5;BaseCalledReadsWithVariant=13;DP=10;SupportFraction=0.546697;TotalReads=23;set=variant2	GT:DP:GQ	0/0:10:1	0/1
NW_004772082.1	908011	.	GA	G	146.40	PASS	AC=1;AF=0.25;AN=4;AlleleCount=1;BaseCalledFraction=0.222222;BaseCalledReadsWithVariant=6;DP=10;SupportFraction=0.49016;TotalReads=20;set=variant	GT:DP:GQ	0/1	0/0:10:1
NW_004772082.1	908029	.	T	G	40.50	PASS	AC=1;AF=0.25;AN=4;AlleleCount=1;BaseCalledFraction=0.423077;BaseCalledReadsWithVariant=11;DP=10;SupportFraction=0.477558;TotalReads=23;set=variant2	GT:DP:GQ	0/0:10:1	0/1
NW_004772082.1	908082	.	G	A	28.90	PASS	AC=2;AF=0.5;AN=4;AlleleCount=1;DP=0;set=Intersection	GT	0/1	0/1
NW_004772082.1	908083	.	CA	C	28.90	PASS	AC=4;AF=1.0;AN=4;AlleleCount=2;DP=0;set=Intersection	GT	1/1	1/1
NW_004772082.1	908097	.	T	G	49.70	PASS	AC=2;AF=0.5;AN=4;AlleleCount=1;DP=0;set=Intersection	GT	0/1	0/1
NW_004772082.1	908102	.	G	C	49.70	PASS	AC=2;AF=0.5;AN=4;AlleleCount=1;DP=0;set=Intersection	GT	0/1	0/1
NW_004772082.1	908104	.	T	G	49.70	PASS	AC=2;AF=0.5;AN=4;AlleleCount=1;DP=0;set=Intersection	GT	0/1	0/1
NW_004772082.1	908166	.	A	AT	63.20	PASS	AC=1;AF=0.25;AN=4;AlleleCount=1;BaseCalledFraction=0.344828;BaseCalledReadsWithVariant=10;DP=10;SupportFraction=0.230711;TotalReads=26;set=variant2	GT:DP:GQ	0/0:10:1	0/1
NW_004772082.1	908174	.	G	C	63.20	PASS	AC=1;AF=0.25;AN=4;AlleleCount=1;BaseCalledFraction=0.310345;BaseCalledReadsWithVariant=9;DP=10;SupportFraction=0.38927;TotalReads=26;set=variant2	GT:DP:GQ	0/0:10:1	0/1
NW_004772082.1	908217	.	A	G	47.10	PASS	AC=1;AF=0.25;AN=4;AlleleCount=1;BaseCalledFraction=0.266667;BaseCalledReadsWithVariant=8;DP=10;SupportFraction=0.366384;TotalReads=26;set=variant2	GT:DP:GQ	0/0:10:1	0/1
NW_004772082.1	908283	.	A	T	35.30	PASS	AC=2;AF=0.5;AN=4;AlleleCount=1;DP=0;set=Intersection	GT	0/1	0/1
NW_004772082.1	908352	.	T	C	40.30	PASS	AC=3;AF=0.75;AN=4;DP=0;set=Intersection	GT	0/1	1/1
NW_004772082.1	908355	.	CG	C	45.70	PASS	AC=1;AF=0.25;AN=4;AlleleCount=1;BaseCalledFraction=0.285714;BaseCalledReadsWithVariant=8;DP=10;SupportFraction=0.466495;TotalReads=21;set=variant2	GT:DP:GQ	0/0:10:1	0/1
NW_004772082.1	908362	.	TC	T	40.30	PASS	AC=1;AF=0.25;AN=4;AlleleCount=1;BaseCalledFraction=0.275862;BaseCalledReadsWithVariant=8;DP=10;SupportFraction=0.405727;TotalReads=19;set=variant	GT:DP:GQ	0/1	0/0:10:1
NW_004772082.1	908412	.	A	C	101.90	PASS	AC=1;AF=0.25;AN=4;AlleleCount=1;BaseCalledFraction=0.26087;BaseCalledReadsWithVariant=6;DP=10;SupportFraction=0.554894;TotalReads=20;set=variant2	GT:DP:GQ	0/0:10:1	0/1
NW_004772091.1	2885	.	G	A	56.40	PASS	AC=1;AF=0.25;AN=4;AlleleCount=1;BaseCalledFraction=0.45;BaseCalledReadsWithVariant=9;DP=10;SupportFraction=0.494488;TotalReads=14;set=variant	GT:DP:GQ	0/1	0/0:10:1
NW_004772091.1	2889	.	C	T	56.40	PASS	AC=2;AF=0.5;AN=4;AlleleCount=2;BaseCalledFraction=0.5;BaseCalledReadsWithVariant=10;DP=10;SupportFraction=0.594017;TotalReads=14;set=variant	GT:DP:GQ	1/1	0/0:10:1
NW_004772091.1	2893	.	C	T	56.40	PASS	AC=1;AF=0.25;AN=4;AlleleCount=1;BaseCalledFraction=0.8;BaseCalledReadsWithVariant=16;DP=10;SupportFraction=0.497648;TotalReads=14;set=variant	GT:DP:GQ	0/1	0/0:10:1
NW_004772091.1	2926	.	T	G	36.90	PASS	AC=2;AF=0.5;AN=4;AlleleCount=1;DP=0;set=Intersection	GT	0/1	0/1
NW_004772091.1	2956	.	G	A	76.30	PASS	AC=3;AF=0.75;AN=4;DP=0;TotalReads=18;set=Intersection	GT	0/1	1/1
NW_004772091.1	2965	.	C	G	76.30	PASS	AC=2;AF=0.5;AN=4;AlleleCount=1;DP=0;TotalReads=18;set=Intersection	GT	0/1	0/1
NW_004772091.1	2981	.	T	C	44.60	PASS	AC=2;AF=0.5;AN=4;AlleleCount=1;DP=0;set=Intersection	GT	0/1	0/1
NW_004772091.1	3020	.	T	C	33.10	PASS	AC=2;AF=0.5;AN=4;AlleleCount=1;DP=0;set=Intersection	GT	0/1	0/1
NW_004772091.1	3033	.	G	T	226.30	PASS	AC=2;AF=0.5;AN=4;AlleleCount=1;BaseCalledReadsWithVariant=14;DP=0;set=Intersection	GT	0/1	0/1
NW_004772091.1	3038	.	A	G	226.30	PASS	AC=2;AF=0.5;AN=4;AlleleCount=1;DP=0;set=Intersection	GT	0/1	0/1
NW_004772091.1	3042	.	T	C	226.30	PASS	AC=2;AF=0.5;AN=4;AlleleCount=1;DP=0;set=Intersection	GT	0/1	0/1
NW_004772091.1	3043	.	ATGTCTT	A	226.30	PASS	AC=3;AF=0.75;AN=4;DP=0;set=Intersection	GT	1/1	0/1
NW_004772091.1	3231	.	G	A	45.10	PASS	AC=3;AF=0.75;AN=4;DP=0;set=Intersection	GT	1/1	0/1
NW_004772093.1	16953	.	G	A	236.60	PASS	AC=2;AF=0.5;AN=4;AlleleCount=2;BaseCalledFraction=0.65;BaseCalledReadsWithVariant=13;DP=10;SupportFraction=0.717028;TotalReads=18;set=variant	GT:DP:GQ	1/1	0/0:10:1
NW_004772093.1	16958	.	T	A	236.60	PASS	AC=2;AF=0.5;AN=4;AlleleCount=2;BaseCalledFraction=0.8;BaseCalledReadsWithVariant=16;DP=10;SupportFraction=0.720914;TotalReads=18;set=variant	GT:DP:GQ	1/1	0/0:10:1
NW_004772093.1	16987	.	C	G	74.10	PASS	AC=2;AF=0.5;AN=4;AlleleCount=2;BaseCalledFraction=0.761905;BaseCalledReadsWithVariant=16;DP=10;SupportFraction=0.610509;TotalReads=19;set=variant	GT:DP:GQ	1/1	0/0:10:1
NW_004772093.1	16999	.	A	G	82.90	PASS	AC=1;AF=0.25;AN=4;AlleleCount=1;BaseCalledFraction=0.904762;BaseCalledReadsWithVariant=19;DP=10;SupportFraction=0.563908;TotalReads=19;set=variant	GT:DP:GQ	0/1	0/0:10:1
NW_004772093.1	17002	.	A	T	82.90	PASS	AC=1;AF=0.25;AN=4;AlleleCount=1;BaseCalledFraction=0.904762;BaseCalledReadsWithVariant=19;DP=10;SupportFraction=0.471777;TotalReads=19;set=variant	GT:DP:GQ	0/1	0/0:10:1
NW_004772093.1	17032	.	A	G	25.60	PASS	AC=1;AF=0.25;AN=4;AlleleCount=1;BaseCalledFraction=0.772727;BaseCalledReadsWithVariant=17;DP=10;SupportFraction=0.533894;TotalReads=20;set=variant	GT:DP:GQ	0/1	0/0:10:1
NW_004772093.1	17063	.	T	C	390.20	PASS	AC=2;AF=0.5;AN=4;AlleleCount=2;BaseCalledFraction=0.695652;BaseCalledReadsWithVariant=16;DP=10;SupportFraction=0.609802;TotalReads=21;set=variant	GT:DP:GQ	1/1	0/0:10:1
NW_004772093.1	17067	.	G	T	390.20	PASS	AC=1;AF=0.25;AN=4;AlleleCount=1;BaseCalledFraction=0.391304;BaseCalledReadsWithVariant=9;DP=10;SupportFraction=0.492477;TotalReads=21;set=variant	GT:DP:GQ	0/1	0/0:10:1
NW_004772093.1	17070	.	G	A	390.20	PASS	AC=1;AF=0.25;AN=4;AlleleCount=1;BaseCalledFraction=0.478261;BaseCalledReadsWithVariant=11;DP=10;SupportFraction=0.475639;TotalReads=21;set=variant	GT:DP:GQ	0/1	0/0:10:1
NW_004772093.1	17074	.	A	T	390.20	PASS	AC=2;AF=0.5;AN=4;AlleleCount=2;BaseCalledFraction=0.625;BaseCalledReadsWithVariant=15;DP=10;SupportFraction=0.766713;TotalReads=21;set=variant	GT:DP:GQ	1/1	0/0:10:1
NW_004772093.1	17082	.	A	G	390.20	PASS	AC=2;AF=0.5;AN=4;AlleleCount=2;BaseCalledFraction=0.708333;BaseCalledReadsWithVariant=17;DP=10;SupportFraction=0.700153;TotalReads=21;set=variant	GT:DP:GQ	1/1	0/0:10:1
NW_004772093.1	17084	.	TC	T	390.20	PASS	AC=1;AF=0.25;AN=4;AlleleCount=1;BaseCalledFraction=0.25;BaseCalledReadsWithVariant=6;DP=10;SupportFraction=0.484745;TotalReads=21;set=variant	GT:DP:GQ	0/1	0/0:10:1
NW_004772093.1	17101	.	C	T	126.80	PASS	AC=2;AF=0.5;AN=4;AlleleCount=2;BaseCalledFraction=0.84;BaseCalledReadsWithVariant=21;DP=10;SupportFraction=0.700019;TotalReads=22;set=variant	GT:DP:GQ	1/1	0/0:10:1
NW_004772093.1	17110	.	T	C	126.80	PASS	AC=2;AF=0.5;AN=4;AlleleCount=2;BaseCalledFraction=0.56;BaseCalledReadsWithVariant=14;DP=10;SupportFraction=0.585686;TotalReads=22;set=variant	GT:DP:GQ	1/1	0/0:10:1
NW_004772093.1	17114	.	G	T	126.80	PASS	AC=1;AF=0.25;AN=4;AlleleCount=1;BaseCalledFraction=0.52;BaseCalledReadsWithVariant=13;DP=10;SupportFraction=0.506504;TotalReads=22;set=variant	GT:DP:GQ	0/1	0/0:10:1
NW_004772093.1	17117	.	G	A	126.80	PASS	AC=1;AF=0.25;AN=4;AlleleCount=1;BaseCalledFraction=0.64;BaseCalledReadsWithVariant=16;DP=10;SupportFraction=0.538744;TotalReads=22;set=variant	GT:DP:GQ	0/1	0/0:10:1
NW_004772093.1	17148	.	A	T	310	PASS	AC=2;AF=0.5;AN=4;AlleleCount=2;BaseCalledFraction=0.76;BaseCalledReadsWithVariant=19;DP=10;SupportFraction=0.709426;TotalReads=24;set=variant	GT:DP:GQ	1/1	0/0:10:1
NW_004772093.1	17157	.	T	C	310	PASS	AC=2;AF=0.5;AN=4;AlleleCount=2;BaseCalledFraction=0.36;BaseCalledReadsWithVariant=9;DP=10;SupportFraction=0.536434;TotalReads=24;set=variant	GT:DP:GQ	1/1	0/0:10:1
NW_004772093.1	17160	.	A	T	310	PASS	AC=1;AF=0.25;AN=4;AlleleCount=1;BaseCalledFraction=0.24;BaseCalledReadsWithVariant=6;DP=10;SupportFraction=0.333037;TotalReads=24;set=variant	GT:DP:GQ	0/1	0/0:10:1
NW_004772093.1	17163	.	G	A	310	PASS	AC=2;AF=0.5;AN=4;AlleleCount=2;BaseCalledFraction=0.44;BaseCalledReadsWithVariant=11;DP=10;SupportFraction=0.326929;TotalReads=24;set=variant	GT:DP:GQ	1/1	0/0:10:1
NW_004772093.1	17164	.	T	C	310	PASS	AC=1;AF=0.25;AN=4;AlleleCount=1;BaseCalledFraction=0.44;BaseCalledReadsWithVariant=11;DP=10;SupportFraction=0.490019;TotalReads=24;set=variant	GT:DP:GQ	0/1	0/0:10:1
NW_004772093.1	17172	.	T	G	310	PASS	AC=2;AF=0.5;AN=4;AlleleCount=2;BaseCalledFraction=0.88;BaseCalledReadsWithVariant=22;DP=10;SupportFraction=0.652705;TotalReads=24;set=variant	GT:DP:GQ	1/1	0/0:10:1
NW_004772093.1	17176	.	AT	A	310	PASS	AC=1;AF=0.25;AN=4;AlleleCount=1;BaseCalledFraction=0.24;BaseCalledReadsWithVariant=6;DP=10;SupportFraction=0.551154;TotalReads=24;set=variant	GT:DP:GQ	0/1	0/0:10:1
NW_004772093.1	17202	.	A	C	232.70	PASS	AC=1;AF=0.25;AN=4;AlleleCount=1;BaseCalledFraction=0.32;BaseCalledReadsWithVariant=8;DP=10;SupportFraction=0.602761;TotalReads=24;set=variant	GT:DP:GQ	0/1	0/0:10:1
NW_004772093.1	17208	.	G	C	232.70	PASS	AC=1;AF=0.25;AN=4;AlleleCount=1;BaseCalledFraction=0.24;BaseCalledReadsWithVariant=6;DP=10;SupportFraction=0.479201;TotalReads=24;set=variant	GT:DP:GQ	0/1	0/0:10:1
NW_004772093.1	17210	.	T	A	232.70	PASS	AC=2;AF=0.5;AN=4;AlleleCount=2;BaseCalledFraction=0.24;BaseCalledReadsWithVariant=6;DP=10;SupportFraction=0.483115;TotalReads=24;set=variant	GT:DP:GQ	1/1	0/0:10:1
NW_004772093.1	17212	.	T	A	232.70	PASS	AC=2;AF=0.5;AN=4;AlleleCount=2;BaseCalledFraction=0.44;BaseCalledReadsWithVariant=11;DP=10;SupportFraction=0.648964;TotalReads=24;set=variant	GT:DP:GQ	1/1	0/0:10:1
NW_004772093.1	17214	.	A	T	232.70	PASS	AC=1;AF=0.25;AN=4;AlleleCount=1;BaseCalledFraction=0.28;BaseCalledReadsWithVariant=7;DP=10;SupportFraction=0.554694;TotalReads=24;set=variant	GT:DP:GQ	0/1	0/0:10:1
NW_004772093.1	17217	.	T	A	232.70	PASS	AC=2;AF=0.5;AN=4;AlleleCount=2;BaseCalledFraction=0.48;BaseCalledReadsWithVariant=12;DP=10;SupportFraction=0.643928;TotalReads=24;set=variant	GT:DP:GQ	1/1	0/0:10:1
NW_004772093.1	17219	.	A	G	232.70	PASS	AC=2;AF=0.5;AN=4;AlleleCount=2;BaseCalledFraction=0.4;BaseCalledReadsWithVariant=10;DP=10;SupportFraction=0.55384;TotalReads=24;set=variant	GT:DP:GQ	1/1	0/0:10:1
NW_004772093.1	17220	.	A	T	232.70	PASS	AC=2;AF=0.5;AN=4;AlleleCount=2;BaseCalledFraction=0.52;BaseCalledReadsWithVariant=13;DP=10;SupportFraction=0.598218;TotalReads=24;set=variant	GT:DP:GQ	1/1	0/0:10:1
NW_004772093.1	17253	.	G	A	121.70	PASS	AC=1;AF=0.25;AN=4;AlleleCount=1;BaseCalledFraction=0.307692;BaseCalledReadsWithVariant=8;DP=10;SupportFraction=0.575854;TotalReads=25;set=variant	GT:DP:GQ	0/1	0/0:10:1
NW_004772093.1	17259	.	T	A	121.70	PASS	AC=1;AF=0.25;AN=4;AlleleCount=1;BaseCalledFraction=0.269231;BaseCalledReadsWithVariant=7;DP=10;SupportFraction=0.513617;TotalReads=25;set=variant	GT:DP:GQ	0/1	0/0:10:1
NW_004772093.1	17261	.	A	T	121.70	PASS	AC=2;AF=0.5;AN=4;AlleleCount=2;BaseCalledFraction=0.230769;BaseCalledReadsWithVariant=6;DP=10;SupportFraction=0.451168;TotalReads=25;set=variant	GT:DP:GQ	1/1	0/0:10:1
NW_004772093.1	17264	.	T	A	121.70	PASS	AC=2;AF=0.5;AN=4;AlleleCount=2;BaseCalledFraction=0.384615;BaseCalledReadsWithVariant=10;DP=10;SupportFraction=0.707798;TotalReads=25;set=variant	GT:DP:GQ	1/1	0/0:10:1
NW_004772093.1	17265	.	C	A	121.70	PASS	AC=1;AF=0.25;AN=4;AlleleCount=1;BaseCalledFraction=0.346154;BaseCalledReadsWithVariant=9;DP=10;SupportFraction=0.458803;TotalReads=25;set=variant	GT:DP:GQ	0/1	0/0:10:1
NW_004772093.1	17266	.	A	G	121.70	PASS	AC=2;AF=0.5;AN=4;AlleleCount=2;BaseCalledFraction=0.346154;BaseCalledReadsWithVariant=9;DP=10;SupportFraction=0.604412;TotalReads=25;set=variant	GT:DP:GQ	1/1	0/0:10:1
NW_004772093.1	17267	.	A	T	121.70	PASS	AC=2;AF=0.5;AN=4;AlleleCount=2;BaseCalledFraction=0.384615;BaseCalledReadsWithVariant=10;DP=10;SupportFraction=0.551876;TotalReads=25;set=variant	GT:DP:GQ	1/1	0/0:10:1
NW_004772093.1	17284	.	G	T	232.60	PASS	AC=1;AF=0.25;AN=4;AlleleCount=1;BaseCalledFraction=0.653846;BaseCalledReadsWithVariant=17;DP=10;SupportFraction=0.368664;TotalReads=25;set=variant	GT:DP:GQ	0/1	0/0:10:1
NW_004772093.1	17285	.	C	T	232.60	PASS	AC=1;AF=0.25;AN=4;AlleleCount=1;BaseCalledFraction=0.653846;BaseCalledReadsWithVariant=17;DP=10;SupportFraction=0.403826;TotalReads=25;set=variant	GT:DP:GQ	0/1	0/0:10:1
NW_004772093.1	17293	.	A	G	232.60	PASS	AC=1;AF=0.25;AN=4;AlleleCount=1;BaseCalledFraction=0.692308;BaseCalledReadsWithVariant=18;DP=10;SupportFraction=0.382662;TotalReads=25;set=variant	GT:DP:GQ	0/1	0/0:10:1
NW_004772093.1	17299	.	C	A	232.60	PASS	AC=1;AF=0.25;AN=4;AlleleCount=1;BaseCalledFraction=0.307692;BaseCalledReadsWithVariant=8;DP=10;SupportFraction=0.247859;TotalReads=25;set=variant	GT:DP:GQ	0/1	0/0:10:1
NW_004772093.1	17306	.	T	A	232.60	PASS	AC=1;AF=0.25;AN=4;AlleleCount=1;BaseCalledFraction=0.230769;BaseCalledReadsWithVariant=6;DP=10;SupportFraction=0.340812;TotalReads=25;set=variant	GT:DP:GQ	0/1	0/0:10:1
NW_004772093.1	17311	.	T	A	232.60	PASS	AC=1;AF=0.25;AN=4;AlleleCount=1;BaseCalledFraction=0.423077;BaseCalledReadsWithVariant=11;DP=10;SupportFraction=0.366688;TotalReads=25;set=variant	GT:DP:GQ	0/1	0/0:10:1
NW_004772093.1	17312	.	C	A	232.60	PASS	AC=1;AF=0.25;AN=4;AlleleCount=1;BaseCalledFraction=0.269231;BaseCalledReadsWithVariant=7;DP=10;SupportFraction=0.304014;TotalReads=25;set=variant	GT:DP:GQ	0/1	0/0:10:1
NW_004772093.1	17314	.	A	T	232.60	PASS	AC=1;AF=0.25;AN=4;AlleleCount=1;BaseCalledFraction=0.5;BaseCalledReadsWithVariant=13;DP=10;SupportFraction=0.41264;TotalReads=25;set=variant	GT:DP:GQ	0/1	0/0:10:1
NW_004772093.1	17344	.	T	C	41.40	PASS	AC=1;AF=0.25;AN=4;AlleleCount=1;BaseCalledFraction=0.576923;BaseCalledReadsWithVariant=15;DP=10;SupportFraction=0.441394;TotalReads=25;set=variant	GT:DP:GQ	0/1	0/0:10:1
NW_004772093.1	17349	.	C	G	41.40	PASS	AC=1;AF=0.25;AN=4;AlleleCount=1;BaseCalledFraction=0.423077;BaseCalledReadsWithVariant=11;DP=10;SupportFraction=0.492872;TotalReads=25;set=variant	GT:DP:GQ	0/1	0/0:10:1
NW_004772093.1	17391	.	T	C	27.40	PASS	AC=3;AF=0.75;AN=4;DP=0;set=Intersection	GT	0/1	1/1
NW_004772093.1	17394	.	C	A	27.40	PASS	AC=1;AF=0.25;AN=4;AlleleCount=1;BaseCalledFraction=0.269231;BaseCalledReadsWithVariant=7;DP=10;SupportFraction=0.470113;TotalReads=25;set=variant	GT:DP:GQ	0/1	0/0:10:1
NW_004772093.1	17407	.	C	G	130.40	PASS	AC=3;AF=0.75;AN=4;DP=0;set=Intersection	GT	1/1	0/1
NW_004772093.1	17411	.	AT	A	130.40	PASS	AC=2;AF=0.5;AN=4;AlleleCount=1;DP=0;set=Intersection	GT	0/1	0/1
NW_004772093.1	17441	.	T	C	162.50	PASS	AC=1;AF=0.25;AN=4;AlleleCount=1;BaseCalledFraction=0.259259;BaseCalledReadsWithVariant=7;DP=10;SupportFraction=0.539056;TotalReads=25;set=variant	GT:DP:GQ	0/1	0/0:10:1
NW_004772093.1	17442	.	C	T	94.60	PASS	AC=1;AF=0.25;AN=4;AlleleCount=1;BaseCalledFraction=0.380952;BaseCalledReadsWithVariant=8;DP=10;SupportFraction=0.224908;TotalReads=16;set=variant2	GT:DP:GQ	0/0:10:1	0/1
NW_004772093.1	17446	.	A	C	162.50	PASS	AC=2;AF=0.5;AN=4;AlleleCount=1;DP=0;set=Intersection	GT	0/1	0/1
NW_004772093.1	17449	.	C	T	162.50	PASS	AC=3;AF=0.75;AN=4;DP=0;set=Intersection	GT	1/1	0/1
NW_004772093.1	17458	.	AT	A	162.50	PASS	AC=1;AF=0.25;AN=4;AlleleCount=1;BaseCalledFraction=0.37037;BaseCalledReadsWithVariant=10;DP=10;SupportFraction=0.495955;TotalReads=25;set=variant	GT:DP:GQ	0/1	0/0:10:1
NW_004772093.1	17488	.	T	C	97.50	PASS	AC=2;AF=0.5;AN=4;AlleleCount=2;BaseCalledFraction=0.238095;BaseCalledReadsWithVariant=5;DP=10;SupportFraction=0.56393;TotalReads=17;set=variant2	GT:DP:GQ	0/0:10:1	1/1
NW_004772093.1	17489	.	C	T	97.50	PASS	AC=2;AF=0.5;AN=4;AlleleCount=2;BaseCalledFraction=0.380952;BaseCalledReadsWithVariant=8;DP=10;SupportFraction=0.58932;TotalReads=17;set=variant2	GT:DP:GQ	0/0:10:1	1/1
NW_004772093.1	17490	.	A	G	97.50	PASS	AC=1;AF=0.25;AN=4;AlleleCount=1;BaseCalledFraction=0.333333;BaseCalledReadsWithVariant=7;DP=10;SupportFraction=0.539368;TotalReads=17;set=variant2	GT:DP:GQ	0/0:10:1	0/1
NW_004772093.1	17532	.	CT	C	107.90	PASS	AC=1;AF=0.25;AN=4;AlleleCount=1;BaseCalledFraction=0.238095;BaseCalledReadsWithVariant=5;DP=10;SupportFraction=0.392907;TotalReads=17;set=variant2	GT:DP:GQ	0/0:10:1	0/1
NW_004772093.1	17533	.	T	A	127.50	PASS	AC=1;AF=0.25;AN=4;AlleleCount=1;BaseCalledFraction=0.37037;BaseCalledReadsWithVariant=10;DP=10;SupportFraction=0.443561;TotalReads=26;set=variant	GT:DP:GQ	0/1	0/0:10:1
NW_004772093.1	17536	.	T	A	127.50	PASS	AC=2;AF=0.5;AN=4;AlleleCount=1;DP=0;set=Intersection	GT	0/1	0/1
NW_004772093.1	17539	.	C	A	127.50	PASS	AC=3;AF=0.75;AN=4;DP=0;set=Intersection	GT	0/1	1/1
NW_004772093.1	17540	.	T	C	127.50	PASS	AC=3;AF=0.75;AN=4;DP=0;set=Intersection	GT	0/1	1/1
NW_004772093.1	17582	.	C	A	179.90	PASS	AC=2;AF=0.5;AN=4;AlleleCount=1;BaseCalledReadsWithVariant=8;DP=0;set=Intersection	GT	0/1	0/1
NW_004772093.1	17586	.	A	C	97.30	PASS	AC=1;AF=0.25;AN=4;AlleleCount=1;BaseCalledFraction=0.380952;BaseCalledReadsWithVariant=8;DP=10;SupportFraction=0.292798;TotalReads=17;set=variant2	GT:DP:GQ	0/0:10:1	0/1
NW_004772093.1	17587	.	A	C	179.90	PASS	AC=3;AF=0.75;AN=4;DP=0;set=Intersection	GT	1/1	0/1
NW_004772093.1	17594	.	T	C	179.90	PASS	AC=3;AF=0.75;AN=4;DP=0;set=Intersection	GT	1/1	0/1
NW_004772093.1	17599	.	AT	A	179.90	PASS	AC=2;AF=0.5;AN=4;AlleleCount=1;DP=0;set=Intersection	GT	0/1	0/1
NW_004772093.1	17628	.	C	A	209.20	PASS	AC=1;AF=0.25;AN=4;AlleleCount=1;BaseCalledFraction=0.238095;BaseCalledReadsWithVariant=5;DP=10;SupportFraction=0.364337;TotalReads=17;set=variant2	GT:DP:GQ	0/0:10:1	0/1
NW_004772093.1	17630	.	AG	A	147.10	PASS	AC=1;AF=0.25;AN=4;AlleleCount=1;BaseCalledFraction=0.28;BaseCalledReadsWithVariant=7;DP=10;SupportFraction=0.577687;TotalReads=24;set=variant	GT:DP:GQ	0/1	0/0:10:1
NW_004772093.1	17635	.	T	A	209.20	PASS	AC=2;AF=0.5;AN=4;AlleleCount=2;BaseCalledFraction=0.333333;BaseCalledReadsWithVariant=7;DP=10;SupportFraction=0.225934;TotalReads=17;set=variant2	GT:DP:GQ	0/0:10:1	1/1
NW_004772093.1	17637	.	A	T	209.20	PASS	AC=1;AF=0.25;AN=4;AlleleCount=1;BaseCalledFraction=0.238095;BaseCalledReadsWithVariant=5;DP=10;SupportFraction=0.263191;TotalReads=17;set=variant2	GT:DP:GQ	0/0:10:1	0/1
NW_004772093.1	17640	.	T	A	147.10	PASS	AC=1;AF=0.25;AN=4;AlleleCount=1;BaseCalledFraction=0.28;BaseCalledReadsWithVariant=7;DP=10;SupportFraction=0.420127;TotalReads=24;set=variant	GT:DP:GQ	0/1	0/0:10:1
NW_004772093.1	17641	.	C	A	147.10	PASS	AC=2;AF=0.5;AN=4;AlleleCount=1;DP=0;set=Intersection	GT	0/1	0/1
NW_004772093.1	17642	.	A	G	147.10	PASS	AC=1;AF=0.25;AN=4;AlleleCount=1;BaseCalledFraction=0.32;BaseCalledReadsWithVariant=8;DP=10;SupportFraction=0.55292;TotalReads=24;set=variant	GT:DP:GQ	0/1	0/0:10:1
NW_004772093.1	17643	.	A	T	147.10	PASS	AC=2;AF=0.5;AN=4;AlleleCount=2;BaseCalledFraction=0.28;BaseCalledReadsWithVariant=7;DP=10;SupportFraction=0.680288;TotalReads=24;set=variant	GT:DP:GQ	1/1	0/0:10:1
NW_004772093.1	17643	.	A	ACGT	209.20	PASS	AC=1;AF=0.25;AN=4;AlleleCount=1;BaseCalledFraction=0.285714;BaseCalledReadsWithVariant=6;DP=10;SupportFraction=0.353277;TotalReads=17;set=variant2	GT:DP:GQ	0/0:10:1	0/1
NW_004772093.1	17673	.	CTCG	C	245.60	PASS	AC=1;AF=0.25;AN=4;AlleleCount=1;BaseCalledFraction=0.307692;BaseCalledReadsWithVariant=8;DP=10;SupportFraction=0.620248;TotalReads=24;set=variant	GT:DP:GQ	0/1	0/0:10:1
NW_004772093.1	17676	.	G	A	220.60	PASS	AC=1;AF=0.25;AN=4;AlleleCount=1;BaseCalledFraction=0.380952;BaseCalledReadsWithVariant=8;DP=10;SupportFraction=0.550996;TotalReads=17;set=variant2	GT:DP:GQ	0/0:10:1	0/1
NW_004772093.1	17677	.	AG	A	245.60	PASS	AC=1;AF=0.25;AN=4;AlleleCount=1;BaseCalledFraction=0.461538;BaseCalledReadsWithVariant=12;DP=10;SupportFraction=0.575027;TotalReads=24;set=variant	GT:DP:GQ	0/1	0/0:10:1
NW_004772093.1	17682	.	T	A	220.60	PASS	AC=2;AF=0.5;AN=4;AlleleCount=2;BaseCalledFraction=0.238095;BaseCalledReadsWithVariant=5;DP=10;SupportFraction=0.629941;TotalReads=17;set=variant2	GT:DP:GQ	0/0:10:1	1/1
NW_004772093.1	17684	.	A	T	220.60	PASS	AC=1;AF=0.25;AN=4;AlleleCount=1;BaseCalledFraction=0.285714;BaseCalledReadsWithVariant=6;DP=10;SupportFraction=0.552055;TotalReads=17;set=variant2	GT:DP:GQ	0/0:10:1	0/1
NW_004772093.1	17684	.	A	AC	245.60	PASS	AC=1;AF=0.25;AN=4;AlleleCount=1;BaseCalledFraction=0.269231;BaseCalledReadsWithVariant=7;DP=10;SupportFraction=0.38782;TotalReads=24;set=variant	GT:DP:GQ	0/1	0/0:10:1
NW_004772093.1	17687	.	T	A	220.60	PASS	AC=1;AF=0.25;AN=4;AlleleCount=1;BaseCalledFraction=0.428571;BaseCalledReadsWithVariant=9;DP=10;SupportFraction=0.5249;TotalReads=17;set=variant2	GT:DP:GQ	0/0:10:1	0/1
NW_004772093.1	17688	.	C	A	245.60	PASS	AC=2;AF=0.5;AN=4;AlleleCount=2;BaseCalledFraction=0.461538;BaseCalledReadsWithVariant=12;DP=10;SupportFraction=0.657649;TotalReads=24;set=variant	GT:DP:GQ	1/1	0/0:10:1
NW_004772093.1	17689	.	A	G	220.60	PASS	AC=1;AF=0.25;AN=4;AlleleCount=1;BaseCalledFraction=0.428571;BaseCalledReadsWithVariant=9;DP=10;SupportFraction=0.514612;TotalReads=17;set=variant2	GT:DP:GQ	0/0:10:1	0/1
NW_004772093.1	17690	.	A	T	220.60	PASS	AC=1;AF=0.25;AN=4;AlleleCount=1;BaseCalledFraction=0.52381;BaseCalledReadsWithVariant=11;DP=10;SupportFraction=0.642581;TotalReads=17;set=variant2	GT:DP:GQ	0/0:10:1	0/1
NW_004772093.1	17690	.	A	ACGT	245.60	PASS	AC=1;AF=0.25;AN=4;AlleleCount=1;BaseCalledFraction=0.269231;BaseCalledReadsWithVariant=7;DP=10;SupportFraction=0.523269;TotalReads=24;set=variant	GT:DP:GQ	0/1	0/0:10:1
NW_004772093.1	17693	.	AT	A	220.60	PASS	AC=1;AF=0.25;AN=4;AlleleCount=1;BaseCalledFraction=0.285714;BaseCalledReadsWithVariant=6;DP=10;SupportFraction=0.437441;TotalReads=17;set=variant2	GT:DP:GQ	0/0:10:1	0/1
NW_004772093.1	17708	.	C	T	400.50	PASS	AC=3;AF=0.75;AN=4;DP=0;set=Intersection	GT	1/1	0/1
NW_004772093.1	17716	.	A	G	400.50	PASS	AC=4;AF=1.0;AN=4;AlleleCount=2;DP=0;set=Intersection	GT	1/1	1/1
NW_004772093.1	17719	.	CCT	C	400.50	PASS	AC=3;AF=0.75;AN=4;DP=0;set=Intersection	GT	1/1	0/1
NW_004772093.1	17724	.	AGT	A	400.50	PASS	AC=2;AF=0.5;AN=4;AlleleCount=2;BaseCalledFraction=0.230769;BaseCalledReadsWithVariant=6;DP=10;SupportFraction=0.698613;TotalReads=25;set=variant	GT:DP:GQ	1/1	0/0:10:1
NW_004772093.1	17726	.	T	A	217.70	PASS	AC=1;AF=0.25;AN=4;AlleleCount=1;BaseCalledFraction=0.285714;BaseCalledReadsWithVariant=6;DP=10;SupportFraction=0.327852;TotalReads=17;set=variant2	GT:DP:GQ	0/0:10:1	0/1
NW_004772093.1	17728	.	T	A	400.50	PASS	AC=1;AF=0.25;AN=4;AlleleCount=1;BaseCalledFraction=0.230769;BaseCalledReadsWithVariant=6;DP=10;SupportFraction=0.461371;TotalReads=25;set=variant	GT:DP:GQ	0/1	0/0:10:1
NW_004772093.1	17729	.	T	A	400.50	PASS	AC=1;AF=0.25;AN=4;AlleleCount=1;BaseCalledFraction=0.307692;BaseCalledReadsWithVariant=8;DP=10;SupportFraction=0.397109;TotalReads=25;set=variant	GT:DP:GQ	0/1	0/0:10:1
NW_004772093.1	17735	.	C	A	400.50	PASS	AC=2;AF=0.5;AN=4;AlleleCount=2;BaseCalledFraction=0.423077;BaseCalledReadsWithVariant=11;DP=10;SupportFraction=0.64069;TotalReads=25;set=variant	GT:DP:GQ	1/1	0/0:10:1
NW_004772093.1	17736	.	A	G	217.70	PASS	AC=1;AF=0.25;AN=4;AlleleCount=1;BaseCalledFraction=0.380952;BaseCalledReadsWithVariant=8;DP=10;SupportFraction=0.126984;TotalReads=17;set=variant2	GT:DP:GQ	0/0:10:1	0/1
NW_004772093.1	17737	.	A	T	217.70	PASS	AC=2;AF=0.5;AN=4;AlleleCount=2;BaseCalledFraction=0.428571;BaseCalledReadsWithVariant=9;DP=10;SupportFraction=0.407906;TotalReads=17;set=variant2	GT:DP:GQ	0/0:10:1	1/1
NW_004772093.1	17737	.	A	ACGT	400.50	PASS	AC=1;AF=0.25;AN=4;AlleleCount=1;BaseCalledFraction=0.269231;BaseCalledReadsWithVariant=7;DP=10;SupportFraction=0.427359;TotalReads=25;set=variant	GT:DP:GQ	0/1	0/0:10:1
NW_004772093.1	17750	.	T	G	125	PASS	AC=4;AF=1.0;AN=4;AlleleCount=2;DP=0;set=Intersection	GT	1/1	1/1
NW_004772093.1	17765	.	A	AC	69.10	PASS	AC=1;AF=0.25;AN=4;AlleleCount=1;BaseCalledFraction=0.285714;BaseCalledReadsWithVariant=6;DP=10;SupportFraction=0.365038;TotalReads=17;set=variant2	GT:DP:GQ	0/0:10:1	0/1
NW_004772093.1	17767	.	T	C	46.10	PASS	AC=2;AF=0.5;AN=4;AlleleCount=1;DP=0;set=Intersection	GT	0/1	0/1
NW_004772093.1	17771	.	G	T	46.10	PASS	AC=2;AF=0.5;AN=4;AlleleCount=1;DP=0;set=Intersection	GT	0/1	0/1
NW_004772093.1	17774	.	G	A	46.10	PASS	AC=2;AF=0.5;AN=4;AlleleCount=1;DP=0;set=Intersection	GT	0/1	0/1
NW_004772093.1	17817	.	T	C	26.80	PASS	AC=2;AF=0.5;AN=4;AlleleCount=1;BaseCalledReadsWithVariant=7;DP=0;set=Intersection	GT	0/1	0/1
NW_004772093.1	17818	.	C	T	26	PASS	AC=1;AF=0.25;AN=4;AlleleCount=1;BaseCalledFraction=0.285714;BaseCalledReadsWithVariant=6;DP=10;SupportFraction=0.4278;TotalReads=17;set=variant2	GT:DP:GQ	0/0:10:1	0/1
NW_004772093.1	17819	.	A	G	26	PASS	AC=1;AF=0.25;AN=4;AlleleCount=1;BaseCalledFraction=0.428571;BaseCalledReadsWithVariant=9;DP=10;SupportFraction=0.547724;TotalReads=17;set=variant2	GT:DP:GQ	0/0:10:1	0/1
NW_004772093.1	17821	.	A	C	26	PASS	AC=1;AF=0.25;AN=4;AlleleCount=1;BaseCalledFraction=0.238095;BaseCalledReadsWithVariant=5;DP=10;SupportFraction=0.528716;TotalReads=17;set=variant2	GT:DP:GQ	0/0:10:1	0/1
NW_004772093.1	17864	.	C	A	44.70	PASS	AC=1;AF=0.25;AN=4;AlleleCount=1;BaseCalledFraction=0.269231;BaseCalledReadsWithVariant=7;DP=10;SupportFraction=0.422956;TotalReads=23;set=variant	GT:DP:GQ	0/1	0/0:10:1
NW_004772093.1	17868	.	A	C	44.70	PASS	AC=1;AF=0.25;AN=4;AlleleCount=1;BaseCalledFraction=0.230769;BaseCalledReadsWithVariant=6;DP=10;SupportFraction=0.38083;TotalReads=23;set=variant	GT:DP:GQ	0/1	0/0:10:1
NW_004772093.1	17911	.	T	C	27.20	PASS	AC=1;AF=0.25;AN=4;AlleleCount=1;BaseCalledFraction=0.272727;BaseCalledReadsWithVariant=6;DP=10;SupportFraction=0.562741;TotalReads=20;set=variant	GT:DP:GQ	0/1	0/0:10:1
NW_004772093.1	17938	.	A	G	259.20	PASS	AC=3;AF=0.75;AN=4;DP=0;set=Intersection	GT	1/1	0/1
NW_004772093.1	17941	.	A	T	259.20	PASS	AC=3;AF=0.75;AN=4;DP=0;set=Intersection	GT	1/1	0/1
NW_004772093.1	186010	.	T	A	54.70	PASS	AC=1;AF=0.25;AN=4;AlleleCount=1;BaseCalledFraction=0.514286;BaseCalledReadsWithVariant=18;DP=10;SupportFraction=0.362474;TotalReads=31;set=variant	GT:DP:GQ	0/1	0/0:10:1
NW_004772093.1	186023	.	AT	A	21.10	PASS	AC=1;AF=0.25;AN=4;AlleleCount=1;BaseCalledFraction=0.222222;BaseCalledReadsWithVariant=6;DP=10;SupportFraction=0.31357;TotalReads=22;set=variant2	GT:DP:GQ	0/0:10:1	0/1
NW_004772093.1	186052	.	G	A	60.40	PASS	AC=2;AF=0.5;AN=4;AlleleCount=1;DP=0;set=Intersection	GT	0/1	0/1
NW_004772093.1	186074	.	T	TTTAAA	271.80	PASS	AC=1;AF=0.25;AN=4;AlleleCount=1;BaseCalledFraction=0.27027;BaseCalledReadsWithVariant=10;DP=10;SupportFraction=0.267238;TotalReads=31;set=variant	GT:DP:GQ	0/1	0/0:10:1
NW_004772093.1	186075	.	C	T	61.20	PASS	AC=1;AF=0.25;AN=4;AlleleCount=1;BaseCalledFraction=0.285714;BaseCalledReadsWithVariant=8;DP=10;SupportFraction=0.497231;TotalReads=23;set=variant2	GT:DP:GQ	0/0:10:1	0/1
NW_004772093.1	186075	.	C	CAATTTTT	271.80	PASS	AC=1;AF=0.25;AN=4;AlleleCount=1;BaseCalledFraction=0.432432;BaseCalledReadsWithVariant=16;DP=10;SupportFraction=0.307245;TotalReads=31;set=variant	GT:DP:GQ	0/1	0/0:10:1
NW_004772093.1	186102	.	A	T	26.80	PASS	AC=1;AF=0.25;AN=4;AlleleCount=1;BaseCalledFraction=0.394737;BaseCalledReadsWithVariant=15;DP=10;SupportFraction=0.410331;TotalReads=33;set=variant	GT:DP:GQ	0/1	0/0:10:1
NW_004772093.1	186127	.	AT	A	21	PASS	AC=2;AF=0.5;AN=4;AlleleCount=2;BaseCalledFraction=0.285714;BaseCalledReadsWithVariant=8;DP=10;SupportFraction=0.684413;TotalReads=24;set=variant2	GT:DP:GQ	0/0:10:1	1/1
NW_004772093.1	186173	.	ATT	A	45.80	PASS	AC=2;AF=0.5;AN=4;AlleleCount=2;BaseCalledFraction=0.233333;BaseCalledReadsWithVariant=7;DP=10;SupportFraction=0.816382;TotalReads=25;set=variant2	GT:DP:GQ	0/0:10:1	1/1
NW_004772093.1	186184	.	T	G	126.40	PASS	AC=2;AF=0.5;AN=4;AlleleCount=1;DP=0;set=Intersection	GT	0/1	0/1
NW_004772093.1	186230	.	GA	G	80	PASS	AC=1;AF=0.25;AN=4;AlleleCount=1;BaseCalledFraction=0.236842;BaseCalledReadsWithVariant=9;DP=10;SupportFraction=0.696749;TotalReads=33;set=variant	GT:DP:GQ	0/1	0/0:10:1
NW_004772093.1	186245	.	A	T	77.40	PASS	AC=1;AF=0.25;AN=4;AlleleCount=1;BaseCalledFraction=0.216216;BaseCalledReadsWithVariant=8;DP=10;SupportFraction=0.426145;TotalReads=33;set=variant	GT:DP:GQ	0/1	0/0:10:1
NW_004772093.1	186254	.	A	T	77.40	PASS	AC=2;AF=0.5;AN=4;AlleleCount=1;DP=0;set=Intersection	GT	0/1	0/1
NW_004772093.1	186256	.	C	T	77.40	PASS	AC=2;AF=0.5;AN=4;AlleleCount=1;DP=0;set=Intersection	GT	0/1	0/1
NW_004772093.1	186267	.	AT	A	23.10	PASS	AC=2;AF=0.5;AN=4;AlleleCount=2;BaseCalledFraction=0.225806;BaseCalledReadsWithVariant=7;DP=10;SupportFraction=0.67858;TotalReads=27;set=variant2	GT:DP:GQ	0/0:10:1	1/1
NW_004772093.1	186293	.	A	T	62	PASS	AC=1;AF=0.25;AN=4;AlleleCount=1;BaseCalledFraction=0.243243;BaseCalledReadsWithVariant=9;DP=10;SupportFraction=0.438691;TotalReads=33;set=variant	GT:DP:GQ	0/1	0/0:10:1
NW_004772093.1	186299	.	A	T	62	PASS	AC=1;AF=0.25;AN=4;AlleleCount=1;BaseCalledFraction=0.459459;BaseCalledReadsWithVariant=17;DP=10;SupportFraction=0.369598;TotalReads=33;set=variant	GT:DP:GQ	0/1	0/0:10:1
NW_004772093.1	186304	.	C	T	62	PASS	AC=1;AF=0.25;AN=4;AlleleCount=1;BaseCalledFraction=0.567568;BaseCalledReadsWithVariant=21;DP=10;SupportFraction=0.450346;TotalReads=33;set=variant	GT:DP:GQ	0/1	0/0:10:1
NW_004772093.1	186327	.	GA	G	124.30	PASS	AC=1;AF=0.25;AN=4;AlleleCount=1;BaseCalledFraction=0.216216;BaseCalledReadsWithVariant=8;DP=10;SupportFraction=0.405023;TotalReads=30;set=variant	GT:DP:GQ	0/1	0/0:10:1
NW_004772093.1	186340	.	A	AC	124.30	PASS	AC=1;AF=0.25;AN=4;AlleleCount=1;BaseCalledFraction=0.297297;BaseCalledReadsWithVariant=11;DP=10;SupportFraction=0.310989;TotalReads=30;set=variant	GT:DP:GQ	0/1	0/0:10:1
NW_004772093.1	186342	.	ATT	A	124.30	PASS	AC=1;AF=0.25;AN=4;AlleleCount=1;BaseCalledFraction=0.27027;BaseCalledReadsWithVariant=10;DP=10;SupportFraction=0.47442;TotalReads=30;set=variant	GT:DP:GQ	0/1	0/0:10:1
NW_004772093.1	186351	.	AC	ATTTT	124.30	PASS	AC=1;AF=0.25;AN=4;AlleleCount=1;BaseCalledFraction=0.243243;BaseCalledReadsWithVariant=9;DP=10;SupportFraction=0.24435;TotalReads=30;set=variant	GT:DP:GQ	0/1	0/0:10:1
NW_004772093.1	186354	.	A	T	124.30	PASS	AC=1;AF=0.25;AN=4;AlleleCount=1;BaseCalledFraction=0.27027;BaseCalledReadsWithVariant=10;DP=10;SupportFraction=0.404166;TotalReads=30;set=variant	GT:DP:GQ	0/1	0/0:10:1
NW_004772093.1	186357	.	AACGTG	A	124.30	PASS	AC=1;AF=0.25;AN=4;AlleleCount=1;BaseCalledFraction=0.27027;BaseCalledReadsWithVariant=10;DP=10;SupportFraction=0.635453;TotalReads=30;set=variant	GT:DP:GQ	0/1	0/0:10:1
NW_004772093.1	186375	.	T	A	112.20	PASS	AC=2;AF=0.5;AN=4;AlleleCount=1;DP=0;set=Intersection	GT	0/1	0/1
NW_004772093.1	186395	.	T	A	92.60	PASS	AC=1;AF=0.25;AN=4;AlleleCount=1;BaseCalledFraction=0.225806;BaseCalledReadsWithVariant=7;DP=10;SupportFraction=0.408203;TotalReads=27;set=variant2	GT:DP:GQ	0/0:10:1	0/1
NW_004772093.1	186399	.	AT	A	148.10	PASS	AC=2;AF=0.5;AN=4;AlleleCount=2;BaseCalledFraction=0.264706;BaseCalledReadsWithVariant=9;DP=10;SupportFraction=0.603209;TotalReads=30;set=variant	GT:DP:GQ	1/1	0/0:10:1
NW_004772093.1	186400	.	T	A	92.60	PASS	AC=1;AF=0.25;AN=4;AlleleCount=1;BaseCalledFraction=0.225806;BaseCalledReadsWithVariant=7;DP=10;SupportFraction=0.505404;TotalReads=27;set=variant2	GT:DP:GQ	0/0:10:1	0/1
NW_004772093.1	186409	.	A	G	148.10	PASS	AC=4;AF=1.0;AN=4;AlleleCount=2;DP=0;set=Intersection	GT	1/1	1/1
NW_004772093.1	186420	.	G	T	43.40	PASS	AC=1;AF=0.25;AN=4;AlleleCount=1;BaseCalledFraction=0.323529;BaseCalledReadsWithVariant=11;DP=10;SupportFraction=0.299312;TotalReads=30;set=variant	GT:DP:GQ	0/1	0/0:10:1
NW_004772093.1	186431	.	T	A	39.80	PASS	AC=1;AF=0.25;AN=4;AlleleCount=1;BaseCalledFraction=0.290323;BaseCalledReadsWithVariant=9;DP=10;SupportFraction=0.449096;TotalReads=27;set=variant2	GT:DP:GQ	0/0:10:1	0/1
NW_004772093.1	186435	.	AT	A	34	PASS	AC=4;AF=1.0;AN=4;AlleleCount=2;DP=0;set=Intersection	GT	1/1	1/1
NW_004772093.1	186444	.	G	A	34	PASS	AC=2;AF=0.5;AN=4;AlleleCount=1;DP=0;set=Intersection	GT	0/1	0/1
NW_004772093.1	186460	.	ATT	A	30.10	PASS	AC=2;AF=0.5;AN=4;AlleleCount=2;BaseCalledFraction=0.28125;BaseCalledReadsWithVariant=9;DP=10;SupportFraction=0.692502;TotalReads=27;set=variant2	GT:DP:GQ	0/0:10:1	1/1
NW_004772093.1	186471	.	AT	A	41.80	PASS	AC=2;AF=0.5;AN=4;AlleleCount=2;BaseCalledFraction=0.382353;BaseCalledReadsWithVariant=13;DP=10;SupportFraction=0.553111;TotalReads=29;set=variant	GT:DP:GQ	1/1	0/0:10:1
NW_004772093.1	186479	.	AG	A	41.80	PASS	AC=1;AF=0.25;AN=4;AlleleCount=1;BaseCalledFraction=0.352941;BaseCalledReadsWithVariant=12;DP=10;SupportFraction=0.40538;TotalReads=29;set=variant	GT:DP:GQ	0/1	0/0:10:1
NW_004772093.1	186494	.	G	A	29.20	PASS	AC=1;AF=0.25;AN=4;AlleleCount=1;BaseCalledFraction=0.371429;BaseCalledReadsWithVariant=13;DP=10;SupportFraction=0.31009;TotalReads=29;set=variant	GT:DP:GQ	0/1	0/0:10:1
NW_004772093.1	186496	.	AT	A	29.20	PASS	AC=2;AF=0.5;AN=4;AlleleCount=2;BaseCalledFraction=0.228571;BaseCalledReadsWithVariant=8;DP=10;SupportFraction=0.504595;TotalReads=29;set=variant	GT:DP:GQ	1/1	0/0:10:1
NW_004772093.1	186507	.	AT	A	189.30	PASS	AC=3;AF=0.75;AN=4;DP=0;set=Intersection	GT	0/1	1/1
NW_004772093.1	186517	.	G	T	189.30	PASS	AC=2;AF=0.5;AN=4;AlleleCount=1;DP=0;set=Intersection	GT	0/1	0/1
NW_004772093.1	186523	.	G	T	189.30	PASS	AC=2;AF=0.5;AN=4;AlleleCount=1;DP=0;set=Intersection	GT	0/1	0/1
NW_004772093.1	186528	.	G	A	189.30	PASS	AC=2;AF=0.5;AN=4;AlleleCount=1;DP=0;set=Intersection	GT	0/1	0/1
NW_004772093.1	186531	.	G	A	189.30	PASS	AC=2;AF=0.5;AN=4;AlleleCount=1;DP=0;set=Intersection	GT	0/1	0/1
NW_004772093.1	186532	.	AT	A	81.90	PASS	AC=2;AF=0.5;AN=4;AlleleCount=2;BaseCalledFraction=0.258065;BaseCalledReadsWithVariant=8;DP=10;SupportFraction=0.640472;TotalReads=27;set=variant2	GT:DP:GQ	0/0:10:1	1/1
NW_004772093.1	186537	.	TTTTA	T	189.30	PASS	AC=1;AF=0.25;AN=4;AlleleCount=1;BaseCalledFraction=0.205882;BaseCalledReadsWithVariant=7;DP=10;SupportFraction=0.316002;TotalReads=29;set=variant	GT:DP:GQ	0/1	0/0:10:1
NW_004772093.1	186545	.	AT	A	189.30	PASS	AC=1;AF=0.25;AN=4;AlleleCount=1;BaseCalledFraction=0.205882;BaseCalledReadsWithVariant=7;DP=10;SupportFraction=0.441206;TotalReads=29;set=variant	GT:DP:GQ	0/1	0/0:10:1
NW_004772093.1	186547	.	T	A	26.80	PASS	AC=1;AF=0.25;AN=4;AlleleCount=1;BaseCalledFraction=0.225806;BaseCalledReadsWithVariant=7;DP=10;SupportFraction=0.396423;TotalReads=25;set=variant2	GT:DP:GQ	0/0:10:1	0/1
NW_004772093.1	186558	.	C	T	72	PASS	AC=1;AF=0.25;AN=4;AlleleCount=1;BaseCalledFraction=0.617647;BaseCalledReadsWithVariant=21;DP=10;SupportFraction=0.427754;TotalReads=29;set=variant	GT:DP:GQ	0/1	0/0:10:1
NW_004772093.1	186565	.	G	T	72	PASS	AC=1;AF=0.25;AN=4;AlleleCount=1;BaseCalledFraction=0.352941;BaseCalledReadsWithVariant=12;DP=10;SupportFraction=0.330719;TotalReads=29;set=variant	GT:DP:GQ	0/1	0/0:10:1
NW_004772093.1	186622	.	C	T	118.80	PASS	AC=1;AF=0.25;AN=4;AlleleCount=1;BaseCalledFraction=0.46875;BaseCalledReadsWithVariant=15;DP=10;SupportFraction=0.394354;TotalReads=27;set=variant	GT:DP:GQ	0/1	0/0:10:1
NW_004772093.1	186625	.	T	A	118.80	PASS	AC=2;AF=0.5;AN=4;AlleleCount=1;DP=0;set=Intersection	GT	0/1	0/1
NW_004772093.1	186630	.	T	C	118.80	PASS	AC=2;AF=0.5;AN=4;AlleleCount=1;DP=0;set=Intersection	GT	0/1	0/1
NW_004772093.1	186632	.	T	A	118.80	PASS	AC=1;AF=0.25;AN=4;AlleleCount=1;BaseCalledFraction=0.53125;BaseCalledReadsWithVariant=17;DP=10;SupportFraction=0.259467;TotalReads=27;set=variant	GT:DP:GQ	0/1	0/0:10:1
NW_004772093.1	186676	.	G	C	29.10	PASS	AC=1;AF=0.25;AN=4;AlleleCount=1;BaseCalledFraction=0.37931;BaseCalledReadsWithVariant=11;DP=10;SupportFraction=0.366213;TotalReads=26;set=variant	GT:DP:GQ	0/1	0/0:10:1
NW_004772093.1	186709	.	G	A	48.80	PASS	AC=1;AF=0.25;AN=4;AlleleCount=1;BaseCalledFraction=0.517241;BaseCalledReadsWithVariant=15;DP=10;SupportFraction=0.497018;TotalReads=25;set=variant	GT:DP:GQ	0/1	0/0:10:1
NW_004772093.1	186710	.	C	A	48.80	PASS	AC=1;AF=0.25;AN=4;AlleleCount=1;BaseCalledFraction=0.535714;BaseCalledReadsWithVariant=15;DP=10;SupportFraction=0.443498;TotalReads=25;set=variant	GT:DP:GQ	0/1	0/0:10:1
NW_004772093.1	186727	.	TC	T	458.60	PASS	AC=1;AF=0.25;AN=4;AlleleCount=1;BaseCalledFraction=0.304348;BaseCalledReadsWithVariant=7;DP=10;SupportFraction=0.382825;TotalReads=18;set=variant2	GT:DP:GQ	0/0:10:1	0/1
NW_004772093.1	186728	.	C	T	348.40	PASS	AC=2;AF=0.5;AN=4;AlleleCount=2;BaseCalledFraction=0.214286;BaseCalledReadsWithVariant=6;DP=10;SupportFraction=0.649522;TotalReads=25;set=variant	GT:DP:GQ	1/1	0/0:10:1
NW_004772093.1	186729	.	T	TGAG	348.40	PASS	AC=3;AF=0.75;AN=4;DP=0;set=Intersection	GT	0/1	1/1
NW_004772093.1	186730	.	CTT	CG	348.40	PASS	AC=4;AF=1.0;AN=4;AlleleCount=2;DP=0;set=Intersection	GT	1/1	1/1
NW_004772093.1	186764	.	G	A	21.60	PASS	AC=1;AF=0.25;AN=4;AlleleCount=1;BaseCalledFraction=0.535714;BaseCalledReadsWithVariant=15;DP=10;SupportFraction=0.411367;TotalReads=25;set=variant	GT:DP:GQ	0/1	0/0:10:1
NW_004772093.1	186801	.	CTT	C	22.50	PASS	AC=2;AF=0.5;AN=4;AlleleCount=2;BaseCalledFraction=0.25;BaseCalledReadsWithVariant=7;DP=10;SupportFraction=0.634253;TotalReads=24;set=variant	GT:DP:GQ	1/1	0/0:10:1
NW_004772093.1	186823	.	G	T	129.70	PASS	AC=2;AF=0.5;AN=4;AlleleCount=2;BaseCalledFraction=0.75;BaseCalledReadsWithVariant=21;DP=10;SupportFraction=0.720143;TotalReads=21;set=variant	GT:DP:GQ	1/1	0/0:10:1
NW_004772095.1	15279	.	A	AC	44.10	PASS	AC=1;AF=0.25;AN=4;AlleleCount=1;BaseCalledFraction=0.26087;BaseCalledReadsWithVariant=6;DP=10;SupportFraction=0.294876;TotalReads=18;set=variant	GT:DP:GQ	0/1	0/0:10:1
NW_004772095.1	15304	.	C	T	88.10	PASS	AC=1;AF=0.25;AN=4;AlleleCount=1;BaseCalledFraction=0.26087;BaseCalledReadsWithVariant=6;DP=10;SupportFraction=0.675079;TotalReads=21;set=variant	GT:DP:GQ	0/1	0/0:10:1
NW_004772095.1	15305	.	A	G	88.10	PASS	AC=1;AF=0.25;AN=4;AlleleCount=1;BaseCalledFraction=0.26087;BaseCalledReadsWithVariant=6;DP=10;SupportFraction=0.517329;TotalReads=21;set=variant	GT:DP:GQ	0/1	0/0:10:1
NW_004772095.1	15335	.	A	T	35	PASS	AC=1;AF=0.25;AN=4;AlleleCount=1;BaseCalledFraction=0.217391;BaseCalledReadsWithVariant=5;DP=10;SupportFraction=0.41214;TotalReads=21;set=variant	GT:DP:GQ	0/1	0/0:10:1
NW_004772095.1	15342	.	G	A	35	PASS	AC=1;AF=0.25;AN=4;AlleleCount=1;BaseCalledFraction=0.521739;BaseCalledReadsWithVariant=12;DP=10;SupportFraction=0.378187;TotalReads=21;set=variant	GT:DP:GQ	0/1	0/0:10:1
NW_004772095.1	15351	.	T	A	35	PASS	AC=1;AF=0.25;AN=4;AlleleCount=1;BaseCalledFraction=0.434783;BaseCalledReadsWithVariant=10;DP=10;SupportFraction=0.388083;TotalReads=21;set=variant	GT:DP:GQ	0/1	0/0:10:1
NW_004772095.1	15443	.	T	C	36.70	PASS	AC=1;AF=0.25;AN=4;AlleleCount=1;BaseCalledFraction=0.6;BaseCalledReadsWithVariant=15;DP=10;SupportFraction=0.39299;TotalReads=23;set=variant	GT:DP:GQ	0/1	0/0:10:1
NW_004772095.1	15448	.	T	G	36.70	PASS	AC=1;AF=0.25;AN=4;AlleleCount=1;BaseCalledFraction=0.6;BaseCalledReadsWithVariant=15;DP=10;SupportFraction=0.534722;TotalReads=23;set=variant	GT:DP:GQ	0/1	0/0:10:1
NW_004772095.1	15459	.	C	G	96.30	PASS	AC=1;AF=0.25;AN=4;AlleleCount=1;BaseCalledFraction=0.625;BaseCalledReadsWithVariant=15;DP=10;SupportFraction=0.41019;TotalReads=23;set=variant	GT:DP:GQ	0/1	0/0:10:1
NW_004772095.1	15460	.	G	A	96.30	PASS	AC=1;AF=0.25;AN=4;AlleleCount=1;BaseCalledFraction=0.666667;BaseCalledReadsWithVariant=16;DP=10;SupportFraction=0.421939;TotalReads=23;set=variant	GT:DP:GQ	0/1	0/0:10:1
NW_004772095.1	15466	.	T	A	96.30	PASS	AC=1;AF=0.25;AN=4;AlleleCount=1;BaseCalledFraction=0.541667;BaseCalledReadsWithVariant=13;DP=10;SupportFraction=0.40747;TotalReads=23;set=variant	GT:DP:GQ	0/1	0/0:10:1
NW_004772095.1	15468	.	C	A	96.30	PASS	AC=1;AF=0.25;AN=4;AlleleCount=1;BaseCalledFraction=0.458333;BaseCalledReadsWithVariant=11;DP=10;SupportFraction=0.418981;TotalReads=23;set=variant	GT:DP:GQ	0/1	0/0:10:1
NW_004772095.1	15473	.	G	A	96.30	PASS	AC=1;AF=0.25;AN=4;AlleleCount=1;BaseCalledFraction=0.625;BaseCalledReadsWithVariant=15;DP=10;SupportFraction=0.471748;TotalReads=23;set=variant	GT:DP:GQ	0/1	0/0:10:1
NW_004772095.1	15479	.	C	CT	96.30	PASS	AC=1;AF=0.25;AN=4;AlleleCount=1;BaseCalledFraction=0.5;BaseCalledReadsWithVariant=12;DP=10;SupportFraction=0.456618;TotalReads=23;set=variant	GT:DP:GQ	0/1	0/0:10:1
NW_004772095.1	15491	.	G	C	96.30	PASS	AC=1;AF=0.25;AN=4;AlleleCount=1;BaseCalledFraction=0.208333;BaseCalledReadsWithVariant=5;DP=10;SupportFraction=0.346825;TotalReads=23;set=variant	GT:DP:GQ	0/1	0/0:10:1
NW_004772095.1	15506	.	GA	G	38.20	PASS	AC=1;AF=0.25;AN=4;AlleleCount=1;BaseCalledFraction=0.333333;BaseCalledReadsWithVariant=8;DP=10;SupportFraction=0.266232;TotalReads=21;set=variant	GT:DP:GQ	0/1	0/0:10:1
NW_004772095.1	15515	.	G	A	38.20	PASS	AC=1;AF=0.25;AN=4;AlleleCount=1;BaseCalledFraction=0.458333;BaseCalledReadsWithVariant=11;DP=10;SupportFraction=0.435487;TotalReads=21;set=variant	GT:DP:GQ	0/1	0/0:10:1
NW_004772095.1	15520	.	T	C	38.20	PASS	AC=1;AF=0.25;AN=4;AlleleCount=1;BaseCalledFraction=0.25;BaseCalledReadsWithVariant=6;DP=10;SupportFraction=0.321015;TotalReads=21;set=variant	GT:DP:GQ	0/1	0/0:10:1
NW_004772095.1	15571	.	C	A	51.90	PASS	AC=1;AF=0.25;AN=4;AlleleCount=1;BaseCalledFraction=0.52381;BaseCalledReadsWithVariant=11;DP=10;SupportFraction=0.396099;TotalReads=21;set=variant	GT:DP:GQ	0/1	0/0:10:1
NW_004772095.1	15572	.	A	C	51.90	PASS	AC=1;AF=0.25;AN=4;AlleleCount=1;BaseCalledFraction=0.52381;BaseCalledReadsWithVariant=11;DP=10;SupportFraction=0.383869;TotalReads=21;set=variant	GT:DP:GQ	0/1	0/0:10:1
NW_004772095.1	15607	.	C	T	49	PASS	AC=1;AF=0.25;AN=4;AlleleCount=1;BaseCalledFraction=0.904762;BaseCalledReadsWithVariant=19;DP=10;SupportFraction=0.615545;TotalReads=20;set=variant	GT:DP:GQ	0/1	0/0:10:1
NW_004772095.1	15610	.	G	A	49	PASS	AC=1;AF=0.25;AN=4;AlleleCount=1;BaseCalledFraction=0.333333;BaseCalledReadsWithVariant=7;DP=10;SupportFraction=0.424475;TotalReads=20;set=variant	GT:DP:GQ	0/1	0/0:10:1
NW_004772095.1	15622	.	C	A	33.50	PASS	AC=1;AF=0.25;AN=4;AlleleCount=1;BaseCalledFraction=0.428571;BaseCalledReadsWithVariant=9;DP=10;SupportFraction=0.338903;TotalReads=20;set=variant	GT:DP:GQ	0/1	0/0:10:1
NW_004772095.1	15656	.	T	C	54.70	PASS	AC=1;AF=0.25;AN=4;AlleleCount=1;BaseCalledFraction=0.45;BaseCalledReadsWithVariant=9;DP=10;SupportFraction=0.476459;TotalReads=20;set=variant	GT:DP:GQ	0/1	0/0:10:1
NW_004772095.1	15660	.	G	GACT	54.70	PASS	AC=1;AF=0.25;AN=4;AlleleCount=1;BaseCalledFraction=0.4;BaseCalledReadsWithVariant=8;DP=10;SupportFraction=0.12936;TotalReads=20;set=variant	GT:DP:GQ	0/1	0/0:10:1
NW_004772095.1	15661	.	G	GCAT	54.70	PASS	AC=1;AF=0.25;AN=4;AlleleCount=1;BaseCalledFraction=0.35;BaseCalledReadsWithVariant=7;DP=10;SupportFraction=0.253504;TotalReads=20;set=variant	GT:DP:GQ	0/1	0/0:10:1
NW_004772095.1	15662	.	A	AC	54.70	PASS	AC=1;AF=0.25;AN=4;AlleleCount=1;BaseCalledFraction=0.35;BaseCalledReadsWithVariant=7;DP=10;SupportFraction=0.292084;TotalReads=20;set=variant	GT:DP:GQ	0/1	0/0:10:1
NW_004772095.1	15733	.	C	T	124.50	PASS	AC=1;AF=0.25;AN=4;AlleleCount=1;BaseCalledFraction=0.25;BaseCalledReadsWithVariant=5;DP=10;SupportFraction=0.645482;TotalReads=20;set=variant	GT:DP:GQ	0/1	0/0:10:1
NW_004772095.1	15735	.	T	C	124.50	PASS	AC=1;AF=0.25;AN=4;AlleleCount=1;BaseCalledFraction=0.25;BaseCalledReadsWithVariant=5;DP=10;SupportFraction=0.595701;TotalReads=20;set=variant	GT:DP:GQ	0/1	0/0:10:1
NW_004772095.1	15742	.	T	C	124.50	PASS	AC=1;AF=0.25;AN=4;AlleleCount=1;BaseCalledFraction=0.4;BaseCalledReadsWithVariant=8;DP=10;SupportFraction=0.569382;TotalReads=20;set=variant	GT:DP:GQ	0/1	0/0:10:1
NW_004772095.1	18093	.	T	C	39.50	PASS	AC=1;AF=0.25;AN=4;AlleleCount=1;BaseCalledFraction=0.8;BaseCalledReadsWithVariant=16;DP=10;SupportFraction=0.574523;TotalReads=19;set=variant2	GT:DP:GQ	0/0:10:1	0/1
NW_004772095.1	18128	.	C	T	62.20	PASS	AC=2;AF=0.5;AN=4;AlleleCount=2;BaseCalledFraction=0.857143;BaseCalledReadsWithVariant=18;DP=10;SupportFraction=0.626486;TotalReads=20;set=variant2	GT:DP:GQ	0/0:10:1	1/1
NW_004772095.1	18134	.	AT	A	62.20	PASS	AC=2;AF=0.5;AN=4;AlleleCount=2;BaseCalledFraction=0.285714;BaseCalledReadsWithVariant=6;DP=10;SupportFraction=0.6251;TotalReads=20;set=variant2	GT:DP:GQ	0/0:10:1	1/1
NW_004772095.1	18198	.	T	A	132	PASS	AC=1;AF=0.25;AN=4;AlleleCount=1;BaseCalledFraction=0.428571;BaseCalledReadsWithVariant=9;DP=10;SupportFraction=0.422;TotalReads=21;set=variant2	GT:DP:GQ	0/0:10:1	0/1
NW_004772095.1	18199	.	A	G	132	PASS	AC=1;AF=0.25;AN=4;AlleleCount=1;BaseCalledFraction=0.285714;BaseCalledReadsWithVariant=6;DP=10;SupportFraction=0.601748;TotalReads=21;set=variant2	GT:DP:GQ	0/0:10:1	0/1
NW_004772095.1	18203	.	AT	A	132	PASS	AC=1;AF=0.25;AN=4;AlleleCount=1;BaseCalledFraction=0.238095;BaseCalledReadsWithVariant=5;DP=10;SupportFraction=0.357022;TotalReads=21;set=variant2	GT:DP:GQ	0/0:10:1	0/1
NW_004772095.1	18223	.	AT	A	132	PASS	AC=1;AF=0.25;AN=4;AlleleCount=1;BaseCalledFraction=0.333333;BaseCalledReadsWithVariant=7;DP=10;SupportFraction=0.566197;TotalReads=21;set=variant2	GT:DP:GQ	0/0:10:1	0/1
NW_004772095.1	18233	.	T	C	132	PASS	AC=1;AF=0.25;AN=4;AlleleCount=1;BaseCalledFraction=0.285714;BaseCalledReadsWithVariant=6;DP=10;SupportFraction=0.33946;TotalReads=21;set=variant2	GT:DP:GQ	0/0:10:1	0/1
NW_004772095.1	18247	.	A	G	588.60	PASS	AC=1;AF=0.25;AN=4;AlleleCount=1;BaseCalledFraction=0.52381;BaseCalledReadsWithVariant=11;DP=10;SupportFraction=0.501636;TotalReads=21;set=variant2	GT:DP:GQ	0/0:10:1	0/1
NW_004772095.1	18250	.	T	A	588.60	PASS	AC=2;AF=0.5;AN=4;AlleleCount=2;BaseCalledFraction=0.285714;BaseCalledReadsWithVariant=6;DP=10;SupportFraction=0.678705;TotalReads=21;set=variant2	GT:DP:GQ	0/0:10:1	1/1
NW_004772095.1	18252	.	TTTTACGCAATTTTTTTTGCCAAGATTC	T	588.60	PASS	AC=2;AF=0.5;AN=4;AlleleCount=2;BaseCalledFraction=0.285714;BaseCalledReadsWithVariant=6;DP=10;SupportFraction=0.953125;TotalReads=21;set=variant2	GT:DP:GQ	0/0:10:1	1/1
NW_004772095.1	18351	.	CA	C	32.30	PASS	AC=2;AF=0.5;AN=4;AlleleCount=2;BaseCalledFraction=0.285714;BaseCalledReadsWithVariant=6;DP=10;SupportFraction=0.685221;TotalReads=15;set=variant2	GT:DP:GQ	0/0:10:1	1/1
NW_004772095.1	18356	.	A	T	32.30	PASS	AC=1;AF=0.25;AN=4;AlleleCount=1;BaseCalledFraction=0.380952;BaseCalledReadsWithVariant=8;DP=10;SupportFraction=0.32899;TotalReads=15;set=variant2	GT:DP:GQ	0/0:10:1	0/1
NW_004772095.1	18357	.	A	T	32.30	PASS	AC=1;AF=0.25;AN=4;AlleleCount=1;BaseCalledFraction=0.238095;BaseCalledReadsWithVariant=5;DP=10;SupportFraction=0.222099;TotalReads=15;set=variant2	GT:DP:GQ	0/0:10:1	0/1
NW_004772095.1	18368	.	A	T	32.30	PASS	AC=1;AF=0.25;AN=4;AlleleCount=1;BaseCalledFraction=0.666667;BaseCalledReadsWithVariant=14;DP=10;SupportFraction=0.399106;TotalReads=15;set=variant2	GT:DP:GQ	0/0:10:1	0/1
NW_004772095.1	18384	.	GT	G	32.30	PASS	AC=1;AF=0.25;AN=4;AlleleCount=1;BaseCalledFraction=0.285714;BaseCalledReadsWithVariant=6;DP=10;SupportFraction=0.537305;TotalReads=15;set=variant2	GT:DP:GQ	0/0:10:1	0/1
NW_004772095.1	19976	.	C	G	35.10	PASS	AC=1;AF=0.25;AN=4;AlleleCount=1;BaseCalledFraction=0.478261;BaseCalledReadsWithVariant=11;DP=10;SupportFraction=0.425046;TotalReads=18;set=variant	GT:DP:GQ	0/1	0/0:10:1
NW_004772095.1	20175	.	T	C	112.70	PASS	AC=2;AF=0.5;AN=4;AlleleCount=2;BaseCalledFraction=0.869565;BaseCalledReadsWithVariant=20;DP=10;SupportFraction=0.651684;TotalReads=21;set=variant	GT:DP:GQ	1/1	0/0:10:1
NW_004772095.1	20393	.	C	T	130.30	PASS	AC=2;AF=0.5;AN=4;AlleleCount=2;BaseCalledFraction=0.28;BaseCalledReadsWithVariant=7;DP=10;SupportFraction=0.652288;TotalReads=23;set=variant	GT:DP:GQ	1/1	0/0:10:1
NW_004772095.1	20447	.	T	C	38.90	PASS	AC=1;AF=0.25;AN=4;AlleleCount=1;BaseCalledFraction=0.4;BaseCalledReadsWithVariant=10;DP=10;SupportFraction=0.479569;TotalReads=23;set=variant	GT:DP:GQ	0/1	0/0:10:1
NW_004772095.1	20454	.	A	T	38.90	PASS	AC=1;AF=0.25;AN=4;AlleleCount=1;BaseCalledFraction=0.4;BaseCalledReadsWithVariant=10;DP=10;SupportFraction=0.351698;TotalReads=23;set=variant	GT:DP:GQ	0/1	0/0:10:1
NW_004772095.1	20463	.	A	G	38.90	PASS	AC=1;AF=0.25;AN=4;AlleleCount=1;BaseCalledFraction=0.48;BaseCalledReadsWithVariant=12;DP=10;SupportFraction=0.408141;TotalReads=23;set=variant	GT:DP:GQ	0/1	0/0:10:1
NW_004772095.1	20496	.	A	G	82.70	PASS	AC=1;AF=0.25;AN=4;AlleleCount=1;BaseCalledFraction=0.52;BaseCalledReadsWithVariant=13;DP=10;SupportFraction=0.479991;TotalReads=23;set=variant	GT:DP:GQ	0/1	0/0:10:1
NW_004772095.1	20500	.	T	C	82.70	PASS	AC=1;AF=0.25;AN=4;AlleleCount=1;BaseCalledFraction=0.44;BaseCalledReadsWithVariant=11;DP=10;SupportFraction=0.350004;TotalReads=23;set=variant	GT:DP:GQ	0/1	0/0:10:1
NW_004772095.1	20519	.	T	G	46.10	PASS	AC=1;AF=0.25;AN=4;AlleleCount=1;BaseCalledFraction=0.4;BaseCalledReadsWithVariant=10;DP=10;SupportFraction=0.37731;TotalReads=23;set=variant	GT:DP:GQ	0/1	0/0:10:1
NW_004772095.1	20603	.	A	AAT	65.60	PASS	AC=1;AF=0.25;AN=4;AlleleCount=1;BaseCalledFraction=0.708333;BaseCalledReadsWithVariant=17;DP=10;SupportFraction=0.46241;TotalReads=22;set=variant	GT:DP:GQ	0/1	0/0:10:1
NW_004772095.1	20653	.	TA	T	33.10	PASS	AC=1;AF=0.25;AN=4;AlleleCount=1;BaseCalledFraction=0.25;BaseCalledReadsWithVariant=6;DP=10;SupportFraction=0.242514;TotalReads=23;set=variant	GT:DP:GQ	0/1	0/0:10:1
NW_004772095.1	20714	.	G	T	46.60	PASS	AC=1;AF=0.25;AN=4;AlleleCount=1;BaseCalledFraction=0.291667;BaseCalledReadsWithVariant=7;DP=10;SupportFraction=0.376823;TotalReads=23;set=variant	GT:DP:GQ	0/1	0/0:10:1
NW_004772095.1	20718	.	ATT	A	46.60	PASS	AC=2;AF=0.5;AN=4;AlleleCount=2;BaseCalledFraction=0.25;BaseCalledReadsWithVariant=6;DP=10;SupportFraction=0.675085;TotalReads=23;set=variant	GT:DP:GQ	1/1	0/0:10:1
NW_004772095.1	20782	.	A	C	49.40	PASS	AC=1;AF=0.25;AN=4;AlleleCount=1;BaseCalledFraction=0.44;BaseCalledReadsWithVariant=11;DP=10;SupportFraction=0.439816;TotalReads=23;set=variant	GT:DP:GQ	0/1	0/0:10:1
NW_004772095.1	20806	.	G	A	32.10	PASS	AC=1;AF=0.25;AN=4;AlleleCount=1;BaseCalledFraction=0.36;BaseCalledReadsWithVariant=9;DP=10;SupportFraction=0.428648;TotalReads=23;set=variant	GT:DP:GQ	0/1	0/0:10:1
NW_004772095.1	20859	.	CTA	C	54.10	PASS	AC=1;AF=0.25;AN=4;AlleleCount=1;BaseCalledFraction=0.208333;BaseCalledReadsWithVariant=5;DP=10;SupportFraction=0.587392;TotalReads=23;set=variant	GT:DP:GQ	0/1	0/0:10:1
NW_004772095.1	20869	.	T	C	54.10	PASS	AC=1;AF=0.25;AN=4;AlleleCount=1;BaseCalledFraction=0.458333;BaseCalledReadsWithVariant=11;DP=10;SupportFraction=0.433223;TotalReads=23;set=variant	GT:DP:GQ	0/1	0/0:10:1
NW_004772095.1	20975	.	C	T	28.60	PASS	AC=1;AF=0.25;AN=4;AlleleCount=1;BaseCalledFraction=0.423077;BaseCalledReadsWithVariant=11;DP=10;SupportFraction=0.479177;TotalReads=24;set=variant	GT:DP:GQ	0/1	0/0:10:1
NW_004772095.1	21333	.	T	A	21.20	PASS	AC=1;AF=0.25;AN=4;AlleleCount=1;BaseCalledFraction=0.217391;BaseCalledReadsWithVariant=5;DP=10;SupportFraction=0.40998;TotalReads=20;set=variant	GT:DP:GQ	0/1	0/0:10:1
NW_004772095.1	21379	.	C	T	41.20	PASS	AC=1;AF=0.25;AN=4;AlleleCount=1;BaseCalledFraction=0.666667;BaseCalledReadsWithVariant=14;DP=10;SupportFraction=0.460616;TotalReads=20;set=variant	GT:DP:GQ	0/1	0/0:10:1
NW_004772095.1	25445	.	G	C	129.70	PASS	AC=1;AF=0.25;AN=4;AlleleCount=1;BaseCalledFraction=0.777778;BaseCalledReadsWithVariant=21;DP=10;SupportFraction=0.391377;TotalReads=25;set=variant	GT:DP:GQ	0/1	0/0:10:1
NW_004772095.1	25447	.	G	A	129.70	PASS	AC=1;AF=0.25;AN=4;AlleleCount=1;BaseCalledFraction=0.222222;BaseCalledReadsWithVariant=6;DP=10;SupportFraction=0.484431;TotalReads=25;set=variant	GT:DP:GQ	0/1	0/0:10:1
NW_004772095.1	25493	.	G	A	172.50	PASS	AC=1;AF=0.25;AN=4;AlleleCount=1;BaseCalledFraction=0.892857;BaseCalledReadsWithVariant=25;DP=10;SupportFraction=0.445488;TotalReads=25;set=variant	GT:DP:GQ	0/1	0/0:10:1
NW_004772095.1	25500	.	A	C	172.50	PASS	AC=1;AF=0.25;AN=4;AlleleCount=1;BaseCalledFraction=0.464286;BaseCalledReadsWithVariant=13;DP=10;SupportFraction=0.269627;TotalReads=25;set=variant	GT:DP:GQ	0/1	0/0:10:1
NW_004772095.1	25528	.	T	C	31.30	PASS	AC=1;AF=0.25;AN=4;AlleleCount=1;BaseCalledFraction=0.291667;BaseCalledReadsWithVariant=7;DP=10;SupportFraction=0.553937;TotalReads=16;set=variant2	GT:DP:GQ	0/0:10:1	0/1
NW_004772095.1	25545	.	C	T	36.30	PASS	AC=3;AF=0.75;AN=4;DP=0;set=Intersection	GT	0/1	1/1
NW_004772095.1	25573	.	A	T	176.20	PASS	AC=4;AF=1.0;AN=4;AlleleCount=2;DP=0;set=Intersection	GT	1/1	1/1
NW_004772095.1	25648	.	TG	T	64.70	PASS	AC=2;AF=0.5;AN=4;AlleleCount=1;DP=0;set=Intersection	GT	0/1	0/1
NW_004772095.1	25663	.	A	G	43.60	PASS	AC=1;AF=0.25;AN=4;AlleleCount=1;BaseCalledFraction=0.205882;BaseCalledReadsWithVariant=7;DP=10;SupportFraction=0.432957;TotalReads=31;set=variant	GT:DP:GQ	0/1	0/0:10:1
NW_004772095.1	25713	.	G	T	159	PASS	AC=2;AF=0.5;AN=4;AlleleCount=1;DP=0;set=Intersection	GT	0/1	0/1
NW_004772095.1	25715	.	G	T	159	PASS	AC=1;AF=0.25;AN=4;AlleleCount=1;BaseCalledFraction=0.235294;BaseCalledReadsWithVariant=8;DP=10;SupportFraction=0.351471;TotalReads=32;set=variant	GT:DP:GQ	0/1	0/0:10:1
NW_004772095.1	25721	.	T	C	159	PASS	AC=1;AF=0.25;AN=4;AlleleCount=1;BaseCalledFraction=0.235294;BaseCalledReadsWithVariant=8;DP=10;SupportFraction=0.539436;TotalReads=32;set=variant	GT:DP:GQ	0/1	0/0:10:1
NW_004772095.1	25778	.	G	A	35.40	PASS	AC=2;AF=0.5;AN=4;AlleleCount=1;DP=0;set=Intersection	GT	0/1	0/1
NW_004772095.1	25793	.	A	C	98.60	PASS	AC=2;AF=0.5;AN=4;AlleleCount=1;DP=0;set=Intersection	GT	0/1	0/1
NW_004772095.1	25803	.	A	T	98.60	PASS	AC=2;AF=0.5;AN=4;AlleleCount=1;DP=0;set=Intersection	GT	0/1	0/1
NW_004772095.1	25854	.	C	T	59.60	PASS	AC=1;AF=0.25;AN=4;AlleleCount=1;BaseCalledFraction=0.228571;BaseCalledReadsWithVariant=8;DP=10;SupportFraction=0.499348;TotalReads=33;set=variant	GT:DP:GQ	0/1	0/0:10:1
NW_004772095.1	25856	.	C	A	59.60	PASS	AC=1;AF=0.25;AN=4;AlleleCount=1;BaseCalledFraction=0.228571;BaseCalledReadsWithVariant=8;DP=10;SupportFraction=0.426138;TotalReads=33;set=variant	GT:DP:GQ	0/1	0/0:10:1
NW_004772095.1	25883	.	ATG	A	90.90	PASS	AC=1;AF=0.25;AN=4;AlleleCount=1;BaseCalledFraction=0.206897;BaseCalledReadsWithVariant=6;DP=10;SupportFraction=0.499534;TotalReads=28;set=variant2	GT:DP:GQ	0/0:10:1	0/1
NW_004772095.1	25884	.	T	A	74.10	PASS	AC=1;AF=0.25;AN=4;AlleleCount=1;BaseCalledFraction=0.428571;BaseCalledReadsWithVariant=15;DP=10;SupportFraction=0.508904;TotalReads=32;set=variant	GT:DP:GQ	0/1	0/0:10:1
NW_004772095.1	25885	.	G	A	74.10	PASS	AC=1;AF=0.25;AN=4;AlleleCount=1;BaseCalledFraction=0.514286;BaseCalledReadsWithVariant=18;DP=10;SupportFraction=0.576178;TotalReads=32;set=variant	GT:DP:GQ	0/1	0/0:10:1
NW_004772095.1	25896	.	G	T	90.10	PASS	AC=1;AF=0.25;AN=4;AlleleCount=1;BaseCalledFraction=0.285714;BaseCalledReadsWithVariant=10;DP=10;SupportFraction=0.591901;TotalReads=32;set=variant	GT:DP:GQ	0/1	0/0:10:1
NW_004772095.1	25965	.	G	T	53.70	PASS	AC=2;AF=0.5;AN=4;AlleleCount=1;DP=0;set=Intersection	GT	0/1	0/1
NW_004772095.1	25969	.	T	C	53.70	PASS	AC=2;AF=0.5;AN=4;AlleleCount=1;DP=0;set=Intersection	GT	0/1	0/1
NW_004772095.1	25972	.	TA	T	53.70	PASS	AC=3;AF=0.75;AN=4;BaseCalledReadsWithVariant=8;DP=0;set=Intersection	GT	0/1	1/1
NW_004772095.1	25995	.	C	A	57.60	PASS	AC=2;AF=0.5;AN=4;AlleleCount=1;DP=0;set=Intersection	GT	0/1	0/1
NW_004772095.1	25997	.	AT	A	57.60	PASS	AC=2;AF=0.5;AN=4;AlleleCount=2;BaseCalledFraction=0.212121;BaseCalledReadsWithVariant=7;DP=10;SupportFraction=0.546359;TotalReads=31;set=variant	GT:DP:GQ	1/1	0/0:10:1
NW_004772095.1	26041	.	G	GT	29	PASS	AC=2;AF=0.5;AN=4;AlleleCount=1;DP=0;set=Intersection	GT	0/1	0/1
NW_004772095.1	26043	.	TA	T	29	PASS	AC=2;AF=0.5;AN=4;AlleleCount=1;DP=0;set=Intersection	GT	0/1	0/1
NW_004772095.1	26064	.	A	G	72.40	PASS	AC=1;AF=0.25;AN=4;AlleleCount=1;BaseCalledFraction=0.3;BaseCalledReadsWithVariant=6;DP=10;SupportFraction=0.4808;TotalReads=16;set=variant2	GT:DP:GQ	0/0:10:1	0/1
NW_004772095.1	26065	.	AT	A	67	PASS	AC=4;AF=1.0;AN=4;AlleleCount=2;DP=0;set=Intersection	GT	1/1	1/1
NW_004772095.1	26075	.	C	A	67	PASS	AC=2;AF=0.5;AN=4;AlleleCount=1;DP=0;set=Intersection	GT	0/1	0/1
NW_004772095.1	26077	.	CA	C	72.40	PASS	AC=1;AF=0.25;AN=4;AlleleCount=1;BaseCalledFraction=0.25;BaseCalledReadsWithVariant=5;DP=10;SupportFraction=0.454127;TotalReads=16;set=variant2	GT:DP:GQ	0/0:10:1	0/1
NW_004772095.1	26180	.	T	TGACC	24.40	PASS	AC=1;AF=0.25;AN=4;AlleleCount=1;BaseCalledFraction=0.214286;BaseCalledReadsWithVariant=6;DP=10;SupportFraction=0.141612;TotalReads=26;set=variant	GT:DP:GQ	0/1	0/0:10:1
NW_004772095.1	26184	.	G	A	24.40	PASS	AC=1;AF=0.25;AN=4;AlleleCount=1;BaseCalledFraction=0.5;BaseCalledReadsWithVariant=14;DP=10;SupportFraction=0.474533;TotalReads=26;set=variant	GT:DP:GQ	0/1	0/0:10:1
NW_004772095.1	26206	.	C	A	144.20	PASS	AC=2;AF=0.5;AN=4;AlleleCount=2;BaseCalledFraction=0.25;BaseCalledReadsWithVariant=7;DP=10;SupportFraction=0.664909;TotalReads=26;set=variant	GT:DP:GQ	1/1	0/0:10:1
NW_004772095.1	26207	.	T	A	144.20	PASS	AC=2;AF=0.5;AN=4;AlleleCount=2;BaseCalledFraction=0.285714;BaseCalledReadsWithVariant=8;DP=10;SupportFraction=0.412497;TotalReads=26;set=variant	GT:DP:GQ	1/1	0/0:10:1
NW_004772095.1	26208	.	T	A	144.20	PASS	AC=1;AF=0.25;AN=4;AlleleCount=1;BaseCalledFraction=0.25;BaseCalledReadsWithVariant=7;DP=10;SupportFraction=0.571056;TotalReads=26;set=variant	GT:DP:GQ	0/1	0/0:10:1
NW_004772095.1	26210	.	T	C	144.20	PASS	AC=2;AF=0.5;AN=4;AlleleCount=2;BaseCalledFraction=0.357143;BaseCalledReadsWithVariant=10;DP=10;SupportFraction=0.578093;TotalReads=26;set=variant	GT:DP:GQ	1/1	0/0:10:1
NW_004772095.1	26301	.	A	G	28.60	PASS	AC=1;AF=0.25;AN=4;AlleleCount=1;BaseCalledFraction=0.730769;BaseCalledReadsWithVariant=19;DP=10;SupportFraction=0.47652;TotalReads=20;set=variant	GT:DP:GQ	0/1	0/0:10:1
NW_004772095.1	26302	.	C	G	28.60	PASS	AC=1;AF=0.25;AN=4;AlleleCount=1;BaseCalledFraction=0.576923;BaseCalledReadsWithVariant=15;DP=10;SupportFraction=0.645181;TotalReads=20;set=variant	GT:DP:GQ	0/1	0/0:10:1
NW_004772095.1	26316	.	T	G	26.20	PASS	AC=1;AF=0.25;AN=4;AlleleCount=1;BaseCalledFraction=0.653846;BaseCalledReadsWithVariant=17;DP=10;SupportFraction=0.504029;TotalReads=20;set=variant	GT:DP:GQ	0/1	0/0:10:1
NW_004772095.1	26318	.	G	T	26.20	PASS	AC=1;AF=0.25;AN=4;AlleleCount=1;BaseCalledFraction=0.269231;BaseCalledReadsWithVariant=7;DP=10;SupportFraction=0.538556;TotalReads=20;set=variant	GT:DP:GQ	0/1	0/0:10:1
NW_004772095.1	26382	.	A	G	39.60	PASS	AC=1;AF=0.25;AN=4;AlleleCount=1;BaseCalledFraction=0.269231;BaseCalledReadsWithVariant=7;DP=10;SupportFraction=0.556505;TotalReads=24;set=variant	GT:DP:GQ	0/1	0/0:10:1
NW_004772095.1	26385	.	T	C	39.60	PASS	AC=1;AF=0.25;AN=4;AlleleCount=1;BaseCalledFraction=0.538462;BaseCalledReadsWithVariant=14;DP=10;SupportFraction=0.465837;TotalReads=24;set=variant	GT:DP:GQ	0/1	0/0:10:1
NW_004772095.1	26392	.	A	T	39.60	PASS	AC=1;AF=0.25;AN=4;AlleleCount=1;BaseCalledFraction=0.576923;BaseCalledReadsWithVariant=15;DP=10;SupportFraction=0.432403;TotalReads=24;set=variant	GT:DP:GQ	0/1	0/0:10:1
NW_004772095.1	26442	.	A	C	111.70	PASS	AC=1;AF=0.25;AN=4;AlleleCount=1;BaseCalledFraction=0.384615;BaseCalledReadsWithVariant=10;DP=10;SupportFraction=0.505482;TotalReads=22;set=variant	GT:DP:GQ	0/1	0/0:10:1
NW_004772095.1	26450	.	CAT	C	111.70	PASS	AC=1;AF=0.25;AN=4;AlleleCount=1;BaseCalledFraction=0.230769;BaseCalledReadsWithVariant=6;DP=10;SupportFraction=0.685487;TotalReads=22;set=variant	GT:DP:GQ	0/1	0/0:10:1
NW_004772095.1	26456	.	TATAT	TC	111.70	PASS	AC=1;AF=0.25;AN=4;AlleleCount=1;BaseCalledFraction=0.230769;BaseCalledReadsWithVariant=6;DP=10;SupportFraction=0.721231;TotalReads=22;set=variant	GT:DP:GQ	0/1	0/0:10:1
NW_004772095.1	26485	.	TA	T	66.60	PASS	AC=1;AF=0.25;AN=4;AlleleCount=1;BaseCalledFraction=0.208333;BaseCalledReadsWithVariant=5;DP=10;SupportFraction=0.326449;TotalReads=20;set=variant	GT:DP:GQ	0/1	0/0:10:1
NW_004772095.1	26496	.	G	A	66.60	PASS	AC=1;AF=0.25;AN=4;AlleleCount=1;BaseCalledFraction=0.25;BaseCalledReadsWithVariant=6;DP=10;SupportFraction=0.47328;TotalReads=20;set=variant	GT:DP:GQ	0/1	0/0:10:1
NW_004772095.1	26498	.	T	C	66.60	PASS	AC=1;AF=0.25;AN=4;AlleleCount=1;BaseCalledFraction=0.666667;BaseCalledReadsWithVariant=16;DP=10;SupportFraction=0.576228;TotalReads=20;set=variant	GT:DP:GQ	0/1	0/0:10:1
NW_004772095.1	26501	.	CTT	C	66.60	PASS	AC=2;AF=0.5;AN=4;AlleleCount=2;BaseCalledFraction=0.208333;BaseCalledReadsWithVariant=5;DP=10;SupportFraction=0.719178;TotalReads=20;set=variant	GT:DP:GQ	1/1	0/0:10:1
NW_004772095.1	26511	.	A	T	66.60	PASS	AC=1;AF=0.25;AN=4;AlleleCount=1;BaseCalledFraction=0.217391;BaseCalledReadsWithVariant=5;DP=10;SupportFraction=0.471198;TotalReads=20;set=variant	GT:DP:GQ	0/1	0/0:10:1
NW_004772095.1	26591	.	A	G	30.30	PASS	AC=1;AF=0.25;AN=4;AlleleCount=1;BaseCalledFraction=0.608696;BaseCalledReadsWithVariant=14;DP=10;SupportFraction=0.553091;TotalReads=21;set=variant	GT:DP:GQ	0/1	0/0:10:1
NW_004772095.1	26595	.	AT	A	30.30	PASS	AC=2;AF=0.5;AN=4;AlleleCount=2;BaseCalledFraction=0.26087;BaseCalledReadsWithVariant=6;DP=10;SupportFraction=0.594648;TotalReads=21;set=variant	GT:DP:GQ	1/1	0/0:10:1
NW_004772095.1	26615	.	C	T	106.40	PASS	AC=1;AF=0.25;AN=4;AlleleCount=1;BaseCalledFraction=0.347826;BaseCalledReadsWithVariant=8;DP=10;SupportFraction=0.498046;TotalReads=21;set=variant	GT:DP:GQ	0/1	0/0:10:1
NW_004772095.1	26617	.	C	T	106.40	PASS	AC=1;AF=0.25;AN=4;AlleleCount=1;BaseCalledFraction=0.521739;BaseCalledReadsWithVariant=12;DP=10;SupportFraction=0.381266;TotalReads=21;set=variant	GT:DP:GQ	0/1	0/0:10:1
NW_004772095.1	26618	.	T	C	106.40	PASS	AC=1;AF=0.25;AN=4;AlleleCount=1;BaseCalledFraction=0.521739;BaseCalledReadsWithVariant=12;DP=10;SupportFraction=0.200742;TotalReads=21;set=variant	GT:DP:GQ	0/1	0/0:10:1
NW_004772095.1	26667	.	CATTAT	C	75.30	PASS	AC=1;AF=0.25;AN=4;AlleleCount=1;BaseCalledFraction=0.217391;BaseCalledReadsWithVariant=5;DP=10;SupportFraction=0.691287;TotalReads=21;set=variant	GT:DP:GQ	0/1	0/0:10:1
NW_004772095.1	26690	.	A	C	22	PASS	AC=1;AF=0.25;AN=4;AlleleCount=1;BaseCalledFraction=0.217391;BaseCalledReadsWithVariant=5;DP=10;SupportFraction=0.365665;TotalReads=21;set=variant	GT:DP:GQ	0/1	0/0:10:1
NW_004772095.1	26691	.	C	G	22	PASS	AC=1;AF=0.25;AN=4;AlleleCount=1;BaseCalledFraction=0.434783;BaseCalledReadsWithVariant=10;DP=10;SupportFraction=0.457725;TotalReads=21;set=variant	GT:DP:GQ	0/1	0/0:10:1
NW_004772095.1	26762	.	T	A	24	PASS	AC=1;AF=0.25;AN=4;AlleleCount=1;BaseCalledFraction=0.45;BaseCalledReadsWithVariant=9;DP=10;SupportFraction=0.321046;TotalReads=17;set=variant	GT:DP:GQ	0/1	0/0:10:1
NW_004772095.1	26769	.	C	A	24	PASS	AC=1;AF=0.25;AN=4;AlleleCount=1;BaseCalledFraction=0.5;BaseCalledReadsWithVariant=10;DP=10;SupportFraction=0.37485;TotalReads=17;set=variant	GT:DP:GQ	0/1	0/0:10:1
NW_004772095.1	153057	.	C	T	91.50	PASS	AC=1;AF=0.25;AN=4;AlleleCount=1;BaseCalledFraction=0.259259;BaseCalledReadsWithVariant=7;DP=10;SupportFraction=0.694068;TotalReads=19;set=variant2	GT:DP:GQ	0/0:10:1	0/1
NW_004772095.1	153078	.	A	T	27.60	PASS	AC=2;AF=0.5;AN=4;AlleleCount=1;DP=0;set=Intersection	GT	0/1	0/1
NW_004772095.1	153093	.	A	C	38.40	PASS	AC=2;AF=0.5;AN=4;AlleleCount=1;DP=0;set=Intersection	GT	0/1	0/1
NW_004772095.1	153125	.	G	A	20.90	PASS	AC=1;AF=0.25;AN=4;AlleleCount=1;BaseCalledFraction=0.56;BaseCalledReadsWithVariant=14;DP=10;SupportFraction=0.520935;TotalReads=19;set=variant	GT:DP:GQ	0/1	0/0:10:1
NW_004772095.1	153143	.	T	C	22.30	PASS	AC=2;AF=0.5;AN=4;AlleleCount=1;DP=0;set=Intersection	GT	0/1	0/1
NW_004772095.1	153146	.	T	A	22.30	PASS	AC=2;AF=0.5;AN=4;AlleleCount=1;DP=0;set=Intersection	GT	0/1	0/1
NW_004772095.1	153163	.	CT	C	112.50	PASS	AC=2;AF=0.5;AN=4;AlleleCount=2;BaseCalledFraction=0.407407;BaseCalledReadsWithVariant=11;DP=10;SupportFraction=0.453655;TotalReads=17;set=variant2	GT:DP:GQ	0/0:10:1	1/1
NW_004772095.1	153168	.	C	A	66	PASS	AC=2;AF=0.5;AN=4;AlleleCount=1;DP=0;set=Intersection	GT	0/1	0/1
NW_004772095.1	153178	.	CA	C	66	PASS	AC=2;AF=0.5;AN=4;AlleleCount=1;DP=0;set=Intersection	GT	0/1	0/1
NW_004772095.1	153182	.	C	A	66	PASS	AC=2;AF=0.5;AN=4;AlleleCount=1;DP=0;set=Intersection	GT	0/1	0/1
NW_004772095.1	153186	.	T	C	66	PASS	AC=2;AF=0.5;AN=4;AlleleCount=1;DP=0;set=Intersection	GT	0/1	0/1
NW_004772095.1	294575	.	CA	C	90.90	PASS	AC=4;AF=1.0;AN=4;AlleleCount=2;DP=0;set=Intersection	GT	1/1	1/1
NW_004772095.1	294598	.	C	T	147	PASS	AC=2;AF=0.5;AN=4;AlleleCount=1;DP=0;set=Intersection	GT	0/1	0/1
NW_004772095.1	294625	.	G	GAAATA	160.30	PASS	AC=2;AF=0.5;AN=4;AlleleCount=1;DP=0;set=Intersection	GT	0/1	0/1
NW_004772095.1	294647	.	C	T	83	PASS	AC=2;AF=0.5;AN=4;AlleleCount=1;DP=0;set=Intersection	GT	0/1	0/1
NW_004772095.1	294679	.	CG	C	60.90	PASS	AC=1;AF=0.25;AN=4;AlleleCount=1;BaseCalledFraction=0.225166;BaseCalledReadsWithVariant=34;DP=10;SupportFraction=0.536596;TotalReads=132;set=variant2	GT:DP:GQ	0/0:10:1	0/1
NW_004772095.1	294694	.	CAA	CA,C	413.90	PASS	AC=2,2;AF=0.5,0.5;AN=4;AlleleCount=2;DP=0;set=Intersection	GT	1/1	2/2
NW_004772095.1	294704	.	G	A	413.90	PASS	AC=4;AF=1.0;AN=4;AlleleCount=2;DP=0;set=Intersection	GT	1/1	1/1
NW_004772095.1	294706	.	T	A	413.90	PASS	AC=2;AF=0.5;AN=4;AlleleCount=1;DP=0;set=Intersection	GT	0/1	0/1
NW_004772095.1	294709	.	T	A	413.90	PASS	AC=1;AF=0.25;AN=4;AlleleCount=1;BaseCalledFraction=0.321637;BaseCalledReadsWithVariant=55;DP=10;SupportFraction=0.417778;TotalReads=146;set=variant	GT:DP:GQ	0/1	0/0:10:1
NW_004772095.1	294729	.	TA	T	56.50	PASS	AC=2;AF=0.5;AN=4;AlleleCount=1;DP=0;set=Intersection	GT	0/1	0/1
NW_004772095.1	294742	.	T	C	89.80	PASS	AC=1;AF=0.25;AN=4;AlleleCount=1;BaseCalledFraction=0.218543;BaseCalledReadsWithVariant=33;DP=10;SupportFraction=0.441501;TotalReads=132;set=variant2	GT:DP:GQ	0/0:10:1	0/1
NW_004772095.1	294791	.	C	G	94.80	PASS	AC=1;AF=0.25;AN=4;AlleleCount=1;BaseCalledFraction=0.273333;BaseCalledReadsWithVariant=41;DP=10;SupportFraction=0.453725;TotalReads=132;set=variant2	GT:DP:GQ	0/0:10:1	0/1
NW_004772095.1	294824	.	G	A	207.30	PASS	AC=2;AF=0.5;AN=4;AlleleCount=1;DP=0;set=Intersection	GT	0/1	0/1
NW_004772095.1	294827	.	G	C	207.30	PASS	AC=2;AF=0.5;AN=4;AlleleCount=1;DP=0;set=Intersection	GT	0/1	0/1
NW_004772095.1	294830	.	A	C	207.30	PASS	AC=2;AF=0.5;AN=4;AlleleCount=1;DP=0;set=Intersection	GT	0/1	0/1
NW_004772095.1	294864	.	A	ACTACG	235.50	PASS	AC=1;AF=0.25;AN=4;AlleleCount=1;BaseCalledFraction=0.278912;BaseCalledReadsWithVariant=41;DP=10;SupportFraction=0.142614;TotalReads=126;set=variant2	GT:DP:GQ	0/0:10:1	0/1
NW_004772095.1	294907	.	A	G	397	PASS	AC=4;AF=1.0;AN=4;AlleleCount=2;DP=0;set=Intersection	GT	1/1	1/1
NW_004772095.1	294914	.	A	G	397	PASS	AC=3;AF=0.75;AN=4;DP=0;set=Intersection	GT	1/1	0/1
NW_004772095.1	294916	.	C	T	397	PASS	AC=2;AF=0.5;AN=4;AlleleCount=1;DP=0;set=Intersection	GT	0/1	0/1
NW_004772095.1	294937	.	T	C	31.90	PASS	AC=2;AF=0.5;AN=4;AlleleCount=1;DP=0;set=Intersection	GT	0/1	0/1
NW_004772095.1	294970	.	A	T	295.60	PASS	AC=3;AF=0.75;AN=4;DP=0;set=Intersection	GT	0/1	1/1
NW_004772095.1	295015	.	G	T	992.20	PASS	AC=2;AF=0.5;AN=4;AlleleCount=1;DP=0;set=Intersection	GT	0/1	0/1
NW_004772095.1	295016	.	AG	A	992.20	PASS	AC=2;AF=0.5;AN=4;AlleleCount=1;DP=0;set=Intersection	GT	0/1	0/1
NW_004772095.1	295022	.	T	G	992.20	PASS	AC=2;AF=0.5;AN=4;AlleleCount=1;DP=0;set=Intersection	GT	0/1	0/1
NW_004772095.1	295028	.	G	A	992.20	PASS	AC=2;AF=0.5;AN=4;AlleleCount=1;DP=0;set=Intersection	GT	0/1	0/1
NW_004772095.1	295038	.	T	G	992.20	PASS	AC=2;AF=0.5;AN=4;AlleleCount=1;DP=0;set=Intersection	GT	0/1	0/1
NW_004772095.1	295039	.	G	A	992.20	PASS	AC=2;AF=0.5;AN=4;AlleleCount=1;DP=0;set=Intersection	GT	0/1	0/1
NW_004772095.1	295040	.	G	A	992.20	PASS	AC=2;AF=0.5;AN=4;AlleleCount=1;DP=0;set=Intersection	GT	0/1	0/1
NW_004772095.1	295044	.	A	T	992.20	PASS	AC=2;AF=0.5;AN=4;AlleleCount=1;DP=0;set=Intersection	GT	0/1	0/1
NW_004772095.1	642013	.	C	T	512.90	PASS	AC=2;AF=0.5;AN=4;AlleleCount=1;DP=0;set=Intersection	GT	0/1	0/1
NW_004772095.1	642015	.	G	A	512.90	PASS	AC=2;AF=0.5;AN=4;AlleleCount=1;DP=0;set=Intersection	GT	0/1	0/1
NW_004772095.1	642042	.	A	G	863.70	PASS	AC=2;AF=0.5;AN=4;AlleleCount=1;DP=0;set=Intersection	GT	0/1	0/1
NW_004772095.1	642049	.	C	A	863.70	PASS	AC=2;AF=0.5;AN=4;AlleleCount=1;DP=0;set=Intersection	GT	0/1	0/1
NW_004772095.1	642069	.	TA	T	895.50	PASS	AC=2;AF=0.5;AN=4;AlleleCount=1;DP=0;set=Intersection	GT	0/1	0/1
NW_004772095.1	642071	.	CAAA	C	895.50	PASS	AC=3;AF=0.75;AN=4;DP=0;set=Intersection	GT	0/1	1/1
NW_004772095.1	642082	.	A	G	329.40	PASS	AC=2;AF=0.5;AN=4;AlleleCount=1;DP=0;set=Intersection	GT	0/1	0/1
NW_004772095.1	642123	.	G	C	410.90	PASS	AC=2;AF=0.5;AN=4;AlleleCount=1;DP=0;set=Intersection	GT	0/1	0/1
NW_004772095.1	642146	.	G	A	508.50	PASS	AC=4;AF=1.0;AN=4;AlleleCount=2;DP=0;set=Intersection	GT	1/1	1/1
NW_004772095.1	642156	.	AT	A	508.50	PASS	AC=4;AF=1.0;AN=4;AlleleCount=2;DP=0;set=Intersection	GT	1/1	1/1
NW_004772095.1	642172	.	T	A	1000.70	PASS	AC=4;AF=1.0;AN=4;AlleleCount=2;DP=0;set=Intersection	GT	1/1	1/1
NW_004772095.1	642173	.	A	C	1000.70	PASS	AC=2;AF=0.5;AN=4;AlleleCount=1;DP=0;set=Intersection	GT	0/1	0/1
NW_004772095.1	642177	.	CT	C	1000.70	PASS	AC=4;AF=1.0;AN=4;AlleleCount=2;DP=0;set=Intersection	GT	1/1	1/1
NW_004772095.1	642200	.	GTCTT	G	1090.30	PASS	AC=4;AF=1.0;AN=4;AlleleCount=2;DP=0;set=Intersection	GT	1/1	1/1
NW_004772095.1	642206	.	T	G	1090.30	PASS	AC=2;AF=0.5;AN=4;AlleleCount=1;DP=0;set=Intersection	GT	0/1	0/1
NW_004772095.1	642238	.	C	A	470.50	PASS	AC=2;AF=0.5;AN=4;AlleleCount=1;DP=0;set=Intersection	GT	0/1	0/1
NW_004772095.1	642309	.	T	A	800.70	PASS	AC=4;AF=1.0;AN=4;AlleleCount=2;DP=0;set=Intersection	GT	1/1	1/1
NW_004772095.1	642310	.	C	G	800.70	PASS	AC=2;AF=0.5;AN=4;AlleleCount=1;DP=0;set=Intersection	GT	0/1	0/1
NW_004772095.1	642328	.	G	A	474.30	PASS	AC=4;AF=1.0;AN=4;AlleleCount=2;DP=0;set=Intersection	GT	1/1	1/1
NW_004772095.1	642341	.	A	G	518.60	PASS	AC=3;AF=0.75;AN=4;DP=0;set=Intersection	GT	0/1	1/1
NW_004772095.1	642376	.	G	T	769	PASS	AC=2;AF=0.5;AN=4;AlleleCount=1;DP=0;set=Intersection	GT	0/1	0/1
NW_004772095.1	642389	.	CT	C	1896	PASS	AC=1;AF=0.25;AN=4;AlleleCount=1;BaseCalledFraction=0.233696;BaseCalledReadsWithVariant=43;DP=10;SupportFraction=0.613606;TotalReads=175;set=variant2	GT:DP:GQ	0/0:10:1	0/1
NW_004772095.1	642396	.	A	T	2578.70	PASS	AC=2;AF=0.5;AN=4;AlleleCount=1;DP=0;set=Intersection	GT	0/1	0/1
NW_004772095.1	642405	.	A	G	2578.70	PASS	AC=2;AF=0.5;AN=4;AlleleCount=1;DP=0;set=Intersection	GT	0/1	0/1
NW_004772095.1	642414	.	C	T	2578.70	PASS	AC=2;AF=0.5;AN=4;AlleleCount=1;DP=0;set=Intersection	GT	0/1	0/1
NW_004772095.1	642425	.	G	C	2578.70	PASS	AC=3;AF=0.75;AN=4;DP=0;set=Intersection	GT	0/1	1/1
NW_004772095.1	642427	.	T	C	2578.70	PASS	AC=2;AF=0.5;AN=4;AlleleCount=1;DP=0;set=Intersection	GT	0/1	0/1
NW_004772095.1	642436	.	AATTC	A	2578.70	PASS	AC=2;AF=0.5;AN=4;AlleleCount=2;BaseCalledFraction=0.21659;BaseCalledReadsWithVariant=47;DP=10;SupportFraction=0.568428;TotalReads=205;set=variant	GT:DP:GQ	1/1	0/0:10:1
NW_004772095.1	642437	.	ATTC	A	1896	PASS	AC=2;AF=0.5;AN=4;AlleleCount=2;BaseCalledFraction=0.360215;BaseCalledReadsWithVariant=67;DP=10;SupportFraction=0.796477;TotalReads=175;set=variant2	GT:DP:GQ	0/0:10:1	1/1
NW_004772095.1	642454	.	G	C	3105.10	PASS	AC=2;AF=0.5;AN=4;AlleleCount=1;DP=0;set=Intersection	GT	0/1	0/1
NW_004772095.1	642456	.	A	T	3105.10	PASS	AC=2;AF=0.5;AN=4;AlleleCount=1;BaseCalledReadsWithVariant=50;DP=0;set=Intersection	GT	0/1	0/1
NW_004772095.1	642457	.	TCGAAAAAAAAA	TT	3105.10	PASS	AC=3;AF=0.75;AN=4;DP=0;set=Intersection	GT	1/1	0/1
NW_004772095.1	642490	.	A	G	365.20	PASS	AC=2;AF=0.5;AN=4;AlleleCount=1;DP=0;set=Intersection	GT	0/1	0/1
NW_004772095.1	642519	.	T	TAAGG	688.30	PASS	AC=2;AF=0.5;AN=4;AlleleCount=1;DP=0;set=Intersection	GT	0/1	0/1
NW_004772095.1	642529	.	T	A	688.30	PASS	AC=2;AF=0.5;AN=4;AlleleCount=1;DP=0;set=Intersection	GT	0/1	0/1
NW_004772095.1	642543	.	AT	A	722.20	PASS	AC=4;AF=1.0;AN=4;AlleleCount=2;DP=0;set=Intersection	GT	1/1	1/1
NW_004772095.1	642553	.	C	CG	586.30	PASS	AC=1;AF=0.25;AN=4;AlleleCount=1;BaseCalledFraction=0.446237;BaseCalledReadsWithVariant=83;DP=10;SupportFraction=0.447023;TotalReads=174;set=variant2	GT:DP:GQ	0/0:10:1	0/1
NW_004772095.1	642554	.	A	G	722.20	PASS	AC=1;AF=0.25;AN=4;AlleleCount=1;BaseCalledFraction=0.221198;BaseCalledReadsWithVariant=48;DP=10;SupportFraction=0.439652;TotalReads=202;set=variant	GT:DP:GQ	0/1	0/0:10:1
NW_004772095.1	642567	.	T	C	367.70	PASS	AC=2;AF=0.5;AN=4;AlleleCount=1;DP=0;set=Intersection	GT	0/1	0/1
NW_004772095.1	642584	.	C	T	534.70	PASS	AC=4;AF=1.0;AN=4;AlleleCount=2;DP=0;set=Intersection	GT	1/1	1/1
NW_004772095.1	642588	.	C	T	534.70	PASS	AC=2;AF=0.5;AN=4;AlleleCount=1;DP=0;set=Intersection	GT	0/1	0/1
NW_004772095.1	642614	.	T	A	321.20	PASS	AC=2;AF=0.5;AN=4;AlleleCount=1;DP=0;set=Intersection	GT	0/1	0/1
NW_004772095.1	642615	.	T	A	321.20	PASS	AC=2;AF=0.5;AN=4;AlleleCount=1;DP=0;set=Intersection	GT	0/1	0/1
NW_004772095.1	642622	.	C	T,G	321.20	PASS	AC=1,2;AF=0.25,0.5;AN=4;DP=0;set=Intersection	GT	0/1	2/2
NW_004772095.1	642625	.	T	TAA	1075.30	PASS	AC=1;AF=0.25;AN=4;AlleleCount=1;BaseCalledFraction=0.223464;BaseCalledReadsWithVariant=40;DP=10;SupportFraction=0.289316;TotalReads=169;set=variant2	GT:DP:GQ	0/0:10:1	0/1
NW_004772095.1	642633	.	C	T	881.30	PASS	AC=2;AF=0.5;AN=4;AlleleCount=1;DP=0;set=Intersection	GT	0/1	0/1
NW_004772095.1	642640	.	A	T	881.30	PASS	AC=2;AF=0.5;AN=4;AlleleCount=1;DP=0;set=Intersection	GT	0/1	0/1
NW_004772095.1	642642	.	GA	G	881.30	PASS	AC=4;AF=1.0;AN=4;AlleleCount=2;DP=0;set=Intersection	GT	1/1	1/1
NW_004772095.1	642669	.	G	T	365.10	PASS	AC=4;AF=1.0;AN=4;AlleleCount=2;DP=0;set=Intersection	GT	1/1	1/1
NW_004772095.1	642680	.	C	T	115	PASS	AC=2;AF=0.5;AN=4;AlleleCount=1;DP=0;set=Intersection	GT	0/1	0/1
NW_004772095.1	642691	.	A	G	792.40	PASS	AC=2;AF=0.5;AN=4;AlleleCount=1;DP=0;set=Intersection	GT	0/1	0/1
NW_004772095.1	642698	.	CA	C	792.40	PASS	AC=4;AF=1.0;AN=4;AlleleCount=2;DP=0;set=Intersection	GT	1/1	1/1
NW_004772095.1	642703	.	G	C	792.40	PASS	AC=4;AF=1.0;AN=4;AlleleCount=2;DP=0;set=Intersection	GT	1/1	1/1
NW_004772095.1	642714	.	GA	G	860.80	PASS	AC=2;AF=0.5;AN=4;AlleleCount=1;DP=0;set=Intersection	GT	0/1	0/1
NW_004772095.1	642722	.	C	T	860.80	PASS	AC=3;AF=0.75;AN=4;DP=0;set=Intersection	GT	1/1	0/1
NW_004772095.1	642728	.	A	G	860.80	PASS	AC=4;AF=1.0;AN=4;AlleleCount=2;DP=0;set=Intersection	GT	1/1	1/1
NW_004772095.1	642743	.	CGTGGACTTTCAT	C	2328	PASS	AC=4;AF=1.0;AN=4;AlleleCount=2;DP=0;set=Intersection	GT	1/1	1/1
NW_004772095.1	642764	.	A	G	365.40	PASS	AC=2;AF=0.5;AN=4;AlleleCount=1;DP=0;set=Intersection	GT	0/1	0/1
NW_004772095.1	642806	.	C	A	3005.90	PASS	AC=2;AF=0.5;AN=4;AlleleCount=1;DP=0;set=Intersection	GT	0/1	0/1
NW_004772095.1	642808	.	C	T	3005.90	PASS	AC=2;AF=0.5;AN=4;AlleleCount=1;DP=0;set=Intersection	GT	0/1	0/1
NW_004772095.1	642812	.	C	A	3005.90	PASS	AC=2;AF=0.5;AN=4;AlleleCount=1;DP=0;set=Intersection	GT	0/1	0/1
NW_004772095.1	642818	.	A	T	3005.90	PASS	AC=2;AF=0.5;AN=4;AlleleCount=1;DP=0;set=Intersection	GT	0/1	0/1
NW_004772095.1	642822	.	A	C	3005.90	PASS	AC=4;AF=1.0;AN=4;AlleleCount=2;DP=0;set=Intersection	GT	1/1	1/1
NW_004772095.1	642825	.	A	AT	3005.90	PASS	AC=2;AF=0.5;AN=4;AlleleCount=1;DP=0;set=Intersection	GT	0/1	0/1
NW_004772095.1	642828	.	T	TGAAA	3005.90	PASS	AC=2;AF=0.5;AN=4;AlleleCount=1;DP=0;set=Intersection	GT	0/1	0/1
NW_004772095.1	642833	.	G	A	3005.90	PASS	AC=2;AF=0.5;AN=4;AlleleCount=1;DP=0;set=Intersection	GT	0/1	0/1
NW_004772095.1	642877	.	A	T	448.30	PASS	AC=2;AF=0.5;AN=4;AlleleCount=1;DP=0;set=Intersection	GT	0/1	0/1
NW_004772095.1	642890	.	T	C	3264.40	PASS	AC=3;AF=0.75;AN=4;DP=0;set=Intersection	GT	0/1	1/1
NW_004772095.1	642898	.	T	C	3264.40	PASS	AC=2;AF=0.5;AN=4;AlleleCount=1;DP=0;set=Intersection	GT	0/1	0/1
NW_004772095.1	642899	.	A	T	3264.40	PASS	AC=4;AF=1.0;AN=4;AlleleCount=2;DP=0;set=Intersection	GT	1/1	1/1
NW_004772095.1	642906	.	T	A	3264.40	PASS	AC=4;AF=1.0;AN=4;AlleleCount=2;DP=0;set=Intersection	GT	1/1	1/1
NW_004772095.1	642914	.	G	A	3264.40	PASS	AC=2;AF=0.5;AN=4;AlleleCount=1;DP=0;set=Intersection	GT	0/1	0/1
NW_004772095.1	642921	.	T	A	3264.40	PASS	AC=2;AF=0.5;AN=4;AlleleCount=1;DP=0;set=Intersection	GT	0/1	0/1
NW_004772095.1	642927	.	G	A	3264.40	PASS	AC=2;AF=0.5;AN=4;AlleleCount=1;DP=0;set=Intersection	GT	0/1	0/1
NW_004772095.1	642942	.	G	T	448.10	PASS	AC=2;AF=0.5;AN=4;AlleleCount=1;DP=0;set=Intersection	GT	0/1	0/1
NW_004772095.1	642960	.	C	T	658	PASS	AC=2;AF=0.5;AN=4;AlleleCount=1;DP=0;set=Intersection	GT	0/1	0/1
NW_004772095.1	642970	.	T	A	658	PASS	AC=2;AF=0.5;AN=4;AlleleCount=1;DP=0;set=Intersection	GT	0/1	0/1
NW_004772095.1	642999	.	T	C	2436.80	PASS	AC=4;AF=1.0;AN=4;AlleleCount=2;DP=0;set=Intersection	GT	1/1	1/1
NW_004772095.1	643001	.	T	TGGCC	2436.80	PASS	AC=2;AF=0.5;AN=4;AlleleCount=1;DP=0;set=Intersection	GT	0/1	0/1
NW_004772095.1	643007	.	CT	C	2436.80	PASS	AC=2;AF=0.5;AN=4;AlleleCount=1;DP=0;set=Intersection	GT	0/1	0/1
NW_004772095.1	643015	.	A	AT	2436.80	PASS	AC=1;AF=0.25;AN=4;AlleleCount=1;BaseCalledFraction=0.268868;BaseCalledReadsWithVariant=57;DP=10;SupportFraction=0.352234;TotalReads=201;set=variant	GT:DP:GQ	0/1	0/0:10:1
NW_004772095.1	643024	.	T	C	2436.80	PASS	AC=4;AF=1.0;AN=4;AlleleCount=2;DP=0;set=Intersection	GT	1/1	1/1
NW_004772095.1	643033	.	G	A	2436.80	PASS	AC=2;AF=0.5;AN=4;AlleleCount=1;DP=0;set=Intersection	GT	0/1	0/1
NW_004772095.1	643035	.	AT	A	2014.40	PASS	AC=1;AF=0.25;AN=4;AlleleCount=1;BaseCalledFraction=0.201149;BaseCalledReadsWithVariant=35;DP=10;SupportFraction=0.568274;TotalReads=163;set=variant2	GT:DP:GQ	0/0:10:1	0/1
NW_004772095.1	643041	.	A	G	2436.80	PASS	AC=4;AF=1.0;AN=4;AlleleCount=2;DP=0;set=Intersection	GT	1/1	1/1
NW_004772095.1	643048	.	AG	A	2436.80	PASS	AC=2;AF=0.5;AN=4;AlleleCount=1;DP=0;set=Intersection	GT	0/1	0/1
NW_004772095.1	643058	.	G	T	2436.80	PASS	AC=2;AF=0.5;AN=4;AlleleCount=1;DP=0;set=Intersection	GT	0/1	0/1
NW_004772095.1	643077	.	A	T	909.40	PASS	AC=2;AF=0.5;AN=4;AlleleCount=1;DP=0;set=Intersection	GT	0/1	0/1
NW_004772095.1	643108	.	C	A	469.50	PASS	AC=2;AF=0.5;AN=4;AlleleCount=1;DP=0;set=Intersection	GT	0/1	0/1
NW_004772095.1	643132	.	G	T	684.40	PASS	AC=3;AF=0.75;AN=4;DP=0;set=Intersection	GT	1/1	0/1
NW_004772095.1	643150	.	T	C	169.40	PASS	AC=2;AF=0.5;AN=4;AlleleCount=1;DP=0;set=Intersection	GT	0/1	0/1
NW_004772095.1	643179	.	A	T	2661.80	PASS	AC=2;AF=0.5;AN=4;AlleleCount=1;DP=0;set=Intersection	GT	0/1	0/1
NW_004772095.1	643188	.	C	CAT	2661.80	PASS	AC=2;AF=0.5;AN=4;AlleleCount=1;DP=0;set=Intersection	GT	0/1	0/1
NW_004772095.1	643192	.	T	A	2661.80	PASS	AC=3;AF=0.75;AN=4;DP=0;set=Intersection	GT	0/1	1/1
NW_004772095.1	643200	.	A	T	2661.80	PASS	AC=2;AF=0.5;AN=4;AlleleCount=1;DP=0;set=Intersection	GT	0/1	0/1
NW_004772095.1	643209	.	TT	TCC	2661.80	PASS	AC=2;AF=0.5;AN=4;AlleleCount=1;DP=0;set=Intersection	GT	0/1	0/1
NW_004772095.1	643289	.	G	T	528.50	PASS	AC=2;AF=0.5;AN=4;AlleleCount=1;DP=0;set=Intersection	GT	0/1	0/1
NW_004772095.1	643292	.	A	AC	398.10	PASS	AC=1;AF=0.25;AN=4;AlleleCount=1;BaseCalledFraction=0.275862;BaseCalledReadsWithVariant=48;DP=10;SupportFraction=0.403507;TotalReads=163;set=variant2	GT:DP:GQ	0/0:10:1	0/1
NW_004772095.1	643317	.	T	C	448.70	PASS	AC=3;AF=0.75;AN=4;DP=0;set=Intersection	GT	1/1	0/1
NW_004772095.1	643330	.	G	T	1115.70	PASS	AC=2;AF=0.5;AN=4;AlleleCount=1;DP=0;set=Intersection	GT	0/1	0/1
NW_004772095.1	643333	.	A	G	1115.70	PASS	AC=2;AF=0.5;AN=4;AlleleCount=1;DP=0;set=Intersection	GT	0/1	0/1
NW_004772095.1	643338	.	T	C	1115.70	PASS	AC=2;AF=0.5;AN=4;AlleleCount=1;DP=0;set=Intersection	GT	0/1	0/1
NW_004772095.1	643356	.	A	G	314.60	PASS	AC=2;AF=0.5;AN=4;AlleleCount=1;DP=0;set=Intersection	GT	0/1	0/1
NW_004772095.1	643377	.	C	T	337.20	PASS	AC=2;AF=0.5;AN=4;AlleleCount=1;DP=0;set=Intersection	GT	0/1	0/1
NW_004772095.1	643400	.	T	A	1252.20	PASS	AC=3;AF=0.75;AN=4;DP=0;set=Intersection	GT	1/1	0/1
NW_004772095.1	643410	.	G	T	1252.20	PASS	AC=2;AF=0.5;AN=4;AlleleCount=1;DP=0;set=Intersection	GT	0/1	0/1
NW_004772095.1	643415	.	G	A	1252.20	PASS	AC=2;AF=0.5;AN=4;AlleleCount=1;DP=0;set=Intersection	GT	0/1	0/1
NW_004772095.1	643428	.	A	C	712.10	PASS	AC=2;AF=0.5;AN=4;AlleleCount=1;DP=0;set=Intersection	GT	0/1	0/1
NW_004772095.1	643436	.	GA	G	712.10	PASS	AC=4;AF=1.0;AN=4;AlleleCount=2;DP=0;set=Intersection	GT	1/1	1/1
NW_004772095.1	643453	.	T	A	428.40	PASS	AC=2;AF=0.5;AN=4;AlleleCount=1;DP=0;set=Intersection	GT	0/1	0/1
NW_004772095.1	643475	.	G	A	2924.60	PASS	AC=4;AF=1.0;AN=4;AlleleCount=2;DP=0;set=Intersection	GT	1/1	1/1
NW_004772095.1	643477	.	C	A	2924.60	PASS	AC=4;AF=1.0;AN=4;AlleleCount=2;DP=0;set=Intersection	GT	1/1	1/1
NW_004772095.1	643478	.	T	TGGCAAATAAAATTA	2924.60	PASS	AC=2;AF=0.5;AN=4;AlleleCount=1;DP=0;set=Intersection	GT	0/1	0/1
NW_004772095.1	643484	.	A	C	2924.60	PASS	AC=2;AF=0.5;AN=4;AlleleCount=1;DP=0;set=Intersection	GT	0/1	0/1
NW_004772095.1	643485	.	AA	ATCTT	2924.60	PASS	AC=2;AF=0.5;AN=4;AlleleCount=1;DP=0;set=Intersection	GT	0/1	0/1
NW_004772095.1	643565	.	G	A	214.60	PASS	AC=2;AF=0.5;AN=4;AlleleCount=1;DP=0;set=Intersection	GT	0/1	0/1
NW_004772095.1	643578	.	AT	A	68.80	PASS	AC=2;AF=0.5;AN=4;AlleleCount=1;DP=0;set=Intersection	GT	0/1	0/1
NW_004772095.1	643605	.	A	C	796.60	PASS	AC=2;AF=0.5;AN=4;AlleleCount=1;DP=0;set=Intersection	GT	0/1	0/1
NW_004772095.1	643630	.	A	G	294.90	PASS	AC=2;AF=0.5;AN=4;AlleleCount=1;DP=0;set=Intersection	GT	0/1	0/1
NW_004772095.1	643649	.	GT	G	224.40	PASS	AC=1;AF=0.25;AN=4;AlleleCount=1;BaseCalledFraction=0.204819;BaseCalledReadsWithVariant=34;DP=10;SupportFraction=0.556902;TotalReads=155;set=variant2	GT:DP:GQ	0/0:10:1	0/1
NW_004772095.1	643653	.	T	C	281	PASS	AC=3;AF=0.75;AN=4;DP=0;set=Intersection	GT	0/1	1/1
NW_004772095.1	643654	.	G	C	281	PASS	AC=2;AF=0.5;AN=4;AlleleCount=1;DP=0;set=Intersection	GT	0/1	0/1
NW_004772095.1	643674	.	A	AAGG	1299.40	PASS	AC=1;AF=0.25;AN=4;AlleleCount=1;BaseCalledFraction=0.518293;BaseCalledReadsWithVariant=85;DP=10;SupportFraction=0.168496;TotalReads=149;set=variant2	GT:DP:GQ	0/0:10:1	0/1
NW_004772095.1	643683	.	G	A	1396.70	PASS	AC=1;AF=0.25;AN=4;AlleleCount=1;BaseCalledFraction=0.730964;BaseCalledReadsWithVariant=144;DP=10;SupportFraction=0.268577;TotalReads=178;set=variant	GT:DP:GQ	0/1	0/0:10:1
NW_004772095.1	643688	.	T	A	1396.70	PASS	AC=2;AF=0.5;AN=4;AlleleCount=1;DP=0;set=Intersection	GT	0/1	0/1
NW_004772095.1	643702	.	A	G	1396.70	PASS	AC=2;AF=0.5;AN=4;AlleleCount=1;DP=0;set=Intersection	GT	0/1	0/1
NW_004772095.1	643714	.	A	T	1396.70	PASS	AC=2;AF=0.5;AN=4;AlleleCount=1;DP=0;set=Intersection	GT	0/1	0/1
NW_004772095.1	643720	.	T	G	1396.70	PASS	AC=2;AF=0.5;AN=4;AlleleCount=1;DP=0;set=Intersection	GT	0/1	0/1
NW_004772095.1	643732	.	GA	G	1396.70	PASS	AC=2;AF=0.5;AN=4;AlleleCount=1;DP=0;set=Intersection	GT	0/1	0/1
NW_004772095.1	643746	.	A	T	311.80	PASS	AC=2;AF=0.5;AN=4;AlleleCount=1;DP=0;set=Intersection	GT	0/1	0/1
NW_004772095.1	643776	.	A	AT	498.20	PASS	AC=1;AF=0.25;AN=4;AlleleCount=1;BaseCalledFraction=0.513514;BaseCalledReadsWithVariant=95;DP=10;SupportFraction=0.420525;TotalReads=168;set=variant	GT:DP:GQ	0/1	0/0:10:1
NW_004772095.1	643781	.	C	A	498.20	PASS	AC=2;AF=0.5;AN=4;AlleleCount=1;DP=0;set=Intersection	GT	0/1	0/1
NW_004772095.1	643789	.	T	A	765	PASS	AC=1;AF=0.25;AN=4;AlleleCount=1;BaseCalledFraction=0.217949;BaseCalledReadsWithVariant=34;DP=10;SupportFraction=0.41985;TotalReads=138;set=variant2	GT:DP:GQ	0/0:10:1	0/1
NW_004772095.1	643793	.	T	A	314.20	PASS	AC=2;AF=0.5;AN=4;AlleleCount=1;DP=0;set=Intersection	GT	0/1	0/1
NW_004772095.1	643799	.	C	T	314.20	PASS	AC=2;AF=0.5;AN=4;AlleleCount=1;DP=0;set=Intersection	GT	0/1	0/1
NW_004772095.1	643831	.	C	T	1277.70	PASS	AC=3;AF=0.75;AN=4;DP=0;set=Intersection	GT	1/1	0/1
NW_004772095.1	643838	.	A	G	1277.70	PASS	AC=2;AF=0.5;AN=4;AlleleCount=1;DP=0;set=Intersection	GT	0/1	0/1
NW_004772095.1	643843	.	GA	G	1277.70	PASS	AC=4;AF=1.0;AN=4;AlleleCount=2;DP=0;set=Intersection	GT	1/1	1/1
NW_004772095.1	643848	.	T	C	1277.70	PASS	AC=2;AF=0.5;AN=4;AlleleCount=1;DP=0;set=Intersection	GT	0/1	0/1
NW_004772095.1	643874	.	G	A	596.90	PASS	AC=2;AF=0.5;AN=4;AlleleCount=1;DP=0;set=Intersection	GT	0/1	0/1
NW_004772095.1	643877	.	G	T	596.90	PASS	AC=2;AF=0.5;AN=4;AlleleCount=1;DP=0;set=Intersection	GT	0/1	0/1
NW_004772095.1	643890	.	TA	T	91.80	PASS	AC=4;AF=1.0;AN=4;AlleleCount=2;DP=0;set=Intersection	GT	1/1	1/1
NW_004772095.1	643921	.	C	A	465.30	PASS	AC=4;AF=1.0;AN=4;AlleleCount=2;DP=0;set=Intersection	GT	1/1	1/1
NW_004772095.1	643942	.	A	T	508.10	PASS	AC=2;AF=0.5;AN=4;AlleleCount=1;DP=0;set=Intersection	GT	0/1	0/1
NW_004772095.1	643943	.	G	A	508.10	PASS	AC=2;AF=0.5;AN=4;AlleleCount=1;DP=0;set=Intersection	GT	0/1	0/1
NW_004772095.1	643946	.	G	A	508.10	PASS	AC=2;AF=0.5;AN=4;AlleleCount=1;DP=0;set=Intersection	GT	0/1	0/1
NW_004772095.1	643991	.	A	G	312.30	PASS	AC=2;AF=0.5;AN=4;AlleleCount=1;DP=0;set=Intersection	GT	0/1	0/1
NW_004772095.1	644004	.	A	T	243.40	PASS	AC=2;AF=0.5;AN=4;AlleleCount=1;DP=0;set=Intersection	GT	0/1	0/1
NW_004772095.1	644015	.	C	T	283.70	PASS	AC=2;AF=0.5;AN=4;AlleleCount=1;DP=0;set=Intersection	GT	0/1	0/1
NW_004772095.1	644038	.	C	T	465.10	PASS	AC=2;AF=0.5;AN=4;AlleleCount=1;DP=0;set=Intersection	GT	0/1	0/1
NW_004772095.1	644043	.	G	C	465.10	PASS	AC=2;AF=0.5;AN=4;AlleleCount=1;DP=0;set=Intersection	GT	0/1	0/1
NW_004772095.1	644061	.	CT	C	61.30	PASS	AC=4;AF=1.0;AN=4;AlleleCount=2;DP=0;set=Intersection	GT	1/1	1/1
NW_004772095.1	644073	.	A	T	535.40	PASS	AC=2;AF=0.5;AN=4;AlleleCount=1;DP=0;set=Intersection	GT	0/1	0/1
NW_004772095.1	644094	.	T	G	187.10	PASS	AC=2;AF=0.5;AN=4;AlleleCount=1;DP=0;set=Intersection	GT	0/1	0/1
NW_004772095.1	644120	.	C	T	39.60	PASS	AC=3;AF=0.75;AN=4;DP=0;set=Intersection	GT	0/1	1/1
NW_004772095.1	696091	.	G	A	132.60	PASS	AC=2;AF=0.5;AN=4;AlleleCount=2;BaseCalledFraction=0.9;BaseCalledReadsWithVariant=18;DP=10;SupportFraction=0.732596;TotalReads=8;set=variant2	GT:DP:GQ	0/0:10:1	1/1
NW_004772095.1	696097	.	G	A	132.60	PASS	AC=2;AF=0.5;AN=4;AlleleCount=2;BaseCalledFraction=0.25;BaseCalledReadsWithVariant=5;DP=10;SupportFraction=0.753737;TotalReads=8;set=variant2	GT:DP:GQ	0/0:10:1	1/1
NW_004772095.1	696308	.	AT	A	23.10	PASS	AC=2;AF=0.5;AN=4;AlleleCount=2;BaseCalledFraction=0.5;BaseCalledReadsWithVariant=13;DP=10;SupportFraction=0.706842;TotalReads=25;set=variant2	GT:DP:GQ	0/0:10:1	1/1
NW_004772095.1	696406	.	CT	C	21.30	PASS	AC=2;AF=0.5;AN=4;AlleleCount=2;BaseCalledFraction=0.227273;BaseCalledReadsWithVariant=5;DP=10;SupportFraction=0.739743;TotalReads=20;set=variant2	GT:DP:GQ	0/0:10:1	1/1
NW_004772095.1	710537	.	A	G	108.70	PASS	AC=1;AF=0.25;AN=4;AlleleCount=1;BaseCalledFraction=0.55;BaseCalledReadsWithVariant=11;DP=10;SupportFraction=0.711719;TotalReads=19;set=variant	GT:DP:GQ	0/1	0/0:10:1
NW_004772095.1	710715	.	CTTTGTGCA	C	145.70	PASS	AC=2;AF=0.5;AN=4;AlleleCount=2;BaseCalledFraction=0.55;BaseCalledReadsWithVariant=11;DP=10;SupportFraction=0.951823;TotalReads=20;set=variant	GT:DP:GQ	1/1	0/0:10:1
NW_004772095.1	710895	.	G	A	244.30	PASS	AC=1;AF=0.25;AN=4;AlleleCount=1;BaseCalledFraction=0.285714;BaseCalledReadsWithVariant=6;DP=10;SupportFraction=0.344315;TotalReads=20;set=variant	GT:DP:GQ	0/1	0/0:10:1
NW_004772095.1	710910	.	C	A	244.30	PASS	AC=2;AF=0.5;AN=4;AlleleCount=2;BaseCalledFraction=0.714286;BaseCalledReadsWithVariant=15;DP=10;SupportFraction=0.9;TotalReads=20;set=variant	GT:DP:GQ	1/1	0/0:10:1
NW_004772095.1	710981	.	AGATAGC	A	223.10	PASS	AC=1;AF=0.25;AN=4;AlleleCount=1;BaseCalledFraction=0.272727;BaseCalledReadsWithVariant=6;DP=10;SupportFraction=0.7269;TotalReads=22;set=variant	GT:DP:GQ	0/1	0/0:10:1
NW_004772095.1	710988	.	TCCC	T	223.10	PASS	AC=1;AF=0.25;AN=4;AlleleCount=1;BaseCalledFraction=0.318182;BaseCalledReadsWithVariant=7;DP=10;SupportFraction=0.71786;TotalReads=22;set=variant	GT:DP:GQ	0/1	0/0:10:1
NW_004772095.1	711059	.	G	A	93.10	PASS	AC=1;AF=0.25;AN=4;AlleleCount=1;BaseCalledFraction=0.428571;BaseCalledReadsWithVariant=9;DP=10;SupportFraction=0.56274;TotalReads=21;set=variant	GT:DP:GQ	0/1	0/0:10:1
NW_004772095.1	711082	.	TAGGCCTGAAA	T	108.50	PASS	AC=1;AF=0.25;AN=4;AlleleCount=1;BaseCalledFraction=0.238095;BaseCalledReadsWithVariant=5;DP=10;SupportFraction=0.476143;TotalReads=21;set=variant	GT:DP:GQ	0/1	0/0:10:1
NW_004772095.1	711095	.	C	A	190.80	PASS	AC=1;AF=0.25;AN=4;AlleleCount=1;BaseCalledFraction=0.47619;BaseCalledReadsWithVariant=10;DP=10;SupportFraction=0.663205;TotalReads=21;set=variant	GT:DP:GQ	0/1	0/0:10:1
NW_004772095.1	711139	.	C	T	166.10	PASS	AC=1;AF=0.25;AN=4;AlleleCount=1;BaseCalledFraction=0.47619;BaseCalledReadsWithVariant=10;DP=10;SupportFraction=0.617634;TotalReads=21;set=variant	GT:DP:GQ	0/1	0/0:10:1
NW_004772095.1	711178	.	G	A	42.80	PASS	AC=2;AF=0.5;AN=4;AlleleCount=2;BaseCalledFraction=0.904762;BaseCalledReadsWithVariant=19;DP=10;SupportFraction=0.645415;TotalReads=21;set=variant	GT:DP:GQ	1/1	0/0:10:1
NW_004772095.1	711196	.	C	T	54.20	PASS	AC=1;AF=0.25;AN=4;AlleleCount=1;BaseCalledFraction=0.428571;BaseCalledReadsWithVariant=9;DP=10;SupportFraction=0.546661;TotalReads=21;set=variant	GT:DP:GQ	0/1	0/0:10:1
NW_004772095.1	711307	.	G	A	81.90	PASS	AC=2;AF=0.5;AN=4;AlleleCount=2;BaseCalledFraction=0.95;BaseCalledReadsWithVariant=19;DP=10;SupportFraction=0.779264;TotalReads=19;set=variant	GT:DP:GQ	1/1	0/0:10:1
NW_004772095.1	711330	.	T	G	210.20	PASS	AC=2;AF=0.5;AN=4;AlleleCount=2;BaseCalledFraction=0.95;BaseCalledReadsWithVariant=19;DP=10;SupportFraction=0.870583;TotalReads=19;set=variant	GT:DP:GQ	1/1	0/0:10:1
NW_004772095.1	791136	.	AG	A	20.60	PASS	AC=4;AF=1.0;AN=4;AlleleCount=2;DP=0;set=Intersection	GT	1/1	1/1
NW_004772095.1	791201	.	TAA	T	27.20	PASS	AC=1;AF=0.25;AN=4;AlleleCount=1;BaseCalledFraction=0.224138;BaseCalledReadsWithVariant=13;DP=10;SupportFraction=0.385609;TotalReads=50;set=variant2	GT:DP:GQ	0/0:10:1	0/1
NW_004772095.1	791232	.	GCA	GT	630.40	PASS	AC=1;AF=0.25;AN=4;AlleleCount=1;BaseCalledFraction=0.220339;BaseCalledReadsWithVariant=13;DP=10;SupportFraction=0.457226;TotalReads=56;set=variant2	GT:DP:GQ	0/0:10:1	0/1
NW_004772095.1	791233	.	C	T	524.80	PASS	AC=2;AF=0.5;AN=4;AlleleCount=2;BaseCalledFraction=0.595745;BaseCalledReadsWithVariant=28;DP=10;SupportFraction=0.714213;TotalReads=46;set=variant	GT:DP:GQ	1/1	0/0:10:1
NW_004772095.1	791235	.	A	G	524.80	PASS	AC=2;AF=0.5;AN=4;AlleleCount=1;DP=0;set=Intersection	GT	0/1	0/1
NW_004772095.1	791241	.	C	G	524.80	PASS	AC=2;AF=0.5;AN=4;AlleleCount=1;DP=0;set=Intersection	GT	0/1	0/1
NW_004772095.1	791326	.	GT	G	20.10	PASS	AC=1;AF=0.25;AN=4;AlleleCount=1;BaseCalledFraction=0.311475;BaseCalledReadsWithVariant=19;DP=10;SupportFraction=0.567764;TotalReads=60;set=variant2	GT:DP:GQ	0/0:10:1	0/1
NW_004772095.1	791455	.	TC	T	22.60	PASS	AC=4;AF=1.0;AN=4;AlleleCount=2;DP=0;set=Intersection	GT	1/1	1/1
NW_004772095.1	791460	.	C	T	60	PASS	AC=1;AF=0.25;AN=4;AlleleCount=1;BaseCalledFraction=0.234375;BaseCalledReadsWithVariant=15;DP=10;SupportFraction=0.413779;TotalReads=60;set=variant2	GT:DP:GQ	0/0:10:1	0/1
NW_004772095.1	791536	.	C	T	534.30	PASS	AC=4;AF=1.0;AN=4;AlleleCount=2;DP=0;set=Intersection	GT	1/1	1/1
NW_004772095.1	791540	.	C	T	534.30	PASS	AC=2;AF=0.5;AN=4;AlleleCount=1;DP=0;set=Intersection	GT	0/1	0/1
NW_004772095.1	791626	.	C	T	115.20	PASS	AC=1;AF=0.25;AN=4;AlleleCount=1;BaseCalledFraction=0.217391;BaseCalledReadsWithVariant=15;DP=10;SupportFraction=0.356421;TotalReads=57;set=variant2	GT:DP:GQ	0/0:10:1	0/1
NW_004772095.1	791732	.	C	T	1889.30	PASS	AC=2;AF=0.5;AN=4;AlleleCount=1;DP=0;set=Intersection	GT	0/1	0/1
NW_004772095.1	791735	.	G	C	1889.30	PASS	AC=3;AF=0.75;AN=4;DP=0;set=Intersection	GT	0/1	1/1
NW_004772095.1	791743	.	T	TAGGTATTG	1889.30	PASS	AC=3;AF=0.75;AN=4;DP=0;set=Intersection	GT	1/1	0/1
NW_004772095.1	791771	.	C	T	309.50	PASS	AC=2;AF=0.5;AN=4;AlleleCount=1;DP=0;set=Intersection	GT	0/1	0/1
NW_004772095.1	791806	.	C	CA	67.80	PASS	AC=1;AF=0.25;AN=4;AlleleCount=1;BaseCalledFraction=0.566667;BaseCalledReadsWithVariant=34;DP=10;SupportFraction=0.554023;TotalReads=59;set=variant	GT:DP:GQ	0/1	0/0:10:1
NW_004772095.1	791809	.	T	A	61.10	PASS	AC=1;AF=0.25;AN=4;AlleleCount=1;BaseCalledFraction=0.257576;BaseCalledReadsWithVariant=17;DP=10;SupportFraction=0.467441;TotalReads=64;set=variant2	GT:DP:GQ	0/0:10:1	0/1
NW_004772095.1	791847	.	T	C	727.90	PASS	AC=2;AF=0.5;AN=4;AlleleCount=1;BaseCalledReadsWithVariant=47;DP=0;set=Intersection	GT	0/1	0/1
NW_004772095.1	791857	.	A	C	727.90	PASS	AC=2;AF=0.5;AN=4;AlleleCount=1;DP=0;set=Intersection	GT	0/1	0/1
NW_004772095.1	791877	.	TC	T	310.40	PASS	AC=1;AF=0.25;AN=4;AlleleCount=1;BaseCalledFraction=0.253731;BaseCalledReadsWithVariant=17;DP=10;SupportFraction=0.463746;TotalReads=65;set=variant2	GT:DP:GQ	0/0:10:1	0/1
NW_004772095.1	791884	.	C	T	294.30	PASS	AC=3;AF=0.75;AN=4;DP=0;set=Intersection	GT	0/1	1/1
NW_004772095.1	791975	.	T	G	308.90	PASS	AC=2;AF=0.5;AN=4;AlleleCount=1;DP=0;set=Intersection	GT	0/1	0/1
NW_004772095.1	791979	.	C	T	308.90	PASS	AC=3;AF=0.75;AN=4;DP=0;set=Intersection	GT	0/1	1/1
NW_004772095.1	792012	.	C	A	587.90	PASS	AC=2;AF=0.5;AN=4;AlleleCount=1;DP=0;set=Intersection	GT	0/1	0/1
NW_004772095.1	792035	.	C	A	178.50	PASS	AC=2;AF=0.5;AN=4;AlleleCount=1;DP=0;set=Intersection	GT	0/1	0/1
NW_004772095.1	792109	.	G	A	470.80	PASS	AC=2;AF=0.5;AN=4;AlleleCount=1;DP=0;TotalReads=52;set=Intersection	GT	0/1	0/1
NW_004772095.1	792114	.	C	T	470.80	PASS	AC=2;AF=0.5;AN=4;AlleleCount=1;DP=0;TotalReads=52;set=Intersection	GT	0/1	0/1
NW_004772095.1	792116	.	A	G	470.80	PASS	AC=2;AF=0.5;AN=4;AlleleCount=1;DP=0;TotalReads=52;set=Intersection	GT	0/1	0/1
NW_004772095.1	792147	.	G	A	115.20	PASS	AC=2;AF=0.5;AN=4;AlleleCount=1;DP=0;set=Intersection	GT	0/1	0/1
NW_004772095.1	792167	.	A	T	482.20	PASS	AC=2;AF=0.5;AN=4;AlleleCount=1;DP=0;set=Intersection	GT	0/1	0/1
NW_004772095.1	792185	.	T	C	119.60	PASS	AC=2;AF=0.5;AN=4;AlleleCount=1;DP=0;set=Intersection	GT	0/1	0/1
NW_004772095.1	792229	.	C	CG	235	PASS	AC=2;AF=0.5;AN=4;AlleleCount=1;DP=0;set=Intersection	GT	0/1	0/1
NW_004772095.1	792240	.	C	T	137.10	PASS	AC=2;AF=0.5;AN=4;AlleleCount=1;DP=0;set=Intersection	GT	0/1	0/1
NW_004772095.1	792261	.	G	T	332.80	PASS	AC=2;AF=0.5;AN=4;AlleleCount=1;BaseCalledReadsWithVariant=32;DP=0;set=Intersection	GT	0/1	0/1
NW_004772095.1	792278	.	A	ATTTTATTGTT	330.80	PASS	AC=2;AF=0.5;AN=4;AlleleCount=1;DP=0;set=Intersection	GT	0/1	0/1
NW_004772095.1	792289	.	GT	G	54.30	PASS	AC=1;AF=0.25;AN=4;AlleleCount=1;BaseCalledFraction=0.26;BaseCalledReadsWithVariant=13;DP=10;SupportFraction=0.494409;TotalReads=50;set=variant2	GT:DP:GQ	0/0:10:1	0/1
NW_004772095.1	792292	.	T	C	42.50	PASS	AC=1;AF=0.25;AN=4;AlleleCount=1;BaseCalledFraction=0.354167;BaseCalledReadsWithVariant=17;DP=10;SupportFraction=0.411934;TotalReads=47;set=variant	GT:DP:GQ	0/1	0/0:10:1
NW_004772095.1	792293	.	C	T	42.50	PASS	AC=1;AF=0.25;AN=4;AlleleCount=1;BaseCalledFraction=0.479167;BaseCalledReadsWithVariant=23;DP=10;SupportFraction=0.601936;TotalReads=47;set=variant	GT:DP:GQ	0/1	0/0:10:1
NW_004772095.1	792306	.	TC	TTTAT	393	PASS	AC=2;AF=0.5;AN=4;AlleleCount=1;DP=0;set=Intersection	GT	0/1	0/1
NW_004772095.1	792316	.	T	G	393	PASS	AC=2;AF=0.5;AN=4;AlleleCount=1;DP=0;set=Intersection	GT	0/1	0/1
NW_004772095.1	792338	.	T	A	159.30	PASS	AC=1;AF=0.25;AN=4;AlleleCount=1;BaseCalledFraction=0.333333;BaseCalledReadsWithVariant=15;DP=10;SupportFraction=0.378041;TotalReads=45;set=variant2	GT:DP:GQ	0/0:10:1	0/1
NW_004772095.1	792343	.	AT	A	238.10	PASS	AC=2;AF=0.5;AN=4;AlleleCount=1;DP=0;set=Intersection	GT	0/1	0/1
NW_004772095.1	792348	.	T	C	238.10	PASS	AC=2;AF=0.5;AN=4;AlleleCount=1;DP=0;set=Intersection	GT	0/1	0/1
NW_004772095.1	792353	.	TC	T	159.30	PASS	AC=1;AF=0.25;AN=4;AlleleCount=1;BaseCalledFraction=0.244444;BaseCalledReadsWithVariant=11;DP=10;SupportFraction=0.345788;TotalReads=45;set=variant2	GT:DP:GQ	0/0:10:1	0/1
NW_004772095.1	792354	.	C	T	238.10	PASS	AC=1;AF=0.25;AN=4;AlleleCount=1;BaseCalledFraction=0.372093;BaseCalledReadsWithVariant=16;DP=10;SupportFraction=0.37889;TotalReads=42;set=variant	GT:DP:GQ	0/1	0/0:10:1
NW_004772095.1	792388	.	C	T	205.90	PASS	AC=2;AF=0.5;AN=4;AlleleCount=1;DP=0;set=Intersection	GT	0/1	0/1
NW_004772095.1	792389	.	A	G	205.90	PASS	AC=2;AF=0.5;AN=4;AlleleCount=1;DP=0;set=Intersection	GT	0/1	0/1
NW_004772095.1	792418	.	T	G	189.40	PASS	AC=2;AF=0.5;AN=4;AlleleCount=1;DP=0;set=Intersection	GT	0/1	0/1
NW_004772095.1	792444	.	C	T	78.80	PASS	AC=2;AF=0.5;AN=4;AlleleCount=1;BaseCalledReadsWithVariant=31;DP=0;set=Intersection	GT	0/1	0/1
NW_004772095.1	792445	.	C	A	78.80	PASS	AC=2;AF=0.5;AN=4;AlleleCount=1;DP=0;set=Intersection	GT	0/1	0/1
NW_004772095.1	792452	.	A	T	78.80	PASS	AC=2;AF=0.5;AN=4;AlleleCount=1;DP=0;set=Intersection	GT	0/1	0/1
NW_004772095.1	792456	.	TA	T	78.80	PASS	AC=2;AF=0.5;AN=4;AlleleCount=1;DP=0;set=Intersection	GT	0/1	0/1
NW_004772095.1	808833	.	CA	C	44.20	PASS	AC=1;AF=0.25;AN=4;AlleleCount=1;BaseCalledFraction=0.216216;BaseCalledReadsWithVariant=8;DP=10;SupportFraction=0.517905;TotalReads=34;set=variant	GT:DP:GQ	0/1	0/0:10:1
NW_004772095.1	808842	.	C	T	44.20	PASS	AC=1;AF=0.25;AN=4;AlleleCount=1;BaseCalledFraction=0.219512;BaseCalledReadsWithVariant=9;DP=10;SupportFraction=0.42033;TotalReads=34;set=variant	GT:DP:GQ	0/1	0/0:10:1
NW_004772095.1	808890	.	G	A	99.60	PASS	AC=3;AF=0.75;AN=4;DP=0;set=Intersection	GT	0/1	1/1
NW_004772095.1	808905	.	T	G	63.60	PASS	AC=1;AF=0.25;AN=4;AlleleCount=1;BaseCalledFraction=0.227273;BaseCalledReadsWithVariant=10;DP=10;SupportFraction=0.430181;TotalReads=41;set=variant	GT:DP:GQ	0/1	0/0:10:1
NW_004772095.1	808908	.	CT	C	22.70	PASS	AC=2;AF=0.5;AN=4;AlleleCount=2;BaseCalledFraction=0.27907;BaseCalledReadsWithVariant=12;DP=10;SupportFraction=0.629614;TotalReads=41;set=variant2	GT:DP:GQ	0/0:10:1	1/1
NW_004772095.1	808942	.	G	T	54.80	PASS	AC=1;AF=0.25;AN=4;AlleleCount=1;BaseCalledFraction=0.348837;BaseCalledReadsWithVariant=15;DP=10;SupportFraction=0.370822;TotalReads=39;set=variant	GT:DP:GQ	0/1	0/0:10:1
NW_004772095.1	808947	.	G	T	54.80	PASS	AC=1;AF=0.25;AN=4;AlleleCount=1;BaseCalledFraction=0.27907;BaseCalledReadsWithVariant=12;DP=10;SupportFraction=0.389358;TotalReads=39;set=variant	GT:DP:GQ	0/1	0/0:10:1
NW_004772095.1	808965	.	A	G	88.50	PASS	AC=3;AF=0.75;AN=4;DP=0;TotalReads=39;set=Intersection	GT	1/1	0/1
NW_004772095.1	808967	.	C	T	88.50	PASS	AC=2;AF=0.5;AN=4;AlleleCount=1;BaseCalledReadsWithVariant=24;DP=0;TotalReads=39;set=Intersection	GT	0/1	0/1
NW_004772095.1	809013	.	C	G	221.70	PASS	AC=2;AF=0.5;AN=4;AlleleCount=1;DP=0;TotalReads=39;set=Intersection	GT	0/1	0/1
NW_004772095.1	809014	.	TTCACTCAG	T	221.70	PASS	AC=1;AF=0.25;AN=4;AlleleCount=1;BaseCalledFraction=0.238095;BaseCalledReadsWithVariant=10;DP=10;SupportFraction=0.758438;TotalReads=39;set=variant	GT:DP:GQ	0/1	0/0:10:1
NW_004772095.1	809026	.	C	A	55.40	PASS	AC=1;AF=0.25;AN=4;AlleleCount=1;BaseCalledFraction=0.380952;BaseCalledReadsWithVariant=16;DP=10;SupportFraction=0.451503;TotalReads=39;set=variant	GT:DP:GQ	0/1	0/0:10:1
NW_004772095.1	809028	.	AGT	A	55.40	PASS	AC=1;AF=0.25;AN=4;AlleleCount=1;BaseCalledFraction=0.214286;BaseCalledReadsWithVariant=9;DP=10;SupportFraction=0.531592;TotalReads=39;set=variant	GT:DP:GQ	0/1	0/0:10:1
NW_004772095.1	809058	.	GTTTTT	G	116.60	PASS	AC=3;AF=0.75;AN=4;DP=0;set=Intersection	GT	0/1	1/1
NW_004772095.1	809112	.	TA	T	47.80	PASS	AC=2;AF=0.5;AN=4;AlleleCount=2;BaseCalledFraction=0.35;BaseCalledReadsWithVariant=14;DP=10;SupportFraction=0.597889;TotalReads=35;set=variant	GT:DP:GQ	1/1	0/0:10:1
NW_004772095.1	809122	.	C	A	47.80	PASS	AC=1;AF=0.25;AN=4;AlleleCount=1;BaseCalledFraction=0.275;BaseCalledReadsWithVariant=11;DP=10;SupportFraction=0.421243;TotalReads=35;set=variant	GT:DP:GQ	0/1	0/0:10:1
NW_004772095.1	809124	.	T	G	47.80	PASS	AC=1;AF=0.25;AN=4;AlleleCount=1;BaseCalledFraction=0.275;BaseCalledReadsWithVariant=11;DP=10;SupportFraction=0.352487;TotalReads=35;set=variant	GT:DP:GQ	0/1	0/0:10:1
NW_004772095.1	809146	.	T	G	21.50	PASS	AC=1;AF=0.25;AN=4;AlleleCount=1;BaseCalledFraction=0.230769;BaseCalledReadsWithVariant=9;DP=10;SupportFraction=0.377253;TotalReads=35;set=variant	GT:DP:GQ	0/1	0/0:10:1
NW_004772095.1	809179	.	TTCGCCGG	T	187	PASS	AC=2;AF=0.5;AN=4;AlleleCount=1;DP=0;set=Intersection	GT	0/1	0/1
NW_004772095.1	809203	.	C	T	106.80	PASS	AC=3;AF=0.75;AN=4;DP=0;set=Intersection	GT	1/1	0/1
NW_004772095.1	809205	.	G	T	106.80	PASS	AC=1;AF=0.25;AN=4;AlleleCount=1;BaseCalledFraction=0.216216;BaseCalledReadsWithVariant=8;DP=10;SupportFraction=0.42359;TotalReads=34;set=variant	GT:DP:GQ	0/1	0/0:10:1
NW_004772095.1	809232	.	A	T	47.30	PASS	AC=1;AF=0.25;AN=4;AlleleCount=1;BaseCalledFraction=0.40625;BaseCalledReadsWithVariant=13;DP=10;SupportFraction=0.492441;TotalReads=31;set=variant2	GT:DP:GQ	0/0:10:1	0/1
NW_004772095.1	809252	.	T	C	33.90	PASS	AC=2;AF=0.5;AN=4;AlleleCount=1;DP=0;set=Intersection	GT	0/1	0/1
NW_004772095.1	809269	.	C	T	23.30	PASS	AC=1;AF=0.25;AN=4;AlleleCount=1;BaseCalledFraction=0.375;BaseCalledReadsWithVariant=12;DP=10;SupportFraction=0.474155;TotalReads=30;set=variant2	GT:DP:GQ	0/0:10:1	0/1
NW_004772095.1	809287	.	TG	T	32.90	PASS	AC=2;AF=0.5;AN=4;AlleleCount=1;DP=0;set=Intersection	GT	0/1	0/1
NW_004772095.1	809311	.	A	T	20.30	PASS	AC=1;AF=0.25;AN=4;AlleleCount=1;BaseCalledFraction=0.233333;BaseCalledReadsWithVariant=7;DP=10;SupportFraction=0.457348;TotalReads=21;set=variant2	GT:DP:GQ	0/0:10:1	0/1
NW_004772095.1	809318	.	GA	G	20.30	PASS	AC=2;AF=0.5;AN=4;AlleleCount=2;BaseCalledFraction=0.4;BaseCalledReadsWithVariant=10;DP=10;SupportFraction=0.638205;TotalReads=21;set=variant2	GT:DP:GQ	0/0:10:1	1/1
NW_004772095.1	885285	.	G	T	33	PASS	AC=1;AF=0.25;AN=4;AlleleCount=1;BaseCalledFraction=0.6;BaseCalledReadsWithVariant=12;DP=10;SupportFraction=0.540757;TotalReads=16;set=variant	GT:DP:GQ	0/1	0/0:10:1
NW_004772095.1	885326	.	T	G	315.10	PASS	AC=1;AF=0.25;AN=4;AlleleCount=1;BaseCalledFraction=0.3;BaseCalledReadsWithVariant=6;DP=10;SupportFraction=0.407799;TotalReads=20;set=variant	GT:DP:GQ	0/1	0/0:10:1
NW_004772095.1	885331	.	CTATGGTACAGTTATA	C	315.10	PASS	AC=1;AF=0.25;AN=4;AlleleCount=1;BaseCalledFraction=0.25;BaseCalledReadsWithVariant=5;DP=10;SupportFraction=0.57442;TotalReads=20;set=variant	GT:DP:GQ	0/1	0/0:10:1
NW_004772095.1	885370	.	G	T	31	PASS	AC=1;AF=0.25;AN=4;AlleleCount=1;BaseCalledFraction=0.3;BaseCalledReadsWithVariant=6;DP=10;SupportFraction=0.571288;TotalReads=20;set=variant	GT:DP:GQ	0/1	0/0:10:1
NW_004772095.1	885399	.	T	G	34.40	PASS	AC=1;AF=0.25;AN=4;AlleleCount=1;BaseCalledFraction=0.25;BaseCalledReadsWithVariant=5;DP=10;SupportFraction=0.47146;TotalReads=20;set=variant	GT:DP:GQ	0/1	0/0:10:1
NW_004772095.1	885415	.	T	A	59.30	PASS	AC=1;AF=0.25;AN=4;AlleleCount=1;BaseCalledFraction=0.65;BaseCalledReadsWithVariant=13;DP=10;SupportFraction=0.574487;TotalReads=20;set=variant	GT:DP:GQ	0/1	0/0:10:1
NW_004772095.1	885416	.	GT	G	59.30	PASS	AC=1;AF=0.25;AN=4;AlleleCount=1;BaseCalledFraction=0.5;BaseCalledReadsWithVariant=10;DP=10;SupportFraction=0.537408;TotalReads=20;set=variant	GT:DP:GQ	0/1	0/0:10:1
NW_004772095.1	885494	.	A	T	115.10	PASS	AC=1;AF=0.25;AN=4;AlleleCount=1;BaseCalledFraction=0.761905;BaseCalledReadsWithVariant=16;DP=10;SupportFraction=0.526633;TotalReads=21;set=variant	GT:DP:GQ	0/1	0/0:10:1
NW_004772095.1	885495	.	AC	A	115.10	PASS	AC=1;AF=0.25;AN=4;AlleleCount=1;BaseCalledFraction=0.238095;BaseCalledReadsWithVariant=5;DP=10;SupportFraction=0.275034;TotalReads=21;set=variant	GT:DP:GQ	0/1	0/0:10:1
NW_004772095.1	885502	.	T	G	115.10	PASS	AC=1;AF=0.25;AN=4;AlleleCount=1;BaseCalledFraction=0.636364;BaseCalledReadsWithVariant=14;DP=10;SupportFraction=0.527971;TotalReads=21;set=variant	GT:DP:GQ	0/1	0/0:10:1
NW_004772095.1	885527	.	C	G	21.10	PASS	AC=1;AF=0.25;AN=4;AlleleCount=1;BaseCalledFraction=0.217391;BaseCalledReadsWithVariant=5;DP=10;SupportFraction=0.492383;TotalReads=21;set=variant	GT:DP:GQ	0/1	0/0:10:1
NW_004772095.1	885580	.	A	G	34.10	PASS	AC=1;AF=0.25;AN=4;AlleleCount=1;BaseCalledFraction=0.695652;BaseCalledReadsWithVariant=16;DP=10;SupportFraction=0.534869;TotalReads=23;set=variant	GT:DP:GQ	0/1	0/0:10:1
NW_004772095.1	885594	.	A	G	25.20	PASS	AC=1;AF=0.25;AN=4;AlleleCount=1;BaseCalledFraction=0.565217;BaseCalledReadsWithVariant=13;DP=10;SupportFraction=0.579552;TotalReads=23;set=variant	GT:DP:GQ	0/1	0/0:10:1
NW_004772095.1	885612	.	T	C	23.30	PASS	AC=1;AF=0.25;AN=4;AlleleCount=1;BaseCalledFraction=0.206897;BaseCalledReadsWithVariant=6;DP=10;SupportFraction=0.516596;TotalReads=23;set=variant	GT:DP:GQ	0/1	0/0:10:1
NW_004772095.1	885648	.	AC	A	22	PASS	AC=3;AF=0.75;AN=4;DP=0;set=Intersection	GT	1/1	0/1
NW_004772095.1	885662	.	A	G	45.30	PASS	AC=2;AF=0.5;AN=4;AlleleCount=1;BaseCalledReadsWithVariant=14;DP=0;set=Intersection	GT	0/1	0/1
NW_004772095.1	885840	.	A	G	30.90	PASS	AC=2;AF=0.5;AN=4;AlleleCount=1;DP=0;set=Intersection	GT	0/1	0/1
NW_004772095.1	885872	.	C	T	23.60	PASS	AC=1;AF=0.25;AN=4;AlleleCount=1;BaseCalledFraction=0.793103;BaseCalledReadsWithVariant=23;DP=10;SupportFraction=0.546254;TotalReads=28;set=variant	GT:DP:GQ	0/1	0/0:10:1
NW_004772095.1	885939	.	T	C	28.10	PASS	AC=1;AF=0.25;AN=4;AlleleCount=1;BaseCalledFraction=0.586207;BaseCalledReadsWithVariant=17;DP=10;SupportFraction=0.434715;TotalReads=24;set=variant	GT:DP:GQ	0/1	0/0:10:1
NW_004772095.1	885942	.	T	C	28.10	PASS	AC=2;AF=0.5;AN=4;AlleleCount=2;BaseCalledFraction=0.724138;BaseCalledReadsWithVariant=21;DP=10;SupportFraction=0.545037;TotalReads=24;set=variant	GT:DP:GQ	1/1	0/0:10:1
NW_004772095.1	886017	.	C	T	25.60	PASS	AC=1;AF=0.25;AN=4;AlleleCount=1;BaseCalledFraction=0.5;BaseCalledReadsWithVariant=11;DP=10;SupportFraction=0.570627;TotalReads=21;set=variant2	GT:DP:GQ	0/0:10:1	0/1
NW_004772095.1	886098	.	TC	T	20.60	PASS	AC=2;AF=0.5;AN=4;AlleleCount=2;BaseCalledFraction=0.25;BaseCalledReadsWithVariant=6;DP=10;SupportFraction=0.691913;TotalReads=22;set=variant	GT:DP:GQ	1/1	0/0:10:1
NW_004772095.1	886103	.	C	A	20.60	PASS	AC=1;AF=0.25;AN=4;AlleleCount=1;BaseCalledFraction=0.208333;BaseCalledReadsWithVariant=5;DP=10;SupportFraction=0.453905;TotalReads=22;set=variant	GT:DP:GQ	0/1	0/0:10:1
NW_004772095.1	886163	.	A	T	45.80	PASS	AC=1;AF=0.25;AN=4;AlleleCount=1;BaseCalledFraction=0.75;BaseCalledReadsWithVariant=18;DP=10;SupportFraction=0.485918;TotalReads=10;set=variant	GT:DP:GQ	0/1	0/0:10:1
NW_004772095.1	886166	.	AT	A	45.80	PASS	AC=2;AF=0.5;AN=4;AlleleCount=2;BaseCalledFraction=0.25;BaseCalledReadsWithVariant=6;DP=10;SupportFraction=0.582623;TotalReads=10;set=variant	GT:DP:GQ	1/1	0/0:10:1
NW_004772095.1	912171	.	C	T	53.10	PASS	AC=2;AF=0.5;AN=4;AlleleCount=1;DP=0;set=Intersection	GT	0/1	0/1
NW_004772095.1	912239	.	GA	G	29.60	PASS	AC=1;AF=0.25;AN=4;AlleleCount=1;BaseCalledFraction=0.25641;BaseCalledReadsWithVariant=10;DP=10;SupportFraction=0.482057;TotalReads=38;set=variant	GT:DP:GQ	0/1	0/0:10:1
NW_004772095.1	912245	.	TA	T	29.60	PASS	AC=2;AF=0.5;AN=4;AlleleCount=2;BaseCalledFraction=0.307692;BaseCalledReadsWithVariant=12;DP=10;SupportFraction=0.610604;TotalReads=38;set=variant	GT:DP:GQ	1/1	0/0:10:1
NW_004772095.1	912394	.	G	A	20.50	PASS	AC=2;AF=0.5;AN=4;AlleleCount=2;BaseCalledFraction=0.47619;BaseCalledReadsWithVariant=10;DP=10;SupportFraction=0.607823;TotalReads=20;set=variant2	GT:DP:GQ	0/0:10:1	1/1
NW_004772095.1	912457	.	A	C	23.30	PASS	AC=1;AF=0.25;AN=4;AlleleCount=1;BaseCalledFraction=0.238095;BaseCalledReadsWithVariant=5;DP=10;SupportFraction=0.481982;TotalReads=20;set=variant2	GT:DP:GQ	0/0:10:1	0/1
NW_004772095.1	912476	.	A	G	26.50	PASS	AC=1;AF=0.25;AN=4;AlleleCount=1;BaseCalledFraction=0.52381;BaseCalledReadsWithVariant=11;DP=10;SupportFraction=0.540963;TotalReads=19;set=variant2	GT:DP:GQ	0/0:10:1	0/1
NW_004772095.1	922263	.	T	A	317.20	PASS	AC=1;AF=0.25;AN=4;AlleleCount=1;BaseCalledFraction=0.56;BaseCalledReadsWithVariant=14;DP=10;SupportFraction=0.923638;TotalReads=13;set=variant2	GT:DP:GQ	0/0:10:1	0/1
NW_004772095.1	922266	.	TG	T	317.20	PASS	AC=1;AF=0.25;AN=4;AlleleCount=1;BaseCalledFraction=0.24;BaseCalledReadsWithVariant=6;DP=10;SupportFraction=0.0739687;TotalReads=13;set=variant2	GT:DP:GQ	0/0:10:1	0/1
NW_004772095.1	922269	.	TC	T	317.20	PASS	AC=1;AF=0.25;AN=4;AlleleCount=1;BaseCalledFraction=0.36;BaseCalledReadsWithVariant=9;DP=10;SupportFraction=0.0579912;TotalReads=13;set=variant2	GT:DP:GQ	0/0:10:1	0/1
NW_004772095.1	922284	.	C	G	317.20	PASS	AC=1;AF=0.25;AN=4;AlleleCount=1;BaseCalledFraction=0.923077;BaseCalledReadsWithVariant=24;DP=10;SupportFraction=0.960146;TotalReads=13;set=variant2	GT:DP:GQ	0/0:10:1	0/1
NW_004772095.1	922363	.	AG	A	189.30	PASS	AC=2;AF=0.5;AN=4;AlleleCount=2;BaseCalledFraction=0.888889;BaseCalledReadsWithVariant=24;DP=10;SupportFraction=0.642505;TotalReads=17;set=variant2	GT:DP:GQ	0/0:10:1	1/1
NW_004772095.1	922366	.	A	T	189.30	PASS	AC=1;AF=0.25;AN=4;AlleleCount=1;BaseCalledFraction=0.888889;BaseCalledReadsWithVariant=24;DP=10;SupportFraction=0.55254;TotalReads=17;set=variant2	GT:DP:GQ	0/0:10:1	0/1
NW_004772095.1	922836	.	G	T	89.20	PASS	AC=1;AF=0.25;AN=4;AlleleCount=1;BaseCalledFraction=0.52;BaseCalledReadsWithVariant=13;DP=10;SupportFraction=0.417191;TotalReads=16;set=variant2	GT:DP:GQ	0/0:10:1	0/1
NW_004772095.1	923089	.	N	T	32.20	PASS	AC=2;AF=0.5;AN=4;AlleleCount=2;BaseCalledFraction=0.238095;BaseCalledReadsWithVariant=5;DP=10;SupportFraction=0.507779;TotalReads=14;set=variant2	GT:DP:GQ	0/0:10:1	1/1
NW_004772095.1	923114	.	N	T	27.10	PASS	AC=2;AF=0.5;AN=4;AlleleCount=2;BaseCalledFraction=0.238095;BaseCalledReadsWithVariant=5;DP=10;SupportFraction=0.380676;TotalReads=14;set=variant2	GT:DP:GQ	0/0:10:1	1/1
NW_004772095.1	923267	.	A	G	26.20	PASS	AC=1;AF=0.25;AN=4;AlleleCount=1;BaseCalledFraction=0.409091;BaseCalledReadsWithVariant=9;DP=10;SupportFraction=0.351136;TotalReads=14;set=variant2	GT:DP:GQ	0/0:10:1	0/1
NW_004772095.1	924232	.	T	A	99.50	PASS	AC=1;AF=0.25;AN=4;AlleleCount=1;BaseCalledFraction=0.478261;BaseCalledReadsWithVariant=11;DP=10;SupportFraction=0.556152;TotalReads=15;set=variant2	GT:DP:GQ	0/0:10:1	0/1
NW_004772104.1	2093	.	G	A	32.80	PASS	AC=2;AF=0.5;AN=4;AlleleCount=1;DP=0;TotalReads=31;set=Intersection	GT	0/1	0/1
NW_004772104.1	2110	.	C	CACTAGT	38.10	PASS	AC=2;AF=0.5;AN=4;AlleleCount=1;DP=0;set=Intersection	GT	0/1	0/1
NW_004772104.1	2150	.	A	G	27.60	PASS	AC=3;AF=0.75;AN=4;DP=0;set=Intersection	GT	0/1	1/1
NW_004772104.1	2182	.	A	G	58.80	PASS	AC=3;AF=0.75;AN=4;DP=0;set=Intersection	GT	0/1	1/1
NW_004772104.1	2183	.	C	T	58.80	PASS	AC=2;AF=0.5;AN=4;AlleleCount=1;DP=0;set=Intersection	GT	0/1	0/1
NW_004772104.1	2196	.	G	T	26.80	PASS	AC=3;AF=0.75;AN=4;DP=0;set=Intersection	GT	0/1	1/1
NW_004772104.1	2213	.	ATT	AC	39.40	PASS	AC=2;AF=0.5;AN=4;AlleleCount=2;BaseCalledFraction=0.205882;BaseCalledReadsWithVariant=7;DP=10;SupportFraction=0.512261;TotalReads=31;set=variant	GT:DP:GQ	1/1	0/0:10:1
NW_004772104.1	2214	.	T	C	114.40	PASS	AC=1;AF=0.25;AN=4;AlleleCount=1;BaseCalledFraction=0.472222;BaseCalledReadsWithVariant=17;DP=10;SupportFraction=0.611438;TotalReads=35;set=variant2	GT:DP:GQ	0/0:10:1	0/1
NW_004772104.1	2226	.	T	C	30	PASS	AC=3;AF=0.75;AN=4;DP=0;set=Intersection	GT	0/1	1/1
NW_004772104.1	2339	.	C	A	54.80	PASS	AC=2;AF=0.5;AN=4;AlleleCount=1;DP=0;set=Intersection	GT	0/1	0/1
NW_004772104.1	2416	.	CT	C	49.30	PASS	AC=3;AF=0.75;AN=4;DP=0;set=Intersection	GT	0/1	1/1
NW_004772104.1	2421	.	A	T	49.30	PASS	AC=2;AF=0.5;AN=4;AlleleCount=1;DP=0;set=Intersection	GT	0/1	0/1
NW_004772104.1	2513	.	A	G	35.40	PASS	AC=2;AF=0.5;AN=4;AlleleCount=1;DP=0;set=Intersection	GT	0/1	0/1
NW_004772104.1	2550	.	C	T	38.70	PASS	AC=2;AF=0.5;AN=4;AlleleCount=1;DP=0;set=Intersection	GT	0/1	0/1
NW_004772104.1	2561	.	G	A	40	PASS	AC=1;AF=0.25;AN=4;AlleleCount=1;BaseCalledFraction=0.365854;BaseCalledReadsWithVariant=15;DP=10;SupportFraction=0.543576;TotalReads=39;set=variant2	GT:DP:GQ	0/0:10:1	0/1
NW_004772104.1	2576	.	A	G	45.20	PASS	AC=3;AF=0.75;AN=4;DP=0;set=Intersection	GT	0/1	1/1
NW_004772104.1	2588	.	T	A	81.10	PASS	AC=3;AF=0.75;AN=4;DP=0;set=Intersection	GT	0/1	1/1
NW_004772104.1	2599	.	A	T	47	PASS	AC=3;AF=0.75;AN=4;DP=0;set=Intersection	GT	0/1	1/1
NW_004772104.1	2680	.	G	A	99.10	PASS	AC=1;AF=0.25;AN=4;AlleleCount=1;BaseCalledFraction=0.214286;BaseCalledReadsWithVariant=9;DP=10;SupportFraction=0.442793;TotalReads=40;set=variant2	GT:DP:GQ	0/0:10:1	0/1
NW_004772104.1	2688	.	C	A	99.10	PASS	AC=1;AF=0.25;AN=4;AlleleCount=1;BaseCalledFraction=0.214286;BaseCalledReadsWithVariant=9;DP=10;SupportFraction=0.489867;TotalReads=40;set=variant2	GT:DP:GQ	0/0:10:1	0/1
NW_004772104.1	2793	.	T	A	56.30	PASS	AC=1;AF=0.25;AN=4;AlleleCount=1;BaseCalledFraction=0.236842;BaseCalledReadsWithVariant=9;DP=10;SupportFraction=0.493588;TotalReads=36;set=variant2	GT:DP:GQ	0/0:10:1	0/1
NW_004772104.1	2818	.	A	T	69.30	PASS	AC=2;AF=0.5;AN=4;AlleleCount=1;DP=0;set=Intersection	GT	0/1	0/1
NW_004772106.1	375324	.	T	C	105.70	PASS	AC=1;AF=0.25;AN=4;AlleleCount=1;BaseCalledFraction=0.5;BaseCalledReadsWithVariant=10;DP=10;SupportFraction=0.398892;TotalReads=20;set=variant	GT:DP:GQ	0/1	0/0:10:1
NW_004772106.1	375329	.	C	T	105.70	PASS	AC=1;AF=0.25;AN=4;AlleleCount=1;BaseCalledFraction=0.5;BaseCalledReadsWithVariant=10;DP=10;SupportFraction=0.550043;TotalReads=20;set=variant	GT:DP:GQ	0/1	0/0:10:1
NW_004772106.1	375335	.	T	G	105.70	PASS	AC=1;AF=0.25;AN=4;AlleleCount=1;BaseCalledFraction=0.65;BaseCalledReadsWithVariant=13;DP=10;SupportFraction=0.486231;TotalReads=20;set=variant	GT:DP:GQ	0/1	0/0:10:1
NW_004772106.1	375347	.	C	T	127	PASS	AC=1;AF=0.25;AN=4;AlleleCount=1;BaseCalledFraction=0.65;BaseCalledReadsWithVariant=13;DP=10;SupportFraction=0.467821;TotalReads=20;set=variant	GT:DP:GQ	0/1	0/0:10:1
NW_004772106.1	375357	.	C	T	127	PASS	AC=1;AF=0.25;AN=4;AlleleCount=1;BaseCalledFraction=0.45;BaseCalledReadsWithVariant=9;DP=10;SupportFraction=0.483306;TotalReads=20;set=variant	GT:DP:GQ	0/1	0/0:10:1
NW_004772106.1	375358	.	A	T	127	PASS	AC=1;AF=0.25;AN=4;AlleleCount=1;BaseCalledFraction=0.5;BaseCalledReadsWithVariant=10;DP=10;SupportFraction=0.532039;TotalReads=20;set=variant	GT:DP:GQ	0/1	0/0:10:1
NW_004772106.1	375361	.	G	A	127	PASS	AC=1;AF=0.25;AN=4;AlleleCount=1;BaseCalledFraction=0.4;BaseCalledReadsWithVariant=8;DP=10;SupportFraction=0.494715;TotalReads=20;set=variant	GT:DP:GQ	0/1	0/0:10:1
NW_004772106.1	375365	.	GA	G	127	PASS	AC=1;AF=0.25;AN=4;AlleleCount=1;BaseCalledFraction=0.25;BaseCalledReadsWithVariant=5;DP=10;SupportFraction=0.530438;TotalReads=20;set=variant	GT:DP:GQ	0/1	0/0:10:1
NW_004772106.1	375408	.	C	G	53.40	PASS	AC=1;AF=0.25;AN=4;AlleleCount=1;BaseCalledFraction=0.619048;BaseCalledReadsWithVariant=13;DP=10;SupportFraction=0.549157;TotalReads=20;set=variant	GT:DP:GQ	0/1	0/0:10:1
NW_004772106.1	375439	.	A	T	55.70	PASS	AC=1;AF=0.25;AN=4;AlleleCount=1;BaseCalledFraction=0.428571;BaseCalledReadsWithVariant=9;DP=10;SupportFraction=0.428265;TotalReads=21;set=variant	GT:DP:GQ	0/1	0/0:10:1
NW_004772106.1	375442	.	G	A	55.70	PASS	AC=1;AF=0.25;AN=4;AlleleCount=1;BaseCalledFraction=0.428571;BaseCalledReadsWithVariant=9;DP=10;SupportFraction=0.484453;TotalReads=21;set=variant	GT:DP:GQ	0/1	0/0:10:1
NW_004772106.1	375471	.	T	C	46.70	PASS	AC=1;AF=0.25;AN=4;AlleleCount=1;BaseCalledFraction=0.571429;BaseCalledReadsWithVariant=12;DP=10;SupportFraction=0.460643;TotalReads=21;set=variant	GT:DP:GQ	0/1	0/0:10:1
NW_004772106.1	375490	.	G	A	133.80	PASS	AC=1;AF=0.25;AN=4;AlleleCount=1;BaseCalledFraction=0.714286;BaseCalledReadsWithVariant=15;DP=10;SupportFraction=0.534316;TotalReads=21;set=variant	GT:DP:GQ	0/1	0/0:10:1
NW_004772106.1	375496	.	T	C	133.80	PASS	AC=1;AF=0.25;AN=4;AlleleCount=1;BaseCalledFraction=0.619048;BaseCalledReadsWithVariant=13;DP=10;SupportFraction=0.477112;TotalReads=21;set=variant	GT:DP:GQ	0/1	0/0:10:1
NW_004772106.1	375497	.	T	G	133.80	PASS	AC=1;AF=0.25;AN=4;AlleleCount=1;BaseCalledFraction=0.47619;BaseCalledReadsWithVariant=10;DP=10;SupportFraction=0.424844;TotalReads=21;set=variant	GT:DP:GQ	0/1	0/0:10:1
NW_004772106.1	375500	.	G	GT	133.80	PASS	AC=1;AF=0.25;AN=4;AlleleCount=1;BaseCalledFraction=0.47619;BaseCalledReadsWithVariant=10;DP=10;SupportFraction=0.373857;TotalReads=21;set=variant	GT:DP:GQ	0/1	0/0:10:1
NW_004772106.1	375502	.	C	T	133.80	PASS	AC=1;AF=0.25;AN=4;AlleleCount=1;BaseCalledFraction=0.761905;BaseCalledReadsWithVariant=16;DP=10;SupportFraction=0.568916;TotalReads=21;set=variant	GT:DP:GQ	0/1	0/0:10:1
NW_004772106.1	375533	.	A	G	79	PASS	AC=2;AF=0.5;AN=4;AlleleCount=1;DP=0;set=Intersection	GT	0/1	0/1
NW_004772106.1	375538	.	G	A	79	PASS	AC=2;AF=0.5;AN=4;AlleleCount=1;DP=0;set=Intersection	GT	0/1	0/1
NW_004772106.1	375542	.	C	T	79	PASS	AC=2;AF=0.5;AN=4;AlleleCount=1;DP=0;set=Intersection	GT	0/1	0/1
NW_004772106.1	375546	.	C	T	79	PASS	AC=1;AF=0.25;AN=4;AlleleCount=1;BaseCalledFraction=0.333333;BaseCalledReadsWithVariant=7;DP=10;SupportFraction=0.394268;TotalReads=21;set=variant	GT:DP:GQ	0/1	0/0:10:1
NW_004772106.1	375586	.	T	C	48.70	PASS	AC=2;AF=0.5;AN=4;AlleleCount=1;DP=0;set=Intersection	GT	0/1	0/1
NW_004772106.1	375612	.	A	AG	253.10	PASS	AC=2;AF=0.5;AN=4;AlleleCount=1;DP=0;set=Intersection	GT	0/1	0/1
NW_004772106.1	375615	.	T	A	253.10	PASS	AC=2;AF=0.5;AN=4;AlleleCount=1;DP=0;set=Intersection	GT	0/1	0/1
NW_004772106.1	375616	.	TC	T	253.10	PASS	AC=2;AF=0.5;AN=4;AlleleCount=1;DP=0;set=Intersection	GT	0/1	0/1
NW_004772106.1	375620	.	T	A	253.10	PASS	AC=2;AF=0.5;AN=4;AlleleCount=1;DP=0;set=Intersection	GT	0/1	0/1
NW_004772106.1	375624	.	T	A	253.10	PASS	AC=2;AF=0.5;AN=4;AlleleCount=1;DP=0;set=Intersection	GT	0/1	0/1
NW_004772106.1	375632	.	C	T	253.10	PASS	AC=2;AF=0.5;AN=4;AlleleCount=1;DP=0;set=Intersection	GT	0/1	0/1
NW_004772106.1	375657	.	G	T	296.70	PASS	AC=2;AF=0.5;AN=4;AlleleCount=1;DP=0;set=Intersection	GT	0/1	0/1
NW_004772106.1	375659	.	T	C	296.70	PASS	AC=2;AF=0.5;AN=4;AlleleCount=1;DP=0;set=Intersection	GT	0/1	0/1
NW_004772106.1	375660	.	C	T	296.70	PASS	AC=2;AF=0.5;AN=4;AlleleCount=1;BaseCalledReadsWithVariant=12;DP=0;set=Intersection	GT	0/1	0/1
NW_004772106.1	375670	.	T	A	296.70	PASS	AC=2;AF=0.5;AN=4;AlleleCount=1;DP=0;set=Intersection	GT	0/1	0/1
NW_004772106.1	375671	.	A	C	296.70	PASS	AC=2;AF=0.5;AN=4;AlleleCount=1;DP=0;set=Intersection	GT	0/1	0/1
NW_004772106.1	375676	.	CAA	C	296.70	PASS	AC=1;AF=0.25;AN=4;AlleleCount=1;BaseCalledFraction=0.272727;BaseCalledReadsWithVariant=6;DP=10;SupportFraction=0.363782;TotalReads=21;set=variant	GT:DP:GQ	0/1	0/0:10:1
NW_004772106.1	375678	.	A	G	322.80	PASS	AC=1;AF=0.25;AN=4;AlleleCount=1;BaseCalledFraction=0.3;BaseCalledReadsWithVariant=6;DP=10;SupportFraction=0.340747;TotalReads=20;set=variant2	GT:DP:GQ	0/0:10:1	0/1
NW_004772106.1	375680	.	GTT	G	322.80	PASS	AC=1;AF=0.25;AN=4;AlleleCount=1;BaseCalledFraction=0.35;BaseCalledReadsWithVariant=7;DP=10;SupportFraction=0.356223;TotalReads=20;set=variant2	GT:DP:GQ	0/0:10:1	0/1
NW_004772106.1	375681	.	T	G	296.70	PASS	AC=1;AF=0.25;AN=4;AlleleCount=1;BaseCalledFraction=0.227273;BaseCalledReadsWithVariant=5;DP=10;SupportFraction=0.508695;TotalReads=21;set=variant	GT:DP:GQ	0/1	0/0:10:1
NW_004772106.1	375709	.	A	AT	46.10	PASS	AC=1;AF=0.25;AN=4;AlleleCount=1;BaseCalledFraction=0.227273;BaseCalledReadsWithVariant=5;DP=10;SupportFraction=0.304517;TotalReads=21;set=variant	GT:DP:GQ	0/1	0/0:10:1
NW_004772106.1	375712	.	A	T	131.20	PASS	AC=1;AF=0.25;AN=4;AlleleCount=1;BaseCalledFraction=0.304348;BaseCalledReadsWithVariant=7;DP=10;SupportFraction=0.592772;TotalReads=20;set=variant2	GT:DP:GQ	0/0:10:1	0/1
NW_004772106.1	375715	.	G	A	46.10	PASS	AC=2;AF=0.5;AN=4;AlleleCount=1;DP=0;set=Intersection	GT	0/1	0/1
NW_004772106.1	375784	.	G	C	59.80	PASS	AC=2;AF=0.5;AN=4;AlleleCount=1;DP=0;set=Intersection	GT	0/1	0/1
NW_004772106.1	375803	.	A	T	174.60	PASS	AC=2;AF=0.5;AN=4;AlleleCount=1;DP=0;set=Intersection	GT	0/1	0/1
NW_004772106.1	375806	.	G	A	174.60	PASS	AC=2;AF=0.5;AN=4;AlleleCount=1;DP=0;set=Intersection	GT	0/1	0/1
NW_004772106.1	375814	.	T	A	174.60	PASS	AC=2;AF=0.5;AN=4;AlleleCount=1;DP=0;set=Intersection	GT	0/1	0/1
NW_004772106.1	375815	.	G	A	174.60	PASS	AC=2;AF=0.5;AN=4;AlleleCount=1;DP=0;set=Intersection	GT	0/1	0/1
NW_004772106.1	375818	.	T	G	174.60	PASS	AC=2;AF=0.5;AN=4;AlleleCount=1;DP=0;set=Intersection	GT	0/1	0/1
NW_004772106.1	375886	.	A	AG	306.30	PASS	AC=1;AF=0.25;AN=4;AlleleCount=1;BaseCalledFraction=0.454545;BaseCalledReadsWithVariant=10;DP=10;SupportFraction=0.357559;TotalReads=21;set=variant2	GT:DP:GQ	0/0:10:1	0/1
NW_004772106.1	375889	.	T	A	306.30	PASS	AC=1;AF=0.25;AN=4;AlleleCount=1;BaseCalledFraction=0.454545;BaseCalledReadsWithVariant=10;DP=10;SupportFraction=0.344073;TotalReads=21;set=variant2	GT:DP:GQ	0/0:10:1	0/1
NW_004772106.1	375890	.	TC	T	306.30	PASS	AC=1;AF=0.25;AN=4;AlleleCount=1;BaseCalledFraction=0.454545;BaseCalledReadsWithVariant=10;DP=10;SupportFraction=0.332342;TotalReads=21;set=variant2	GT:DP:GQ	0/0:10:1	0/1
NW_004772106.1	375899	.	T	A	120.60	PASS	AC=2;AF=0.5;AN=4;AlleleCount=1;DP=0;TotalReads=21;set=Intersection	GT	0/1	0/1
NW_004772106.1	375907	.	T	A	120.60	PASS	AC=2;AF=0.5;AN=4;AlleleCount=1;DP=0;TotalReads=21;set=Intersection	GT	0/1	0/1
NW_004772106.1	375913	.	A	T	120.60	PASS	AC=2;AF=0.5;AN=4;AlleleCount=1;DP=0;TotalReads=21;set=Intersection	GT	0/1	0/1
NW_004772106.1	375923	.	A	C	306.30	PASS	AC=2;AF=0.5;AN=4;AlleleCount=2;BaseCalledFraction=0.681818;BaseCalledReadsWithVariant=15;DP=10;SupportFraction=0.556647;TotalReads=21;set=variant2	GT:DP:GQ	0/0:10:1	1/1
NW_004772106.1	375944	.	T	A	292.70	PASS	AC=2;AF=0.5;AN=4;AlleleCount=1;DP=0;TotalReads=21;set=Intersection	GT	0/1	0/1
NW_004772106.1	375953	.	C	G	292.70	PASS	AC=2;AF=0.5;AN=4;AlleleCount=1;BaseCalledReadsWithVariant=12;DP=0;TotalReads=21;set=Intersection	GT	0/1	0/1
NW_004772106.1	375956	.	C	T	292.70	PASS	AC=2;AF=0.5;AN=4;AlleleCount=1;BaseCalledReadsWithVariant=11;DP=0;TotalReads=21;set=Intersection	GT	0/1	0/1
NW_004772106.1	375959	.	A	T	292.70	PASS	AC=2;AF=0.5;AN=4;AlleleCount=1;DP=0;TotalReads=21;set=Intersection	GT	0/1	0/1
NW_004772106.1	375965	.	A	C	292.70	PASS	AC=2;AF=0.5;AN=4;AlleleCount=1;DP=0;TotalReads=21;set=Intersection	GT	0/1	0/1
NW_004772106.1	375967	.	A	T	292.70	PASS	AC=2;AF=0.5;AN=4;AlleleCount=1;DP=0;TotalReads=21;set=Intersection	GT	0/1	0/1
NW_004772106.1	375984	.	A	T	38.50	PASS	AC=2;AF=0.5;AN=4;AlleleCount=1;DP=0;set=Intersection	GT	0/1	0/1
NW_004772106.1	375987	.	G	A	38.50	PASS	AC=2;AF=0.5;AN=4;AlleleCount=1;DP=0;set=Intersection	GT	0/1	0/1
NW_004772106.1	376017	.	G	A	31.40	PASS	AC=2;AF=0.5;AN=4;AlleleCount=1;DP=0;set=Intersection	GT	0/1	0/1
NW_004772106.1	376033	.	A	T	53.80	PASS	AC=2;AF=0.5;AN=4;AlleleCount=1;DP=0;set=Intersection	GT	0/1	0/1
NW_004772106.1	376044	.	A	G	133.10	PASS	AC=2;AF=0.5;AN=4;AlleleCount=1;DP=0;set=Intersection	GT	0/1	0/1
NW_004772106.1	376053	.	T	C	133.10	PASS	AC=3;AF=0.75;AN=4;DP=0;set=Intersection	GT	1/1	0/1
NW_004772106.1	376063	.	G	A	133.10	PASS	AC=2;AF=0.5;AN=4;AlleleCount=1;BaseCalledFraction=0.666667;DP=0;set=Intersection	GT	0/1	0/1
NW_004772106.1	376075	.	A	T	47.40	PASS	AC=2;AF=0.5;AN=4;AlleleCount=1;DP=0;set=Intersection	GT	0/1	0/1
NW_004772106.1	376078	.	G	A	47.40	PASS	AC=2;AF=0.5;AN=4;AlleleCount=1;BaseCalledReadsWithVariant=12;DP=0;set=Intersection	GT	0/1	0/1
NW_004772106.1	376092	.	C	T	196.30	PASS	AC=1;AF=0.25;AN=4;AlleleCount=1;BaseCalledFraction=0.208333;BaseCalledReadsWithVariant=5;DP=10;SupportFraction=0.333305;TotalReads=23;set=variant2	GT:DP:GQ	0/0:10:1	0/1
NW_004772106.1	376094	.	A	AT	196.30	PASS	AC=1;AF=0.25;AN=4;AlleleCount=1;BaseCalledFraction=0.375;BaseCalledReadsWithVariant=9;DP=10;SupportFraction=0.612033;TotalReads=23;set=variant2	GT:DP:GQ	0/0:10:1	0/1
NW_004772106.1	376106	.	A	C	62.30	PASS	AC=2;AF=0.5;AN=4;AlleleCount=1;DP=0;set=Intersection	GT	0/1	0/1
NW_004772106.1	376140	.	C	T	24.60	PASS	AC=2;AF=0.5;AN=4;AlleleCount=1;DP=0;set=Intersection	GT	0/1	0/1
NW_004772106.1	376152	.	A	G	27.20	PASS	AC=2;AF=0.5;AN=4;AlleleCount=1;DP=0;set=Intersection	GT	0/1	0/1
NW_004772106.1	376171	.	A	G	51.70	PASS	AC=2;AF=0.5;AN=4;AlleleCount=1;BaseCalledReadsWithVariant=9;DP=0;set=Intersection	GT	0/1	0/1
NW_004772106.1	376180	.	A	G	392.10	PASS	AC=1;AF=0.25;AN=4;AlleleCount=1;BaseCalledFraction=0.652174;BaseCalledReadsWithVariant=15;DP=10;SupportFraction=0.644544;TotalReads=23;set=variant2	GT:DP:GQ	0/0:10:1	0/1
NW_004772106.1	376185	.	C	T	392.10	PASS	AC=1;AF=0.25;AN=4;AlleleCount=1;BaseCalledFraction=0.347826;BaseCalledReadsWithVariant=8;DP=10;SupportFraction=0.410759;TotalReads=23;set=variant2	GT:DP:GQ	0/0:10:1	0/1
NW_004772106.1	376189	.	C	A	392.10	PASS	AC=1;AF=0.25;AN=4;AlleleCount=1;BaseCalledFraction=0.434783;BaseCalledReadsWithVariant=10;DP=10;SupportFraction=0.658484;TotalReads=23;set=variant2	GT:DP:GQ	0/0:10:1	0/1
NW_004772106.1	376247	.	T	G	40.30	PASS	AC=2;AF=0.5;AN=4;AlleleCount=1;DP=0;set=Intersection	GT	0/1	0/1
NW_004772106.1	376250	.	A	G	40.30	PASS	AC=2;AF=0.5;AN=4;AlleleCount=1;DP=0;set=Intersection	GT	0/1	0/1
NW_004772106.1	376275	.	T	A	152.80	PASS	AC=1;AF=0.25;AN=4;AlleleCount=1;BaseCalledFraction=0.428571;BaseCalledReadsWithVariant=9;DP=10;SupportFraction=0.566684;TotalReads=21;set=variant2	GT:DP:GQ	0/0:10:1	0/1
NW_004772106.1	376280	.	C	A	152.80	PASS	AC=1;AF=0.25;AN=4;AlleleCount=1;BaseCalledFraction=0.571429;BaseCalledReadsWithVariant=12;DP=10;SupportFraction=0.646488;TotalReads=21;set=variant2	GT:DP:GQ	0/0:10:1	0/1
NW_004772106.1	376313	.	T	C	88.20	PASS	AC=1;AF=0.25;AN=4;AlleleCount=1;BaseCalledFraction=0.619048;BaseCalledReadsWithVariant=13;DP=10;SupportFraction=0.650168;TotalReads=20;set=variant2	GT:DP:GQ	0/0:10:1	0/1
NW_004772106.1	376327	.	A	C	76.90	PASS	AC=1;AF=0.25;AN=4;AlleleCount=1;BaseCalledFraction=0.52381;BaseCalledReadsWithVariant=11;DP=10;SupportFraction=0.603965;TotalReads=19;set=variant2	GT:DP:GQ	0/0:10:1	0/1
NW_004772106.1	700757	.	G	A	135.20	PASS	AC=1;AF=0.25;AN=4;AlleleCount=1;BaseCalledFraction=0.458333;BaseCalledReadsWithVariant=11;DP=10;SupportFraction=0.390594;TotalReads=24;set=variant	GT:DP:GQ	0/1	0/0:10:1
NW_004772106.1	700767	.	C	G	135.20	PASS	AC=1;AF=0.25;AN=4;AlleleCount=1;BaseCalledFraction=0.5;BaseCalledReadsWithVariant=12;DP=10;SupportFraction=0.421399;TotalReads=24;set=variant	GT:DP:GQ	0/1	0/0:10:1
NW_004772106.1	700771	.	G	C	135.20	PASS	AC=1;AF=0.25;AN=4;AlleleCount=1;BaseCalledFraction=0.458333;BaseCalledReadsWithVariant=11;DP=10;SupportFraction=0.468517;TotalReads=24;set=variant	GT:DP:GQ	0/1	0/0:10:1
NW_004772106.1	700777	.	A	T	135.20	PASS	AC=1;AF=0.25;AN=4;AlleleCount=1;BaseCalledFraction=0.458333;BaseCalledReadsWithVariant=11;DP=10;SupportFraction=0.419321;TotalReads=24;set=variant	GT:DP:GQ	0/1	0/0:10:1
NW_004772106.1	700780	.	A	G	135.20	PASS	AC=1;AF=0.25;AN=4;AlleleCount=1;BaseCalledFraction=0.5;BaseCalledReadsWithVariant=12;DP=10;SupportFraction=0.398354;TotalReads=24;set=variant	GT:DP:GQ	0/1	0/0:10:1
NW_004772106.1	700900	.	CA	C	118.30	PASS	AC=1;AF=0.25;AN=4;AlleleCount=1;BaseCalledFraction=0.5;BaseCalledReadsWithVariant=13;DP=10;SupportFraction=0.531146;TotalReads=26;set=variant	GT:DP:GQ	0/1	0/0:10:1
NW_004772106.1	700907	.	A	C	118.30	PASS	AC=1;AF=0.25;AN=4;AlleleCount=1;BaseCalledFraction=0.230769;BaseCalledReadsWithVariant=6;DP=10;SupportFraction=0.478212;TotalReads=26;set=variant	GT:DP:GQ	0/1	0/0:10:1
NW_004772106.1	700908	.	TTTA	T	118.30	PASS	AC=1;AF=0.25;AN=4;AlleleCount=1;BaseCalledFraction=0.230769;BaseCalledReadsWithVariant=6;DP=10;SupportFraction=0.544899;TotalReads=26;set=variant	GT:DP:GQ	0/1	0/0:10:1
NW_004772106.1	700918	.	T	C	118.30	PASS	AC=1;AF=0.25;AN=4;AlleleCount=1;BaseCalledFraction=0.296296;BaseCalledReadsWithVariant=8;DP=10;SupportFraction=0.422315;TotalReads=26;set=variant	GT:DP:GQ	0/1	0/0:10:1
NW_004772106.1	700920	.	A	T	118.30	PASS	AC=1;AF=0.25;AN=4;AlleleCount=1;BaseCalledFraction=0.296296;BaseCalledReadsWithVariant=8;DP=10;SupportFraction=0.374422;TotalReads=26;set=variant	GT:DP:GQ	0/1	0/0:10:1
NW_004772106.1	700971	.	A	T	41.40	PASS	AC=1;AF=0.25;AN=4;AlleleCount=1;BaseCalledFraction=0.481481;BaseCalledReadsWithVariant=13;DP=10;SupportFraction=0.512137;TotalReads=27;set=variant	GT:DP:GQ	0/1	0/0:10:1
NW_004772106.1	701067	.	G	A	22.40	PASS	AC=1;AF=0.25;AN=4;AlleleCount=1;BaseCalledFraction=0.518519;BaseCalledReadsWithVariant=14;DP=10;SupportFraction=0.488316;TotalReads=27;set=variant	GT:DP:GQ	0/1	0/0:10:1
NW_004772106.1	701071	.	A	T	22.40	PASS	AC=1;AF=0.25;AN=4;AlleleCount=1;BaseCalledFraction=0.592593;BaseCalledReadsWithVariant=16;DP=10;SupportFraction=0.36105;TotalReads=27;set=variant	GT:DP:GQ	0/1	0/0:10:1
NW_004772106.1	701105	.	G	A	36.70	PASS	AC=1;AF=0.25;AN=4;AlleleCount=1;BaseCalledFraction=0.666667;BaseCalledReadsWithVariant=18;DP=10;SupportFraction=0.443947;TotalReads=26;set=variant	GT:DP:GQ	0/1	0/0:10:1
NW_004772106.1	701150	.	G	A	23.20	PASS	AC=1;AF=0.25;AN=4;AlleleCount=1;BaseCalledFraction=0.307692;BaseCalledReadsWithVariant=8;DP=10;SupportFraction=0.394908;TotalReads=25;set=variant	GT:DP:GQ	0/1	0/0:10:1
NW_004772106.1	701159	.	A	T	23.20	PASS	AC=1;AF=0.25;AN=4;AlleleCount=1;BaseCalledFraction=0.24;BaseCalledReadsWithVariant=6;DP=10;SupportFraction=0.507533;TotalReads=25;set=variant	GT:DP:GQ	0/1	0/0:10:1
NW_004772106.1	701163	.	G	A	23.20	PASS	AC=1;AF=0.25;AN=4;AlleleCount=1;BaseCalledFraction=0.32;BaseCalledReadsWithVariant=8;DP=10;SupportFraction=0.503348;TotalReads=25;set=variant	GT:DP:GQ	0/1	0/0:10:1
NW_004772106.1	701204	.	C	T	38.80	PASS	AC=1;AF=0.25;AN=4;AlleleCount=1;BaseCalledFraction=0.56;BaseCalledReadsWithVariant=14;DP=10;SupportFraction=0.378808;TotalReads=25;set=variant	GT:DP:GQ	0/1	0/0:10:1
NW_004772106.1	701274	.	A	C	29.30	PASS	AC=1;AF=0.25;AN=4;AlleleCount=1;BaseCalledFraction=0.68;BaseCalledReadsWithVariant=17;DP=10;SupportFraction=0.433952;TotalReads=25;set=variant	GT:DP:GQ	0/1	0/0:10:1
NW_004772106.1	855324	.	G	GTCT	115.40	PASS	AC=1;AF=0.25;AN=4;AlleleCount=1;BaseCalledFraction=0.3;BaseCalledReadsWithVariant=6;DP=10;SupportFraction=0.172215;TotalReads=19;set=variant2	GT:DP:GQ	0/0:10:1	0/1
NW_004772106.1	855325	.	G	GT	115.40	PASS	AC=1;AF=0.25;AN=4;AlleleCount=1;BaseCalledFraction=0.5;BaseCalledReadsWithVariant=10;DP=10;SupportFraction=0.350245;TotalReads=19;set=variant2	GT:DP:GQ	0/0:10:1	0/1
NW_004772106.1	855335	.	T	C	115.40	PASS	AC=1;AF=0.25;AN=4;AlleleCount=1;BaseCalledFraction=0.85;BaseCalledReadsWithVariant=17;DP=10;SupportFraction=0.517829;TotalReads=19;set=variant2	GT:DP:GQ	0/0:10:1	0/1
NW_004772106.1	855338	.	A	G	115.40	PASS	AC=2;AF=0.5;AN=4;AlleleCount=2;BaseCalledFraction=1;BaseCalledReadsWithVariant=20;DP=10;SupportFraction=0.809744;TotalReads=19;set=variant2	GT:DP:GQ	0/0:10:1	1/1
NW_004772106.1	855359	.	G	A	140.50	PASS	AC=2;AF=0.5;AN=4;AlleleCount=2;BaseCalledFraction=0.65;BaseCalledReadsWithVariant=13;DP=10;SupportFraction=0.629597;TotalReads=20;set=variant2	GT:DP:GQ	0/0:10:1	1/1
NW_004772106.1	855360	.	A	G	140.50	PASS	AC=2;AF=0.5;AN=4;AlleleCount=2;BaseCalledFraction=0.75;BaseCalledReadsWithVariant=15;DP=10;SupportFraction=0.589419;TotalReads=20;set=variant2	GT:DP:GQ	0/0:10:1	1/1
NW_004772106.1	855367	.	T	A	140.50	PASS	AC=2;AF=0.5;AN=4;AlleleCount=2;BaseCalledFraction=0.9;BaseCalledReadsWithVariant=18;DP=10;SupportFraction=0.695467;TotalReads=20;set=variant2	GT:DP:GQ	0/0:10:1	1/1
NW_004772106.1	855385	.	C	T	93.80	PASS	AC=1;AF=0.25;AN=4;AlleleCount=1;BaseCalledFraction=0.25;BaseCalledReadsWithVariant=5;DP=10;SupportFraction=0.404403;TotalReads=20;set=variant2	GT:DP:GQ	0/0:10:1	0/1
NW_004772106.1	855392	.	T	TA	93.80	PASS	AC=1;AF=0.25;AN=4;AlleleCount=1;BaseCalledFraction=0.35;BaseCalledReadsWithVariant=7;DP=10;SupportFraction=0.431763;TotalReads=20;set=variant2	GT:DP:GQ	0/0:10:1	0/1
NW_004772106.1	855394	.	A	AATGG	93.80	PASS	AC=1;AF=0.25;AN=4;AlleleCount=1;BaseCalledFraction=0.25;BaseCalledReadsWithVariant=5;DP=10;SupportFraction=0.277192;TotalReads=20;set=variant2	GT:DP:GQ	0/0:10:1	0/1
NW_004772106.1	855402	.	G	A	93.80	PASS	AC=1;AF=0.25;AN=4;AlleleCount=1;BaseCalledFraction=0.25;BaseCalledReadsWithVariant=5;DP=10;SupportFraction=0.419105;TotalReads=20;set=variant2	GT:DP:GQ	0/0:10:1	0/1
NW_004772106.1	855403	.	A	C	93.80	PASS	AC=2;AF=0.5;AN=4;AlleleCount=2;BaseCalledFraction=0.25;BaseCalledReadsWithVariant=5;DP=10;SupportFraction=0.628891;TotalReads=20;set=variant2	GT:DP:GQ	0/0:10:1	1/1
NW_004772106.1	855409	.	C	T	93.80	PASS	AC=1;AF=0.25;AN=4;AlleleCount=1;BaseCalledFraction=0.65;BaseCalledReadsWithVariant=13;DP=10;SupportFraction=0.445877;TotalReads=20;set=variant2	GT:DP:GQ	0/0:10:1	0/1
NW_004772106.1	855421	.	C	T	27.90	PASS	AC=1;AF=0.25;AN=4;AlleleCount=1;BaseCalledFraction=0.35;BaseCalledReadsWithVariant=7;DP=10;SupportFraction=0.547696;TotalReads=19;set=variant2	GT:DP:GQ	0/0:10:1	0/1
NW_004772106.1	855428	.	CT	C	27.90	PASS	AC=2;AF=0.5;AN=4;AlleleCount=2;BaseCalledFraction=0.25;BaseCalledReadsWithVariant=5;DP=10;SupportFraction=0.5857;TotalReads=19;set=variant2	GT:DP:GQ	0/0:10:1	1/1
NW_004772106.1	855470	.	A	C	43.30	PASS	AC=1;AF=0.25;AN=4;AlleleCount=1;BaseCalledFraction=0.3;BaseCalledReadsWithVariant=6;DP=10;SupportFraction=0.465028;TotalReads=14;set=variant2	GT:DP:GQ	0/0:10:1	0/1
NW_004772106.1	855696	.	A	C	56	PASS	AC=1;AF=0.25;AN=4;AlleleCount=1;BaseCalledFraction=0.3;BaseCalledReadsWithVariant=6;DP=10;SupportFraction=0.381454;TotalReads=19;set=variant2	GT:DP:GQ	0/0:10:1	0/1
NW_004772106.1	855697	.	A	G	56	PASS	AC=1;AF=0.25;AN=4;AlleleCount=1;BaseCalledFraction=0.25;BaseCalledReadsWithVariant=5;DP=10;SupportFraction=0.528465;TotalReads=19;set=variant2	GT:DP:GQ	0/0:10:1	0/1
NW_004772106.1	855699	.	A	G	56	PASS	AC=2;AF=0.5;AN=4;AlleleCount=2;BaseCalledFraction=0.85;BaseCalledReadsWithVariant=17;DP=10;SupportFraction=0.622025;TotalReads=19;set=variant2	GT:DP:GQ	0/0:10:1	1/1
NW_004772106.1	855721	.	G	T	23.50	PASS	AC=1;AF=0.25;AN=4;AlleleCount=1;BaseCalledFraction=0.25;BaseCalledReadsWithVariant=5;DP=10;SupportFraction=0.378601;TotalReads=20;set=variant2	GT:DP:GQ	0/0:10:1	0/1
NW_004772106.1	855724	.	A	G	23.50	PASS	AC=1;AF=0.25;AN=4;AlleleCount=1;BaseCalledFraction=0.35;BaseCalledReadsWithVariant=7;DP=10;SupportFraction=0.50152;TotalReads=20;set=variant2	GT:DP:GQ	0/0:10:1	0/1
NW_004772106.1	855747	.	A	G	54.60	PASS	AC=1;AF=0.25;AN=4;AlleleCount=1;BaseCalledFraction=0.25;BaseCalledReadsWithVariant=5;DP=10;SupportFraction=0.508333;TotalReads=20;set=variant2	GT:DP:GQ	0/0:10:1	0/1
NW_004772106.1	855756	.	T	A	54.60	PASS	AC=1;AF=0.25;AN=4;AlleleCount=1;BaseCalledFraction=0.3;BaseCalledReadsWithVariant=6;DP=10;SupportFraction=0.509637;TotalReads=20;set=variant2	GT:DP:GQ	0/0:10:1	0/1
NW_004772106.1	855784	.	G	A	286.60	PASS	AC=1;AF=0.25;AN=4;AlleleCount=1;BaseCalledFraction=0.409091;BaseCalledReadsWithVariant=9;DP=10;SupportFraction=0.342449;TotalReads=20;set=variant2	GT:DP:GQ	0/0:10:1	0/1
NW_004772106.1	855785	.	GGA	G	286.60	PASS	AC=1;AF=0.25;AN=4;AlleleCount=1;BaseCalledFraction=0.227273;BaseCalledReadsWithVariant=5;DP=10;SupportFraction=0.660811;TotalReads=20;set=variant2	GT:DP:GQ	0/0:10:1	0/1
NW_004772106.1	855789	.	A	T	286.60	PASS	AC=1;AF=0.25;AN=4;AlleleCount=1;BaseCalledFraction=0.227273;BaseCalledReadsWithVariant=5;DP=10;SupportFraction=0.493587;TotalReads=20;set=variant2	GT:DP:GQ	0/0:10:1	0/1
NW_004772106.1	855795	.	C	G	286.60	PASS	AC=1;AF=0.25;AN=4;AlleleCount=1;BaseCalledFraction=0.409091;BaseCalledReadsWithVariant=9;DP=10;SupportFraction=0.590848;TotalReads=20;set=variant2	GT:DP:GQ	0/0:10:1	0/1
NW_004772106.1	855804	.	C	T	286.60	PASS	AC=1;AF=0.25;AN=4;AlleleCount=1;BaseCalledFraction=0.227273;BaseCalledReadsWithVariant=5;DP=10;SupportFraction=0.558982;TotalReads=20;set=variant2	GT:DP:GQ	0/0:10:1	0/1
NW_004772106.1	855805	.	T	A	286.60	PASS	AC=1;AF=0.25;AN=4;AlleleCount=1;BaseCalledFraction=0.545455;BaseCalledReadsWithVariant=12;DP=10;SupportFraction=0.46904;TotalReads=20;set=variant2	GT:DP:GQ	0/0:10:1	0/1
NW_004772106.1	855810	.	T	G	286.60	PASS	AC=1;AF=0.25;AN=4;AlleleCount=1;BaseCalledFraction=0.545455;BaseCalledReadsWithVariant=12;DP=10;SupportFraction=0.480832;TotalReads=20;set=variant2	GT:DP:GQ	0/0:10:1	0/1
NW_004772106.1	855815	.	G	A	286.60	PASS	AC=1;AF=0.25;AN=4;AlleleCount=1;BaseCalledFraction=0.409091;BaseCalledReadsWithVariant=9;DP=10;SupportFraction=0.383163;TotalReads=20;set=variant2	GT:DP:GQ	0/0:10:1	0/1
NW_004772106.1	855852	.	T	C	55.90	PASS	AC=1;AF=0.25;AN=4;AlleleCount=1;BaseCalledFraction=0.291667;BaseCalledReadsWithVariant=7;DP=10;SupportFraction=0.386123;TotalReads=23;set=variant2	GT:DP:GQ	0/0:10:1	0/1
NW_004772106.1	855854	.	A	G	55.90	PASS	AC=1;AF=0.25;AN=4;AlleleCount=1;BaseCalledFraction=0.333333;BaseCalledReadsWithVariant=8;DP=10;SupportFraction=0.45152;TotalReads=23;set=variant2	GT:DP:GQ	0/0:10:1	0/1
NW_004772106.1	855867	.	G	A	29.80	PASS	AC=1;AF=0.25;AN=4;AlleleCount=1;BaseCalledFraction=0.375;BaseCalledReadsWithVariant=9;DP=10;SupportFraction=0.470474;TotalReads=23;set=variant2	GT:DP:GQ	0/0:10:1	0/1
NW_004772106.1	855920	.	C	T	137.50	PASS	AC=2;AF=0.5;AN=4;AlleleCount=2;BaseCalledFraction=0.84;BaseCalledReadsWithVariant=21;DP=10;SupportFraction=0.666159;TotalReads=24;set=variant2	GT:DP:GQ	0/0:10:1	1/1
NW_004772106.1	855927	.	A	C	137.50	PASS	AC=1;AF=0.25;AN=4;AlleleCount=1;BaseCalledFraction=0.32;BaseCalledReadsWithVariant=8;DP=10;SupportFraction=0.392815;TotalReads=24;set=variant2	GT:DP:GQ	0/0:10:1	0/1
NW_004772106.1	855932	.	C	T	137.50	PASS	AC=2;AF=0.5;AN=4;AlleleCount=2;BaseCalledFraction=0.64;BaseCalledReadsWithVariant=16;DP=10;SupportFraction=0.72226;TotalReads=24;set=variant2	GT:DP:GQ	0/0:10:1	1/1
NW_004772106.1	855962	.	A	T	138.90	PASS	AC=2;AF=0.5;AN=4;AlleleCount=2;BaseCalledFraction=0.48;BaseCalledReadsWithVariant=12;DP=10;SupportFraction=0.809622;TotalReads=24;set=variant2	GT:DP:GQ	0/0:10:1	1/1
NW_004772106.1	855965	.	C	T	138.90	PASS	AC=1;AF=0.25;AN=4;AlleleCount=1;BaseCalledFraction=0.28;BaseCalledReadsWithVariant=7;DP=10;SupportFraction=0.474239;TotalReads=24;set=variant2	GT:DP:GQ	0/0:10:1	0/1
NW_004772106.1	855984	.	T	G	179.90	PASS	AC=2;AF=0.5;AN=4;AlleleCount=2;BaseCalledFraction=0.92;BaseCalledReadsWithVariant=23;DP=10;SupportFraction=0.750268;TotalReads=24;set=variant2	GT:DP:GQ	0/0:10:1	1/1
NW_004772106.1	855985	.	AT	A	179.90	PASS	AC=2;AF=0.5;AN=4;AlleleCount=2;BaseCalledFraction=0.36;BaseCalledReadsWithVariant=9;DP=10;SupportFraction=0.664722;TotalReads=24;set=variant2	GT:DP:GQ	0/0:10:1	1/1
NW_004772106.1	855994	.	AT	A	179.90	PASS	AC=1;AF=0.25;AN=4;AlleleCount=1;BaseCalledFraction=0.25;BaseCalledReadsWithVariant=6;DP=10;SupportFraction=0.563893;TotalReads=24;set=variant2	GT:DP:GQ	0/0:10:1	0/1
NW_004772106.1	856018	.	A	T	134.10	PASS	AC=1;AF=0.25;AN=4;AlleleCount=1;BaseCalledFraction=0.958333;BaseCalledReadsWithVariant=23;DP=10;SupportFraction=0.64672;TotalReads=24;set=variant2	GT:DP:GQ	0/0:10:1	0/1
NW_004772106.1	856037	.	C	T	41.90	PASS	AC=1;AF=0.25;AN=4;AlleleCount=1;BaseCalledFraction=0.25;BaseCalledReadsWithVariant=6;DP=10;SupportFraction=0.420555;TotalReads=24;set=variant2	GT:DP:GQ	0/0:10:1	0/1
NW_004772106.1	856044	.	C	T	41.90	PASS	AC=1;AF=0.25;AN=4;AlleleCount=1;BaseCalledFraction=0.291667;BaseCalledReadsWithVariant=7;DP=10;SupportFraction=0.446149;TotalReads=24;set=variant2	GT:DP:GQ	0/0:10:1	0/1
NW_004772106.1	856052	.	GT	G	41.90	PASS	AC=1;AF=0.25;AN=4;AlleleCount=1;BaseCalledFraction=0.25;BaseCalledReadsWithVariant=6;DP=10;SupportFraction=0.582202;TotalReads=24;set=variant2	GT:DP:GQ	0/0:10:1	0/1
NW_004772106.1	856055	.	G	A	41.90	PASS	AC=1;AF=0.25;AN=4;AlleleCount=1;BaseCalledFraction=0.291667;BaseCalledReadsWithVariant=7;DP=10;SupportFraction=0.412054;TotalReads=24;set=variant2	GT:DP:GQ	0/0:10:1	0/1
NW_004772106.1	856100	.	AT	A	124.30	PASS	AC=2;AF=0.5;AN=4;AlleleCount=2;BaseCalledFraction=0.333333;BaseCalledReadsWithVariant=8;DP=10;SupportFraction=0.723836;TotalReads=24;set=variant2	GT:DP:GQ	0/0:10:1	1/1
NW_004772106.1	856104	.	T	G	124.30	PASS	AC=1;AF=0.25;AN=4;AlleleCount=1;BaseCalledFraction=0.208333;BaseCalledReadsWithVariant=5;DP=10;SupportFraction=0.335908;TotalReads=24;set=variant2	GT:DP:GQ	0/0:10:1	0/1
NW_004772106.1	856113	.	G	C	124.30	PASS	AC=1;AF=0.25;AN=4;AlleleCount=1;BaseCalledFraction=0.291667;BaseCalledReadsWithVariant=7;DP=10;SupportFraction=0.448861;TotalReads=24;set=variant2	GT:DP:GQ	0/0:10:1	0/1
NW_004772106.1	856126	.	CAGGG	CT	169.50	PASS	AC=2;AF=0.5;AN=4;AlleleCount=2;BaseCalledFraction=0.541667;BaseCalledReadsWithVariant=13;DP=10;SupportFraction=0.958499;TotalReads=24;set=variant2	GT:DP:GQ	0/0:10:1	1/1
NW_004772106.1	856143	.	G	C	154.40	PASS	AC=2;AF=0.5;AN=4;AlleleCount=2;BaseCalledFraction=0.916667;BaseCalledReadsWithVariant=22;DP=10;SupportFraction=0.69306;TotalReads=24;set=variant2	GT:DP:GQ	0/0:10:1	1/1
NW_004772106.1	856153	.	C	CA	154.40	PASS	AC=1;AF=0.25;AN=4;AlleleCount=1;BaseCalledFraction=0.208333;BaseCalledReadsWithVariant=5;DP=10;SupportFraction=0.39737;TotalReads=24;set=variant2	GT:DP:GQ	0/0:10:1	0/1
NW_004772106.1	856177	.	A	G	40.10	PASS	AC=1;AF=0.25;AN=4;AlleleCount=1;BaseCalledFraction=0.25;BaseCalledReadsWithVariant=6;DP=10;SupportFraction=0.440765;TotalReads=24;set=variant2	GT:DP:GQ	0/0:10:1	0/1
NW_004772106.1	856180	.	T	A	40.10	PASS	AC=1;AF=0.25;AN=4;AlleleCount=1;BaseCalledFraction=0.25;BaseCalledReadsWithVariant=6;DP=10;SupportFraction=0.365665;TotalReads=24;set=variant2	GT:DP:GQ	0/0:10:1	0/1
NW_004772106.1	856234	.	G	C	121.70	PASS	AC=1;AF=0.25;AN=4;AlleleCount=1;BaseCalledFraction=0.666667;BaseCalledReadsWithVariant=16;DP=10;SupportFraction=0.558766;TotalReads=23;set=variant2	GT:DP:GQ	0/0:10:1	0/1
NW_004772106.1	856247	.	C	T	22.40	PASS	AC=1;AF=0.25;AN=4;AlleleCount=1;BaseCalledFraction=0.333333;BaseCalledReadsWithVariant=8;DP=10;SupportFraction=0.427428;TotalReads=23;set=variant2	GT:DP:GQ	0/0:10:1	0/1
NW_004772106.1	856279	.	A	T	262.50	PASS	AC=2;AF=0.5;AN=4;AlleleCount=2;BaseCalledFraction=0.913043;BaseCalledReadsWithVariant=21;DP=10;SupportFraction=0.783598;TotalReads=22;set=variant2	GT:DP:GQ	0/0:10:1	1/1
NW_004772106.1	856288	.	G	A	262.50	PASS	AC=1;AF=0.25;AN=4;AlleleCount=1;BaseCalledFraction=0.304348;BaseCalledReadsWithVariant=7;DP=10;SupportFraction=0.419885;TotalReads=22;set=variant2	GT:DP:GQ	0/0:10:1	0/1
NW_004772106.1	856299	.	G	A	28.30	PASS	AC=1;AF=0.25;AN=4;AlleleCount=1;BaseCalledFraction=0.318182;BaseCalledReadsWithVariant=7;DP=10;SupportFraction=0.430086;TotalReads=22;set=variant2	GT:DP:GQ	0/0:10:1	0/1
NW_004772106.1	856311	.	C	T	64.40	PASS	AC=1;AF=0.25;AN=4;AlleleCount=1;BaseCalledFraction=0.636364;BaseCalledReadsWithVariant=14;DP=10;SupportFraction=0.551705;TotalReads=21;set=variant2	GT:DP:GQ	0/0:10:1	0/1
NW_004772106.1	856317	.	G	GA	64.40	PASS	AC=1;AF=0.25;AN=4;AlleleCount=1;BaseCalledFraction=0.227273;BaseCalledReadsWithVariant=5;DP=10;SupportFraction=0.472561;TotalReads=21;set=variant2	GT:DP:GQ	0/0:10:1	0/1
NW_004772106.1	883751	.	A	G	23.60	PASS	AC=1;AF=0.25;AN=4;AlleleCount=1;BaseCalledFraction=0.6;BaseCalledReadsWithVariant=12;DP=10;SupportFraction=0.556107;TotalReads=19;set=variant	GT:DP:GQ	0/1	0/0:10:1
NW_004772106.1	883815	.	G	T	25.30	PASS	AC=1;AF=0.25;AN=4;AlleleCount=1;BaseCalledFraction=0.619048;BaseCalledReadsWithVariant=13;DP=10;SupportFraction=0.451771;TotalReads=18;set=variant	GT:DP:GQ	0/1	0/0:10:1
NW_004772106.1	883838	.	G	T	20	PASS	AC=1;AF=0.25;AN=4;AlleleCount=1;BaseCalledFraction=0.619048;BaseCalledReadsWithVariant=13;DP=10;SupportFraction=0.502363;TotalReads=20;set=variant	GT:DP:GQ	0/1	0/0:10:1
NW_004772106.1	883976	.	G	T	22.40	PASS	AC=1;AF=0.25;AN=4;AlleleCount=1;BaseCalledFraction=0.714286;BaseCalledReadsWithVariant=15;DP=10;SupportFraction=0.572926;TotalReads=19;set=variant	GT:DP:GQ	0/1	0/0:10:1
NW_004772107.1	508	.	T	C	21.40	PASS	AC=4;AF=1.0;AN=4;AlleleCount=2;DP=0;set=Intersection	GT	1/1	1/1
NW_004772107.1	751	.	ACTC	A	117.20	PASS	AC=1;AF=0.25;AN=4;AlleleCount=1;BaseCalledFraction=0.238095;BaseCalledReadsWithVariant=5;DP=10;SupportFraction=0.497285;TotalReads=20;set=variant2	GT:DP:GQ	0/0:10:1	0/1
NW_004772107.1	759	.	ACAT	A	117.20	PASS	AC=1;AF=0.25;AN=4;AlleleCount=1;BaseCalledFraction=0.238095;BaseCalledReadsWithVariant=5;DP=10;SupportFraction=0.483537;TotalReads=20;set=variant2	GT:DP:GQ	0/0:10:1	0/1
NW_004772107.1	777	.	AGACG	A	117.20	PASS	AC=1;AF=0.25;AN=4;AlleleCount=1;BaseCalledFraction=0.238095;BaseCalledReadsWithVariant=5;DP=10;SupportFraction=0.578246;TotalReads=20;set=variant2	GT:DP:GQ	0/0:10:1	0/1
```
