## Supplementary Data 2 for "Gene-level, but not chromosome-wide, divergence between a very young house fly proto-Y chromosome and its homologous proto-X chromosome": SuppData2_Oxford Nanopore reads.vcf (part 59 of 64)

```
NW_004772107.1	788	.	AC	A	117.20	PASS	AC=1;AF=0.25;AN=4;AlleleCount=1;BaseCalledFraction=0.285714;BaseCalledReadsWithVariant=6;DP=10;SupportFraction=0.210974;TotalReads=20;set=variant2	GT:DP:GQ	0/0:10:1	0/1
NW_004772107.1	815	.	GGA	G	175.80	PASS	AC=1;AF=0.25;AN=4;AlleleCount=1;BaseCalledFraction=0.238095;BaseCalledReadsWithVariant=5;DP=10;SupportFraction=0.192416;TotalReads=20;set=variant2	GT:DP:GQ	0/0:10:1	0/1
NW_004772107.1	854	.	T	C	175.80	PASS	AC=1;AF=0.25;AN=4;AlleleCount=1;BaseCalledFraction=0.333333;BaseCalledReadsWithVariant=7;DP=10;SupportFraction=0.342356;TotalReads=20;set=variant2	GT:DP:GQ	0/0:10:1	0/1
NW_004772107.1	859	.	TAG	TT	175.80	PASS	AC=1;AF=0.25;AN=4;AlleleCount=1;BaseCalledFraction=0.333333;BaseCalledReadsWithVariant=7;DP=10;SupportFraction=0.22793;TotalReads=20;set=variant2	GT:DP:GQ	0/0:10:1	0/1
NW_004772107.1	864	.	T	C	175.80	PASS	AC=1;AF=0.25;AN=4;AlleleCount=1;BaseCalledFraction=0.285714;BaseCalledReadsWithVariant=6;DP=10;SupportFraction=0.370258;TotalReads=20;set=variant2	GT:DP:GQ	0/0:10:1	0/1
NW_004772107.1	902	.	A	C	100.80	PASS	AC=1;AF=0.25;AN=4;AlleleCount=1;BaseCalledFraction=0.25;BaseCalledReadsWithVariant=5;DP=10;SupportFraction=0.325776;TotalReads=18;set=variant2	GT:DP:GQ	0/0:10:1	0/1
NW_004772107.1	906	.	G	A	100.80	PASS	AC=2;AF=0.5;AN=4;AlleleCount=2;BaseCalledFraction=0.8;BaseCalledReadsWithVariant=16;DP=10;SupportFraction=0.734149;TotalReads=18;set=variant2	GT:DP:GQ	0/0:10:1	1/1
NW_004772107.1	908	.	A	T	100.80	PASS	AC=1;AF=0.25;AN=4;AlleleCount=1;BaseCalledFraction=0.35;BaseCalledReadsWithVariant=7;DP=10;SupportFraction=0.289919;TotalReads=18;set=variant2	GT:DP:GQ	0/0:10:1	0/1
NW_004772107.1	913	.	G	A	100.80	PASS	AC=1;AF=0.25;AN=4;AlleleCount=1;BaseCalledFraction=0.35;BaseCalledReadsWithVariant=7;DP=10;SupportFraction=0.522958;TotalReads=18;set=variant2	GT:DP:GQ	0/0:10:1	0/1
NW_004772107.1	914	.	A	G	100.80	PASS	AC=1;AF=0.25;AN=4;AlleleCount=1;BaseCalledFraction=0.7;BaseCalledReadsWithVariant=14;DP=10;SupportFraction=0.539956;TotalReads=18;set=variant2	GT:DP:GQ	0/0:10:1	0/1
NW_004772107.1	2038	.	A	C	731.90	PASS	AC=3;AF=0.75;AN=4;DP=0;set=Intersection	GT	0/1	1/1
NW_004772107.1	2042	.	G	GA	731.90	PASS	AC=2;AF=0.5;AN=4;AlleleCount=1;DP=0;set=Intersection	GT	0/1	0/1
NW_004772107.1	2060	.	G	A	414.90	PASS	AC=2;AF=0.5;AN=4;AlleleCount=1;DP=0;set=Intersection	GT	0/1	0/1
NW_004772107.1	2089	.	C	T	982.50	PASS	AC=1;AF=0.25;AN=4;AlleleCount=1;BaseCalledFraction=0.201183;BaseCalledReadsWithVariant=34;DP=10;SupportFraction=0.413018;TotalReads=155;set=variant	GT:DP:GQ	0/1	0/0:10:1
NW_004772107.1	2094	.	C	A	982.50	PASS	AC=3;AF=0.75;AN=4;DP=0;set=Intersection	GT	1/1	0/1
NW_004772107.1	2124	.	G	A	1854.50	PASS	AC=3;AF=0.75;AN=4;DP=0;set=Intersection	GT	0/1	1/1
NW_004772107.1	2131	.	T	G	1854.50	PASS	AC=2;AF=0.5;AN=4;AlleleCount=1;DP=0;set=Intersection	GT	0/1	0/1
NW_004772107.1	2132	.	T	G	1854.50	PASS	AC=2;AF=0.5;AN=4;AlleleCount=1;DP=0;set=Intersection	GT	0/1	0/1
NW_004772107.1	2200	.	A	C	926.30	PASS	AC=2;AF=0.5;AN=4;AlleleCount=1;DP=0;set=Intersection	GT	0/1	0/1
NW_004772107.1	2238	.	G	A	1808.20	PASS	AC=2;AF=0.5;AN=4;AlleleCount=1;DP=0;set=Intersection	GT	0/1	0/1
NW_004772107.1	2248	.	C	A	1808.20	PASS	AC=2;AF=0.5;AN=4;AlleleCount=1;DP=0;set=Intersection	GT	0/1	0/1
NW_004772107.1	2255	.	G	A	1808.20	PASS	AC=2;AF=0.5;AN=4;AlleleCount=1;DP=0;set=Intersection	GT	0/1	0/1
NW_004772107.1	2277	.	T	A	1224.90	PASS	AC=3;AF=0.75;AN=4;DP=0;set=Intersection	GT	0/1	1/1
NW_004772107.1	2304	.	C	T	3830.70	PASS	AC=2;AF=0.5;AN=4;AlleleCount=1;DP=0;set=Intersection	GT	0/1	0/1
NW_004772107.1	2308	.	T	A	3830.70	PASS	AC=2;AF=0.5;AN=4;AlleleCount=1;DP=0;set=Intersection	GT	0/1	0/1
NW_004772107.1	2309	.	A	T	3830.70	PASS	AC=2;AF=0.5;AN=4;AlleleCount=1;DP=0;set=Intersection	GT	0/1	0/1
NW_004772107.1	2319	.	A	C	3830.70	PASS	AC=3;AF=0.75;AN=4;DP=0;set=Intersection	GT	0/1	1/1
NW_004772107.1	2327	.	T	C	3830.70	PASS	AC=4;AF=1.0;AN=4;AlleleCount=2;DP=0;set=Intersection	GT	1/1	1/1
NW_004772107.1	2336	.	G	T	3830.70	PASS	AC=2;AF=0.5;AN=4;AlleleCount=1;DP=0;set=Intersection	GT	0/1	0/1
NW_004772107.1	2365	.	G	GT	197.30	PASS	AC=2;AF=0.5;AN=4;AlleleCount=1;DP=0;set=Intersection	GT	0/1	0/1
NW_004772109.1	472	.	T	A	160.60	PASS	AC=3;AF=0.75;AN=4;DP=0;set=Intersection	GT	0/1	1/1
NW_004772109.1	475	.	G	A	160.60	PASS	AC=2;AF=0.5;AN=4;AlleleCount=1;DP=0;set=Intersection	GT	0/1	0/1
NW_004772109.1	492	.	A	C	159.30	PASS	AC=4;AF=1.0;AN=4;AlleleCount=2;DP=0;set=Intersection	GT	1/1	1/1
NW_004772109.1	500	.	A	C	159.30	PASS	AC=2;AF=0.5;AN=4;AlleleCount=1;DP=0;set=Intersection	GT	0/1	0/1
NW_004772109.1	554	.	A	G	68	PASS	AC=1;AF=0.25;AN=4;AlleleCount=1;BaseCalledFraction=0.211538;BaseCalledReadsWithVariant=11;DP=10;SupportFraction=0.439335;TotalReads=42;set=variant2	GT:DP:GQ	0/0:10:1	0/1
NW_004772109.1	604	.	C	G	253.20	PASS	AC=2;AF=0.5;AN=4;AlleleCount=1;DP=0;TotalReads=45;set=Intersection	GT	0/1	0/1
NW_004772109.1	610	.	T	A	253.20	PASS	AC=3;AF=0.75;AN=4;BaseCalledReadsWithVariant=45;DP=0;TotalReads=45;set=Intersection	GT	1/1	0/1
NW_004772109.1	627	.	T	A	142.90	PASS	AC=2;AF=0.5;AN=4;AlleleCount=1;DP=0;TotalReads=45;set=Intersection	GT	0/1	0/1
NW_004772109.1	638	.	C	T	118.50	PASS	AC=3;AF=0.75;AN=4;DP=0;TotalReads=45;set=Intersection	GT	1/1	0/1
NW_004772109.1	652	.	C	A	113	PASS	AC=2;AF=0.5;AN=4;AlleleCount=1;DP=0;TotalReads=45;set=Intersection	GT	0/1	0/1
NW_004772109.1	674	.	T	G	251	PASS	AC=2;AF=0.5;AN=4;AlleleCount=1;DP=0;TotalReads=45;set=Intersection	GT	0/1	0/1
NW_004772109.1	687	.	A	G	76.60	PASS	AC=2;AF=0.5;AN=4;AlleleCount=1;DP=0;set=Intersection	GT	0/1	0/1
NW_004772109.1	743	.	T	TGGAAGGTACCATTG	1543.60	PASS	AC=2;AF=0.5;AN=4;AlleleCount=1;DP=0;TotalReads=65;set=Intersection	GT	0/1	0/1
NW_004772109.1	798	.	A	G	254.20	PASS	AC=3;AF=0.75;AN=4;DP=0;set=Intersection	GT	1/1	0/1
NW_004772109.1	814	.	G	T	900.20	PASS	AC=4;AF=1.0;AN=4;AlleleCount=2;DP=0;set=Intersection	GT	1/1	1/1
NW_004772109.1	817	.	G	C	900.20	PASS	AC=1;AF=0.25;AN=4;AlleleCount=1;BaseCalledFraction=0.282051;BaseCalledReadsWithVariant=55;DP=10;SupportFraction=0.125065;TotalReads=86;set=variant	GT:DP:GQ	0/1	0/0:10:1
NW_004772109.1	830	.	G	C	900.20	PASS	AC=2;AF=0.5;AN=4;AlleleCount=1;DP=0;set=Intersection	GT	0/1	0/1
NW_004772109.1	833	.	A	G	900.20	PASS	AC=2;AF=0.5;AN=4;AlleleCount=1;DP=0;set=Intersection	GT	0/1	0/1
NW_004772109.1	849	.	T	G	900.20	PASS	AC=2;AF=0.5;AN=4;AlleleCount=1;DP=0;set=Intersection	GT	0/1	0/1
NW_004772109.1	850	.	C	A	1085.50	PASS	AC=1;AF=0.25;AN=4;AlleleCount=1;BaseCalledFraction=0.263158;BaseCalledReadsWithVariant=50;DP=10;SupportFraction=0.166104;TotalReads=98;set=variant2	GT:DP:GQ	0/0:10:1	0/1
NW_004772109.1	870	.	AG	A	21.20	PASS	AC=1;AF=0.25;AN=4;AlleleCount=1;BaseCalledFraction=0.231579;BaseCalledReadsWithVariant=44;DP=10;SupportFraction=0.372983;TotalReads=98;set=variant2	GT:DP:GQ	0/0:10:1	0/1
NW_004772109.1	898	.	TG	T	21.90	PASS	AC=2;AF=0.5;AN=4;AlleleCount=1;DP=0;set=Intersection	GT	0/1	0/1
NW_004772109.1	917	.	G	A	318.30	PASS	AC=4;AF=1.0;AN=4;AlleleCount=2;DP=0;set=Intersection	GT	1/1	1/1
NW_004772109.1	930	.	G	T	1063.50	PASS	AC=2;AF=0.5;AN=4;AlleleCount=1;DP=0;set=Intersection	GT	0/1	0/1
NW_004772109.1	940	.	C	G	1063.50	PASS	AC=2;AF=0.5;AN=4;AlleleCount=1;DP=0;set=Intersection	GT	0/1	0/1
NW_004772109.1	963	.	GA	G	31	PASS	AC=4;AF=1.0;AN=4;AlleleCount=2;BaseCalledReadsWithVariant=89;DP=0;set=Intersection	GT	1/1	1/1
NW_004772109.1	978	.	T	C	195.20	PASS	AC=2;AF=0.5;AN=4;AlleleCount=1;DP=0;set=Intersection	GT	0/1	0/1
NW_004772109.1	980	.	AT	A	195.20	PASS	AC=4;AF=1.0;AN=4;AlleleCount=2;DP=0;set=Intersection	GT	1/1	1/1
NW_004772109.1	1000	.	A	T	654.60	PASS	AC=2;AF=0.5;AN=4;AlleleCount=1;DP=0;set=Intersection	GT	0/1	0/1
NW_004772109.1	1005	.	T	A	654.60	PASS	AC=4;AF=1.0;AN=4;AlleleCount=2;DP=0;set=Intersection	GT	1/1	1/1
NW_004772109.1	1025	.	A	G	331.80	PASS	AC=2;AF=0.5;AN=4;AlleleCount=1;DP=0;set=Intersection	GT	0/1	0/1
NW_004772109.1	1055	.	TG	T	32.40	PASS	AC=2;AF=0.5;AN=4;AlleleCount=1;DP=0;set=Intersection	GT	0/1	0/1
NW_004772109.1	1070	.	A	G	277.80	PASS	AC=3;AF=0.75;AN=4;DP=0;set=Intersection	GT	1/1	0/1
NW_004772109.1	1088	.	T	C	282.50	PASS	AC=2;AF=0.5;AN=4;AlleleCount=1;DP=0;set=Intersection	GT	0/1	0/1
NW_004772109.1	1107	.	C	T	333.10	PASS	AC=3;AF=0.75;AN=4;DP=0;set=Intersection	GT	1/1	0/1
NW_004772109.1	1120	.	GTG	GA	750.20	PASS	AC=3;AF=0.75;AN=4;DP=0;set=Intersection	GT	1/1	0/1
NW_004772109.1	1125	.	T	A	750.20	PASS	AC=2;AF=0.5;AN=4;AlleleCount=1;DP=0;set=Intersection	GT	0/1	0/1
NW_004772109.1	1137	.	A	C	750.20	PASS	AC=2;AF=0.5;AN=4;AlleleCount=1;DP=0;set=Intersection	GT	0/1	0/1
NW_004772109.1	1156	.	T	C	947.70	PASS	AC=1;AF=0.25;AN=4;AlleleCount=1;BaseCalledFraction=0.536458;BaseCalledReadsWithVariant=103;DP=10;SupportFraction=0.0714004;TotalReads=99;set=variant2	GT:DP:GQ	0/0:10:1	0/1
NW_004772109.1	1158	.	C	G	947.70	PASS	AC=1;AF=0.25;AN=4;AlleleCount=1;BaseCalledFraction=0.552083;BaseCalledReadsWithVariant=106;DP=10;SupportFraction=0.106056;TotalReads=99;set=variant2	GT:DP:GQ	0/0:10:1	0/1
NW_004772109.1	1163	.	T	G	947.70	PASS	AC=1;AF=0.25;AN=4;AlleleCount=1;BaseCalledFraction=0.541667;BaseCalledReadsWithVariant=104;DP=10;SupportFraction=0.137024;TotalReads=99;set=variant2	GT:DP:GQ	0/0:10:1	0/1
NW_004772109.1	1177	.	G	A	694.90	PASS	AC=2;AF=0.5;AN=4;AlleleCount=1;DP=0;set=Intersection	GT	0/1	0/1
NW_004772109.1	1183	.	A	G	694.90	PASS	AC=2;AF=0.5;AN=4;AlleleCount=1;DP=0;set=Intersection	GT	0/1	0/1
NW_004772109.1	1184	.	AG	A	838.50	PASS	AC=1;AF=0.25;AN=4;AlleleCount=1;BaseCalledFraction=0.213198;BaseCalledReadsWithVariant=42;DP=10;SupportFraction=0.310195;TotalReads=99;set=variant2	GT:DP:GQ	0/0:10:1	0/1
NW_004772109.1	1212	.	TG	T	26.30	PASS	AC=2;AF=0.5;AN=4;AlleleCount=1;DP=0;set=Intersection	GT	0/1	0/1
NW_004772109.1	1278	.	AG	A	1069.90	PASS	AC=2;AF=0.5;AN=4;AlleleCount=1;DP=0;set=Intersection	GT	0/1	0/1
NW_004772109.1	1286	.	T	G	1069.90	PASS	AC=3;AF=0.75;AN=4;DP=0;set=Intersection	GT	1/1	0/1
NW_004772109.1	1295	.	T	C	1077.30	PASS	AC=1;AF=0.25;AN=4;AlleleCount=1;BaseCalledFraction=0.26455;BaseCalledReadsWithVariant=50;DP=10;SupportFraction=0.0919636;TotalReads=97;set=variant2	GT:DP:GQ	0/0:10:1	0/1
NW_004772109.1	1298	.	TG	T	1069.90	PASS	AC=2;AF=0.5;AN=4;AlleleCount=1;DP=0;set=Intersection	GT	0/1	0/1
NW_004772109.1	1315	.	C	G	1069.90	PASS	AC=1;AF=0.25;AN=4;AlleleCount=1;BaseCalledFraction=0.606218;BaseCalledReadsWithVariant=117;DP=10;SupportFraction=0.149358;TotalReads=86;set=variant	GT:DP:GQ	0/1	0/0:10:1
NW_004772109.1	1320	.	T	G	1069.90	PASS	AC=2;AF=0.5;AN=4;AlleleCount=1;DP=0;set=Intersection	GT	0/1	0/1
NW_004772109.1	1321	.	C	A	1077.30	PASS	AC=1;AF=0.25;AN=4;AlleleCount=1;BaseCalledFraction=0.21164;BaseCalledReadsWithVariant=40;DP=10;SupportFraction=0.141309;TotalReads=97;set=variant2	GT:DP:GQ	0/0:10:1	0/1
NW_004772109.1	1341	.	AG	A	30.40	PASS	AC=1;AF=0.25;AN=4;AlleleCount=1;BaseCalledFraction=0.216931;BaseCalledReadsWithVariant=41;DP=10;SupportFraction=0.324143;TotalReads=97;set=variant2	GT:DP:GQ	0/0:10:1	0/1
NW_004772109.1	1361	.	A	G	310.60	PASS	AC=3;AF=0.75;AN=4;DP=0;set=Intersection	GT	1/1	0/1
NW_004772109.1	1369	.	TG	T	454.20	PASS	AC=1;AF=0.25;AN=4;AlleleCount=1;BaseCalledFraction=0.248677;BaseCalledReadsWithVariant=47;DP=10;SupportFraction=0.341359;TotalReads=96;set=variant2	GT:DP:GQ	0/0:10:1	0/1
NW_004772109.1	1389	.	T	C	370.40	PASS	AC=4;AF=1.0;AN=4;AlleleCount=2;DP=0;set=Intersection	GT	1/1	1/1
NW_004772109.1	1420	.	A	ATTTCGGAAATTTTG	2029.80	PASS	AC=1;AF=0.25;AN=4;AlleleCount=1;BaseCalledFraction=0.237569;BaseCalledReadsWithVariant=43;DP=10;SupportFraction=0.400453;TotalReads=78;set=variant	GT:DP:GQ	0/1	0/0:10:1
NW_004772109.1	1436	.	AC	A	2029.80	PASS	AC=1;AF=0.25;AN=4;AlleleCount=1;BaseCalledFraction=0.287293;BaseCalledReadsWithVariant=52;DP=10;SupportFraction=0.136817;TotalReads=78;set=variant	GT:DP:GQ	0/1	0/0:10:1
NW_004772109.1	1439	.	TA	T	2029.80	PASS	AC=4;AF=1.0;AN=4;AlleleCount=2;DP=0;set=Intersection	GT	1/1	1/1
NW_004772109.1	1446	.	A	G	717.40	PASS	AC=1;AF=0.25;AN=4;AlleleCount=1;BaseCalledFraction=0.262295;BaseCalledReadsWithVariant=48;DP=10;SupportFraction=0.149627;TotalReads=94;set=variant2	GT:DP:GQ	0/0:10:1	0/1
NW_004772109.1	1457	.	C	G	717.40	PASS	AC=1;AF=0.25;AN=4;AlleleCount=1;BaseCalledFraction=0.540984;BaseCalledReadsWithVariant=99;DP=10;SupportFraction=0.166765;TotalReads=94;set=variant2	GT:DP:GQ	0/0:10:1	0/1
NW_004772109.1	1462	.	T	G	2029.80	PASS	AC=3;AF=0.75;AN=4;DP=0;set=Intersection	GT	1/1	0/1
NW_004772109.1	1483	.	AG	A	34.80	PASS	AC=1;AF=0.25;AN=4;AlleleCount=1;BaseCalledFraction=0.232044;BaseCalledReadsWithVariant=42;DP=10;SupportFraction=0.344245;TotalReads=92;set=variant2	GT:DP:GQ	0/0:10:1	0/1
NW_004772114.1	572	.	T	C	67.30	PASS	AC=3;AF=0.75;AN=4;DP=0;set=Intersection	GT	1/1	0/1
NW_004772114.1	574	.	T	G	67.30	PASS	AC=3;AF=0.75;AN=4;DP=0;set=Intersection	GT	0/1	1/1
NW_004772114.1	614	.	C	A	52.20	PASS	AC=2;AF=0.5;AN=4;AlleleCount=1;DP=0;set=Intersection	GT	0/1	0/1
NW_004772114.1	658	.	TA	T	60.40	PASS	AC=2;AF=0.5;AN=4;AlleleCount=2;BaseCalledFraction=0.272727;BaseCalledReadsWithVariant=6;DP=10;SupportFraction=0.566541;TotalReads=17;set=variant2	GT:DP:GQ	0/0:10:1	1/1
NW_004772114.1	666	.	A	T	64.80	PASS	AC=2;AF=0.5;AN=4;AlleleCount=1;DP=0;set=Intersection	GT	0/1	0/1
NW_004772114.1	668	.	A	T	64.80	PASS	AC=2;AF=0.5;AN=4;AlleleCount=1;DP=0;set=Intersection	GT	0/1	0/1
NW_004772114.1	766	.	A	G	55.10	PASS	AC=2;AF=0.5;AN=4;AlleleCount=1;DP=0;set=Intersection	GT	0/1	0/1
NW_004772114.1	775	.	T	A	55.10	PASS	AC=2;AF=0.5;AN=4;AlleleCount=1;DP=0;set=Intersection	GT	0/1	0/1
NW_004772114.1	816	.	A	C	32	PASS	AC=2;AF=0.5;AN=4;AlleleCount=1;DP=0;set=Intersection	GT	0/1	0/1
NW_004772114.1	880	.	CT	C	68.10	PASS	AC=2;AF=0.5;AN=4;AlleleCount=2;BaseCalledFraction=0.227273;BaseCalledReadsWithVariant=5;DP=10;SupportFraction=0.483105;TotalReads=17;set=variant2	GT:DP:GQ	0/0:10:1	1/1
NW_004772114.1	884	.	T	G	76.90	PASS	AC=2;AF=0.5;AN=4;AlleleCount=1;BaseCalledReadsWithVariant=6;DP=0;set=Intersection	GT	0/1	0/1
NW_004772114.1	924	.	C	G	66.40	PASS	AC=3;AF=0.75;AN=4;DP=0;set=Intersection	GT	0/1	1/1
NW_004772114.1	934	.	T	A	66.40	PASS	AC=2;AF=0.5;AN=4;AlleleCount=1;DP=0;set=Intersection	GT	0/1	0/1
NW_004772114.1	1103	.	T	A	104.20	PASS	AC=1;AF=0.25;AN=4;AlleleCount=1;BaseCalledFraction=0.24;BaseCalledReadsWithVariant=6;DP=10;SupportFraction=0.387282;TotalReads=17;set=variant	GT:DP:GQ	0/1	0/0:10:1
NW_004772114.1	1104	.	G	T	104.20	PASS	AC=1;AF=0.25;AN=4;AlleleCount=1;BaseCalledFraction=0.28;BaseCalledReadsWithVariant=7;DP=10;SupportFraction=0.399444;TotalReads=17;set=variant	GT:DP:GQ	0/1	0/0:10:1
NW_004772114.1	1112	.	G	A	104.20	PASS	AC=2;AF=0.5;AN=4;AlleleCount=1;DP=0;set=Intersection	GT	0/1	0/1
NW_004772114.1	1120	.	A	T	104.20	PASS	AC=1;AF=0.25;AN=4;AlleleCount=1;BaseCalledFraction=0.217391;BaseCalledReadsWithVariant=5;DP=10;SupportFraction=0.410998;TotalReads=17;set=variant	GT:DP:GQ	0/1	0/0:10:1
NW_004772114.1	1274	.	T	C	81.30	PASS	AC=2;AF=0.5;AN=4;AlleleCount=2;BaseCalledFraction=0.5;BaseCalledReadsWithVariant=11;DP=10;SupportFraction=0.559705;TotalReads=14;set=variant2	GT:DP:GQ	0/0:10:1	1/1
NW_004772114.1	1278	.	G	A	79.20	PASS	AC=3;AF=0.75;AN=4;BaseCalledReadsWithVariant=12;DP=0;set=Intersection	GT	1/1	0/1
NW_004772114.1	1292	.	C	A	79.20	PASS	AC=1;AF=0.25;AN=4;AlleleCount=1;BaseCalledFraction=0.296296;BaseCalledReadsWithVariant=8;DP=10;SupportFraction=0.232503;TotalReads=18;set=variant	GT:DP:GQ	0/1	0/0:10:1
NW_004772114.1	1300	.	TGA	T	79.20	PASS	AC=1;AF=0.25;AN=4;AlleleCount=1;BaseCalledFraction=0.296296;BaseCalledReadsWithVariant=8;DP=10;SupportFraction=0.455028;TotalReads=18;set=variant	GT:DP:GQ	0/1	0/0:10:1
NW_004772114.1	1307	.	G	T	79.20	PASS	AC=3;AF=0.75;AN=4;BaseCalledReadsWithVariant=12;DP=0;set=Intersection	GT	0/1	1/1
NW_004772114.1	1311	.	T	G	79.20	PASS	AC=1;AF=0.25;AN=4;AlleleCount=1;BaseCalledFraction=0.222222;BaseCalledReadsWithVariant=6;DP=10;SupportFraction=0.25986;TotalReads=18;set=variant	GT:DP:GQ	0/1	0/0:10:1
NW_004772114.1	1349	.	T	C	101.60	PASS	AC=3;AF=0.75;AN=4;DP=0;set=Intersection	GT	0/1	1/1
NW_004772114.1	1358	.	T	A	101.60	PASS	AC=2;AF=0.5;AN=4;AlleleCount=1;DP=0;set=Intersection	GT	0/1	0/1
NW_004772114.1	1363	.	G	T	101.60	PASS	AC=3;AF=0.75;AN=4;DP=0;set=Intersection	GT	1/1	0/1
NW_004772114.1	1364	.	T	C	101.60	PASS	AC=2;AF=0.5;AN=4;AlleleCount=1;DP=0;set=Intersection	GT	0/1	0/1
NW_004772114.1	1398	.	T	G	82.60	PASS	AC=3;AF=0.75;AN=4;DP=0;set=Intersection	GT	0/1	1/1
NW_004772114.1	1478	.	C	T	860.20	PASS	AC=3;AF=0.75;AN=4;DP=0;set=Intersection	GT	0/1	1/1
NW_004772114.1	1501	.	A	T	860.20	PASS	AC=3;AF=0.75;AN=4;DP=0;TotalReads=20;set=Intersection	GT	0/1	1/1
NW_004772114.1	1512	.	ACCT	A	860.20	PASS	AC=1;AF=0.25;AN=4;AlleleCount=1;BaseCalledFraction=0.259259;BaseCalledReadsWithVariant=7;DP=10;SupportFraction=0.346824;TotalReads=20;set=variant	GT:DP:GQ	0/1	0/0:10:1
NW_004772114.1	1520	.	AC	A	860.20	PASS	AC=1;AF=0.25;AN=4;AlleleCount=1;BaseCalledFraction=0.259259;BaseCalledReadsWithVariant=7;DP=10;SupportFraction=0.134619;TotalReads=20;set=variant	GT:DP:GQ	0/1	0/0:10:1
NW_004772114.1	1526	.	TG	T	20.70	PASS	AC=1;AF=0.25;AN=4;AlleleCount=1;BaseCalledFraction=0.384615;BaseCalledReadsWithVariant=10;DP=10;SupportFraction=0.508163;TotalReads=21;set=variant2	GT:DP:GQ	0/0:10:1	0/1
NW_004772114.1	1527	.	GGATATCGTTTTTATGCTGAATGCGTTACGCAACCTCATATCACCTTATTATTTGTTC	G	860.20	PASS	AC=1;AF=0.25;AN=4;AlleleCount=1;BaseCalledFraction=0.222222;BaseCalledReadsWithVariant=6;DP=10;SupportFraction=0.599836;TotalReads=20;set=variant	GT:DP:GQ	0/1	0/0:10:1
NW_004772114.1	1534	.	GT	G	20.70	PASS	AC=1;AF=0.25;AN=4;AlleleCount=1;BaseCalledFraction=0.269231;BaseCalledReadsWithVariant=7;DP=10;SupportFraction=0.49499;TotalReads=21;set=variant2	GT:DP:GQ	0/0:10:1	0/1
NW_004772114.1	1545	.	G	A	239.60	PASS	AC=2;AF=0.5;AN=4;AlleleCount=2;BaseCalledFraction=0.576923;BaseCalledReadsWithVariant=15;DP=10;SupportFraction=0.572792;TotalReads=21;set=variant2	GT:DP:GQ	0/0:10:1	1/1
NW_004772114.1	1555	.	C	G	239.60	PASS	AC=2;AF=0.5;AN=4;AlleleCount=2;BaseCalledFraction=0.461538;BaseCalledReadsWithVariant=12;DP=10;SupportFraction=0.658296;TotalReads=21;set=variant2	GT:DP:GQ	0/0:10:1	1/1
NW_004772114.1	1557	.	C	A	239.60	PASS	AC=1;AF=0.25;AN=4;AlleleCount=1;BaseCalledFraction=0.384615;BaseCalledReadsWithVariant=10;DP=10;SupportFraction=0.564584;TotalReads=21;set=variant2	GT:DP:GQ	0/0:10:1	0/1
NW_004772114.1	1580	.	T	C	86.60	PASS	AC=2;AF=0.5;AN=4;AlleleCount=2;BaseCalledFraction=0.730769;BaseCalledReadsWithVariant=19;DP=10;SupportFraction=0.702741;TotalReads=21;set=variant2	GT:DP:GQ	0/0:10:1	1/1
NW_004772114.1	1608	.	T	C	29.70	PASS	AC=3;AF=0.75;AN=4;DP=0;set=Intersection	GT	0/1	1/1
NW_004772114.1	1633	.	T	C	142.50	PASS	AC=3;AF=0.75;AN=4;DP=0;TotalReads=21;set=Intersection	GT	0/1	1/1
NW_004772114.1	1636	.	T	A	142.50	PASS	AC=4;AF=1.0;AN=4;AlleleCount=2;DP=0;TotalReads=21;set=Intersection	GT	1/1	1/1
NW_004772114.1	1647	.	A	T	91.60	PASS	AC=3;AF=0.75;AN=4;DP=0;TotalReads=21;set=Intersection	GT	0/1	1/1
NW_004772114.1	1657	.	ATCT	AG	91.60	PASS	AC=1;AF=0.25;AN=4;AlleleCount=1;BaseCalledFraction=0.259259;BaseCalledReadsWithVariant=7;DP=10;SupportFraction=0.54937;TotalReads=21;set=variant	GT:DP:GQ	0/1	0/0:10:1
NW_004772114.1	1659	.	C	T	39.20	PASS	AC=2;AF=0.5;AN=4;AlleleCount=2;BaseCalledFraction=0.307692;BaseCalledReadsWithVariant=8;DP=10;SupportFraction=0.690045;TotalReads=21;set=variant2	GT:DP:GQ	0/0:10:1	1/1
NW_004772114.1	1935	.	C	A	46.60	PASS	AC=2;AF=0.5;AN=4;AlleleCount=1;DP=0;set=Intersection	GT	0/1	0/1
NW_004772114.1	1980	.	T	A	34.20	PASS	AC=2;AF=0.5;AN=4;AlleleCount=1;DP=0;set=Intersection	GT	0/1	0/1
NW_004772114.1	2041	.	T	A	97.30	PASS	AC=2;AF=0.5;AN=4;AlleleCount=1;DP=0;set=Intersection	GT	0/1	0/1
NW_004772114.1	2138	.	A	T	74	PASS	AC=1;AF=0.25;AN=4;AlleleCount=1;BaseCalledFraction=0.333333;BaseCalledReadsWithVariant=10;DP=10;SupportFraction=0.343867;TotalReads=24;set=variant	GT:DP:GQ	0/1	0/0:10:1
NW_004772114.1	2143	.	T	C	74	PASS	AC=1;AF=0.25;AN=4;AlleleCount=1;BaseCalledFraction=0.366667;BaseCalledReadsWithVariant=11;DP=10;SupportFraction=0.339405;TotalReads=24;set=variant	GT:DP:GQ	0/1	0/0:10:1
NW_004772114.1	2155	.	T	A	87.80	PASS	AC=1;AF=0.25;AN=4;AlleleCount=1;BaseCalledFraction=0.466667;BaseCalledReadsWithVariant=14;DP=10;SupportFraction=0.456006;TotalReads=24;set=variant	GT:DP:GQ	0/1	0/0:10:1
NW_004772114.1	2169	.	AT	A	65	PASS	AC=1;AF=0.25;AN=4;AlleleCount=1;BaseCalledFraction=0.354839;BaseCalledReadsWithVariant=11;DP=10;SupportFraction=0.538912;TotalReads=24;set=variant2	GT:DP:GQ	0/0:10:1	0/1
NW_004772114.1	2177	.	G	A	65	PASS	AC=1;AF=0.25;AN=4;AlleleCount=1;BaseCalledFraction=0.290323;BaseCalledReadsWithVariant=9;DP=10;SupportFraction=0.44308;TotalReads=24;set=variant2	GT:DP:GQ	0/0:10:1	0/1
NW_004772114.1	2198	.	G	A	23.50	PASS	AC=2;AF=0.5;AN=4;AlleleCount=1;DP=0;TotalReads=24;set=Intersection	GT	0/1	0/1
NW_004772114.1	2315	.	G	A	21.20	PASS	AC=1;AF=0.25;AN=4;AlleleCount=1;BaseCalledFraction=0.464286;BaseCalledReadsWithVariant=13;DP=10;SupportFraction=0.416553;TotalReads=22;set=variant	GT:DP:GQ	0/1	0/0:10:1
NW_004772114.1	2350	.	T	C	56.30	PASS	AC=1;AF=0.25;AN=4;AlleleCount=1;BaseCalledFraction=0.275862;BaseCalledReadsWithVariant=8;DP=10;SupportFraction=0.456833;TotalReads=23;set=variant2	GT:DP:GQ	0/0:10:1	0/1
NW_004772114.1	2423	.	AGCTGGAATT	A	158	PASS	AC=1;AF=0.25;AN=4;AlleleCount=1;BaseCalledFraction=0.333333;BaseCalledReadsWithVariant=9;DP=10;SupportFraction=0.762852;TotalReads=21;set=variant2	GT:DP:GQ	0/0:10:1	0/1
NW_004772114.1	2436	.	A	T	106.70	PASS	AC=1;AF=0.25;AN=4;AlleleCount=1;BaseCalledFraction=0.37037;BaseCalledReadsWithVariant=10;DP=10;SupportFraction=0.518081;TotalReads=21;set=variant2	GT:DP:GQ	0/0:10:1	0/1
NW_004772114.1	2441	.	T	G	72.50	PASS	AC=3;AF=0.75;AN=4;DP=0;TotalReads=21;set=Intersection	GT	0/1	1/1
NW_004772114.1	2442	.	A	G	106.70	PASS	AC=2;AF=0.5;AN=4;AlleleCount=2;BaseCalledFraction=0.5;BaseCalledReadsWithVariant=13;DP=10;SupportFraction=0.651612;TotalReads=21;set=variant2	GT:DP:GQ	0/0:10:1	1/1
NW_004772114.1	2470	.	C	T	67.40	PASS	AC=1;AF=0.25;AN=4;AlleleCount=1;BaseCalledFraction=0.384615;BaseCalledReadsWithVariant=10;DP=10;SupportFraction=0.570283;TotalReads=21;set=variant2	GT:DP:GQ	0/0:10:1	0/1
NW_004772114.1	2482	.	C	G	160.90	PASS	AC=1;AF=0.25;AN=4;AlleleCount=1;BaseCalledFraction=0.384615;BaseCalledReadsWithVariant=10;DP=10;SupportFraction=0.6667;TotalReads=21;set=variant2	GT:DP:GQ	0/0:10:1	0/1
NW_004772114.1	2483	.	C	T	44.50	PASS	AC=1;AF=0.25;AN=4;AlleleCount=1;BaseCalledFraction=0.344828;BaseCalledReadsWithVariant=10;DP=10;SupportFraction=0.456877;TotalReads=21;set=variant	GT:DP:GQ	0/1	0/0:10:1
NW_004772114.1	2484	.	A	G	44.50	PASS	AC=4;AF=1.0;AN=4;AlleleCount=2;BaseCalledReadsWithVariant=18;DP=0;TotalReads=21;set=Intersection	GT	1/1	1/1
NW_004772114.1	2512	.	T	C	37.20	PASS	AC=3;AF=0.75;AN=4;DP=0;set=Intersection	GT	0/1	1/1
NW_004772114.1	2526	.	C	T	49.50	PASS	AC=1;AF=0.25;AN=4;AlleleCount=1;BaseCalledFraction=0.307692;BaseCalledReadsWithVariant=8;DP=10;SupportFraction=0.650723;TotalReads=20;set=variant2	GT:DP:GQ	0/0:10:1	0/1
NW_004772114.1	2537	.	G	C	92.90	PASS	AC=3;AF=0.75;AN=4;DP=0;set=Intersection	GT	0/1	1/1
NW_004772114.1	2601	.	T	C	109.60	PASS	AC=3;AF=0.75;AN=4;DP=0;set=Intersection	GT	1/1	0/1
NW_004772114.1	2606	.	A	T	109.60	PASS	AC=2;AF=0.5;AN=4;AlleleCount=1;DP=0;set=Intersection	GT	0/1	0/1
NW_004772114.1	2616	.	A	G	109.60	PASS	AC=3;AF=0.75;AN=4;DP=0;set=Intersection	GT	0/1	1/1
NW_004772114.1	2623	.	CT	C	303.20	PASS	AC=1;AF=0.25;AN=4;AlleleCount=1;BaseCalledFraction=0.241379;BaseCalledReadsWithVariant=7;DP=10;SupportFraction=0.409326;TotalReads=22;set=variant2	GT:DP:GQ	0/0:10:1	0/1
NW_004772114.1	2667	.	C	T	29.20	PASS	AC=1;AF=0.25;AN=4;AlleleCount=1;BaseCalledFraction=0.25;BaseCalledReadsWithVariant=7;DP=10;SupportFraction=0.257013;TotalReads=23;set=variant2	GT:DP:GQ	0/0:10:1	0/1
NW_004772114.1	2693	.	A	C	31.50	PASS	AC=2;AF=0.5;AN=4;AlleleCount=1;DP=0;set=Intersection	GT	0/1	0/1
NW_004772114.1	2702	.	CAA	C	79.10	PASS	AC=1;AF=0.25;AN=4;AlleleCount=1;BaseCalledFraction=0.214286;BaseCalledReadsWithVariant=6;DP=10;SupportFraction=0.295852;TotalReads=21;set=variant2	GT:DP:GQ	0/0:10:1	0/1
NW_004772114.1	2923	.	AG	A	133.90	PASS	AC=2;AF=0.5;AN=4;AlleleCount=2;BaseCalledFraction=0.230769;BaseCalledReadsWithVariant=6;DP=10;SupportFraction=0.382585;TotalReads=20;set=variant2	GT:DP:GQ	0/0:10:1	1/1
NW_004772114.1	2924	.	G	A	43.80	PASS	AC=2;AF=0.5;AN=4;AlleleCount=2;BaseCalledFraction=0.275862;BaseCalledReadsWithVariant=8;DP=10;SupportFraction=0.582534;TotalReads=22;set=variant	GT:DP:GQ	1/1	0/0:10:1
NW_004772114.1	2929	.	A	T	133.90	PASS	AC=1;AF=0.25;AN=4;AlleleCount=1;BaseCalledFraction=0.269231;BaseCalledReadsWithVariant=7;DP=10;SupportFraction=0.454381;TotalReads=20;set=variant2	GT:DP:GQ	0/0:10:1	0/1
NW_004772114.1	2937	.	C	T	43.80	PASS	AC=2;AF=0.5;AN=4;AlleleCount=1;DP=0;set=Intersection	GT	0/1	0/1
NW_004772114.1	2990	.	C	A	82.70	PASS	AC=1;AF=0.25;AN=4;AlleleCount=1;BaseCalledFraction=0.230769;BaseCalledReadsWithVariant=6;DP=10;SupportFraction=0.364474;TotalReads=20;set=variant2	GT:DP:GQ	0/0:10:1	0/1
NW_004772114.1	2992	.	TG	T	67.40	PASS	AC=2;AF=0.5;AN=4;AlleleCount=1;BaseCalledReadsWithVariant=6;DP=0;set=Intersection	GT	0/1	0/1
NW_004772114.1	2997	.	T	A	67.40	PASS	AC=3;AF=0.75;AN=4;DP=0;set=Intersection	GT	0/1	1/1
NW_004772114.1	3002	.	A	G	67.40	PASS	AC=1;AF=0.25;AN=4;AlleleCount=1;BaseCalledFraction=0.285714;BaseCalledReadsWithVariant=8;DP=10;SupportFraction=0.380966;TotalReads=22;set=variant	GT:DP:GQ	0/1	0/0:10:1
NW_004772114.1	3093	.	T	A	119.70	PASS	AC=4;AF=1.0;AN=4;AlleleCount=2;DP=0;set=Intersection	GT	1/1	1/1
NW_004772114.1	3102	.	G	A,T	119.70	PASS	AC=2,1;AF=0.5,0.25;AN=4;DP=0;set=Intersection	GT	1/1	0/2
NW_004772114.1	3113	.	G	T	35.10	PASS	AC=1;AF=0.25;AN=4;AlleleCount=1;BaseCalledFraction=0.291667;BaseCalledReadsWithVariant=7;DP=10;SupportFraction=0.436525;TotalReads=17;set=variant2	GT:DP:GQ	0/0:10:1	0/1
NW_004772114.1	3122	.	AT	A	35.10	PASS	AC=2;AF=0.5;AN=4;AlleleCount=2;BaseCalledFraction=0.291667;BaseCalledReadsWithVariant=7;DP=10;SupportFraction=0.571668;TotalReads=17;set=variant2	GT:DP:GQ	0/0:10:1	1/1
NW_004772114.1	3162	.	T	C	33.50	PASS	AC=3;AF=0.75;AN=4;DP=0;set=Intersection	GT	0/1	1/1
NW_004772114.1	3187	.	TA	T	29.40	PASS	AC=2;AF=0.5;AN=4;AlleleCount=2;BaseCalledFraction=0.333333;BaseCalledReadsWithVariant=7;DP=10;SupportFraction=0.595136;TotalReads=16;set=variant2	GT:DP:GQ	0/0:10:1	1/1
NW_004772114.1	3193	.	C	T	23	PASS	AC=2;AF=0.5;AN=4;AlleleCount=1;BaseCalledFraction=0.238095;BaseCalledReadsWithVariant=5;DP=0;set=Intersection	GT	0/1	0/1
NW_004772114.1	3201	.	CA	C	23	PASS	AC=4;AF=1.0;AN=4;AlleleCount=2;DP=0;set=Intersection	GT	1/1	1/1
NW_004772114.1	3217	.	A	T	100.60	PASS	AC=2;AF=0.5;AN=4;AlleleCount=2;BaseCalledFraction=0.619048;BaseCalledReadsWithVariant=13;DP=10;SupportFraction=0.62033;TotalReads=17;set=variant	GT:DP:GQ	1/1	0/0:10:1
NW_004772114.1	3218	.	A	ATAGGT	100.60	PASS	AC=1;AF=0.25;AN=4;AlleleCount=1;BaseCalledFraction=0.571429;BaseCalledReadsWithVariant=12;DP=10;SupportFraction=0.205205;TotalReads=17;set=variant	GT:DP:GQ	0/1	0/0:10:1
NW_004772114.1	3220	.	TC	T	100.60	PASS	AC=1;AF=0.25;AN=4;AlleleCount=1;BaseCalledFraction=0.380952;BaseCalledReadsWithVariant=8;DP=10;SupportFraction=0.395631;TotalReads=17;set=variant	GT:DP:GQ	0/1	0/0:10:1
NW_004772117.1	3363	.	A	AGGAAAC	45.50	PASS	AC=1;AF=0.25;AN=4;AlleleCount=1;BaseCalledFraction=0.3125;BaseCalledReadsWithVariant=10;DP=10;SupportFraction=0.130805;TotalReads=29;set=variant	GT:DP:GQ	0/1	0/0:10:1
NW_004772117.1	3420	.	A	T	116.10	PASS	AC=2;AF=0.5;AN=4;AlleleCount=1;DP=0;set=Intersection	GT	0/1	0/1
NW_004772117.1	3437	.	A	T	31.50	PASS	AC=2;AF=0.5;AN=4;AlleleCount=1;DP=0;set=Intersection	GT	0/1	0/1
NW_004772117.1	3502	.	A	T	30.50	PASS	AC=2;AF=0.5;AN=4;AlleleCount=1;DP=0;set=Intersection	GT	0/1	0/1
NW_004772117.1	3506	.	C	G	26.10	PASS	AC=1;AF=0.25;AN=4;AlleleCount=1;BaseCalledFraction=0.21875;BaseCalledReadsWithVariant=7;DP=10;SupportFraction=0.495506;TotalReads=29;set=variant2	GT:DP:GQ	0/0:10:1	0/1
NW_004772117.1	3568	.	A	T	41.50	PASS	AC=2;AF=0.5;AN=4;AlleleCount=1;DP=0;set=Intersection	GT	0/1	0/1
NW_004772117.1	3597	.	C	T	98.10	PASS	AC=1;AF=0.25;AN=4;AlleleCount=1;BaseCalledFraction=0.71875;BaseCalledReadsWithVariant=23;DP=10;SupportFraction=0.53343;TotalReads=31;set=variant	GT:DP:GQ	0/1	0/0:10:1
NW_004772117.1	3607	.	T	C	98.10	PASS	AC=1;AF=0.25;AN=4;AlleleCount=1;BaseCalledFraction=0.4375;BaseCalledReadsWithVariant=14;DP=10;SupportFraction=0.474653;TotalReads=31;set=variant	GT:DP:GQ	0/1	0/0:10:1
NW_004772117.1	3668	.	T	C	81	PASS	AC=4;AF=1.0;AN=4;AlleleCount=2;DP=0;set=Intersection	GT	1/1	1/1
NW_004772117.1	3671	.	T	A	81	PASS	AC=3;AF=0.75;AN=4;DP=0;set=Intersection	GT	0/1	1/1
NW_004772117.1	3675	.	A	G	94.20	PASS	AC=1;AF=0.25;AN=4;AlleleCount=1;BaseCalledFraction=0.21875;BaseCalledReadsWithVariant=7;DP=10;SupportFraction=0.450801;TotalReads=30;set=variant2	GT:DP:GQ	0/0:10:1	0/1
NW_004772117.1	3681	.	A	G	94.20	PASS	AC=1;AF=0.25;AN=4;AlleleCount=1;BaseCalledFraction=0.21875;BaseCalledReadsWithVariant=7;DP=10;SupportFraction=0.408641;TotalReads=30;set=variant2	GT:DP:GQ	0/0:10:1	0/1
NW_004772117.1	3791	.	C	T	87.70	PASS	AC=2;AF=0.5;AN=4;AlleleCount=1;DP=0;TotalReads=30;set=Intersection	GT	0/1	0/1
NW_004772117.1	3793	.	G	T	87.70	PASS	AC=3;AF=0.75;AN=4;DP=0;TotalReads=30;set=Intersection	GT	1/1	0/1
NW_004772117.1	3795	.	C	T	87.70	PASS	AC=3;AF=0.75;AN=4;BaseCalledReadsWithVariant=28;DP=0;TotalReads=30;set=Intersection	GT	0/1	1/1
NW_004772117.1	3818	.	C	T	99.70	PASS	AC=3;AF=0.75;AN=4;DP=0;TotalReads=30;set=Intersection	GT	0/1	1/1
NW_004772117.1	3820	.	T	C	104.40	PASS	AC=1;AF=0.25;AN=4;AlleleCount=1;BaseCalledFraction=0.21875;BaseCalledReadsWithVariant=7;DP=10;SupportFraction=0.618377;TotalReads=30;set=variant2	GT:DP:GQ	0/0:10:1	0/1
NW_004772117.1	3826	.	A	G	99.70	PASS	AC=2;AF=0.5;AN=4;AlleleCount=1;DP=0;TotalReads=30;set=Intersection	GT	0/1	0/1
NW_004772117.1	3886	.	A	C	44.80	PASS	AC=2;AF=0.5;AN=4;AlleleCount=1;DP=0;TotalReads=30;set=Intersection	GT	0/1	0/1
NW_004772117.1	3934	.	T	A	52.30	PASS	AC=3;AF=0.75;AN=4;DP=0;set=Intersection	GT	0/1	1/1
NW_004772117.1	4017	.	A	G	25.90	PASS	AC=2;AF=0.5;AN=4;AlleleCount=1;DP=0;set=Intersection	GT	0/1	0/1
NW_004772117.1	4028	.	A	G	41.70	PASS	AC=1;AF=0.25;AN=4;AlleleCount=1;BaseCalledFraction=0.727273;BaseCalledReadsWithVariant=24;DP=10;SupportFraction=0.562995;TotalReads=30;set=variant2	GT:DP:GQ	0/0:10:1	0/1
NW_004772117.1	4065	.	A	G	183.80	PASS	AC=4;AF=1.0;AN=4;AlleleCount=2;DP=0;set=Intersection	GT	1/1	1/1
NW_004772117.1	4067	.	T	A	183.80	PASS	AC=2;AF=0.5;AN=4;AlleleCount=1;DP=0;set=Intersection	GT	0/1	0/1
NW_004772117.1	4073	.	C	T	183.80	PASS	AC=3;AF=0.75;AN=4;DP=0;set=Intersection	GT	1/1	0/1
NW_004772117.1	4074	.	C	A	183.80	PASS	AC=2;AF=0.5;AN=4;AlleleCount=1;DP=0;set=Intersection	GT	0/1	0/1
NW_004772117.1	4075	.	T	C	183.80	PASS	AC=3;AF=0.75;AN=4;DP=0;set=Intersection	GT	1/1	0/1
NW_004772117.1	4078	.	G	A	183.80	PASS	AC=2;AF=0.5;AN=4;AlleleCount=1;DP=0;set=Intersection	GT	0/1	0/1
NW_004772117.1	4095	.	C	T	230.90	PASS	AC=3;AF=0.75;AN=4;BaseCalledFraction=0.65625;BaseCalledReadsWithVariant=21;DP=0;set=Intersection	GT	0/1	1/1
NW_004772117.1	4097	.	G	C	230.90	PASS	AC=3;AF=0.75;AN=4;DP=0;set=Intersection	GT	1/1	0/1
NW_004772117.1	4099	.	C	T	230.90	PASS	AC=2;AF=0.5;AN=4;AlleleCount=1;DP=0;set=Intersection	GT	0/1	0/1
NW_004772117.1	4106	.	A	G	230.90	PASS	AC=2;AF=0.5;AN=4;AlleleCount=1;DP=0;set=Intersection	GT	0/1	0/1
NW_004772117.1	4112	.	T	C	230.90	PASS	AC=2;AF=0.5;AN=4;AlleleCount=1;DP=0;set=Intersection	GT	0/1	0/1
NW_004772117.1	4113	.	G	A	245.30	PASS	AC=1;AF=0.25;AN=4;AlleleCount=1;BaseCalledFraction=0.34375;BaseCalledReadsWithVariant=11;DP=10;SupportFraction=0.333464;TotalReads=30;set=variant2	GT:DP:GQ	0/0:10:1	0/1
NW_004772117.1	4122	.	C	T	230.90	PASS	AC=4;AF=1.0;AN=4;AlleleCount=2;DP=0;set=Intersection	GT	1/1	1/1
NW_004772117.1	4151	.	G	C	86.50	PASS	AC=3;AF=0.75;AN=4;DP=0;TotalReads=30;set=Intersection	GT	1/1	0/1
NW_004772117.1	4217	.	A	T	109.90	PASS	AC=2;AF=0.5;AN=4;AlleleCount=1;DP=0;TotalReads=30;set=Intersection	GT	0/1	0/1
NW_004772117.1	4255	.	T	A	38	PASS	AC=2;AF=0.5;AN=4;AlleleCount=1;DP=0;set=Intersection	GT	0/1	0/1
NW_004772117.1	4346	.	CT	C	40	PASS	AC=1;AF=0.25;AN=4;AlleleCount=1;BaseCalledFraction=0.225806;BaseCalledReadsWithVariant=7;DP=10;SupportFraction=0.565201;TotalReads=29;set=variant2	GT:DP:GQ	0/0:10:1	0/1
NW_004772117.1	4355	.	A	G	50.80	PASS	AC=3;AF=0.75;AN=4;DP=0;set=Intersection	GT	1/1	0/1
NW_004772117.1	4424	.	G	A	52.20	PASS	AC=2;AF=0.5;AN=4;AlleleCount=2;BaseCalledFraction=0.233333;BaseCalledReadsWithVariant=7;DP=10;SupportFraction=0.941754;TotalReads=5;set=variant2	GT:DP:GQ	0/0:10:1	1/1
NW_004772117.1	570162	.	C	T	39.40	PASS	AC=2;AF=0.5;AN=4;AlleleCount=2;BaseCalledFraction=0.227273;BaseCalledReadsWithVariant=5;DP=10;SupportFraction=0.415356;TotalReads=20;set=variant	GT:DP:GQ	1/1	0/0:10:1
NW_004772117.1	570165	.	G	A	39.40	PASS	AC=3;AF=0.75;AN=4;DP=0;set=Intersection	GT	0/1	1/1
NW_004772117.1	570368	.	A	C	220.60	PASS	AC=4;AF=1.0;AN=4;AlleleCount=2;DP=0;set=Intersection	GT	1/1	1/1
NW_004772117.1	570369	.	TA	T	220.60	PASS	AC=4;AF=1.0;AN=4;AlleleCount=2;DP=0;set=Intersection	GT	1/1	1/1
NW_004772117.1	570373	.	A	C	220.60	PASS	AC=3;AF=0.75;AN=4;DP=0;set=Intersection	GT	1/1	0/1
NW_004772117.1	570375	.	A	G	220.60	PASS	AC=4;AF=1.0;AN=4;AlleleCount=2;DP=0;set=Intersection	GT	1/1	1/1
NW_004772117.1	570376	.	T	C	220.60	PASS	AC=4;AF=1.0;AN=4;AlleleCount=2;DP=0;set=Intersection	GT	1/1	1/1
NW_004772117.1	570378	.	T	G	220.60	PASS	AC=2;AF=0.5;AN=4;AlleleCount=1;BaseCalledReadsWithVariant=17;DP=0;set=Intersection	GT	0/1	0/1
NW_004772117.1	570379	.	ATAAT	A	220.60	PASS	AC=4;AF=1.0;AN=4;AlleleCount=2;DP=0;set=Intersection	GT	1/1	1/1
NW_004772117.1	570640	.	CAA	C	83.60	PASS	AC=1;AF=0.25;AN=4;AlleleCount=1;BaseCalledFraction=0.242857;BaseCalledReadsWithVariant=17;DP=10;SupportFraction=0.678544;TotalReads=57;set=variant	GT:DP:GQ	0/1	0/0:10:1
NW_004772117.1	570650	.	TC	T	83.60	PASS	AC=2;AF=0.5;AN=4;AlleleCount=1;DP=0;set=Intersection	GT	0/1	0/1
NW_004772117.1	570681	.	ATT	AT,A	36.20	PASS	AC=2,1;AF=0.5,0.25;AN=4;DP=0;set=Intersection	GT	1/1	0/2
NW_004772117.1	570802	.	CA	C	26.40	PASS	AC=2;AF=0.5;AN=4;AlleleCount=2;BaseCalledFraction=0.224138;BaseCalledReadsWithVariant=13;DP=10;SupportFraction=0.621401;TotalReads=49;set=variant	GT:DP:GQ	1/1	0/0:10:1
NW_004772117.1	570942	.	GAA	G	48.60	PASS	AC=2;AF=0.5;AN=4;AlleleCount=2;BaseCalledFraction=0.227273;BaseCalledReadsWithVariant=10;DP=10;SupportFraction=0.541927;TotalReads=40;set=variant	GT:DP:GQ	1/1	0/0:10:1
NW_004772117.1	570965	.	TAA	TA,T	22.20	PASS	AC=2,1;AF=0.5,0.25;AN=4;DP=0;set=Intersection	GT	1/1	0/2
NW_004772117.1	571060	.	C	T	23	PASS	AC=1;AF=0.25;AN=4;AlleleCount=1;BaseCalledFraction=0.25;BaseCalledReadsWithVariant=11;DP=10;SupportFraction=0.410909;TotalReads=39;set=variant	GT:DP:GQ	0/1	0/0:10:1
NW_004772117.1	571065	.	C	T	23	PASS	AC=1;AF=0.25;AN=4;AlleleCount=1;BaseCalledFraction=0.25;BaseCalledReadsWithVariant=11;DP=10;SupportFraction=0.477486;TotalReads=39;set=variant	GT:DP:GQ	0/1	0/0:10:1
NW_004772117.1	571102	.	G	A	87.10	PASS	AC=2;AF=0.5;AN=4;AlleleCount=1;DP=0;set=Intersection	GT	0/1	0/1
NW_004772117.1	772981	.	G	C	53.50	PASS	AC=1;AF=0.25;AN=4;AlleleCount=1;BaseCalledFraction=0.85;BaseCalledReadsWithVariant=17;DP=10;SupportFraction=0.291307;TotalReads=10;set=variant	GT:DP:GQ	0/1	0/0:10:1
NW_004772117.1	772993	.	C	T	26.40	PASS	AC=1;AF=0.25;AN=4;AlleleCount=1;BaseCalledFraction=0.9;BaseCalledReadsWithVariant=18;DP=10;SupportFraction=0.295252;TotalReads=10;set=variant	GT:DP:GQ	0/1	0/0:10:1
NW_004772117.1	773029	.	G	C	64.60	PASS	AC=1;AF=0.25;AN=4;AlleleCount=1;BaseCalledFraction=0.9;BaseCalledReadsWithVariant=18;DP=10;SupportFraction=0.27011;TotalReads=10;set=variant	GT:DP:GQ	0/1	0/0:10:1
NW_004772118.1	1674	.	A	C	36.70	PASS	AC=3;AF=0.75;AN=4;DP=0;set=Intersection	GT	1/1	0/1
NW_004772118.1	1700	.	C	CA	21.80	PASS	AC=1;AF=0.25;AN=4;AlleleCount=1;BaseCalledFraction=0.48;BaseCalledReadsWithVariant=12;DP=10;SupportFraction=0.348614;TotalReads=25;set=variant2	GT:DP:GQ	0/0:10:1	0/1
NW_004772118.1	1707	.	TC	T	21.80	PASS	AC=1;AF=0.25;AN=4;AlleleCount=1;BaseCalledFraction=0.24;BaseCalledReadsWithVariant=6;DP=10;SupportFraction=0.648748;TotalReads=25;set=variant2	GT:DP:GQ	0/0:10:1	0/1
NW_004772118.1	1736	.	C	T	36.60	PASS	AC=2;AF=0.5;AN=4;AlleleCount=1;DP=0;set=Intersection	GT	0/1	0/1
NW_004772118.1	1738	.	AGA	AC	36.60	PASS	AC=2;AF=0.5;AN=4;AlleleCount=1;BaseCalledReadsWithVariant=6;DP=0;set=Intersection	GT	0/1	0/1
NW_004772118.1	1794	.	GA	G	23.90	PASS	AC=2;AF=0.5;AN=4;AlleleCount=2;BaseCalledFraction=0.466667;BaseCalledReadsWithVariant=14;DP=10;SupportFraction=0.686441;TotalReads=29;set=variant2	GT:DP:GQ	0/0:10:1	1/1
NW_004772118.1	1819	.	TC	T	188.70	PASS	AC=2;AF=0.5;AN=4;AlleleCount=2;BaseCalledFraction=0.233333;BaseCalledReadsWithVariant=7;DP=10;SupportFraction=0.626936;TotalReads=29;set=variant	GT:DP:GQ	1/1	0/0:10:1
NW_004772118.1	1828	.	A	G	188.70	PASS	AC=4;AF=1.0;AN=4;AlleleCount=2;DP=0;set=Intersection	GT	1/1	1/1
NW_004772118.1	1837	.	AG	A	120.80	PASS	AC=1;AF=0.25;AN=4;AlleleCount=1;BaseCalledFraction=0.233333;BaseCalledReadsWithVariant=7;DP=10;SupportFraction=0.502952;TotalReads=30;set=variant2	GT:DP:GQ	0/0:10:1	0/1
NW_004772118.1	1838	.	G	A	188.70	PASS	AC=1;AF=0.25;AN=4;AlleleCount=1;BaseCalledFraction=0.5;BaseCalledReadsWithVariant=15;DP=10;SupportFraction=0.559148;TotalReads=29;set=variant	GT:DP:GQ	0/1	0/0:10:1
NW_004772118.1	1866	.	G	A	46.70	PASS	AC=1;AF=0.25;AN=4;AlleleCount=1;BaseCalledFraction=0.533333;BaseCalledReadsWithVariant=16;DP=10;SupportFraction=0.551675;TotalReads=30;set=variant2	GT:DP:GQ	0/0:10:1	0/1
NW_004772118.1	1878	.	A	AAATTGGAGCAGAG	78.70	PASS	AC=2;AF=0.5;AN=4;AlleleCount=1;DP=0;set=Intersection	GT	0/1	0/1
NW_004772118.1	1891	.	G	A	33	PASS	AC=2;AF=0.5;AN=4;AlleleCount=1;BaseCalledReadsWithVariant=17;DP=0;set=Intersection	GT	0/1	0/1
NW_004772118.1	1928	.	G	C	126.80	PASS	AC=2;AF=0.5;AN=4;AlleleCount=2;BaseCalledFraction=0.3;BaseCalledReadsWithVariant=9;DP=10;SupportFraction=0.616542;TotalReads=29;set=variant	GT:DP:GQ	1/1	0/0:10:1
NW_004772118.1	1929	.	T	A	126.80	PASS	AC=3;AF=0.75;AN=4;BaseCalledReadsWithVariant=25;DP=0;set=Intersection	GT	0/1	1/1
NW_004772118.1	1937	.	T	G	126.80	PASS	AC=3;AF=0.75;AN=4;DP=0;set=Intersection	GT	1/1	0/1
NW_004772118.1	1965	.	CG	C	67.60	PASS	AC=2;AF=0.5;AN=4;AlleleCount=2;BaseCalledFraction=0.21875;BaseCalledReadsWithVariant=7;DP=10;SupportFraction=0.631738;TotalReads=32;set=variant2	GT:DP:GQ	0/0:10:1	1/1
NW_004772118.1	1974	.	T	A	50	PASS	AC=2;AF=0.5;AN=4;AlleleCount=1;DP=0;set=Intersection	GT	0/1	0/1
NW_004772118.1	2022	.	A	C	72.40	PASS	AC=1;AF=0.25;AN=4;AlleleCount=1;BaseCalledFraction=0.225806;BaseCalledReadsWithVariant=7;DP=10;SupportFraction=0.552836;TotalReads=30;set=variant	GT:DP:GQ	0/1	0/0:10:1
NW_004772118.1	2030	.	G	A	72.40	PASS	AC=3;AF=0.75;AN=4;DP=0;set=Intersection	GT	1/1	0/1
NW_004772118.1	2053	.	CA	C	27.90	PASS	AC=2;AF=0.5;AN=4;AlleleCount=2;BaseCalledFraction=0.21875;BaseCalledReadsWithVariant=7;DP=10;SupportFraction=0.686612;TotalReads=32;set=variant2	GT:DP:GQ	0/0:10:1	1/1
NW_004772118.1	2064	.	A	T	41.50	PASS	AC=1;AF=0.25;AN=4;AlleleCount=1;BaseCalledFraction=0.30303;BaseCalledReadsWithVariant=10;DP=10;SupportFraction=0.479591;TotalReads=31;set=variant2	GT:DP:GQ	0/0:10:1	0/1
NW_004772118.1	2124	.	G	A	36.30	PASS	AC=2;AF=0.5;AN=4;AlleleCount=1;DP=0;set=Intersection	GT	0/1	0/1
NW_004772118.1	2144	.	C	G	70	PASS	AC=2;AF=0.5;AN=4;AlleleCount=1;DP=0;set=Intersection	GT	0/1	0/1
NW_004772118.1	2246	.	T	C	73.70	PASS	AC=2;AF=0.5;AN=4;AlleleCount=1;DP=0;set=Intersection	GT	0/1	0/1
NW_004772118.1	2248	.	GA	G	21.60	PASS	AC=1;AF=0.25;AN=4;AlleleCount=1;BaseCalledFraction=0.266667;BaseCalledReadsWithVariant=8;DP=10;SupportFraction=0.559861;TotalReads=29;set=variant2	GT:DP:GQ	0/0:10:1	0/1
NW_004772118.1	2284	.	T	C	60.80	PASS	AC=1;AF=0.25;AN=4;AlleleCount=1;BaseCalledFraction=0.344828;BaseCalledReadsWithVariant=10;DP=10;SupportFraction=0.590903;TotalReads=28;set=variant	GT:DP:GQ	0/1	0/0:10:1
NW_004772118.1	2316	.	C	A	131.90	PASS	AC=2;AF=0.5;AN=4;AlleleCount=1;DP=0;set=Intersection	GT	0/1	0/1
NW_004772118.1	2340	.	AT	A	97.50	PASS	AC=1;AF=0.25;AN=4;AlleleCount=1;BaseCalledFraction=0.266667;BaseCalledReadsWithVariant=8;DP=10;SupportFraction=0.563959;TotalReads=28;set=variant2	GT:DP:GQ	0/0:10:1	0/1
NW_004772118.1	2350	.	C	T	22.30	PASS	AC=1;AF=0.25;AN=4;AlleleCount=1;BaseCalledFraction=0.724138;BaseCalledReadsWithVariant=21;DP=10;SupportFraction=0.505184;TotalReads=28;set=variant	GT:DP:GQ	0/1	0/0:10:1
NW_004772118.1	2358	.	TC	T	22.30	PASS	AC=2;AF=0.5;AN=4;AlleleCount=1;BaseCalledFraction=0.241379;BaseCalledReadsWithVariant=7;DP=0;TotalReads=28;set=Intersection	GT	0/1	0/1
NW_004772118.1	2375	.	A	T	366	PASS	AC=2;AF=0.5;AN=4;AlleleCount=1;DP=0;TotalReads=28;set=Intersection	GT	0/1	0/1
NW_004772118.1	2377	.	C	T	366	PASS	AC=2;AF=0.5;AN=4;AlleleCount=1;DP=0;TotalReads=28;set=Intersection	GT	0/1	0/1
NW_004772118.1	2380	.	A	T	366	PASS	AC=1;AF=0.25;AN=4;AlleleCount=1;BaseCalledFraction=0.344828;BaseCalledReadsWithVariant=10;DP=10;SupportFraction=0.50251;TotalReads=28;set=variant	GT:DP:GQ	0/1	0/0:10:1
NW_004772118.1	2390	.	A	T	366	PASS	AC=2;AF=0.5;AN=4;AlleleCount=1;DP=0;TotalReads=28;set=Intersection	GT	0/1	0/1
NW_004772118.1	2393	.	A	T	366	PASS	AC=2;AF=0.5;AN=4;AlleleCount=1;DP=0;TotalReads=28;set=Intersection	GT	0/1	0/1
NW_004772118.1	2400	.	A	G	366	PASS	AC=1;AF=0.25;AN=4;AlleleCount=1;BaseCalledFraction=0.310345;BaseCalledReadsWithVariant=9;DP=10;SupportFraction=0.477336;TotalReads=28;set=variant	GT:DP:GQ	0/1	0/0:10:1
NW_004772118.1	2403	.	TA	T	366	PASS	AC=3;AF=0.75;AN=4;DP=0;TotalReads=28;set=Intersection	GT	1/1	0/1
NW_004772118.1	2412	.	CT	C	366	PASS	AC=2;AF=0.5;AN=4;AlleleCount=2;BaseCalledFraction=0.241379;BaseCalledReadsWithVariant=7;DP=10;SupportFraction=0.617303;TotalReads=28;set=variant	GT:DP:GQ	1/1	0/0:10:1
NW_004772118.1	2428	.	TAA	T	27	PASS	AC=2;AF=0.5;AN=4;AlleleCount=2;BaseCalledFraction=0.25;BaseCalledReadsWithVariant=7;DP=10;SupportFraction=0.511208;TotalReads=28;set=variant2	GT:DP:GQ	0/0:10:1	1/1
NW_004772118.1	2442	.	G	A	60.70	PASS	AC=1;AF=0.25;AN=4;AlleleCount=1;BaseCalledFraction=0.241379;BaseCalledReadsWithVariant=7;DP=10;SupportFraction=0.384045;TotalReads=28;set=variant	GT:DP:GQ	0/1	0/0:10:1
NW_004772118.1	2448	.	TA	T	60.70	PASS	AC=2;AF=0.5;AN=4;AlleleCount=2;BaseCalledFraction=0.275862;BaseCalledReadsWithVariant=8;DP=10;SupportFraction=0.641542;TotalReads=28;set=variant	GT:DP:GQ	1/1	0/0:10:1
NW_004772118.1	2466	.	A	T	137.20	PASS	AC=4;AF=1.0;AN=4;AlleleCount=2;BaseCalledReadsWithVariant=24;DP=0;TotalReads=28;set=Intersection	GT	1/1	1/1
NW_004772118.1	2471	.	T	A	137.20	PASS	AC=1;AF=0.25;AN=4;AlleleCount=1;BaseCalledFraction=0.241379;BaseCalledReadsWithVariant=7;DP=10;SupportFraction=0.407652;TotalReads=28;set=variant	GT:DP:GQ	0/1	0/0:10:1
NW_004772118.1	2494	.	TAA	T	29.40	PASS	AC=2;AF=0.5;AN=4;AlleleCount=2;BaseCalledFraction=0.285714;BaseCalledReadsWithVariant=8;DP=10;SupportFraction=0.716473;TotalReads=27;set=variant2	GT:DP:GQ	0/0:10:1	1/1
NW_004772135.1	2276	.	A	G	141.70	PASS	AC=2;AF=0.5;AN=4;AlleleCount=1;DP=0;set=Intersection	GT	0/1	0/1
NW_004772135.1	2342	.	CT	C	24.60	PASS	AC=1;AF=0.25;AN=4;AlleleCount=1;BaseCalledFraction=0.307692;BaseCalledReadsWithVariant=12;DP=10;SupportFraction=0.591708;TotalReads=39;set=variant2	GT:DP:GQ	0/0:10:1	0/1
NW_004772135.1	2555	.	A	G	197.40	PASS	AC=4;AF=1.0;AN=4;AlleleCount=2;DP=0;set=Intersection	GT	1/1	1/1
NW_004772135.1	2825	.	A	G	92.60	PASS	AC=1;AF=0.25;AN=4;AlleleCount=1;BaseCalledFraction=0.205882;BaseCalledReadsWithVariant=7;DP=10;SupportFraction=0.342056;TotalReads=33;set=variant	GT:DP:GQ	0/1	0/0:10:1
NW_004772135.1	2887	.	G	A	129.70	PASS	AC=2;AF=0.5;AN=4;AlleleCount=1;DP=0;set=Intersection	GT	0/1	0/1
NW_004772135.1	2996	.	G	A	150.80	PASS	AC=4;AF=1.0;AN=4;AlleleCount=2;DP=0;set=Intersection	GT	1/1	1/1
NW_004772135.1	3135	.	C	A	299.50	PASS	AC=2;AF=0.5;AN=4;AlleleCount=1;DP=0;set=Intersection	GT	0/1	0/1
NW_004772139.1	22892	.	CA	C	29.30	PASS	AC=1;AF=0.25;AN=4;AlleleCount=1;BaseCalledFraction=0.213592;BaseCalledReadsWithVariant=22;DP=10;SupportFraction=0.569148;TotalReads=94;set=variant	GT:DP:GQ	0/1	0/0:10:1
NW_004772139.1	22929	.	T	C	153.60	PASS	AC=3;AF=0.75;AN=4;DP=0;set=Intersection	GT	0/1	1/1
NW_004772139.1	22974	.	A	G	237.80	PASS	AC=2;AF=0.5;AN=4;AlleleCount=1;DP=0;set=Intersection	GT	0/1	0/1
NW_004772139.1	23002	.	C	T	214.90	PASS	AC=2;AF=0.5;AN=4;AlleleCount=1;DP=0;set=Intersection	GT	0/1	0/1
NW_004772139.1	23038	.	C	A	297.70	PASS	AC=4;AF=1.0;AN=4;AlleleCount=2;DP=0;set=Intersection	GT	1/1	1/1
NW_004772139.1	23075	.	A	G	187.30	PASS	AC=2;AF=0.5;AN=4;AlleleCount=1;DP=0;set=Intersection	GT	0/1	0/1
NW_004772139.1	23111	.	C	T	187.10	PASS	AC=4;AF=1.0;AN=4;AlleleCount=2;DP=0;set=Intersection	GT	1/1	1/1
NW_004772139.1	23113	.	G	T	187.10	PASS	AC=2;AF=0.5;AN=4;AlleleCount=1;DP=0;set=Intersection	GT	0/1	0/1
NW_004772139.1	23131	.	CA	C	153.90	PASS	AC=4;AF=1.0;AN=4;AlleleCount=2;DP=0;set=Intersection	GT	1/1	1/1
NW_004772139.1	23141	.	AG	A	153.90	PASS	AC=1;AF=0.25;AN=4;AlleleCount=1;BaseCalledFraction=0.201754;BaseCalledReadsWithVariant=23;DP=10;SupportFraction=0.570585;TotalReads=110;set=variant	GT:DP:GQ	0/1	0/0:10:1
NW_004772139.1	23165	.	GA	G	40	PASS	AC=2;AF=0.5;AN=4;AlleleCount=1;DP=0;set=Intersection	GT	0/1	0/1
NW_004772139.1	23216	.	T	TCGACG	612.70	PASS	AC=1;AF=0.25;AN=4;AlleleCount=1;BaseCalledFraction=0.258621;BaseCalledReadsWithVariant=30;DP=10;SupportFraction=0.195455;TotalReads=112;set=variant	GT:DP:GQ	0/1	0/0:10:1
NW_004772139.1	23219	.	A	ACGCGG	382	PASS	AC=1;AF=0.25;AN=4;AlleleCount=1;BaseCalledFraction=0.209877;BaseCalledReadsWithVariant=17;DP=10;SupportFraction=0.132076;TotalReads=73;set=variant2	GT:DP:GQ	0/0:10:1	0/1
NW_004772139.1	23225	.	T	C	612.70	PASS	AC=4;AF=1.0;AN=4;AlleleCount=2;DP=0;set=Intersection	GT	1/1	1/1
NW_004772139.1	23234	.	A	C	612.70	PASS	AC=2;AF=0.5;AN=4;AlleleCount=1;DP=0;set=Intersection	GT	0/1	0/1
NW_004772139.1	23243	.	AG	A	612.70	PASS	AC=1;AF=0.25;AN=4;AlleleCount=1;BaseCalledFraction=0.247863;BaseCalledReadsWithVariant=29;DP=10;SupportFraction=0.600536;TotalReads=112;set=variant	GT:DP:GQ	0/1	0/0:10:1
NW_004772139.1	23247	.	CG	C	612.70	PASS	AC=2;AF=0.5;AN=4;AlleleCount=1;DP=0;set=Intersection	GT	0/1	0/1
NW_004772139.1	23263	.	T	C	48	PASS	AC=2;AF=0.5;AN=4;AlleleCount=1;DP=0;set=Intersection	GT	0/1	0/1
NW_004772139.1	23322	.	GA	G	403.50	PASS	AC=3;AF=0.75;AN=4;DP=0;set=Intersection	GT	1/1	0/1
NW_004772139.1	23331	.	A	C	403.50	PASS	AC=3;AF=0.75;AN=4;DP=0;set=Intersection	GT	0/1	1/1
NW_004772139.1	23336	.	A	T	403.50	PASS	AC=3;AF=0.75;AN=4;DP=0;set=Intersection	GT	1/1	0/1
NW_004772139.1	23401	.	C	T	157.90	PASS	AC=3;AF=0.75;AN=4;DP=0;set=Intersection	GT	0/1	1/1
NW_004772139.1	23430	.	ATTG	AA	1088.40	PASS	AC=4;AF=1.0;AN=4;AlleleCount=2;DP=0;set=Intersection	GT	1/1	1/1
NW_004772139.1	23436	.	G	C	1088.40	PASS	AC=2;AF=0.5;AN=4;AlleleCount=1;DP=0;set=Intersection	GT	0/1	0/1
NW_004772139.1	23437	.	T	G	1088.40	PASS	AC=2;AF=0.5;AN=4;AlleleCount=1;DP=0;set=Intersection	GT	0/1	0/1
NW_004772139.1	23438	.	T	G	1088.40	PASS	AC=2;AF=0.5;AN=4;AlleleCount=1;DP=0;set=Intersection	GT	0/1	0/1
NW_004772139.1	23439	.	AT	A	1088.40	PASS	AC=4;AF=1.0;AN=4;AlleleCount=2;DP=0;set=Intersection	GT	1/1	1/1
NW_004772139.1	23467	.	A	ATGTC	440.90	PASS	AC=2;AF=0.5;AN=4;AlleleCount=1;DP=0;set=Intersection	GT	0/1	0/1
NW_004772139.1	23470	.	T	TCAAA	440.90	PASS	AC=1;AF=0.25;AN=4;AlleleCount=1;BaseCalledFraction=0.217391;BaseCalledReadsWithVariant=25;DP=10;SupportFraction=0.268559;TotalReads=113;set=variant	GT:DP:GQ	0/1	0/0:10:1
NW_004772139.1	23471	.	G	GA	440.90	PASS	AC=2;AF=0.5;AN=4;AlleleCount=1;DP=0;set=Intersection	GT	0/1	0/1
NW_004772139.1	23522	.	T	G	272.30	PASS	AC=3;AF=0.75;AN=4;DP=0;set=Intersection	GT	0/1	1/1
NW_004772139.1	23563	.	AG	A	545.50	PASS	AC=4;AF=1.0;AN=4;AlleleCount=2;DP=0;set=Intersection	GT	1/1	1/1
NW_004772139.1	23569	.	T	C	545.50	PASS	AC=2;AF=0.5;AN=4;AlleleCount=1;DP=0;set=Intersection	GT	0/1	0/1
NW_004772139.1	23573	.	TAA	T	545.50	PASS	AC=4;AF=1.0;AN=4;AlleleCount=2;DP=0;set=Intersection	GT	1/1	1/1
NW_004772139.1	23596	.	CTT	C	570.70	PASS	AC=1;AF=0.25;AN=4;AlleleCount=1;BaseCalledFraction=0.229885;BaseCalledReadsWithVariant=20;DP=10;SupportFraction=0.56169;TotalReads=79;set=variant2	GT:DP:GQ	0/0:10:1	0/1
NW_004772139.1	23598	.	T	C	518.30	PASS	AC=2;AF=0.5;AN=4;AlleleCount=2;BaseCalledFraction=0.42735;BaseCalledReadsWithVariant=50;DP=10;SupportFraction=0.566529;TotalReads=114;set=variant	GT:DP:GQ	1/1	0/0:10:1
NW_004772139.1	23604	.	T	A	518.30	PASS	AC=2;AF=0.5;AN=4;AlleleCount=1;DP=0;set=Intersection	GT	0/1	0/1
NW_004772139.1	23627	.	C	A	238.20	PASS	AC=2;AF=0.5;AN=4;AlleleCount=1;DP=0;set=Intersection	GT	0/1	0/1
NW_004772139.1	23638	.	AT	A	39.30	PASS	AC=2;AF=0.5;AN=4;AlleleCount=2;BaseCalledFraction=0.321839;BaseCalledReadsWithVariant=28;DP=10;SupportFraction=0.608742;TotalReads=79;set=variant2	GT:DP:GQ	0/0:10:1	1/1
NW_004772139.1	23696	.	T	A	511	PASS	AC=3;AF=0.75;AN=4;DP=0;set=Intersection	GT	1/1	0/1
NW_004772139.1	23698	.	T	A	511	PASS	AC=2;AF=0.5;AN=4;AlleleCount=1;DP=0;set=Intersection	GT	0/1	0/1
NW_004772139.1	23754	.	T	G	91.90	PASS	AC=1;AF=0.25;AN=4;AlleleCount=1;BaseCalledFraction=0.307692;BaseCalledReadsWithVariant=28;DP=10;SupportFraction=0.443447;TotalReads=80;set=variant2	GT:DP:GQ	0/0:10:1	0/1
NW_004772139.1	23865	.	CA	C	70.10	PASS	AC=4;AF=1.0;AN=4;AlleleCount=2;DP=0;set=Intersection	GT	1/1	1/1
NW_004772139.1	23885	.	G	A	94.60	PASS	AC=2;AF=0.5;AN=4;AlleleCount=1;DP=0;set=Intersection	GT	0/1	0/1
NW_004772139.1	23926	.	TG	T	214.10	PASS	AC=3;AF=0.75;AN=4;DP=0;set=Intersection	GT	1/1	0/1
NW_004772139.1	23935	.	A	C	214.10	PASS	AC=3;AF=0.75;AN=4;DP=0;set=Intersection	GT	0/1	1/1
NW_004772139.1	23938	.	C	G	291.90	PASS	AC=1;AF=0.25;AN=4;AlleleCount=1;BaseCalledFraction=0.322222;BaseCalledReadsWithVariant=29;DP=10;SupportFraction=0.402909;TotalReads=81;set=variant2	GT:DP:GQ	0/0:10:1	0/1
NW_004772139.1	23952	.	C	T	52.50	PASS	AC=2;AF=0.5;AN=4;AlleleCount=1;DP=0;set=Intersection	GT	0/1	0/1
NW_004772139.1	23962	.	C	T	52.50	PASS	AC=1;AF=0.25;AN=4;AlleleCount=1;BaseCalledFraction=0.216667;BaseCalledReadsWithVariant=26;DP=10;SupportFraction=0.410575;TotalReads=117;set=variant	GT:DP:GQ	0/1	0/0:10:1
NW_004772139.1	23974	.	CA	C	34.80	PASS	AC=1;AF=0.25;AN=4;AlleleCount=1;BaseCalledFraction=0.233333;BaseCalledReadsWithVariant=28;DP=10;SupportFraction=0.554205;TotalReads=117;set=variant	GT:DP:GQ	0/1	0/0:10:1
NW_004772139.1	23995	.	A	G	185	PASS	AC=2;AF=0.5;AN=4;AlleleCount=1;DP=0;set=Intersection	GT	0/1	0/1
NW_004772139.1	23996	.	T	G	185	PASS	AC=2;AF=0.5;AN=4;AlleleCount=1;DP=0;set=Intersection	GT	0/1	0/1
NW_004772139.1	24018	.	T	A	208.30	PASS	AC=2;AF=0.5;AN=4;AlleleCount=1;DP=0;set=Intersection	GT	0/1	0/1
NW_004772139.1	24042	.	C	T	168.20	PASS	AC=2;AF=0.5;AN=4;AlleleCount=1;DP=0;set=Intersection	GT	0/1	0/1
NW_004772139.1	24045	.	CT	C	168.20	PASS	AC=4;AF=1.0;AN=4;AlleleCount=2;DP=0;set=Intersection	GT	1/1	1/1
NW_004772139.1	24066	.	G	A	285.50	PASS	AC=3;AF=0.75;AN=4;DP=0;set=Intersection	GT	0/1	1/1
NW_004772139.1	24070	.	A	G	285.50	PASS	AC=4;AF=1.0;AN=4;AlleleCount=2;DP=0;set=Intersection	GT	1/1	1/1
NW_004772139.1	24077	.	G	A	465.40	PASS	AC=1;AF=0.25;AN=4;AlleleCount=1;BaseCalledFraction=0.211765;BaseCalledReadsWithVariant=18;DP=10;SupportFraction=0.405552;TotalReads=74;set=variant2	GT:DP:GQ	0/0:10:1	0/1
NW_004772139.1	24084	.	T	C	192.50	PASS	AC=2;AF=0.5;AN=4;AlleleCount=1;BaseCalledReadsWithVariant=25;DP=0;set=Intersection	GT	0/1	0/1
NW_004772139.1	24094	.	C	G	192.50	PASS	AC=3;AF=0.75;AN=4;DP=0;set=Intersection	GT	0/1	1/1
NW_004772139.1	24125	.	T	A	707.50	PASS	AC=4;AF=1.0;AN=4;AlleleCount=2;DP=0;set=Intersection	GT	1/1	1/1
NW_004772139.1	24130	.	G	T	707.50	PASS	AC=2;AF=0.5;AN=4;AlleleCount=1;DP=0;set=Intersection	GT	0/1	0/1
NW_004772139.1	24138	.	C	T	707.50	PASS	AC=4;AF=1.0;AN=4;AlleleCount=2;DP=0;set=Intersection	GT	1/1	1/1
NW_004772139.1	24158	.	CA	C	35.10	PASS	AC=2;AF=0.5;AN=4;AlleleCount=1;DP=0;set=Intersection	GT	0/1	0/1
NW_004772139.1	24169	.	T	A	621.70	PASS	AC=2;AF=0.5;AN=4;AlleleCount=1;DP=0;set=Intersection	GT	0/1	0/1
NW_004772139.1	24176	.	A	G	621.70	PASS	AC=2;AF=0.5;AN=4;AlleleCount=1;DP=0;set=Intersection	GT	0/1	0/1
NW_004772139.1	24199	.	G	A	240.10	PASS	AC=4;AF=1.0;AN=4;AlleleCount=2;DP=0;set=Intersection	GT	1/1	1/1
NW_004772139.1	24201	.	A	G	240.10	PASS	AC=2;AF=0.5;AN=4;AlleleCount=1;DP=0;set=Intersection	GT	0/1	0/1
NW_004772139.1	24206	.	G	A	240.10	PASS	AC=4;AF=1.0;AN=4;AlleleCount=2;DP=0;set=Intersection	GT	1/1	1/1
NW_004772139.1	24233	.	G	T	1076.10	PASS	AC=4;AF=1.0;AN=4;AlleleCount=2;DP=0;set=Intersection	GT	1/1	1/1
NW_004772139.1	24243	.	T	C	1076.10	PASS	AC=4;AF=1.0;AN=4;AlleleCount=2;DP=0;set=Intersection	GT	1/1	1/1
NW_004772139.1	24245	.	G	A	1076.10	PASS	AC=3;AF=0.75;AN=4;DP=0;set=Intersection	GT	0/1	1/1
NW_004772139.1	24250	.	G	C	1076.10	PASS	AC=2;AF=0.5;AN=4;AlleleCount=1;DP=0;set=Intersection	GT	0/1	0/1
NW_004772139.1	24270	.	G	A	262.10	PASS	AC=2;AF=0.5;AN=4;AlleleCount=1;DP=0;set=Intersection	GT	0/1	0/1
NW_004772139.1	24288	.	C	A	168.70	PASS	AC=2;AF=0.5;AN=4;AlleleCount=1;DP=0;set=Intersection	GT	0/1	0/1
NW_004772139.1	24373	.	G	T	124.90	PASS	AC=2;AF=0.5;AN=4;AlleleCount=1;DP=0;set=Intersection	GT	0/1	0/1
NW_004772139.1	24382	.	T	C	124.90	PASS	AC=2;AF=0.5;AN=4;AlleleCount=1;DP=0;set=Intersection	GT	0/1	0/1
NW_004772139.1	24412	.	ATTA	AG	490.10	PASS	AC=4;AF=1.0;AN=4;AlleleCount=2;DP=0;set=Intersection	GT	1/1	1/1
NW_004772154.1	219	.	C	T	54	PASS	AC=2;AF=0.5;AN=4;AlleleCount=1;DP=0;TotalReads=14;set=Intersection	GT	0/1	0/1
NW_004772154.1	225	.	T	C	54	PASS	AC=2;AF=0.5;AN=4;AlleleCount=1;DP=0;TotalReads=14;set=Intersection	GT	0/1	0/1
NW_004772154.1	246	.	C	T	27.80	PASS	AC=2;AF=0.5;AN=4;AlleleCount=1;BaseCalledReadsWithVariant=24;DP=0;set=Intersection	GT	0/1	0/1
NW_004772154.1	268	.	C	T	28.70	PASS	AC=2;AF=0.5;AN=4;AlleleCount=1;DP=0;set=Intersection	GT	0/1	0/1
NW_004772154.1	291	.	ACT	A	330.50	PASS	AC=1;AF=0.25;AN=4;AlleleCount=1;BaseCalledFraction=0.282051;BaseCalledReadsWithVariant=11;DP=10;SupportFraction=0.142883;TotalReads=38;set=variant2	GT:DP:GQ	0/0:10:1	0/1
NW_004772154.1	304	.	C	A	268.30	PASS	AC=2;AF=0.5;AN=4;AlleleCount=1;DP=0;set=Intersection	GT	0/1	0/1
NW_004772154.1	338	.	AG	A	330.50	PASS	AC=1;AF=0.25;AN=4;AlleleCount=1;BaseCalledFraction=0.3;BaseCalledReadsWithVariant=12;DP=10;SupportFraction=0.0946455;TotalReads=38;set=variant2	GT:DP:GQ	0/0:10:1	0/1
NW_004772154.1	356	.	A	C	268.30	PASS	AC=1;AF=0.25;AN=4;AlleleCount=1;BaseCalledFraction=0.8;BaseCalledReadsWithVariant=36;DP=10;SupportFraction=0.0980777;TotalReads=42;set=variant	GT:DP:GQ	0/1	0/0:10:1
NW_004772154.1	357	.	A	C	330.50	PASS	AC=1;AF=0.25;AN=4;AlleleCount=1;BaseCalledFraction=0.525;BaseCalledReadsWithVariant=21;DP=10;SupportFraction=0.115891;TotalReads=38;set=variant2	GT:DP:GQ	0/0:10:1	0/1
NW_004772154.1	360	.	A	T	268.30	PASS	AC=1;AF=0.25;AN=4;AlleleCount=1;BaseCalledFraction=0.888889;BaseCalledReadsWithVariant=40;DP=10;SupportFraction=0.137816;TotalReads=42;set=variant	GT:DP:GQ	0/1	0/0:10:1
NW_004772154.1	393	.	T	C	268.30	PASS	AC=1;AF=0.25;AN=4;AlleleCount=1;BaseCalledFraction=0.266667;BaseCalledReadsWithVariant=12;DP=10;SupportFraction=0.130015;TotalReads=42;set=variant	GT:DP:GQ	0/1	0/0:10:1
NW_004772154.1	411	.	C	T	85.10	PASS	AC=2;AF=0.5;AN=4;AlleleCount=1;DP=0;set=Intersection	GT	0/1	0/1
NW_004772154.1	414	.	C	T	85.10	PASS	AC=2;AF=0.5;AN=4;AlleleCount=1;DP=0;set=Intersection	GT	0/1	0/1
NW_004772154.1	418	.	G	A	85.10	PASS	AC=2;AF=0.5;AN=4;AlleleCount=1;DP=0;set=Intersection	GT	0/1	0/1
NW_004772154.1	419	.	C	A	85.10	PASS	AC=2;AF=0.5;AN=4;AlleleCount=1;DP=0;set=Intersection	GT	0/1	0/1
NW_004772154.1	423	.	T	G	85.10	PASS	AC=2;AF=0.5;AN=4;AlleleCount=1;DP=0;set=Intersection	GT	0/1	0/1
NW_004772154.1	438	.	T	G	195.20	PASS	AC=2;AF=0.5;AN=4;AlleleCount=1;DP=0;set=Intersection	GT	0/1	0/1
NW_004772154.1	446	.	A	G	195.20	PASS	AC=4;AF=1.0;AN=4;AlleleCount=2;DP=0;set=Intersection	GT	1/1	1/1
NW_004772154.1	447	.	G	T	195.20	PASS	AC=2;AF=0.5;AN=4;AlleleCount=1;DP=0;set=Intersection	GT	0/1	0/1
NW_004772154.1	450	.	C	T	195.20	PASS	AC=2;AF=0.5;AN=4;AlleleCount=1;DP=0;set=Intersection	GT	0/1	0/1
NW_004772154.1	453	.	T	C	195.20	PASS	AC=2;AF=0.5;AN=4;AlleleCount=1;DP=0;set=Intersection	GT	0/1	0/1
NW_004772154.1	456	.	C	T	195.20	PASS	AC=2;AF=0.5;AN=4;AlleleCount=1;DP=0;set=Intersection	GT	0/1	0/1
NW_004772154.1	459	.	A	G	195.20	PASS	AC=2;AF=0.5;AN=4;AlleleCount=1;DP=0;set=Intersection	GT	0/1	0/1
NW_004772154.1	660	.	G	A	295.30	PASS	AC=2;AF=0.5;AN=4;AlleleCount=1;DP=0;set=Intersection	GT	0/1	0/1
NW_004772154.1	693	.	C	T	295.30	PASS	AC=1;AF=0.25;AN=4;AlleleCount=1;BaseCalledFraction=0.574468;BaseCalledReadsWithVariant=27;DP=10;SupportFraction=0.209915;TotalReads=45;set=variant	GT:DP:GQ	0/1	0/0:10:1
NW_004772154.1	697	.	A	T	295.30	PASS	AC=2;AF=0.5;AN=4;AlleleCount=1;DP=0;set=Intersection	GT	0/1	0/1
NW_004772154.1	708	.	A	G	295.30	PASS	AC=2;AF=0.5;AN=4;AlleleCount=1;DP=0;set=Intersection	GT	0/1	0/1
NW_004772154.1	715	.	G	T	295.30	PASS	AC=2;AF=0.5;AN=4;AlleleCount=1;DP=0;set=Intersection	GT	0/1	0/1
NW_004772154.1	727	.	T	C	178.80	PASS	AC=1;AF=0.25;AN=4;AlleleCount=1;BaseCalledFraction=0.617021;BaseCalledReadsWithVariant=29;DP=10;SupportFraction=0.387863;TotalReads=46;set=variant	GT:DP:GQ	0/1	0/0:10:1
NW_004772154.1	729	.	G	T	178.80	PASS	AC=1;AF=0.25;AN=4;AlleleCount=1;BaseCalledFraction=0.404255;BaseCalledReadsWithVariant=19;DP=10;SupportFraction=0.433218;TotalReads=46;set=variant	GT:DP:GQ	0/1	0/0:10:1
NW_004772154.1	732	.	G	A	178.80	PASS	AC=1;AF=0.25;AN=4;AlleleCount=1;BaseCalledFraction=0.574468;BaseCalledReadsWithVariant=27;DP=10;SupportFraction=0.402085;TotalReads=46;set=variant	GT:DP:GQ	0/1	0/0:10:1
NW_004772154.1	735	.	T	C	178.80	PASS	AC=1;AF=0.25;AN=4;AlleleCount=1;BaseCalledFraction=0.404255;BaseCalledReadsWithVariant=19;DP=10;SupportFraction=0.369581;TotalReads=46;set=variant	GT:DP:GQ	0/1	0/0:10:1
NW_004772154.1	738	.	G	A	178.80	PASS	AC=1;AF=0.25;AN=4;AlleleCount=1;BaseCalledFraction=0.595745;BaseCalledReadsWithVariant=28;DP=10;SupportFraction=0.38654;TotalReads=46;set=variant	GT:DP:GQ	0/1	0/0:10:1
NW_004772154.1	741	.	G	A	178.80	PASS	AC=2;AF=0.5;AN=4;AlleleCount=2;BaseCalledFraction=0.808511;BaseCalledReadsWithVariant=38;DP=10;SupportFraction=0.584945;TotalReads=46;set=variant	GT:DP:GQ	1/1	0/0:10:1
NW_004772154.1	1139	.	AG	A	122.60	PASS	AC=2;AF=0.5;AN=4;AlleleCount=1;DP=0;set=Intersection	GT	0/1	0/1
NW_004772154.1	1143	.	C	T	122.60	PASS	AC=2;AF=0.5;AN=4;AlleleCount=1;DP=0;set=Intersection	GT	0/1	0/1
NW_004772154.1	1168	.	G	A	122.60	PASS	AC=2;AF=0.5;AN=4;AlleleCount=1;DP=0;set=Intersection	GT	0/1	0/1
NW_004772154.1	1173	.	A	C	197.40	PASS	AC=1;AF=0.25;AN=4;AlleleCount=1;BaseCalledFraction=0.512821;BaseCalledReadsWithVariant=20;DP=10;SupportFraction=0.158;TotalReads=37;set=variant2	GT:DP:GQ	0/0:10:1	0/1
NW_004772154.1	1185	.	T	G	122.60	PASS	AC=1;AF=0.25;AN=4;AlleleCount=1;BaseCalledFraction=0.619048;BaseCalledReadsWithVariant=26;DP=10;SupportFraction=0.13222;TotalReads=41;set=variant	GT:DP:GQ	0/1	0/0:10:1
NW_004772154.1	1185	.	T	TG	197.40	PASS	AC=1;AF=0.25;AN=4;AlleleCount=1;BaseCalledFraction=0.282051;BaseCalledReadsWithVariant=11;DP=10;SupportFraction=0.22983;TotalReads=37;set=variant2	GT:DP:GQ	0/0:10:1	0/1
NW_004772154.1	1283	.	G	T	195.70	PASS	AC=1;AF=0.25;AN=4;AlleleCount=1;BaseCalledFraction=0.512195;BaseCalledReadsWithVariant=21;DP=10;SupportFraction=0.0968443;TotalReads=39;set=variant	GT:DP:GQ	0/1	0/0:10:1
NW_004772154.1	1297	.	TCGA	TTT	133.10	PASS	AC=1;AF=0.25;AN=4;AlleleCount=1;BaseCalledFraction=0.210526;BaseCalledReadsWithVariant=8;DP=10;SupportFraction=0.1091;TotalReads=35;set=variant2	GT:DP:GQ	0/0:10:1	0/1
NW_004772154.1	1298	.	C	T	195.70	PASS	AC=1;AF=0.25;AN=4;AlleleCount=1;BaseCalledFraction=0.634146;BaseCalledReadsWithVariant=26;DP=10;SupportFraction=0.246961;TotalReads=39;set=variant	GT:DP:GQ	0/1	0/0:10:1
NW_004772154.1	1307	.	T	C	195.70	PASS	AC=2;AF=0.5;AN=4;AlleleCount=1;DP=0;set=Intersection	GT	0/1	0/1
NW_004772154.1	1342	.	G	A	307.30	PASS	AC=2;AF=0.5;AN=4;AlleleCount=1;DP=0;set=Intersection	GT	0/1	0/1
NW_004772154.1	1357	.	T	C	307.30	PASS	AC=2;AF=0.5;AN=4;AlleleCount=1;DP=0;set=Intersection	GT	0/1	0/1
NW_004772154.1	1369	.	G	A	307.30	PASS	AC=2;AF=0.5;AN=4;AlleleCount=1;DP=0;set=Intersection	GT	0/1	0/1
NW_004772154.1	1379	.	T	A	307.30	PASS	AC=2;AF=0.5;AN=4;AlleleCount=1;DP=0;set=Intersection	GT	0/1	0/1
NW_004772154.1	1380	.	T	A	307.30	PASS	AC=2;AF=0.5;AN=4;AlleleCount=1;DP=0;set=Intersection	GT	0/1	0/1
NW_004772154.1	1416	.	G	C	138.10	PASS	AC=1;AF=0.25;AN=4;AlleleCount=1;BaseCalledFraction=0.677419;BaseCalledReadsWithVariant=21;DP=10;SupportFraction=0.133863;TotalReads=18;set=variant2	GT:DP:GQ	0/0:10:1	0/1
NW_004772154.1	1424	.	G	A	74.30	PASS	AC=2;AF=0.5;AN=4;AlleleCount=1;DP=0;set=Intersection	GT	0/1	0/1
NW_004772154.1	1430	.	C	T	74.30	PASS	AC=1;AF=0.25;AN=4;AlleleCount=1;BaseCalledFraction=0.575;BaseCalledReadsWithVariant=23;DP=10;SupportFraction=0.0410208;TotalReads=23;set=variant	GT:DP:GQ	0/1	0/0:10:1
NW_004772154.1	1455	.	G	A	74.30	PASS	AC=2;AF=0.5;AN=4;AlleleCount=1;DP=0;set=Intersection	GT	0/1	0/1
NW_004772154.1	1497	.	T	C	74.30	PASS	AC=2;AF=0.5;AN=4;AlleleCount=1;DP=0;set=Intersection	GT	0/1	0/1
NW_004772161.1	39862	.	T	G	28.90	PASS	AC=2;AF=0.5;AN=4;AlleleCount=1;DP=0;set=Intersection	GT	0/1	0/1
NW_004772161.1	39903	.	T	G	183.10	PASS	AC=3;AF=0.75;AN=4;DP=0;set=Intersection	GT	1/1	0/1
NW_004772161.1	39911	.	G	A	183.10	PASS	AC=2;AF=0.5;AN=4;AlleleCount=1;DP=0;set=Intersection	GT	0/1	0/1
NW_004772161.1	39956	.	A	G	70.30	PASS	AC=4;AF=1.0;AN=4;AlleleCount=2;DP=0;set=Intersection	GT	1/1	1/1
NW_004772161.1	40010	.	G	A	127.40	PASS	AC=1;AF=0.25;AN=4;AlleleCount=1;BaseCalledFraction=0.222222;BaseCalledReadsWithVariant=12;DP=10;SupportFraction=0.519301;TotalReads=54;set=variant2	GT:DP:GQ	0/0:10:1	0/1
NW_004772161.1	40019	.	G	A	86.70	PASS	AC=4;AF=1.0;AN=4;AlleleCount=2;DP=0;set=Intersection	GT	1/1	1/1
NW_004772161.1	40032	.	CTA	C	165.30	PASS	AC=2;AF=0.5;AN=4;AlleleCount=2;BaseCalledFraction=0.240741;BaseCalledReadsWithVariant=13;DP=10;SupportFraction=0.628007;TotalReads=54;set=variant2	GT:DP:GQ	0/0:10:1	1/1
NW_004772161.1	40034	.	A	C	57.10	PASS	AC=1;AF=0.25;AN=4;AlleleCount=1;BaseCalledFraction=0.564103;BaseCalledReadsWithVariant=22;DP=10;SupportFraction=0.509428;TotalReads=36;set=variant	GT:DP:GQ	0/1	0/0:10:1
NW_004772161.1	40172	.	T	A	82.60	PASS	AC=2;AF=0.5;AN=4;AlleleCount=1;DP=0;set=Intersection	GT	0/1	0/1
NW_004772161.1	40177	.	T	C	82.60	PASS	AC=2;AF=0.5;AN=4;AlleleCount=1;DP=0;set=Intersection	GT	0/1	0/1
NW_004772161.1	40179	.	A	C	82.60	PASS	AC=1;AF=0.25;AN=4;AlleleCount=1;BaseCalledFraction=0.22449;BaseCalledReadsWithVariant=11;DP=10;SupportFraction=0.486852;TotalReads=45;set=variant	GT:DP:GQ	0/1	0/0:10:1
NW_004772161.1	40187	.	C	T	216.70	PASS	AC=1;AF=0.25;AN=4;AlleleCount=1;BaseCalledFraction=0.313433;BaseCalledReadsWithVariant=21;DP=10;SupportFraction=0.209904;TotalReads=66;set=variant2	GT:DP:GQ	0/0:10:1	0/1
NW_004772161.1	40196	.	A	G	216.70	PASS	AC=1;AF=0.25;AN=4;AlleleCount=1;BaseCalledFraction=0.253731;BaseCalledReadsWithVariant=17;DP=10;SupportFraction=0.292774;TotalReads=66;set=variant2	GT:DP:GQ	0/0:10:1	0/1
NW_004772161.1	40210	.	CA	C	216.70	PASS	AC=1;AF=0.25;AN=4;AlleleCount=1;BaseCalledFraction=0.253731;BaseCalledReadsWithVariant=17;DP=10;SupportFraction=0.298766;TotalReads=66;set=variant2	GT:DP:GQ	0/0:10:1	0/1
NW_004772161.1	40229	.	G	A	35	PASS	AC=2;AF=0.5;AN=4;AlleleCount=1;DP=0;set=Intersection	GT	0/1	0/1
NW_004772161.1	40248	.	TC	T	43.20	PASS	AC=2;AF=0.5;AN=4;AlleleCount=2;BaseCalledFraction=0.220588;BaseCalledReadsWithVariant=15;DP=10;SupportFraction=0.654073;TotalReads=67;set=variant2	GT:DP:GQ	0/0:10:1	1/1
NW_004772161.1	40261	.	T	G	59.90	PASS	AC=2;AF=0.5;AN=4;AlleleCount=1;DP=0;set=Intersection	GT	0/1	0/1
NW_004772161.1	40264	.	AC	A	59.90	PASS	AC=4;AF=1.0;AN=4;AlleleCount=2;DP=0;set=Intersection	GT	1/1	1/1
NW_004772161.1	40278	.	A	G	54.70	PASS	AC=4;AF=1.0;AN=4;AlleleCount=2;DP=0;set=Intersection	GT	1/1	1/1
NW_004772161.1	40292	.	G	T	53.50	PASS	AC=1;AF=0.25;AN=4;AlleleCount=1;BaseCalledFraction=0.294118;BaseCalledReadsWithVariant=15;DP=10;SupportFraction=0.503381;TotalReads=47;set=variant	GT:DP:GQ	0/1	0/0:10:1
NW_004772161.1	40321	.	T	G	44.70	PASS	AC=2;AF=0.5;AN=4;AlleleCount=1;DP=0;set=Intersection	GT	0/1	0/1
NW_004772161.1	40336	.	T	G	63.50	PASS	AC=1;AF=0.25;AN=4;AlleleCount=1;BaseCalledFraction=0.222222;BaseCalledReadsWithVariant=12;DP=10;SupportFraction=0.493474;TotalReads=49;set=variant	GT:DP:GQ	0/1	0/0:10:1
NW_004772161.1	40401	.	TC	T	23.20	PASS	AC=2;AF=0.5;AN=4;AlleleCount=2;BaseCalledFraction=0.224138;BaseCalledReadsWithVariant=13;DP=10;SupportFraction=0.605626;TotalReads=52;set=variant	GT:DP:GQ	1/1	0/0:10:1
NW_004772161.1	40417	.	AC	A	38.20	PASS	AC=4;AF=1.0;AN=4;AlleleCount=2;DP=0;set=Intersection	GT	1/1	1/1
NW_004772161.1	40423	.	C	T	52.40	PASS	AC=1;AF=0.25;AN=4;AlleleCount=1;BaseCalledFraction=0.216216;BaseCalledReadsWithVariant=16;DP=10;SupportFraction=0.438584;TotalReads=72;set=variant2	GT:DP:GQ	0/0:10:1	0/1
NW_004772161.1	40439	.	G	T	178.20	PASS	AC=2;AF=0.5;AN=4;AlleleCount=1;DP=0;set=Intersection	GT	0/1	0/1
NW_004772161.1	40444	.	C	T	178.20	PASS	AC=4;AF=1.0;AN=4;AlleleCount=2;DP=0;set=Intersection	GT	1/1	1/1
NW_004772161.1	40454	.	AT	A	178.20	PASS	AC=3;AF=0.75;AN=4;DP=0;set=Intersection	GT	1/1	0/1
NW_004772161.1	40480	.	T	C	104.90	PASS	AC=2;AF=0.5;AN=4;AlleleCount=1;DP=0;set=Intersection	GT	0/1	0/1
NW_004772161.1	40511	.	G	A	51.20	PASS	AC=3;AF=0.75;AN=4;DP=0;set=Intersection	GT	1/1	0/1
NW_004772161.1	40641	.	T	C	400.90	PASS	AC=4;AF=1.0;AN=4;AlleleCount=2;DP=0;set=Intersection	GT	1/1	1/1
NW_004772161.1	40649	.	GT	G	400.90	PASS	AC=4;AF=1.0;AN=4;AlleleCount=2;DP=0;set=Intersection	GT	1/1	1/1
NW_004772161.1	40653	.	T	C	400.90	PASS	AC=4;AF=1.0;AN=4;AlleleCount=2;BaseCalledReadsWithVariant=42;DP=0;set=Intersection	GT	1/1	1/1
NW_004772161.1	40659	.	C	G	400.90	PASS	AC=2;AF=0.5;AN=4;AlleleCount=1;BaseCalledReadsWithVariant=27;DP=0;set=Intersection	GT	0/1	0/1
NW_004772161.1	40668	.	AC	A	400.90	PASS	AC=4;AF=1.0;AN=4;AlleleCount=2;DP=0;set=Intersection	GT	1/1	1/1
NW_004772161.1	40727	.	A	G	68.60	PASS	AC=2;AF=0.5;AN=4;AlleleCount=1;DP=0;set=Intersection	GT	0/1	0/1
NW_004772161.1	40741	.	A	T	215.70	PASS	AC=3;AF=0.75;AN=4;DP=0;set=Intersection	GT	1/1	0/1
NW_004772161.1	40743	.	C	G	215.70	PASS	AC=2;AF=0.5;AN=4;AlleleCount=1;DP=0;set=Intersection	GT	0/1	0/1
NW_004772161.1	40770	.	A	T	40.70	PASS	AC=1;AF=0.25;AN=4;AlleleCount=1;BaseCalledFraction=0.258065;BaseCalledReadsWithVariant=16;DP=10;SupportFraction=0.472676;TotalReads=56;set=variant	GT:DP:GQ	0/1	0/0:10:1
NW_004772161.1	40821	.	AC	A	20.90	PASS	AC=1;AF=0.25;AN=4;AlleleCount=1;BaseCalledFraction=0.213115;BaseCalledReadsWithVariant=13;DP=10;SupportFraction=0.580876;TotalReads=55;set=variant	GT:DP:GQ	0/1	0/0:10:1
NW_004772161.1	40895	.	C	G	26.60	PASS	AC=1;AF=0.25;AN=4;AlleleCount=1;BaseCalledFraction=0.301587;BaseCalledReadsWithVariant=19;DP=10;SupportFraction=0.486494;TotalReads=62;set=variant2	GT:DP:GQ	0/0:10:1	0/1
NW_004772161.1	40917	.	CT	C	111	PASS	AC=2;AF=0.5;AN=4;AlleleCount=2;BaseCalledFraction=0.290323;BaseCalledReadsWithVariant=18;DP=10;SupportFraction=0.653148;TotalReads=60;set=variant2	GT:DP:GQ	0/0:10:1	1/1
NW_004772161.1	40923	.	T	C	54.40	PASS	AC=2;AF=0.5;AN=4;AlleleCount=1;DP=0;set=Intersection	GT	0/1	0/1
NW_004772161.1	40953	.	T	G	221	PASS	AC=3;AF=0.75;AN=4;DP=0;set=Intersection	GT	1/1	0/1
NW_004772161.1	40959	.	T	C	221	PASS	AC=2;AF=0.5;AN=4;AlleleCount=1;DP=0;set=Intersection	GT	0/1	0/1
NW_004772161.1	41009	.	A	T	187.40	PASS	AC=2;AF=0.5;AN=4;AlleleCount=1;DP=0;set=Intersection	GT	0/1	0/1
NW_004772161.1	41018	.	TC	T	189	PASS	AC=2;AF=0.5;AN=4;AlleleCount=2;BaseCalledFraction=0.263158;BaseCalledReadsWithVariant=15;DP=10;SupportFraction=0.632552;TotalReads=57;set=variant2	GT:DP:GQ	0/0:10:1	1/1
NW_004772161.1	41034	.	A	C	199.20	PASS	AC=2;AF=0.5;AN=4;AlleleCount=1;BaseCalledReadsWithVariant=39;DP=0;set=Intersection	GT	0/1	0/1
NW_004772161.1	41040	.	A	T	199.20	PASS	AC=2;AF=0.5;AN=4;AlleleCount=1;DP=0;set=Intersection	GT	0/1	0/1
NW_004772161.1	41068	.	T	G,A	189.60	PASS	AC=1,1;AF=0.25,0.25;AN=4;AlleleCount=1;DP=0;set=Intersection	GT	0/1	0/2
NW_004772161.1	41070	.	T	A	189.60	PASS	AC=3;AF=0.75;AN=4;DP=0;set=Intersection	GT	1/1	0/1
NW_004772161.1	41071	.	A	T	189.60	PASS	AC=2;AF=0.5;AN=4;AlleleCount=1;DP=0;set=Intersection	GT	0/1	0/1
NW_004772161.1	41086	.	ATT	A	61.30	PASS	AC=2;AF=0.5;AN=4;AlleleCount=2;BaseCalledFraction=0.22449;BaseCalledReadsWithVariant=11;DP=10;SupportFraction=0.747285;TotalReads=43;set=variant	GT:DP:GQ	1/1	0/0:10:1
NW_004772187.1	83	.	G	T	210.10	PASS	AC=2;AF=0.5;AN=4;AlleleCount=1;DP=0;set=Intersection	GT	0/1	0/1
NW_004772187.1	95	.	TG	T	24.50	PASS	AC=3;AF=0.75;AN=4;DP=0;set=Intersection	GT	0/1	1/1
NW_004772187.1	128	.	G	T,A	35.90	PASS	AC=1,1;AF=0.25,0.25;AN=4;AlleleCount=1;DP=0;set=Intersection	GT	0/1	0/2
NW_004772187.1	143	.	G	T	249.70	PASS	AC=4;AF=1.0;AN=4;AlleleCount=2;DP=0;set=Intersection	GT	1/1	1/1
NW_004772187.1	207	.	CT	C	34.40	PASS	AC=1;AF=0.25;AN=4;AlleleCount=1;BaseCalledFraction=0.206897;BaseCalledReadsWithVariant=12;DP=10;SupportFraction=0.600658;TotalReads=52;set=variant2	GT:DP:GQ	0/0:10:1	0/1
NW_004772187.1	234	.	G	A	103.30	PASS	AC=1;AF=0.25;AN=4;AlleleCount=1;BaseCalledFraction=0.241379;BaseCalledReadsWithVariant=14;DP=10;SupportFraction=0.516768;TotalReads=53;set=variant2	GT:DP:GQ	0/0:10:1	0/1
NW_004772187.1	243	.	G	A	103.30	PASS	AC=1;AF=0.25;AN=4;AlleleCount=1;BaseCalledFraction=0.241935;BaseCalledReadsWithVariant=15;DP=10;SupportFraction=0.479564;TotalReads=53;set=variant2	GT:DP:GQ	0/0:10:1	0/1
NW_004772187.1	258	.	C	T	149.70	PASS	AC=1;AF=0.25;AN=4;AlleleCount=1;BaseCalledFraction=0.274194;BaseCalledReadsWithVariant=17;DP=10;SupportFraction=0.462499;TotalReads=53;set=variant2	GT:DP:GQ	0/0:10:1	0/1
NW_004772187.1	267	.	T	G	331.40	PASS	AC=3;AF=0.75;AN=4;DP=0;set=Intersection	GT	0/1	1/1
NW_004772187.1	323	.	G	C	400	PASS	AC=2;AF=0.5;AN=4;AlleleCount=1;DP=0;set=Intersection	GT	0/1	0/1
NW_004772187.1	347	.	CA	C	38.50	PASS	AC=1;AF=0.25;AN=4;AlleleCount=1;BaseCalledFraction=0.21875;BaseCalledReadsWithVariant=14;DP=10;SupportFraction=0.601563;TotalReads=58;set=variant2	GT:DP:GQ	0/0:10:1	0/1
NW_004772187.1	375	.	C	A	491.70	PASS	AC=4;AF=1.0;AN=4;AlleleCount=2;DP=0;set=Intersection	GT	1/1	1/1
NW_004772187.1	440	.	AG	A	40.90	PASS	AC=2;AF=0.5;AN=4;AlleleCount=1;DP=0;set=Intersection	GT	0/1	0/1
NW_004772187.1	477	.	TC	T	22.60	PASS	AC=3;AF=0.75;AN=4;DP=0;set=Intersection	GT	0/1	1/1
NW_004772187.1	525	.	TG	T	41.70	PASS	AC=4;AF=1.0;AN=4;AlleleCount=2;DP=0;set=Intersection	GT	1/1	1/1
NW_004772187.1	543	.	C	G	243.40	PASS	AC=2;AF=0.5;AN=4;AlleleCount=1;DP=0;set=Intersection	GT	0/1	0/1
NW_004772187.1	578	.	C	T	213	PASS	AC=2;AF=0.5;AN=4;AlleleCount=1;DP=0;set=Intersection	GT	0/1	0/1
NW_004772187.1	588	.	CA	C	141.70	PASS	AC=1;AF=0.25;AN=4;AlleleCount=1;BaseCalledFraction=0.253333;BaseCalledReadsWithVariant=19;DP=10;SupportFraction=0.51682;TotalReads=69;set=variant2	GT:DP:GQ	0/0:10:1	0/1
NW_004772187.1	628	.	G	A	173.30	PASS	AC=4;AF=1.0;AN=4;AlleleCount=2;DP=0;set=Intersection	GT	1/1	1/1
NW_004772187.1	663	.	T	C	268.60	PASS	AC=3;AF=0.75;AN=4;DP=0;set=Intersection	GT	0/1	1/1
NW_004772187.1	668	.	G	A	120.70	PASS	AC=1;AF=0.25;AN=4;AlleleCount=1;BaseCalledFraction=0.242857;BaseCalledReadsWithVariant=17;DP=10;SupportFraction=0.434902;TotalReads=64;set=variant2	GT:DP:GQ	0/0:10:1	0/1
NW_004772187.1	686	.	C	A	297.40	PASS	AC=4;AF=1.0;AN=4;AlleleCount=2;DP=0;set=Intersection	GT	1/1	1/1
NW_004772187.1	707	.	T	A	417.40	PASS	AC=2;AF=0.5;AN=4;AlleleCount=1;DP=0;set=Intersection	GT	0/1	0/1
NW_004772187.1	951	.	TCGGAC	T	239.60	PASS	AC=1;AF=0.25;AN=4;AlleleCount=1;BaseCalledFraction=0.24;BaseCalledReadsWithVariant=18;DP=10;SupportFraction=0.726587;TotalReads=68;set=variant2	GT:DP:GQ	0/0:10:1	0/1
NW_004772187.1	1012	.	C	T	463	PASS	AC=4;AF=1.0;AN=4;AlleleCount=2;DP=0;set=Intersection	GT	1/1	1/1
NW_004772187.1	1020	.	A	T	463	PASS	AC=2;AF=0.5;AN=4;AlleleCount=1;DP=0;set=Intersection	GT	0/1	0/1
NW_004772187.1	1038	.	C	T	33.60	PASS	AC=1;AF=0.25;AN=4;AlleleCount=1;BaseCalledFraction=0.205479;BaseCalledReadsWithVariant=15;DP=10;SupportFraction=0.419966;TotalReads=67;set=variant2	GT:DP:GQ	0/0:10:1	0/1
NW_004772187.1	1065	.	AT	A	21.10	PASS	AC=1;AF=0.25;AN=4;AlleleCount=1;BaseCalledFraction=0.383562;BaseCalledReadsWithVariant=28;DP=10;SupportFraction=0.576625;TotalReads=60;set=variant2	GT:DP:GQ	0/0:10:1	0/1
NW_004772187.1	1096	.	TG	T	1108.60	PASS	AC=1;AF=0.25;AN=4;AlleleCount=1;BaseCalledFraction=0.208955;BaseCalledReadsWithVariant=14;DP=10;SupportFraction=0.533684;TotalReads=58;set=variant2	GT:DP:GQ	0/0:10:1	0/1
NW_004772187.1	1098	.	ATATCTATCAGTGAACCCCTTCTGGTACC	A	1108.60	PASS	AC=1;AF=0.25;AN=4;AlleleCount=1;BaseCalledFraction=0.208955;BaseCalledReadsWithVariant=14;DP=10;SupportFraction=0.683014;TotalReads=58;set=variant2	GT:DP:GQ	0/0:10:1	0/1
NW_004772187.1	1177	.	T	G	341.10	PASS	AC=4;AF=1.0;AN=4;AlleleCount=2;DP=0;TotalReads=54;set=Intersection	GT	1/1	1/1
NW_004772187.1	1184	.	G	A	341.10	PASS	AC=1;AF=0.25;AN=4;AlleleCount=1;BaseCalledFraction=0.233333;BaseCalledReadsWithVariant=14;DP=10;SupportFraction=0.472904;TotalReads=54;set=variant	GT:DP:GQ	0/1	0/0:10:1
NW_004772187.1	1205	.	A	G	484.30	PASS	AC=4;AF=1.0;AN=4;AlleleCount=2;DP=0;set=Intersection	GT	1/1	1/1
NW_004772187.1	1210	.	A	T	484.30	PASS	AC=2;AF=0.5;AN=4;AlleleCount=1;DP=0;set=Intersection	GT	0/1	0/1
NW_004772187.1	1220	.	ATC	A	484.30	PASS	AC=1;AF=0.25;AN=4;AlleleCount=1;BaseCalledFraction=0.254237;BaseCalledReadsWithVariant=15;DP=10;SupportFraction=0.562148;TotalReads=54;set=variant	GT:DP:GQ	0/1	0/0:10:1
NW_004772187.1	1263	.	T	C	38.70	PASS	AC=1;AF=0.25;AN=4;AlleleCount=1;BaseCalledFraction=0.206897;BaseCalledReadsWithVariant=12;DP=10;SupportFraction=0.410869;TotalReads=53;set=variant2	GT:DP:GQ	0/0:10:1	0/1
NW_004772187.1	1385	.	G	A	820.80	PASS	AC=2;AF=0.5;AN=4;AlleleCount=1;DP=0;set=Intersection	GT	0/1	0/1
NW_004772187.1	1395	.	A	C	614.20	PASS	AC=1;AF=0.25;AN=4;AlleleCount=1;BaseCalledFraction=0.311111;BaseCalledReadsWithVariant=14;DP=10;SupportFraction=0.32001;TotalReads=40;set=variant2	GT:DP:GQ	0/0:10:1	0/1
NW_004772187.1	1404	.	ATAC	A	159	PASS	AC=4;AF=1.0;AN=4;AlleleCount=2;DP=0;set=Intersection	GT	1/1	1/1
NW_004772187.1	1426	.	A	T	89.20	PASS	AC=1;AF=0.25;AN=4;AlleleCount=1;BaseCalledFraction=0.22449;BaseCalledReadsWithVariant=11;DP=10;SupportFraction=0.383125;TotalReads=34;set=variant	GT:DP:GQ	0/1	0/0:10:1
NW_004772187.1	1615	.	A	G	79.80	PASS	AC=2;AF=0.5;AN=4;AlleleCount=1;DP=0;set=Intersection	GT	0/1	0/1
NW_004772187.1	1656	.	C	G	167.30	PASS	AC=2;AF=0.5;AN=4;AlleleCount=1;DP=0;set=Intersection	GT	0/1	0/1
NW_004772187.1	1659	.	A	T	167.30	PASS	AC=3;AF=0.75;AN=4;BaseCalledReadsWithVariant=41;DP=0;set=Intersection	GT	0/1	1/1
NW_004772187.1	1696	.	G	C	168.40	PASS	AC=2;AF=0.5;AN=4;AlleleCount=1;DP=0;set=Intersection	GT	0/1	0/1
NW_004772187.1	1710	.	AGT	AC	271.90	PASS	AC=1;AF=0.25;AN=4;AlleleCount=1;BaseCalledFraction=0.275862;BaseCalledReadsWithVariant=16;DP=10;SupportFraction=0.339143;TotalReads=54;set=variant2	GT:DP:GQ	0/0:10:1	0/1
NW_004772187.1	1712	.	T	C	58.40	PASS	AC=1;AF=0.25;AN=4;AlleleCount=1;BaseCalledFraction=0.333333;BaseCalledReadsWithVariant=19;DP=10;SupportFraction=0.548424;TotalReads=48;set=variant	GT:DP:GQ	0/1	0/0:10:1
NW_004772187.1	1727	.	ACC	AC,A	38.60	PASS	AC=2,1;AF=0.5,0.25;AN=4;DP=0;set=Intersection	GT	1/1	0/2
NW_004772187.1	1741	.	A	G	41	PASS	AC=2;AF=0.5;AN=4;AlleleCount=1;DP=0;set=Intersection	GT	0/1	0/1
NW_004772187.1	1764	.	AT	A	21.80	PASS	AC=1;AF=0.25;AN=4;AlleleCount=1;BaseCalledFraction=0.396552;BaseCalledReadsWithVariant=23;DP=10;SupportFraction=0.534923;TotalReads=50;set=variant	GT:DP:GQ	0/1	0/0:10:1
NW_004772187.1	1787	.	T	A	179.60	PASS	AC=3;AF=0.75;AN=4;DP=0;set=Intersection	GT	0/1	1/1
NW_004772187.1	1795	.	C	CA	179.60	PASS	AC=2;AF=0.5;AN=4;AlleleCount=1;DP=0;set=Intersection	GT	0/1	0/1
NW_004772187.1	1826	.	G	A	93.60	PASS	AC=2;AF=0.5;AN=4;AlleleCount=1;DP=0;set=Intersection	GT	0/1	0/1
NW_004772187.1	1827	.	T	C	93.60	PASS	AC=2;AF=0.5;AN=4;AlleleCount=1;DP=0;set=Intersection	GT	0/1	0/1
NW_004772187.1	1888	.	AT	A	27.60	PASS	AC=2;AF=0.5;AN=4;AlleleCount=2;BaseCalledFraction=0.245902;BaseCalledReadsWithVariant=15;DP=10;SupportFraction=0.574781;TotalReads=54;set=variant	GT:DP:GQ	1/1	0/0:10:1
NW_004772187.1	1899	.	G	A	185.10	PASS	AC=1;AF=0.25;AN=4;AlleleCount=1;BaseCalledFraction=0.229508;BaseCalledReadsWithVariant=14;DP=10;SupportFraction=0.320024;TotalReads=58;set=variant2	GT:DP:GQ	0/0:10:1	0/1
NW_004772187.1	1908	.	GA	G	107.20	PASS	AC=3;AF=0.75;AN=4;DP=0;set=Intersection	GT	0/1	1/1
NW_004772187.1	1925	.	G	A	98.60	PASS	AC=2;AF=0.5;AN=4;AlleleCount=1;DP=0;set=Intersection	GT	0/1	0/1
NW_004772187.1	1939	.	C	T	168.10	PASS	AC=2;AF=0.5;AN=4;AlleleCount=1;DP=0;set=Intersection	GT	0/1	0/1
NW_004772187.1	1946	.	CT	C	315	PASS	AC=2;AF=0.5;AN=4;AlleleCount=2;BaseCalledFraction=0.213115;BaseCalledReadsWithVariant=13;DP=10;SupportFraction=0.435641;TotalReads=57;set=variant2	GT:DP:GQ	0/0:10:1	1/1
NW_004772187.1	1947	.	T	C	168.10	PASS	AC=1;AF=0.25;AN=4;AlleleCount=1;BaseCalledFraction=0.31746;BaseCalledReadsWithVariant=20;DP=10;SupportFraction=0.55641;TotalReads=54;set=variant	GT:DP:GQ	0/1	0/0:10:1
NW_004772187.1	1998	.	G	A	181.90	PASS	AC=2;AF=0.5;AN=4;AlleleCount=1;DP=0;set=Intersection	GT	0/1	0/1
NW_004772187.1	2004	.	AC	A	181.90	PASS	AC=4;AF=1.0;AN=4;AlleleCount=2;DP=0;set=Intersection	GT	1/1	1/1
NW_004772187.1	2026	.	T	G	179.40	PASS	AC=2;AF=0.5;AN=4;AlleleCount=1;DP=0;set=Intersection	GT	0/1	0/1
NW_004772187.1	2085	.	AC	A	510.40	PASS	AC=4;AF=1.0;AN=4;AlleleCount=2;DP=0;set=Intersection	GT	1/1	1/1
NW_004772187.1	2091	.	A	T	510.40	PASS	AC=2;AF=0.5;AN=4;AlleleCount=1;DP=0;set=Intersection	GT	0/1	0/1
NW_004772187.1	2094	.	T	C	510.40	PASS	AC=2;AF=0.5;AN=4;AlleleCount=1;DP=0;set=Intersection	GT	0/1	0/1
NW_004772187.1	2101	.	A	T	510.40	PASS	AC=2;AF=0.5;AN=4;AlleleCount=1;DP=0;set=Intersection	GT	0/1	0/1
NW_004772187.1	2112	.	T	G	265.10	PASS	AC=3;AF=0.75;AN=4;DP=0;set=Intersection	GT	0/1	1/1
NW_004772187.1	2146	.	AC	A	27.10	PASS	AC=1;AF=0.25;AN=4;AlleleCount=1;BaseCalledFraction=0.217391;BaseCalledReadsWithVariant=15;DP=10;SupportFraction=0.545075;TotalReads=61;set=variant	GT:DP:GQ	0/1	0/0:10:1
NW_004772187.1	2259	.	C	T	638.90	PASS	AC=2;AF=0.5;AN=4;AlleleCount=1;DP=0;set=Intersection	GT	0/1	0/1
NW_004772187.1	2263	.	T	G	638.90	PASS	AC=3;AF=0.75;AN=4;DP=0;set=Intersection	GT	0/1	1/1
NW_004772187.1	2264	.	C	G	638.90	PASS	AC=3;AF=0.75;AN=4;DP=0;set=Intersection	GT	1/1	0/1
NW_004772187.1	2275	.	CGT	C	43.50	PASS	AC=1;AF=0.25;AN=4;AlleleCount=1;BaseCalledFraction=0.220339;BaseCalledReadsWithVariant=13;DP=10;SupportFraction=0.462512;TotalReads=56;set=variant2	GT:DP:GQ	0/0:10:1	0/1
NW_004772187.1	2281	.	GC	G	43.50	PASS	AC=1;AF=0.25;AN=4;AlleleCount=1;BaseCalledFraction=0.254237;BaseCalledReadsWithVariant=15;DP=10;SupportFraction=0.500453;TotalReads=56;set=variant2	GT:DP:GQ	0/0:10:1	0/1
NW_004772187.1	2297	.	ACC	AC,A	40.30	PASS	AC=2,1;AF=0.5,0.25;AN=4;DP=0;set=Intersection	GT	1/1	0/2
NW_004772187.1	2345	.	A	G	296.10	PASS	AC=2;AF=0.5;AN=4;AlleleCount=1;DP=0;set=Intersection	GT	0/1	0/1
NW_004772187.1	2360	.	G	C	684.40	PASS	AC=3;AF=0.75;AN=4;DP=0;set=Intersection	GT	0/1	1/1
NW_004772187.1	2370	.	T	A	684.40	PASS	AC=4;AF=1.0;AN=4;AlleleCount=2;DP=0;set=Intersection	GT	1/1	1/1
NW_004772187.1	2395	.	GA	G	24.70	PASS	AC=1;AF=0.25;AN=4;AlleleCount=1;BaseCalledFraction=0.207792;BaseCalledReadsWithVariant=16;DP=10;SupportFraction=0.498315;TotalReads=70;set=variant	GT:DP:GQ	0/1	0/0:10:1
NW_004772187.1	2450	.	T	C	328.70	PASS	AC=3;AF=0.75;AN=4;DP=0;set=Intersection	GT	0/1	1/1
NW_004772187.1	2451	.	T	C	328.70	PASS	AC=2;AF=0.5;AN=4;AlleleCount=1;DP=0;set=Intersection	GT	0/1	0/1
NW_004772187.1	2502	.	A	G	223	PASS	AC=4;AF=1.0;AN=4;AlleleCount=2;DP=0;set=Intersection	GT	1/1	1/1
NW_004772187.1	2524	.	G	T	179.40	PASS	AC=2;AF=0.5;AN=4;AlleleCount=1;DP=0;set=Intersection	GT	0/1	0/1
NW_004772187.1	2551	.	T	A	555.70	PASS	AC=3;AF=0.75;AN=4;DP=0;set=Intersection	GT	0/1	1/1
NW_004772187.1	2601	.	A	T	426	PASS	AC=3;AF=0.75;AN=4;DP=0;set=Intersection	GT	0/1	1/1
NW_004772187.1	2603	.	G	C	426	PASS	AC=3;AF=0.75;AN=4;DP=0;set=Intersection	GT	0/1	1/1
NW_004772187.1	2656	.	G	A	238.20	PASS	AC=2;AF=0.5;AN=4;AlleleCount=1;DP=0;set=Intersection	GT	0/1	0/1
NW_004772187.1	2658	.	GT	G	185.90	PASS	AC=1;AF=0.25;AN=4;AlleleCount=1;BaseCalledFraction=0.301587;BaseCalledReadsWithVariant=19;DP=10;SupportFraction=0.480467;TotalReads=58;set=variant2	GT:DP:GQ	0/0:10:1	0/1
NW_004772187.1	2673	.	G	C	336.50	PASS	AC=3;AF=0.75;AN=4;DP=0;set=Intersection	GT	0/1	1/1
NW_004772187.1	2686	.	T	A	514.10	PASS	AC=4;AF=1.0;AN=4;AlleleCount=2;DP=0;set=Intersection	GT	1/1	1/1
NW_004772187.1	2728	.	GT	G	23.90	PASS	AC=2;AF=0.5;AN=4;AlleleCount=2;BaseCalledFraction=0.234568;BaseCalledReadsWithVariant=19;DP=10;SupportFraction=0.532248;TotalReads=70;set=variant	GT:DP:GQ	1/1	0/0:10:1
NW_004772187.1	2787	.	TG	T	20.50	PASS	AC=1;AF=0.25;AN=4;AlleleCount=1;BaseCalledFraction=0.205128;BaseCalledReadsWithVariant=16;DP=10;SupportFraction=0.438313;TotalReads=71;set=variant	GT:DP:GQ	0/1	0/0:10:1
NW_004772187.1	2803	.	AC	ATTTATTTCGCGTTTTATAAGCTTAATTG	1686.30	PASS	AC=1;AF=0.25;AN=4;AlleleCount=1;BaseCalledFraction=0.282051;BaseCalledReadsWithVariant=22;DP=10;SupportFraction=0.450704;TotalReads=71;set=variant	GT:DP:GQ	0/1	0/0:10:1
NW_004772187.1	2841	.	A	G	250.10	PASS	AC=2;AF=0.5;AN=4;AlleleCount=1;DP=0;set=Intersection	GT	0/1	0/1
NW_004772187.1	2961	.	T	G	149.40	PASS	AC=2;AF=0.5;AN=4;AlleleCount=1;DP=0;set=Intersection	GT	0/1	0/1
NW_004772187.1	2973	.	TG	T	542.60	PASS	AC=4;AF=1.0;AN=4;AlleleCount=2;DP=0;set=Intersection	GT	1/1	1/1
NW_004772187.1	2983	.	T	A	542.60	PASS	AC=3;AF=0.75;AN=4;DP=0;set=Intersection	GT	0/1	1/1
NW_004772187.1	2992	.	G	A	542.60	PASS	AC=3;AF=0.75;AN=4;DP=0;set=Intersection	GT	0/1	1/1
NW_004772187.1	3006	.	G	A	32.40	PASS	AC=1;AF=0.25;AN=4;AlleleCount=1;BaseCalledFraction=0.222222;BaseCalledReadsWithVariant=12;DP=10;SupportFraction=0.394618;TotalReads=50;set=variant2	GT:DP:GQ	0/0:10:1	0/1
NW_004772187.1	3047	.	A	G	298	PASS	AC=2;AF=0.5;AN=4;AlleleCount=1;DP=0;set=Intersection	GT	0/1	0/1
NW_004772193.1	42	.	G	A	169.30	PASS	AC=2;AF=0.5;AN=4;AlleleCount=1;DP=0;set=Intersection	GT	0/1	0/1
NW_004772193.1	79	.	T	C	189.10	PASS	AC=1;AF=0.25;AN=4;AlleleCount=1;BaseCalledFraction=0.236181;BaseCalledReadsWithVariant=47;DP=10;SupportFraction=0.368518;TotalReads=158;set=variant	GT:DP:GQ	0/1	0/0:10:1
NW_004772193.1	107	.	C	A	4202.50	PASS	AC=4;AF=1.0;AN=4;AlleleCount=2;DP=0;set=Intersection	GT	1/1	1/1
NW_004772193.1	112	.	A	T	4202.50	PASS	AC=4;AF=1.0;AN=4;AlleleCount=2;DP=0;set=Intersection	GT	1/1	1/1
NW_004772193.1	117	.	A	G	4202.50	PASS	AC=2;AF=0.5;AN=4;AlleleCount=1;DP=0;set=Intersection	GT	0/1	0/1
NW_004772193.1	125	.	T	C	4202.50	PASS	AC=4;AF=1.0;AN=4;AlleleCount=2;DP=0;set=Intersection	GT	1/1	1/1
NW_004772193.1	132	.	T	C	4202.50	PASS	AC=4;AF=1.0;AN=4;AlleleCount=2;DP=0;set=Intersection	GT	1/1	1/1
NW_004772193.1	148	.	T	C	3151.60	PASS	AC=2;AF=0.5;AN=4;AlleleCount=1;DP=0;set=Intersection	GT	0/1	0/1
NW_004772193.1	150	.	T	A	3151.60	PASS	AC=2;AF=0.5;AN=4;AlleleCount=1;DP=0;set=Intersection	GT	0/1	0/1
NW_004772193.1	156	.	AC	A	2736.40	PASS	AC=1;AF=0.25;AN=4;AlleleCount=1;BaseCalledFraction=0.203125;BaseCalledReadsWithVariant=39;DP=10;SupportFraction=0.304537;TotalReads=168;set=variant2	GT:DP:GQ	0/0:10:1	0/1
NW_004772193.1	157	.	C	A	3151.60	PASS	AC=1;AF=0.25;AN=4;AlleleCount=1;BaseCalledFraction=0.330189;BaseCalledReadsWithVariant=70;DP=10;SupportFraction=0.308162;TotalReads=181;set=variant	GT:DP:GQ	0/1	0/0:10:1
NW_004772193.1	165	.	A	C	3151.60	PASS	AC=4;AF=1.0;AN=4;AlleleCount=2;DP=0;set=Intersection	GT	1/1	1/1
NW_004772193.1	166	.	A	C	3151.60	PASS	AC=4;AF=1.0;AN=4;AlleleCount=2;DP=0;set=Intersection	GT	1/1	1/1
NW_004772193.1	185	.	C	T	642.10	PASS	AC=2;AF=0.5;AN=4;AlleleCount=1;DP=0;set=Intersection	GT	0/1	0/1
NW_004772193.1	198	.	C	A	1113.60	PASS	AC=2;AF=0.5;AN=4;AlleleCount=1;DP=0;set=Intersection	GT	0/1	0/1
NW_004772193.1	205	.	G	A	1113.60	PASS	AC=2;AF=0.5;AN=4;AlleleCount=1;DP=0;set=Intersection	GT	0/1	0/1
NW_004772193.1	225	.	G	T	1785.10	PASS	AC=2;AF=0.5;AN=4;AlleleCount=1;DP=0;set=Intersection	GT	0/1	0/1
NW_004772193.1	227	.	T	A	1785.10	PASS	AC=2;AF=0.5;AN=4;AlleleCount=1;DP=0;set=Intersection	GT	0/1	0/1
NW_004772193.1	236	.	C	T	1785.10	PASS	AC=4;AF=1.0;AN=4;AlleleCount=2;DP=0;set=Intersection	GT	1/1	1/1
NW_004772193.1	280	.	G	A	161.10	PASS	AC=2;AF=0.5;AN=4;AlleleCount=1;DP=0;set=Intersection	GT	0/1	0/1
NW_004772193.1	305	.	T	G	1243.50	PASS	AC=3;AF=0.75;AN=4;DP=0;set=Intersection	GT	0/1	1/1
NW_004772193.1	328	.	G	A	1223.10	PASS	AC=4;AF=1.0;AN=4;AlleleCount=2;DP=0;set=Intersection	GT	1/1	1/1
NW_004772193.1	330	.	T	C	1223.10	PASS	AC=2;AF=0.5;AN=4;AlleleCount=1;DP=0;set=Intersection	GT	0/1	0/1
NW_004772193.1	337	.	G	A	1223.10	PASS	AC=4;AF=1.0;AN=4;AlleleCount=2;DP=0;set=Intersection	GT	1/1	1/1
NW_004772193.1	352	.	C	T	921.10	PASS	AC=2;AF=0.5;AN=4;AlleleCount=1;DP=0;set=Intersection	GT	0/1	0/1
NW_004772193.1	360	.	T	A	921.10	PASS	AC=2;AF=0.5;AN=4;AlleleCount=1;DP=0;set=Intersection	GT	0/1	0/1
NW_004772193.1	371	.	A	C	2203.90	PASS	AC=2;AF=0.5;AN=4;AlleleCount=1;DP=0;set=Intersection	GT	0/1	0/1
NW_004772193.1	381	.	A	G	2203.90	PASS	AC=4;AF=1.0;AN=4;AlleleCount=2;DP=0;set=Intersection	GT	1/1	1/1
NW_004772193.1	404	.	A	C	6306	PASS	AC=4;AF=1.0;AN=4;AlleleCount=2;DP=0;set=Intersection	GT	1/1	1/1
NW_004772193.1	405	.	A	C	6306	PASS	AC=4;AF=1.0;AN=4;AlleleCount=2;DP=0;set=Intersection	GT	1/1	1/1
NW_004772193.1	406	.	A	C	6306	PASS	AC=3;AF=0.75;AN=4;DP=0;set=Intersection	GT	1/1	0/1
NW_004772193.1	412	.	C	T	6306	PASS	AC=4;AF=1.0;AN=4;AlleleCount=2;DP=0;set=Intersection	GT	1/1	1/1
NW_004772193.1	421	.	T	C	6306	PASS	AC=2;AF=0.5;AN=4;AlleleCount=1;DP=0;set=Intersection	GT	0/1	0/1
NW_004772193.1	423	.	T	A	6306	PASS	AC=2;AF=0.5;AN=4;AlleleCount=1;DP=0;set=Intersection	GT	0/1	0/1
NW_004772193.1	426	.	GA	G	6306	PASS	AC=3;AF=0.75;AN=4;DP=0;set=Intersection	GT	1/1	0/1
NW_004772193.1	429	.	AAC	A	5391.60	PASS	AC=1;AF=0.25;AN=4;AlleleCount=1;BaseCalledFraction=0.201794;BaseCalledReadsWithVariant=45;DP=10;SupportFraction=0.336296;TotalReads=198;set=variant2	GT:DP:GQ	0/0:10:1	0/1
NW_004772193.1	430	.	AC	A	6306	PASS	AC=1;AF=0.25;AN=4;AlleleCount=1;BaseCalledFraction=0.229249;BaseCalledReadsWithVariant=58;DP=10;SupportFraction=0.628321;TotalReads=222;set=variant	GT:DP:GQ	0/1	0/0:10:1
NW_004772193.1	440	.	A	C	6306	PASS	AC=4;AF=1.0;AN=4;AlleleCount=2;DP=0;set=Intersection	GT	1/1	1/1
NW_004772193.1	459	.	C	T	565.30	PASS	AC=2;AF=0.5;AN=4;AlleleCount=1;DP=0;set=Intersection	GT	0/1	0/1
NW_004772193.1	472	.	C	A	724.70	PASS	AC=2;AF=0.5;AN=4;AlleleCount=1;DP=0;set=Intersection	GT	0/1	0/1
NW_004772193.1	491	.	A	G	1142.70	PASS	AC=4;AF=1.0;AN=4;AlleleCount=2;DP=0;set=Intersection	GT	1/1	1/1
NW_004772193.1	499	.	C	T	1142.70	PASS	AC=4;AF=1.0;AN=4;AlleleCount=2;DP=0;set=Intersection	GT	1/1	1/1
NW_004772193.1	518	.	T	A	259.80	PASS	AC=1;AF=0.25;AN=4;AlleleCount=1;BaseCalledFraction=0.201581;BaseCalledReadsWithVariant=51;DP=10;SupportFraction=0.559231;TotalReads=227;set=variant	GT:DP:GQ	0/1	0/0:10:1
NW_004772193.1	534	.	G	A	142.10	PASS	AC=2;AF=0.5;AN=4;AlleleCount=1;DP=0;set=Intersection	GT	0/1	0/1
NW_004772193.1	546	.	A	G	1308.30	PASS	AC=4;AF=1.0;AN=4;AlleleCount=2;DP=0;set=Intersection	GT	1/1	1/1
NW_004772193.1	554	.	G	T	1308.30	PASS	AC=3;AF=0.75;AN=4;DP=0;set=Intersection	GT	1/1	0/1
NW_004772193.1	556	.	T	A	1308.30	PASS	AC=2;AF=0.5;AN=4;AlleleCount=1;DP=0;set=Intersection	GT	0/1	0/1
NW_004772193.1	578	.	A	C	2770.40	PASS	AC=4;AF=1.0;AN=4;AlleleCount=2;DP=0;set=Intersection	GT	1/1	1/1
NW_004772193.1	587	.	GA	G	2770.40	PASS	AC=4;AF=1.0;AN=4;AlleleCount=2;DP=0;set=Intersection	GT	1/1	1/1
NW_004772193.1	620	.	T	A	2496.10	PASS	AC=2;AF=0.5;AN=4;AlleleCount=1;DP=0;set=Intersection	GT	0/1	0/1
NW_004772193.1	627	.	T	A	2496.10	PASS	AC=2;AF=0.5;AN=4;AlleleCount=1;DP=0;set=Intersection	GT	0/1	0/1
NW_004772193.1	629	.	C	A	2496.10	PASS	AC=2;AF=0.5;AN=4;AlleleCount=1;BaseCalledReadsWithVariant=169;DP=0;set=Intersection	GT	0/1	0/1
NW_004772193.1	646	.	GA	G	897.70	PASS	AC=2;AF=0.5;AN=4;AlleleCount=1;DP=0;set=Intersection	GT	0/1	0/1
NW_004772193.1	654	.	G	A	897.70	PASS	AC=2;AF=0.5;AN=4;AlleleCount=1;DP=0;set=Intersection	GT	0/1	0/1
NW_004772193.1	680	.	G	A	2383	PASS	AC=1;AF=0.25;AN=4;AlleleCount=1;BaseCalledFraction=0.207831;BaseCalledReadsWithVariant=69;DP=10;SupportFraction=0.300278;TotalReads=295;set=variant	GT:DP:GQ	0/1	0/0:10:1
NW_004772193.1	683	.	C	G	2383	PASS	AC=4;AF=1.0;AN=4;AlleleCount=2;DP=0;set=Intersection	GT	1/1	1/1
NW_004772193.1	703	.	A	AT	1969.40	PASS	AC=2;AF=0.5;AN=4;AlleleCount=1;DP=0;set=Intersection	GT	0/1	0/1
NW_004772193.1	706	.	A	T	1969.40	PASS	AC=3;AF=0.75;AN=4;DP=0;set=Intersection	GT	1/1	0/1
NW_004772193.1	762	.	C	A	6351.40	PASS	AC=4;AF=1.0;AN=4;AlleleCount=2;DP=0;set=Intersection	GT	1/1	1/1
NW_004772193.1	767	.	A	T	6351.40	PASS	AC=4;AF=1.0;AN=4;AlleleCount=2;DP=0;set=Intersection	GT	1/1	1/1
NW_004772193.1	772	.	A	G	6351.40	PASS	AC=2;AF=0.5;AN=4;AlleleCount=1;DP=0;set=Intersection	GT	0/1	0/1
NW_004772193.1	780	.	T	C	6351.40	PASS	AC=4;AF=1.0;AN=4;AlleleCount=2;DP=0;set=Intersection	GT	1/1	1/1
NW_004772193.1	804	.	T	C	1947.40	PASS	AC=2;AF=0.5;AN=4;AlleleCount=1;DP=0;set=Intersection	GT	0/1	0/1
NW_004772193.1	807	.	G	A	1947.40	PASS	AC=3;AF=0.75;AN=4;DP=0;set=Intersection	GT	1/1	0/1
NW_004772193.1	808	.	GA	G	1947.40	PASS	AC=3;AF=0.75;AN=4;DP=0;set=Intersection	GT	0/1	1/1
NW_004772193.1	841	.	T	G	2339.60	PASS	AC=2;AF=0.5;AN=4;AlleleCount=1;DP=0;set=Intersection	GT	0/1	0/1
NW_004772193.1	843	.	G	A	2339.60	PASS	AC=4;AF=1.0;AN=4;AlleleCount=2;DP=0;set=Intersection	GT	1/1	1/1
NW_004772193.1	858	.	T	A	2049.60	PASS	AC=2;AF=0.5;AN=4;AlleleCount=1;DP=0;set=Intersection	GT	0/1	0/1
NW_004772193.1	864	.	T	C	2049.60	PASS	AC=4;AF=1.0;AN=4;AlleleCount=2;DP=0;set=Intersection	GT	1/1	1/1
NW_004772193.1	875	.	T	C	771.80	PASS	AC=2;AF=0.5;AN=4;AlleleCount=1;DP=0;set=Intersection	GT	0/1	0/1
NW_004772193.1	897	.	C	T	1652.30	PASS	AC=2;AF=0.5;AN=4;AlleleCount=1;DP=0;set=Intersection	GT	0/1	0/1
NW_004772193.1	905	.	T	A	1652.30	PASS	AC=2;AF=0.5;AN=4;AlleleCount=1;DP=0;set=Intersection	GT	0/1	0/1
NW_004772193.1	936	.	G	A	1222.70	PASS	AC=4;AF=1.0;AN=4;AlleleCount=2;DP=0;set=Intersection	GT	1/1	1/1
NW_004772193.1	966	.	T	C	6282.70	PASS	AC=2;AF=0.5;AN=4;AlleleCount=1;DP=0;set=Intersection	GT	0/1	0/1
NW_004772193.1	968	.	T	A	6282.70	PASS	AC=2;AF=0.5;AN=4;AlleleCount=1;DP=0;set=Intersection	GT	0/1	0/1
NW_004772193.1	971	.	C	G	6282.70	PASS	AC=4;AF=1.0;AN=4;AlleleCount=2;DP=0;set=Intersection	GT	1/1	1/1
NW_004772193.1	975	.	C	A	6282.70	PASS	AC=2;AF=0.5;AN=4;AlleleCount=1;DP=0;set=Intersection	GT	0/1	0/1
NW_004772193.1	977	.	G	A	6282.70	PASS	AC=4;AF=1.0;AN=4;AlleleCount=2;DP=0;set=Intersection	GT	1/1	1/1
NW_004772193.1	984	.	A	C	6282.70	PASS	AC=4;AF=1.0;AN=4;AlleleCount=2;DP=0;set=Intersection	GT	1/1	1/1
NW_004772193.1	1003	.	C	T	728.60	PASS	AC=2;AF=0.5;AN=4;AlleleCount=1;DP=0;set=Intersection	GT	0/1	0/1
NW_004772193.1	1016	.	C	A	2023.20	PASS	AC=2;AF=0.5;AN=4;AlleleCount=1;DP=0;set=Intersection	GT	0/1	0/1
NW_004772193.1	1023	.	G	A	2023.20	PASS	AC=2;AF=0.5;AN=4;AlleleCount=1;DP=0;set=Intersection	GT	0/1	0/1
NW_004772193.1	1043	.	G	T	3933.60	PASS	AC=2;AF=0.5;AN=4;AlleleCount=1;DP=0;set=Intersection	GT	0/1	0/1
NW_004772193.1	1045	.	T	A	3933.60	PASS	AC=2;AF=0.5;AN=4;AlleleCount=1;DP=0;set=Intersection	GT	0/1	0/1
NW_004772193.1	1051	.	T	A	3933.60	PASS	AC=4;AF=1.0;AN=4;AlleleCount=2;DP=0;set=Intersection	GT	1/1	1/1
NW_004772193.1	1054	.	C	T	3933.60	PASS	AC=4;AF=1.0;AN=4;AlleleCount=2;DP=0;set=Intersection	GT	1/1	1/1
NW_004772193.1	1069	.	A	C	2463.90	PASS	AC=3;AF=0.75;AN=4;DP=0;set=Intersection	GT	1/1	0/1
NW_004772193.1	1098	.	G	A	249.60	PASS	AC=1;AF=0.25;AN=4;AlleleCount=1;BaseCalledFraction=0.237654;BaseCalledReadsWithVariant=77;DP=10;SupportFraction=0.371402;TotalReads=295;set=variant2	GT:DP:GQ	0/0:10:1	0/1
NW_004772193.1	1123	.	T	G	2804	PASS	AC=3;AF=0.75;AN=4;DP=0;set=Intersection	GT	1/1	0/1
NW_004772193.1	1134	.	GA	G	72.30	PASS	AC=2;AF=0.5;AN=4;AlleleCount=1;DP=0;set=Intersection	GT	0/1	0/1
NW_004772193.1	1153	.	T	G	5713.50	PASS	AC=4;AF=1.0;AN=4;AlleleCount=2;DP=0;set=Intersection	GT	1/1	1/1
NW_004772193.1	1161	.	A	C	5713.50	PASS	AC=4;AF=1.0;AN=4;AlleleCount=2;DP=0;set=Intersection	GT	1/1	1/1
NW_004772193.1	1167	.	T	G	5713.50	PASS	AC=2;AF=0.5;AN=4;AlleleCount=1;DP=0;set=Intersection	GT	0/1	0/1
NW_004772193.1	1170	.	C	T	5713.50	PASS	AC=4;AF=1.0;AN=4;AlleleCount=2;DP=0;set=Intersection	GT	1/1	1/1
NW_004772193.1	1184	.	T	A	2314.50	PASS	AC=2;AF=0.5;AN=4;AlleleCount=1;DP=0;set=Intersection	GT	0/1	0/1
NW_004772193.1	1187	.	T	C	2314.50	PASS	AC=4;AF=1.0;AN=4;AlleleCount=2;DP=0;set=Intersection	GT	1/1	1/1
NW_004772193.1	1190	.	T	C	2314.50	PASS	AC=4;AF=1.0;AN=4;AlleleCount=2;DP=0;set=Intersection	GT	1/1	1/1
NW_004772193.1	1201	.	T	C	7173.50	PASS	AC=2;AF=0.5;AN=4;AlleleCount=1;DP=0;set=Intersection	GT	0/1	0/1
NW_004772193.1	1208	.	T	A	7173.50	PASS	AC=4;AF=1.0;AN=4;AlleleCount=2;DP=0;set=Intersection	GT	1/1	1/1
NW_004772193.1	1218	.	A	AT	7173.50	PASS	AC=4;AF=1.0;AN=4;AlleleCount=2;DP=0;set=Intersection	GT	1/1	1/1
NW_004772193.1	1222	.	C	T	7173.50	PASS	AC=2;AF=0.5;AN=4;AlleleCount=1;DP=0;set=Intersection	GT	0/1	0/1
NW_004772193.1	1230	.	T	A	7173.50	PASS	AC=2;AF=0.5;AN=4;AlleleCount=1;DP=0;set=Intersection	GT	0/1	0/1
NW_004772193.1	1232	.	C	A	7173.50	PASS	AC=4;AF=1.0;AN=4;AlleleCount=2;DP=0;set=Intersection	GT	1/1	1/1
NW_004772193.1	1260	.	GC	G	1194.40	PASS	AC=3;AF=0.75;AN=4;DP=0;set=Intersection	GT	0/1	1/1
NW_004772193.1	1292	.	T	C	6375.60	PASS	AC=2;AF=0.5;AN=4;AlleleCount=1;DP=0;set=Intersection	GT	0/1	0/1
NW_004772193.1	1294	.	T	A	6375.60	PASS	AC=2;AF=0.5;AN=4;AlleleCount=1;DP=0;set=Intersection	GT	0/1	0/1
NW_004772193.1	1301	.	C	A	6375.60	PASS	AC=2;AF=0.5;AN=4;AlleleCount=1;DP=0;set=Intersection	GT	0/1	0/1
NW_004772193.1	1310	.	A	C	6375.60	PASS	AC=4;AF=1.0;AN=4;AlleleCount=2;DP=0;set=Intersection	GT	1/1	1/1
NW_004772193.1	1320	.	G	A	6375.60	PASS	AC=4;AF=1.0;AN=4;AlleleCount=2;DP=0;set=Intersection	GT	1/1	1/1
NW_004772193.1	1329	.	C	T	6375.60	PASS	AC=2;AF=0.5;AN=4;AlleleCount=1;DP=0;set=Intersection	GT	0/1	0/1
NW_004772193.1	1342	.	C	A	1693	PASS	AC=2;AF=0.5;AN=4;AlleleCount=1;DP=0;set=Intersection	GT	0/1	0/1
NW_004772193.1	1349	.	G	A	1693	PASS	AC=2;AF=0.5;AN=4;AlleleCount=1;DP=0;set=Intersection	GT	0/1	0/1
NW_004772193.1	1369	.	G	T	1374.70	PASS	AC=2;AF=0.5;AN=4;AlleleCount=1;DP=0;set=Intersection	GT	0/1	0/1
NW_004772193.1	1371	.	T	A	1374.70	PASS	AC=2;AF=0.5;AN=4;AlleleCount=1;DP=0;set=Intersection	GT	0/1	0/1
NW_004772193.1	1404	.	G	A	5024.90	PASS	AC=4;AF=1.0;AN=4;AlleleCount=2;DP=0;set=Intersection	GT	1/1	1/1
NW_004772193.1	1414	.	C	A	5024.90	PASS	AC=4;AF=1.0;AN=4;AlleleCount=2;DP=0;set=Intersection	GT	1/1	1/1
NW_004772193.1	1424	.	A	G	5024.90	PASS	AC=2;AF=0.5;AN=4;AlleleCount=1;DP=0;set=Intersection	GT	0/1	0/1
NW_004772193.1	1426	.	G	A	5024.90	PASS	AC=4;AF=1.0;AN=4;AlleleCount=2;DP=0;set=Intersection	GT	1/1	1/1
NW_004772193.1	1438	.	A	C	1690	PASS	AC=2;AF=0.5;AN=4;AlleleCount=1;DP=0;set=Intersection	GT	0/1	0/1
NW_004772193.1	1464	.	T	A	2049.30	PASS	AC=2;AF=0.5;AN=4;AlleleCount=1;DP=0;set=Intersection	GT	0/1	0/1
NW_004772193.1	1486	.	A	G	975.90	PASS	AC=3;AF=0.75;AN=4;DP=0;set=Intersection	GT	1/1	0/1
NW_004772193.1	1507	.	T	C	684.30	PASS	AC=4;AF=1.0;AN=4;AlleleCount=2;DP=0;set=Intersection	GT	1/1	1/1
NW_004772193.1	1519	.	C	T	187	PASS	AC=1;AF=0.25;AN=4;AlleleCount=1;BaseCalledFraction=0.213622;BaseCalledReadsWithVariant=69;DP=10;SupportFraction=0.362824;TotalReads=286;set=variant	GT:DP:GQ	0/1	0/0:10:1
NW_004772193.1	1541	.	C	T	5000.70	PASS	AC=3;AF=0.75;AN=4;DP=0;set=Intersection	GT	0/1	1/1
NW_004772193.1	1549	.	G	A	5000.70	PASS	AC=3;AF=0.75;AN=4;DP=0;set=Intersection	GT	0/1	1/1
NW_004772193.1	1558	.	G	A	5000.70	PASS	AC=4;AF=1.0;AN=4;AlleleCount=2;DP=0;set=Intersection	GT	1/1	1/1
NW_004772193.1	1562	.	T	TTTTTACAGAAA	5000.70	PASS	AC=2;AF=0.5;AN=4;AlleleCount=1;DP=0;set=Intersection	GT	0/1	0/1
NW_004772193.1	1568	.	G	A	6170.40	PASS	AC=1;AF=0.25;AN=4;AlleleCount=1;BaseCalledFraction=0.213523;BaseCalledReadsWithVariant=60;DP=10;SupportFraction=0.408942;TotalReads=255;set=variant2	GT:DP:GQ	0/0:10:1	0/1
NW_004772193.1	1573	.	A	T	654.90	PASS	AC=2;AF=0.5;AN=4;AlleleCount=1;DP=0;set=Intersection	GT	0/1	0/1
NW_004772193.1	1586	.	C	A	1137.50	PASS	AC=2;AF=0.5;AN=4;AlleleCount=1;DP=0;set=Intersection	GT	0/1	0/1
NW_004772193.1	1598	.	TTAGAAA	T	5593.70	PASS	AC=4;AF=1.0;AN=4;AlleleCount=2;DP=0;set=Intersection	GT	1/1	1/1
NW_004772193.1	1606	.	A	C	5593.70	PASS	AC=4;AF=1.0;AN=4;AlleleCount=2;DP=0;set=Intersection	GT	1/1	1/1
NW_004772193.1	1612	.	CTTAGA	C	5593.70	PASS	AC=2;AF=0.5;AN=4;AlleleCount=2;BaseCalledFraction=0.220065;BaseCalledReadsWithVariant=68;DP=10;SupportFraction=0.921932;TotalReads=283;set=variant	GT:DP:GQ	1/1	0/0:10:1
NW_004772193.1	1619	.	T	A	5593.70	PASS	AC=3;AF=0.75;AN=4;DP=0;set=Intersection	GT	0/1	1/1
NW_004772193.1	1625	.	AC	A	937.90	PASS	AC=1;AF=0.25;AN=4;AlleleCount=1;BaseCalledFraction=0.338078;BaseCalledReadsWithVariant=95;DP=10;SupportFraction=0.665424;TotalReads=258;set=variant2	GT:DP:GQ	0/0:10:1	0/1
NW_004772193.1	1626	.	C	A	5593.70	PASS	AC=1;AF=0.25;AN=4;AlleleCount=1;BaseCalledFraction=0.225397;BaseCalledReadsWithVariant=71;DP=10;SupportFraction=0.355786;TotalReads=283;set=variant	GT:DP:GQ	0/1	0/0:10:1
NW_004772193.1	1642	.	C	T	1339.50	PASS	AC=4;AF=1.0;AN=4;AlleleCount=2;DP=0;set=Intersection	GT	1/1	1/1
NW_004772193.1	1667	.	C	A	1504.70	PASS	AC=2;AF=0.5;AN=4;AlleleCount=1;DP=0;set=Intersection	GT	0/1	0/1
NW_004772193.1	1696	.	T	A	1726	PASS	AC=2;AF=0.5;AN=4;AlleleCount=1;DP=0;set=Intersection	GT	0/1	0/1
NW_004772193.1	1749	.	A	G	4804	PASS	AC=2;AF=0.5;AN=4;AlleleCount=1;DP=0;set=Intersection	GT	0/1	0/1
NW_004772193.1	1759	.	T	A	4804	PASS	AC=4;AF=1.0;AN=4;AlleleCount=2;DP=0;set=Intersection	GT	1/1	1/1
NW_004772193.1	1764	.	T	C	4804	PASS	AC=4;AF=1.0;AN=4;AlleleCount=2;DP=0;set=Intersection	GT	1/1	1/1
NW_004772193.1	1767	.	T	A	4804	PASS	AC=4;AF=1.0;AN=4;AlleleCount=2;DP=0;set=Intersection	GT	1/1	1/1
NW_004772193.1	1788	.	T	A	2735.80	PASS	AC=4;AF=1.0;AN=4;AlleleCount=2;DP=0;set=Intersection	GT	1/1	1/1
NW_004772193.1	1789	.	T	A	2735.80	PASS	AC=2;AF=0.5;AN=4;AlleleCount=1;DP=0;set=Intersection	GT	0/1	0/1
NW_004772193.1	1832	.	T	C	257.40	PASS	AC=3;AF=0.75;AN=4;DP=0;set=Intersection	GT	0/1	1/1
NW_004772193.1	1844	.	C	T	2575.60	PASS	AC=1;AF=0.25;AN=4;AlleleCount=1;BaseCalledFraction=0.215686;BaseCalledReadsWithVariant=66;DP=10;SupportFraction=0.397954;TotalReads=278;set=variant	GT:DP:GQ	0/1	0/0:10:1
NW_004772193.1	1845	.	T	G	2575.60	PASS	AC=4;AF=1.0;AN=4;AlleleCount=2;DP=0;set=Intersection	GT	1/1	1/1
NW_004772193.1	1848	.	G	A	2575.60	PASS	AC=4;AF=1.0;AN=4;AlleleCount=2;DP=0;set=Intersection	GT	1/1	1/1
NW_004772193.1	1851	.	T	A	2575.60	PASS	AC=3;AF=0.75;AN=4;DP=0;set=Intersection	GT	1/1	0/1
NW_004772193.1	1866	.	C	T	2958	PASS	AC=2;AF=0.5;AN=4;AlleleCount=1;DP=0;set=Intersection	GT	0/1	0/1
NW_004772193.1	1871	.	G	T	2958	PASS	AC=4;AF=1.0;AN=4;AlleleCount=2;DP=0;set=Intersection	GT	1/1	1/1
NW_004772193.1	1875	.	T	C	2958	PASS	AC=3;AF=0.75;AN=4;DP=0;set=Intersection	GT	0/1	1/1
NW_004772193.1	1886	.	A	AT	216.70	PASS	AC=2;AF=0.5;AN=4;AlleleCount=1;DP=0;set=Intersection	GT	0/1	0/1
NW_004772193.1	1903	.	A	G	2901.80	PASS	AC=2;AF=0.5;AN=4;AlleleCount=1;DP=0;set=Intersection	GT	0/1	0/1
NW_004772193.1	1908	.	A	T	2901.80	PASS	AC=4;AF=1.0;AN=4;AlleleCount=2;DP=0;set=Intersection	GT	1/1	1/1
NW_004772193.1	1909	.	T	G	2901.80	PASS	AC=4;AF=1.0;AN=4;AlleleCount=2;DP=0;set=Intersection	GT	1/1	1/1
NW_004772193.1	1934	.	C	T	1042.20	PASS	AC=2;AF=0.5;AN=4;AlleleCount=1;DP=0;set=Intersection	GT	0/1	0/1
NW_004772193.1	1936	.	G	A	1042.20	PASS	AC=2;AF=0.5;AN=4;AlleleCount=1;DP=0;set=Intersection	GT	0/1	0/1
NW_004772193.1	1939	.	GA	G	1042.20	PASS	AC=3;AF=0.75;AN=4;DP=0;set=Intersection	GT	0/1	1/1
NW_004772193.1	1952	.	A	C	1732.60	PASS	AC=2;AF=0.5;AN=4;AlleleCount=1;DP=0;set=Intersection	GT	0/1	0/1
NW_004772193.1	1978	.	C	T	3682.70	PASS	AC=4;AF=1.0;AN=4;AlleleCount=2;DP=0;set=Intersection	GT	1/1	1/1
NW_004772193.1	1986	.	A	C	3682.70	PASS	AC=4;AF=1.0;AN=4;AlleleCount=2;DP=0;set=Intersection	GT	1/1	1/1
NW_004772193.1	1995	.	C	CA	3682.70	PASS	AC=2;AF=0.5;AN=4;AlleleCount=1;DP=0;set=Intersection	GT	0/1	0/1
NW_004772193.1	2006	.	A	G	1090.80	PASS	AC=3;AF=0.75;AN=4;DP=0;set=Intersection	GT	1/1	0/1
NW_004772193.1	2056	.	N	G	728.60	PASS	AC=2;AF=0.5;AN=4;AlleleCount=2;BaseCalledFraction=0.206767;BaseCalledReadsWithVariant=55;DP=10;SupportFraction=0.667065;TotalReads=243;set=variant2	GT:DP:GQ	0/0:10:1	1/1
NW_004772193.1	2060	.	N	T	728.60	PASS	AC=2;AF=0.5;AN=4;AlleleCount=2;BaseCalledFraction=0.218045;BaseCalledReadsWithVariant=58;DP=10;SupportFraction=0.666226;TotalReads=243;set=variant2	GT:DP:GQ	0/0:10:1	1/1
NW_004772193.1	2183	.	T	A	2408.20	PASS	AC=3;AF=0.75;AN=4;DP=0;set=Intersection	GT	0/1	1/1
NW_004772193.1	2185	.	A	C	2408.20	PASS	AC=3;AF=0.75;AN=4;DP=0;set=Intersection	GT	1/1	0/1
NW_004772193.1	2203	.	C	A	1572.40	PASS	AC=2;AF=0.5;AN=4;AlleleCount=1;DP=0;set=Intersection	GT	0/1	0/1
NW_004772193.1	2225	.	C	T	258.60	PASS	AC=1;AF=0.25;AN=4;AlleleCount=1;BaseCalledFraction=0.200627;BaseCalledReadsWithVariant=64;DP=10;SupportFraction=0.338737;TotalReads=290;set=variant	GT:DP:GQ	0/1	0/0:10:1
NW_004772193.1	2247	.	T	C	1401.80	PASS	AC=2;AF=0.5;AN=4;AlleleCount=1;DP=0;set=Intersection	GT	0/1	0/1
NW_004772193.1	2253	.	T	G	1401.80	PASS	AC=4;AF=1.0;AN=4;AlleleCount=2;DP=0;set=Intersection	GT	1/1	1/1
NW_004772193.1	2279	.	T	A	3863.20	PASS	AC=4;AF=1.0;AN=4;AlleleCount=2;DP=0;set=Intersection	GT	1/1	1/1
NW_004772193.1	2285	.	A	G	3863.20	PASS	AC=2;AF=0.5;AN=4;AlleleCount=1;DP=0;set=Intersection	GT	0/1	0/1
NW_004772193.1	2287	.	G	A	3863.20	PASS	AC=4;AF=1.0;AN=4;AlleleCount=2;DP=0;set=Intersection	GT	1/1	1/1
NW_004772193.1	2316	.	C	T	246.20	PASS	AC=1;AF=0.25;AN=4;AlleleCount=1;BaseCalledFraction=0.208589;BaseCalledReadsWithVariant=68;DP=10;SupportFraction=0.267524;TotalReads=294;set=variant	GT:DP:GQ	0/1	0/0:10:1
NW_004772193.1	2321	.	GA	G	246.20	PASS	AC=1;AF=0.25;AN=4;AlleleCount=1;BaseCalledFraction=0.24;BaseCalledReadsWithVariant=78;DP=10;SupportFraction=0.518658;TotalReads=294;set=variant	GT:DP:GQ	0/1	0/0:10:1
NW_004772193.1	2332	.	G	A	1975	PASS	AC=2;AF=0.5;AN=4;AlleleCount=1;DP=0;set=Intersection	GT	0/1	0/1
NW_004772193.1	2333	.	G	C	1975	PASS	AC=2;AF=0.5;AN=4;AlleleCount=1;DP=0;set=Intersection	GT	0/1	0/1
NW_004772193.1	2355	.	A	G	1142.70	PASS	AC=2;AF=0.5;AN=4;AlleleCount=1;DP=0;set=Intersection	GT	0/1	0/1
NW_004772193.1	2374	.	A	T	464.40	PASS	AC=2;AF=0.5;AN=4;AlleleCount=1;DP=0;set=Intersection	GT	0/1	0/1
NW_004772193.1	2433	.	A	G	3772.60	PASS	AC=4;AF=1.0;AN=4;AlleleCount=2;DP=0;set=Intersection	GT	1/1	1/1
NW_004772193.1	2437	.	T	A	3772.60	PASS	AC=2;AF=0.5;AN=4;AlleleCount=1;DP=0;set=Intersection	GT	0/1	0/1
NW_004772193.1	2444	.	T	A	3772.60	PASS	AC=2;AF=0.5;AN=4;AlleleCount=1;DP=0;set=Intersection	GT	0/1	0/1
NW_004772193.1	2446	.	C	A	3772.60	PASS	AC=2;AF=0.5;AN=4;AlleleCount=1;DP=0;set=Intersection	GT	0/1	0/1
NW_004772193.1	2465	.	AC	A	3013.40	PASS	AC=2;AF=0.5;AN=4;AlleleCount=1;DP=0;set=Intersection	GT	0/1	0/1
NW_004772193.1	2471	.	G	A	3013.40	PASS	AC=2;AF=0.5;AN=4;AlleleCount=1;DP=0;set=Intersection	GT	0/1	0/1
NW_004772193.1	2488	.	G	A	3090.20	PASS	AC=4;AF=1.0;AN=4;AlleleCount=2;DP=0;set=Intersection	GT	1/1	1/1
NW_004772193.1	2496	.	T	G	3090.20	PASS	AC=4;AF=1.0;AN=4;AlleleCount=2;DP=0;set=Intersection	GT	1/1	1/1
NW_004772193.1	2497	.	A	G	3090.20	PASS	AC=2;AF=0.5;AN=4;AlleleCount=1;DP=0;set=Intersection	GT	0/1	0/1
NW_004772193.1	2525	.	A	C	3888.30	PASS	AC=4;AF=1.0;AN=4;AlleleCount=2;DP=0;set=Intersection	GT	1/1	1/1
NW_004772193.1	2532	.	G	A	3888.30	PASS	AC=4;AF=1.0;AN=4;AlleleCount=2;DP=0;set=Intersection	GT	1/1	1/1
NW_004772193.1	2541	.	A	G	3888.30	PASS	AC=3;AF=0.75;AN=4;DP=0;set=Intersection	GT	1/1	0/1
NW_004772193.1	2583	.	C	A	3301.90	PASS	AC=4;AF=1.0;AN=4;AlleleCount=2;DP=0;set=Intersection	GT	1/1	1/1
NW_004772193.1	2590	.	A	G	3301.90	PASS	AC=2;AF=0.5;AN=4;AlleleCount=1;DP=0;set=Intersection	GT	0/1	0/1
NW_004772193.1	2604	.	T	C	1124.40	PASS	AC=2;AF=0.5;AN=4;AlleleCount=1;DP=0;set=Intersection	GT	0/1	0/1
NW_004772193.1	2618	.	A	T	6542.10	PASS	AC=4;AF=1.0;AN=4;AlleleCount=2;DP=0;set=Intersection	GT	1/1	1/1
NW_004772193.1	2621	.	C	T	6542.10	PASS	AC=2;AF=0.5;AN=4;AlleleCount=1;DP=0;set=Intersection	GT	0/1	0/1
NW_004772193.1	2623	.	A	T	5778.20	PASS	AC=1;AF=0.25;AN=4;AlleleCount=1;BaseCalledFraction=0.223827;BaseCalledReadsWithVariant=62;DP=10;SupportFraction=0.351342;TotalReads=250;set=variant2	GT:DP:GQ	0/0:10:1	0/1
NW_004772193.1	2629	.	T	A	6542.10	PASS	AC=4;AF=1.0;AN=4;AlleleCount=2;DP=0;set=Intersection	GT	1/1	1/1
NW_004772193.1	2630	.	T	A	6542.10	PASS	AC=2;AF=0.5;AN=4;AlleleCount=1;DP=0;set=Intersection	GT	0/1	0/1
NW_004772193.1	2640	.	C	A	6542.10	PASS	AC=4;AF=1.0;AN=4;AlleleCount=2;DP=0;set=Intersection	GT	1/1	1/1
NW_004772193.1	2673	.	T	C	489.40	PASS	AC=3;AF=0.75;AN=4;DP=0;set=Intersection	GT	1/1	0/1
NW_004772193.1	2692	.	T	A	1205.90	PASS	AC=2;AF=0.5;AN=4;AlleleCount=1;DP=0;set=Intersection	GT	0/1	0/1
NW_004772193.1	2707	.	C	T	3429.40	PASS	AC=2;AF=0.5;AN=4;AlleleCount=1;DP=0;set=Intersection	GT	0/1	0/1
NW_004772193.1	2712	.	G	T	3429.40	PASS	AC=4;AF=1.0;AN=4;AlleleCount=2;DP=0;set=Intersection	GT	1/1	1/1
NW_004772193.1	2716	.	T	C	3429.40	PASS	AC=4;AF=1.0;AN=4;AlleleCount=2;DP=0;set=Intersection	GT	1/1	1/1
NW_004772193.1	2745	.	A	G	3206.30	PASS	AC=2;AF=0.5;AN=4;AlleleCount=1;DP=0;set=Intersection	GT	0/1	0/1
NW_004772193.1	2750	.	A	T	3206.30	PASS	AC=4;AF=1.0;AN=4;AlleleCount=2;DP=0;set=Intersection	GT	1/1	1/1
NW_004772193.1	2751	.	T	G	3206.30	PASS	AC=4;AF=1.0;AN=4;AlleleCount=2;DP=0;set=Intersection	GT	1/1	1/1
NW_004772193.1	2776	.	C	T	1049.40	PASS	AC=2;AF=0.5;AN=4;AlleleCount=1;DP=0;set=Intersection	GT	0/1	0/1
NW_004772193.1	2778	.	G	A	1049.40	PASS	AC=3;AF=0.75;AN=4;DP=0;set=Intersection	GT	0/1	1/1
NW_004772193.1	2820	.	C	T	4706.80	PASS	AC=4;AF=1.0;AN=4;AlleleCount=2;DP=0;set=Intersection	GT	1/1	1/1
NW_004772193.1	2823	.	G	A	4706.80	PASS	AC=4;AF=1.0;AN=4;AlleleCount=2;DP=0;set=Intersection	GT	1/1	1/1
NW_004772193.1	2828	.	A	C	4706.80	PASS	AC=4;AF=1.0;AN=4;AlleleCount=2;DP=0;set=Intersection	GT	1/1	1/1
NW_004772193.1	2837	.	C	CA	4706.80	PASS	AC=2;AF=0.5;AN=4;AlleleCount=1;DP=0;set=Intersection	GT	0/1	0/1
NW_004772193.1	2848	.	A	G	1308.90	PASS	AC=3;AF=0.75;AN=4;DP=0;set=Intersection	GT	1/1	0/1
NW_004772193.1	2897	.	C	A	5367.30	PASS	AC=4;AF=1.0;AN=4;AlleleCount=2;DP=0;set=Intersection	GT	1/1	1/1
NW_004772193.1	2902	.	A	T	5367.30	PASS	AC=4;AF=1.0;AN=4;AlleleCount=2;DP=0;set=Intersection	GT	1/1	1/1
NW_004772193.1	2907	.	A	G	5367.30	PASS	AC=2;AF=0.5;AN=4;AlleleCount=1;DP=0;set=Intersection	GT	0/1	0/1
NW_004772193.1	2915	.	T	C	5367.30	PASS	AC=4;AF=1.0;AN=4;AlleleCount=2;DP=0;set=Intersection	GT	1/1	1/1
NW_004772193.1	2940	.	G	A	2207.80	PASS	AC=4;AF=1.0;AN=4;AlleleCount=2;DP=0;set=Intersection	GT	1/1	1/1
NW_004772193.1	2947	.	T	A	2207.80	PASS	AC=2;AF=0.5;AN=4;AlleleCount=1;DP=0;set=Intersection	GT	0/1	0/1
NW_004772193.1	2999	.	C	CA	442.40	PASS	AC=2;AF=0.5;AN=4;AlleleCount=1;DP=0;set=Intersection	GT	0/1	0/1
NW_004772193.1	3016	.	A	C	272.30	PASS	AC=2;AF=0.5;AN=4;AlleleCount=1;DP=0;set=Intersection	GT	0/1	0/1
NW_004772193.1	3017	.	A	T	272.30	PASS	AC=2;AF=0.5;AN=4;AlleleCount=1;BaseCalledReadsWithVariant=67;DP=0;set=Intersection	GT	0/1	0/1
NW_004772193.1	3021	.	G	A	272.30	PASS	AC=1;AF=0.25;AN=4;AlleleCount=1;BaseCalledFraction=0.206897;BaseCalledReadsWithVariant=42;DP=10;SupportFraction=0.286656;TotalReads=183;set=variant	GT:DP:GQ	0/1	0/0:10:1
NW_004772193.1	3023	.	C	T	272.30	PASS	AC=1;AF=0.25;AN=4;AlleleCount=1;BaseCalledFraction=0.206897;BaseCalledReadsWithVariant=42;DP=10;SupportFraction=0.31534;TotalReads=183;set=variant	GT:DP:GQ	0/1	0/0:10:1
NW_004772193.1	3057	.	A	T	55.20	PASS	AC=1;AF=0.25;AN=4;AlleleCount=1;BaseCalledFraction=0.202073;BaseCalledReadsWithVariant=39;DP=10;SupportFraction=0.428216;TotalReads=132;set=variant	GT:DP:GQ	0/1	0/0:10:1
NW_004772193.1	3072	.	A	G	632.40	PASS	AC=4;AF=1.0;AN=4;AlleleCount=2;DP=0;set=Intersection	GT	1/1	1/1
NW_004772193.1	3075	.	T	G	632.40	PASS	AC=2;AF=0.5;AN=4;AlleleCount=1;DP=0;set=Intersection	GT	0/1	0/1
NW_004772193.1	3079	.	C	T	632.40	PASS	AC=1;AF=0.25;AN=4;AlleleCount=1;BaseCalledFraction=0.222222;BaseCalledReadsWithVariant=38;DP=10;SupportFraction=0.473753;TotalReads=132;set=variant	GT:DP:GQ	0/1	0/0:10:1
NW_004772193.1	3085	.	A	T	514.80	PASS	AC=1;AF=0.25;AN=4;AlleleCount=1;BaseCalledFraction=0.214286;BaseCalledReadsWithVariant=27;DP=10;SupportFraction=0.488272;TotalReads=117;set=variant2	GT:DP:GQ	0/0:10:1	0/1
NW_004772193.1	3086	.	A	AT	632.40	PASS	AC=3;AF=0.75;AN=4;DP=0;set=Intersection	GT	1/1	0/1
NW_004772193.1	3091	.	AG	A	632.40	PASS	AC=2;AF=0.5;AN=4;AlleleCount=2;BaseCalledFraction=0.228571;BaseCalledReadsWithVariant=32;DP=10;SupportFraction=0.598784;TotalReads=132;set=variant	GT:DP:GQ	1/1	0/0:10:1
NW_004772193.1	3094	.	A	ATGT	632.40	PASS	AC=1;AF=0.25;AN=4;AlleleCount=1;BaseCalledFraction=0.257143;BaseCalledReadsWithVariant=36;DP=10;SupportFraction=0.283296;TotalReads=132;set=variant	GT:DP:GQ	0/1	0/0:10:1
NW_004772193.1	3096	.	G	GA	632.40	PASS	AC=1;AF=0.25;AN=4;AlleleCount=1;BaseCalledFraction=0.242857;BaseCalledReadsWithVariant=34;DP=10;SupportFraction=0.367057;TotalReads=132;set=variant	GT:DP:GQ	0/1	0/0:10:1
NW_004772193.1	3120	.	G	A	391.80	PASS	AC=2;AF=0.5;AN=4;AlleleCount=1;DP=0;set=Intersection	GT	0/1	0/1
NW_004772193.1	3145	.	A	C	583.10	PASS	AC=2;AF=0.5;AN=4;AlleleCount=1;DP=0;set=Intersection	GT	0/1	0/1
NW_004772194.1	6329	.	T	C	38.50	PASS	AC=1;AF=0.25;AN=4;AlleleCount=1;BaseCalledFraction=0.4;BaseCalledReadsWithVariant=8;DP=10;SupportFraction=0.362717;TotalReads=12;set=variant	GT:DP:GQ	0/1	0/0:10:1
NW_004772194.1	6330	.	G	T	38.50	PASS	AC=1;AF=0.25;AN=4;AlleleCount=1;BaseCalledFraction=0.4;BaseCalledReadsWithVariant=8;DP=10;SupportFraction=0.302186;TotalReads=12;set=variant	GT:DP:GQ	0/1	0/0:10:1
NW_004772194.1	6400	.	T	A	94.20	PASS	AC=1;AF=0.25;AN=4;AlleleCount=1;BaseCalledFraction=0.714286;BaseCalledReadsWithVariant=15;DP=10;SupportFraction=0.479787;TotalReads=15;set=variant	GT:DP:GQ	0/1	0/0:10:1
NW_004772194.1	6421	.	C	G	67.50	PASS	AC=1;AF=0.25;AN=4;AlleleCount=1;BaseCalledFraction=0.238095;BaseCalledReadsWithVariant=5;DP=10;SupportFraction=0.341153;TotalReads=15;set=variant	GT:DP:GQ	0/1	0/0:10:1
NW_004772194.1	6433	.	G	C	57.40	PASS	AC=1;AF=0.25;AN=4;AlleleCount=1;BaseCalledFraction=0.238095;BaseCalledReadsWithVariant=5;DP=10;SupportFraction=0.315321;TotalReads=15;set=variant	GT:DP:GQ	0/1	0/0:10:1
NW_004772194.1	6442	.	A	G	57.40	PASS	AC=1;AF=0.25;AN=4;AlleleCount=1;BaseCalledFraction=0.238095;BaseCalledReadsWithVariant=5;DP=10;SupportFraction=0.32853;TotalReads=15;set=variant	GT:DP:GQ	0/1	0/0:10:1
NW_004772194.1	6456	.	G	A	196.20	PASS	AC=2;AF=0.5;AN=4;AlleleCount=2;BaseCalledFraction=0.636364;BaseCalledReadsWithVariant=14;DP=10;SupportFraction=0.50721;TotalReads=15;set=variant	GT:DP:GQ	1/1	0/0:10:1
NW_004772194.1	6465	.	A	G	196.20	PASS	AC=1;AF=0.25;AN=4;AlleleCount=1;BaseCalledFraction=0.227273;BaseCalledReadsWithVariant=5;DP=10;SupportFraction=0.247956;TotalReads=15;set=variant	GT:DP:GQ	0/1	0/0:10:1
NW_004772194.1	6473	.	T	TG	196.20	PASS	AC=1;AF=0.25;AN=4;AlleleCount=1;BaseCalledFraction=0.227273;BaseCalledReadsWithVariant=5;DP=10;SupportFraction=0.253017;TotalReads=15;set=variant	GT:DP:GQ	0/1	0/0:10:1
NW_004772194.1	6477	.	T	C	196.20	PASS	AC=1;AF=0.25;AN=4;AlleleCount=1;BaseCalledFraction=0.227273;BaseCalledReadsWithVariant=5;DP=10;SupportFraction=0.303881;TotalReads=15;set=variant	GT:DP:GQ	0/1	0/0:10:1
NW_004772194.1	6500	.	A	G	70	PASS	AC=1;AF=0.25;AN=4;AlleleCount=1;BaseCalledFraction=0.227273;BaseCalledReadsWithVariant=5;DP=10;SupportFraction=0.210058;TotalReads=16;set=variant	GT:DP:GQ	0/1	0/0:10:1
NW_004772194.1	6501	.	A	T	70	PASS	AC=1;AF=0.25;AN=4;AlleleCount=1;BaseCalledFraction=0.227273;BaseCalledReadsWithVariant=5;DP=10;SupportFraction=0.208597;TotalReads=16;set=variant	GT:DP:GQ	0/1	0/0:10:1
NW_004772194.1	6622	.	G	T	168.90	PASS	AC=2;AF=0.5;AN=4;AlleleCount=2;BaseCalledFraction=0.809524;BaseCalledReadsWithVariant=17;DP=10;SupportFraction=0.685251;TotalReads=16;set=variant	GT:DP:GQ	1/1	0/0:10:1
NW_004772194.1	6631	.	T	G	168.90	PASS	AC=1;AF=0.25;AN=4;AlleleCount=1;BaseCalledFraction=0.571429;BaseCalledReadsWithVariant=12;DP=10;SupportFraction=0.583985;TotalReads=16;set=variant	GT:DP:GQ	0/1	0/0:10:1
NW_004772194.1	6819	.	CT	C	30.50	PASS	AC=1;AF=0.25;AN=4;AlleleCount=1;BaseCalledFraction=0.4;BaseCalledReadsWithVariant=8;DP=10;SupportFraction=0.411607;TotalReads=16;set=variant	GT:DP:GQ	0/1	0/0:10:1
NW_004772194.1	6828	.	C	A	30.50	PASS	AC=1;AF=0.25;AN=4;AlleleCount=1;BaseCalledFraction=0.238095;BaseCalledReadsWithVariant=5;DP=10;SupportFraction=0.21604;TotalReads=16;set=variant	GT:DP:GQ	0/1	0/0:10:1
NW_004772194.1	6921	.	C	G	199.80	PASS	AC=2;AF=0.5;AN=4;AlleleCount=2;BaseCalledFraction=0.5;BaseCalledReadsWithVariant=11;DP=10;SupportFraction=0.769527;TotalReads=17;set=variant	GT:DP:GQ	1/1	0/0:10:1
NW_004772194.1	18161	.	C	A	20.60	PASS	AC=2;AF=0.5;AN=4;AlleleCount=2;BaseCalledFraction=0.5;BaseCalledReadsWithVariant=25;DP=10;SupportFraction=0.999977;TotalReads=1;set=variant2	GT:DP:GQ	0/0:10:1	1/1
NW_004772194.1	18185	.	T	A	1279.10	PASS	AC=3;AF=0.75;AN=4;DP=0;set=Intersection	GT	1/1	0/1
NW_004772194.1	18188	.	A	T	1279.10	PASS	AC=3;AF=0.75;AN=4;BaseCalledReadsWithVariant=49;DP=0;set=Intersection	GT	1/1	0/1
NW_004772194.1	18197	.	C	CA	1279.10	PASS	AC=3;AF=0.75;AN=4;DP=0;set=Intersection	GT	1/1	0/1
NW_004772194.1	18198	.	CTT	C	1279.10	PASS	AC=1;AF=0.25;AN=4;AlleleCount=1;BaseCalledFraction=0.272727;BaseCalledReadsWithVariant=15;DP=10;SupportFraction=0.490989;TotalReads=47;set=variant	GT:DP:GQ	0/1	0/0:10:1
NW_004772194.1	18202	.	T	G	1279.10	PASS	AC=1;AF=0.25;AN=4;AlleleCount=1;BaseCalledFraction=0.327273;BaseCalledReadsWithVariant=18;DP=10;SupportFraction=0.496758;TotalReads=47;set=variant	GT:DP:GQ	0/1	0/0:10:1
NW_004772194.1	18207	.	G	T	1279.10	PASS	AC=1;AF=0.25;AN=4;AlleleCount=1;BaseCalledFraction=0.254545;BaseCalledReadsWithVariant=14;DP=10;SupportFraction=0.442644;TotalReads=47;set=variant	GT:DP:GQ	0/1	0/0:10:1
NW_004772194.1	18218	.	T	TC	1564.70	PASS	AC=2;AF=0.5;AN=4;AlleleCount=1;DP=0;set=Intersection	GT	0/1	0/1
NW_004772194.1	18236	.	T	A	1564.70	PASS	AC=2;AF=0.5;AN=4;AlleleCount=2;BaseCalledFraction=0.836364;BaseCalledReadsWithVariant=46;DP=10;SupportFraction=0.652155;TotalReads=47;set=variant	GT:DP:GQ	1/1	0/0:10:1
NW_004772194.1	18241	.	A	G	1564.70	PASS	AC=1;AF=0.25;AN=4;AlleleCount=1;BaseCalledFraction=0.690909;BaseCalledReadsWithVariant=38;DP=10;SupportFraction=0.242627;TotalReads=47;set=variant	GT:DP:GQ	0/1	0/0:10:1
NW_004772194.1	18244	.	G	C	1564.70	PASS	AC=2;AF=0.5;AN=4;AlleleCount=1;DP=0;set=Intersection	GT	0/1	0/1
NW_004772194.1	18254	.	T	C	1564.70	PASS	AC=3;AF=0.75;AN=4;DP=0;set=Intersection	GT	1/1	0/1
NW_004772194.1	18261	.	A	T	1564.70	PASS	AC=1;AF=0.25;AN=4;AlleleCount=1;BaseCalledFraction=0.854545;BaseCalledReadsWithVariant=47;DP=10;SupportFraction=0.42203;TotalReads=47;set=variant	GT:DP:GQ	0/1	0/0:10:1
NW_004772194.1	18281	.	G	GC	1094	PASS	AC=4;AF=1.0;AN=4;AlleleCount=2;DP=0;TotalReads=47;set=Intersection	GT	1/1	1/1
NW_004772194.1	18287	.	T	C	1229.30	PASS	AC=1;AF=0.25;AN=4;AlleleCount=1;BaseCalledFraction=0.438596;BaseCalledReadsWithVariant=25;DP=10;SupportFraction=0.334961;TotalReads=47;set=variant2	GT:DP:GQ	0/0:10:1	0/1
NW_004772194.1	18296	.	T	C	1094	PASS	AC=4;AF=1.0;AN=4;AlleleCount=2;DP=0;TotalReads=47;set=Intersection	GT	1/1	1/1
NW_004772194.1	18298	.	T	C	1094	PASS	AC=1;AF=0.25;AN=4;AlleleCount=1;BaseCalledFraction=0.267857;BaseCalledReadsWithVariant=15;DP=10;SupportFraction=0.357108;TotalReads=47;set=variant	GT:DP:GQ	0/1	0/0:10:1
NW_004772194.1	18302	.	G	A	1094	PASS	AC=4;AF=1.0;AN=4;AlleleCount=2;DP=0;TotalReads=47;set=Intersection	GT	1/1	1/1
NW_004772194.1	18308	.	A	G	1229.30	PASS	AC=1;AF=0.25;AN=4;AlleleCount=1;BaseCalledFraction=0.385965;BaseCalledReadsWithVariant=22;DP=10;SupportFraction=0.323988;TotalReads=47;set=variant2	GT:DP:GQ	0/0:10:1	0/1
NW_004772194.1	18309	.	T	A	1094	PASS	AC=1;AF=0.25;AN=4;AlleleCount=1;BaseCalledFraction=0.357143;BaseCalledReadsWithVariant=20;DP=10;SupportFraction=0.401049;TotalReads=47;set=variant	GT:DP:GQ	0/1	0/0:10:1
NW_004772194.1	18318	.	T	C	1094	PASS	AC=4;AF=1.0;AN=4;AlleleCount=2;DP=0;TotalReads=47;set=Intersection	GT	1/1	1/1
NW_004772194.1	18324	.	G	C	1229.30	PASS	AC=1;AF=0.25;AN=4;AlleleCount=1;BaseCalledFraction=0.362069;BaseCalledReadsWithVariant=21;DP=10;SupportFraction=0.478547;TotalReads=47;set=variant2	GT:DP:GQ	0/0:10:1	0/1
NW_004772194.1	18358	.	C	A	332.80	PASS	AC=3;AF=0.75;AN=4;DP=0;TotalReads=48;set=Intersection	GT	1/1	0/1
NW_004772194.1	18362	.	A	AC	332.80	PASS	AC=3;AF=0.75;AN=4;BaseCalledReadsWithVariant=39;DP=0;TotalReads=48;set=Intersection	GT	1/1	0/1
NW_004772194.1	18396	.	C	T	242.80	PASS	AC=2;AF=0.5;AN=4;AlleleCount=1;DP=0;TotalReads=49;set=Intersection	GT	0/1	0/1
NW_004772194.1	18412	.	T	C	208.70	PASS	AC=1;AF=0.25;AN=4;AlleleCount=1;BaseCalledFraction=0.31746;BaseCalledReadsWithVariant=20;DP=10;SupportFraction=0.370012;TotalReads=49;set=variant2	GT:DP:GQ	0/0:10:1	0/1
NW_004772194.1	18414	.	C	T	242.80	PASS	AC=4;AF=1.0;AN=4;AlleleCount=2;DP=0;TotalReads=49;set=Intersection	GT	1/1	1/1
NW_004772194.1	18434	.	TG	T	32.80	PASS	AC=1;AF=0.25;AN=4;AlleleCount=1;BaseCalledFraction=0.269841;BaseCalledReadsWithVariant=17;DP=10;SupportFraction=0.463947;TotalReads=51;set=variant2	GT:DP:GQ	0/0:10:1	0/1
NW_004772194.1	18448	.	A	G	58.10	PASS	AC=1;AF=0.25;AN=4;AlleleCount=1;BaseCalledFraction=0.380952;BaseCalledReadsWithVariant=24;DP=10;SupportFraction=0.391568;TotalReads=52;set=variant2	GT:DP:GQ	0/0:10:1	0/1
NW_004772194.1	18463	.	T	C	1104.40	PASS	AC=3;AF=0.75;AN=4;DP=0;set=Intersection	GT	0/1	1/1
NW_004772194.1	18469	.	T	C	1104.40	PASS	AC=3;AF=0.75;AN=4;DP=0;set=Intersection	GT	0/1	1/1
NW_004772194.1	18476	.	T	C	1105.60	PASS	AC=1;AF=0.25;AN=4;AlleleCount=1;BaseCalledFraction=0.349206;BaseCalledReadsWithVariant=22;DP=10;SupportFraction=0.345541;TotalReads=52;set=variant2	GT:DP:GQ	0/0:10:1	0/1
NW_004772194.1	18477	.	A	C	1104.40	PASS	AC=3;AF=0.75;AN=4;DP=0;set=Intersection	GT	0/1	1/1
NW_004772194.1	18490	.	G	A	41.90	PASS	AC=1;AF=0.25;AN=4;AlleleCount=1;BaseCalledFraction=0.258621;BaseCalledReadsWithVariant=15;DP=10;SupportFraction=0.363232;TotalReads=50;set=variant	GT:DP:GQ	0/1	0/0:10:1
NW_004772194.1	18528	.	AT	A	550.90	PASS	AC=1;AF=0.25;AN=4;AlleleCount=1;BaseCalledFraction=0.296875;BaseCalledReadsWithVariant=19;DP=10;SupportFraction=0.373662;TotalReads=52;set=variant2	GT:DP:GQ	0/0:10:1	0/1
NW_004772194.1	18535	.	T	G	550.90	PASS	AC=1;AF=0.25;AN=4;AlleleCount=1;BaseCalledFraction=0.25;BaseCalledReadsWithVariant=16;DP=10;SupportFraction=0.333246;TotalReads=52;set=variant2	GT:DP:GQ	0/0:10:1	0/1
NW_004772194.1	18542	.	T	G	550.90	PASS	AC=1;AF=0.25;AN=4;AlleleCount=1;BaseCalledFraction=0.390625;BaseCalledReadsWithVariant=25;DP=10;SupportFraction=0.408388;TotalReads=52;set=variant2	GT:DP:GQ	0/0:10:1	0/1
NW_004772194.1	18547	.	C	A	216.40	PASS	AC=3;AF=0.75;AN=4;DP=0;set=Intersection	GT	0/1	1/1
NW_004772194.1	18549	.	C	T	550.90	PASS	AC=1;AF=0.25;AN=4;AlleleCount=1;BaseCalledFraction=0.234375;BaseCalledReadsWithVariant=15;DP=10;SupportFraction=0.238592;TotalReads=52;set=variant2	GT:DP:GQ	0/0:10:1	0/1
NW_004772194.1	18557	.	TC	T	550.90	PASS	AC=1;AF=0.25;AN=4;AlleleCount=1;BaseCalledFraction=0.28125;BaseCalledReadsWithVariant=18;DP=10;SupportFraction=0.35415;TotalReads=52;set=variant2	GT:DP:GQ	0/0:10:1	0/1
NW_004772194.1	18580	.	C	T	131.10	PASS	AC=2;AF=0.5;AN=4;AlleleCount=1;DP=0;set=Intersection	GT	0/1	0/1
NW_004772194.1	18598	.	G	A	162.20	PASS	AC=2;AF=0.5;AN=4;AlleleCount=1;DP=0;set=Intersection	GT	0/1	0/1
NW_004772194.1	18607	.	G	A	162.20	PASS	AC=1;AF=0.25;AN=4;AlleleCount=1;BaseCalledFraction=0.275862;BaseCalledReadsWithVariant=16;DP=10;SupportFraction=0.367442;TotalReads=50;set=variant	GT:DP:GQ	0/1	0/0:10:1
NW_004772194.1	18628	.	T	G	1958.50	PASS	AC=2;AF=0.5;AN=4;AlleleCount=1;DP=0;set=Intersection	GT	0/1	0/1
NW_004772194.1	18631	.	G	A	1958.50	PASS	AC=3;AF=0.75;AN=4;DP=0;set=Intersection	GT	0/1	1/1
NW_004772194.1	18633	.	G	GCGTGTTCC,GCGTGTTCCC	1958.50	PASS	AC=1,2;AF=0.25,0.5;AN=4;DP=0;set=Intersection	GT	0/1	2/2
NW_004772194.1	18638	.	A	G	1958.50	PASS	AC=4;AF=1.0;AN=4;AlleleCount=2;DP=0;set=Intersection	GT	1/1	1/1
NW_004772194.1	18645	.	T	G	1958.50	PASS	AC=4;AF=1.0;AN=4;AlleleCount=2;DP=0;set=Intersection	GT	1/1	1/1
NW_004772194.1	18646	.	A	G	1958.50	PASS	AC=4;AF=1.0;AN=4;AlleleCount=2;BaseCalledReadsWithVariant=54;DP=0;set=Intersection	GT	1/1	1/1
NW_004772194.1	18703	.	A	C	799.30	PASS	AC=1;AF=0.25;AN=4;AlleleCount=1;BaseCalledFraction=0.363636;BaseCalledReadsWithVariant=24;DP=10;SupportFraction=0.295129;TotalReads=54;set=variant2	GT:DP:GQ	0/0:10:1	0/1
NW_004772194.1	18711	.	A	G	736.70	PASS	AC=4;AF=1.0;AN=4;AlleleCount=2;DP=0;set=Intersection	GT	1/1	1/1
NW_004772194.1	18712	.	T	C,A	736.70	PASS	AC=2,1;AF=0.5,0.25;AN=4;DP=0;set=Intersection	GT	1/1	0/2
NW_004772194.1	18713	.	C	A	799.30	PASS	AC=1;AF=0.25;AN=4;AlleleCount=1;BaseCalledFraction=0.333333;BaseCalledReadsWithVariant=22;DP=10;SupportFraction=0.303503;TotalReads=54;set=variant2	GT:DP:GQ	0/0:10:1	0/1
NW_004772194.1	18718	.	A	G	736.70	PASS	AC=3;AF=0.75;AN=4;BaseCalledReadsWithVariant=26;DP=0;set=Intersection	GT	0/1	1/1
NW_004772194.1	18736	.	C	A	61.20	PASS	AC=1;AF=0.25;AN=4;AlleleCount=1;BaseCalledFraction=0.348485;BaseCalledReadsWithVariant=23;DP=10;SupportFraction=0.297019;TotalReads=54;set=variant2	GT:DP:GQ	0/0:10:1	0/1
NW_004772194.1	18751	.	A	C	187.90	PASS	AC=2;AF=0.5;AN=4;AlleleCount=1;DP=0;set=Intersection	GT	0/1	0/1
NW_004772194.1	18766	.	A	T	143.20	PASS	AC=1;AF=0.25;AN=4;AlleleCount=1;BaseCalledFraction=0.20339;BaseCalledReadsWithVariant=12;DP=10;SupportFraction=0.433863;TotalReads=51;set=variant	GT:DP:GQ	0/1	0/0:10:1
NW_004772194.1	18772	.	T	G	128.20	PASS	AC=1;AF=0.25;AN=4;AlleleCount=1;BaseCalledFraction=0.393939;BaseCalledReadsWithVariant=26;DP=10;SupportFraction=0.328348;TotalReads=54;set=variant2	GT:DP:GQ	0/0:10:1	0/1
NW_004772194.1	18784	.	A	C	1790.30	PASS	AC=1;AF=0.25;AN=4;AlleleCount=1;BaseCalledFraction=0.220339;BaseCalledReadsWithVariant=13;DP=10;SupportFraction=0.320096;TotalReads=51;set=variant	GT:DP:GQ	0/1	0/0:10:1
NW_004772194.1	18787	.	G	GAAT	1790.30	PASS	AC=2;AF=0.5;AN=4;AlleleCount=1;BaseCalledReadsWithVariant=45;DP=0;set=Intersection	GT	0/1	0/1
NW_004772194.1	18791	.	G	GTTA	1790.30	PASS	AC=2;AF=0.5;AN=4;AlleleCount=1;DP=0;set=Intersection	GT	0/1	0/1
NW_004772194.1	18798	.	G	GC	1790.30	PASS	AC=2;AF=0.5;AN=4;AlleleCount=1;DP=0;set=Intersection	GT	0/1	0/1
NW_004772194.1	18802	.	T	TTATATA	1790.30	PASS	AC=2;AF=0.5;AN=4;AlleleCount=1;DP=0;set=Intersection	GT	0/1	0/1
NW_004772194.1	18804	.	G	A	1790.30	PASS	AC=1;AF=0.25;AN=4;AlleleCount=1;BaseCalledFraction=0.237288;BaseCalledReadsWithVariant=14;DP=10;SupportFraction=0.374783;TotalReads=51;set=variant	GT:DP:GQ	0/1	0/0:10:1
NW_004772194.1	18816	.	G	C	904	PASS	AC=1;AF=0.25;AN=4;AlleleCount=1;BaseCalledFraction=0.220339;BaseCalledReadsWithVariant=13;DP=10;SupportFraction=0.43402;TotalReads=51;set=variant	GT:DP:GQ	0/1	0/0:10:1
NW_004772194.1	18819	.	C	A	904	PASS	AC=2;AF=0.5;AN=4;AlleleCount=1;DP=0;set=Intersection	GT	0/1	0/1
NW_004772194.1	18826	.	C	CTATATGCCGCA	904	PASS	AC=2;AF=0.5;AN=4;AlleleCount=1;DP=0;set=Intersection	GT	0/1	0/1
NW_004772194.1	18843	.	C	T	884.40	PASS	AC=3;AF=0.75;AN=4;DP=0;set=Intersection	GT	1/1	0/1
NW_004772194.1	18844	.	A	T	884.40	PASS	AC=1;AF=0.25;AN=4;AlleleCount=1;BaseCalledFraction=0.254237;BaseCalledReadsWithVariant=15;DP=10;SupportFraction=0.328107;TotalReads=51;set=variant	GT:DP:GQ	0/1	0/0:10:1
NW_004772194.1	18848	.	A	G	884.40	PASS	AC=4;AF=1.0;AN=4;AlleleCount=2;DP=0;set=Intersection	GT	1/1	1/1
NW_004772194.1	18851	.	T	G	884.40	PASS	AC=4;AF=1.0;AN=4;AlleleCount=2;DP=0;set=Intersection	GT	1/1	1/1
NW_004772194.1	18877	.	C	T	544	PASS	AC=2;AF=0.5;AN=4;AlleleCount=1;DP=0;set=Intersection	GT	0/1	0/1
NW_004772194.1	18883	.	G	A	544	PASS	AC=2;AF=0.5;AN=4;AlleleCount=1;DP=0;set=Intersection	GT	0/1	0/1
NW_004772194.1	18907	.	C	T	260.60	PASS	AC=1;AF=0.25;AN=4;AlleleCount=1;BaseCalledFraction=0.237288;BaseCalledReadsWithVariant=14;DP=10;SupportFraction=0.412513;TotalReads=51;set=variant	GT:DP:GQ	0/1	0/0:10:1
NW_004772194.1	18910	.	G	C	260.60	PASS	AC=2;AF=0.5;AN=4;AlleleCount=1;DP=0;set=Intersection	GT	0/1	0/1
NW_004772194.1	18931	.	T	C	186.30	PASS	AC=2;AF=0.5;AN=4;AlleleCount=1;DP=0;set=Intersection	GT	0/1	0/1
NW_004772194.1	18934	.	C	A	173.40	PASS	AC=1;AF=0.25;AN=4;AlleleCount=1;BaseCalledFraction=0.323529;BaseCalledReadsWithVariant=22;DP=10;SupportFraction=0.380087;TotalReads=55;set=variant2	GT:DP:GQ	0/0:10:1	0/1
NW_004772194.1	18950	.	G	A	116.40	PASS	AC=1;AF=0.25;AN=4;AlleleCount=1;BaseCalledFraction=0.20339;BaseCalledReadsWithVariant=12;DP=10;SupportFraction=0.356009;TotalReads=51;set=variant	GT:DP:GQ	0/1	0/0:10:1
NW_004772194.1	18967	.	T	A	289.80	PASS	AC=2;AF=0.5;AN=4;AlleleCount=1;DP=0;set=Intersection	GT	0/1	0/1
NW_004772194.1	18981	.	G	T	146.20	PASS	AC=1;AF=0.25;AN=4;AlleleCount=1;BaseCalledFraction=0.205882;BaseCalledReadsWithVariant=14;DP=10;SupportFraction=0.28188;TotalReads=55;set=variant2	GT:DP:GQ	0/0:10:1	0/1
NW_004772194.1	18997	.	C	T	742.30	PASS	AC=1;AF=0.25;AN=4;AlleleCount=1;BaseCalledFraction=0.237288;BaseCalledReadsWithVariant=14;DP=10;SupportFraction=0.328729;TotalReads=50;set=variant	GT:DP:GQ	0/1	0/0:10:1
NW_004772194.1	18998	.	C	G	742.30	PASS	AC=4;AF=1.0;AN=4;AlleleCount=2;DP=0;set=Intersection	GT	1/1	1/1
NW_004772194.1	19020	.	A	G	864.50	PASS	AC=4;AF=1.0;AN=4;AlleleCount=2;DP=0;set=Intersection	GT	1/1	1/1
NW_004772194.1	19021	.	A	G	864.50	PASS	AC=4;AF=1.0;AN=4;AlleleCount=2;DP=0;set=Intersection	GT	1/1	1/1
NW_004772194.1	19027	.	GC	G	759.80	PASS	AC=1;AF=0.25;AN=4;AlleleCount=1;BaseCalledFraction=0.352941;BaseCalledReadsWithVariant=24;DP=10;SupportFraction=0.387831;TotalReads=55;set=variant2	GT:DP:GQ	0/0:10:1	0/1
NW_004772194.1	19030	.	G	T	759.80	PASS	AC=1;AF=0.25;AN=4;AlleleCount=1;BaseCalledFraction=0.382353;BaseCalledReadsWithVariant=26;DP=10;SupportFraction=0.391792;TotalReads=55;set=variant2	GT:DP:GQ	0/0:10:1	0/1
NW_004772194.1	19039	.	T	C	864.50	PASS	AC=1;AF=0.25;AN=4;AlleleCount=1;BaseCalledFraction=0.37931;BaseCalledReadsWithVariant=22;DP=10;SupportFraction=0.411727;TotalReads=50;set=variant	GT:DP:GQ	0/1	0/0:10:1
NW_004772194.1	19043	.	T	C	864.50	PASS	AC=4;AF=1.0;AN=4;AlleleCount=2;DP=0;set=Intersection	GT	1/1	1/1
NW_004772194.1	19047	.	C	A	759.80	PASS	AC=1;AF=0.25;AN=4;AlleleCount=1;BaseCalledFraction=0.205882;BaseCalledReadsWithVariant=14;DP=10;SupportFraction=0.272155;TotalReads=55;set=variant2	GT:DP:GQ	0/0:10:1	0/1
NW_004772194.1	19053	.	A	G	864.50	PASS	AC=2;AF=0.5;AN=4;AlleleCount=1;DP=0;set=Intersection	GT	0/1	0/1
NW_004772194.1	19074	.	G	T	129.20	PASS	AC=1;AF=0.25;AN=4;AlleleCount=1;BaseCalledFraction=0.323529;BaseCalledReadsWithVariant=22;DP=10;SupportFraction=0.411898;TotalReads=53;set=variant2	GT:DP:GQ	0/0:10:1	0/1
NW_004772194.1	19100	.	A	C	1528.60	PASS	AC=4;AF=1.0;AN=4;AlleleCount=2;DP=0;set=Intersection	GT	1/1	1/1
NW_004772194.1	19101	.	C	A	1528.60	PASS	AC=4;AF=1.0;AN=4;AlleleCount=2;DP=0;set=Intersection	GT	1/1	1/1
NW_004772194.1	19108	.	T	TG	1528.60	PASS	AC=4;AF=1.0;AN=4;AlleleCount=2;DP=0;set=Intersection	GT	1/1	1/1
NW_004772194.1	19117	.	T	C	1528.60	PASS	AC=4;AF=1.0;AN=4;AlleleCount=2;DP=0;set=Intersection	GT	1/1	1/1
NW_004772194.1	19118	.	T	G	1528.60	PASS	AC=2;AF=0.5;AN=4;AlleleCount=1;DP=0;set=Intersection	GT	0/1	0/1
NW_004772194.1	19128	.	A	T	1528.60	PASS	AC=2;AF=0.5;AN=4;AlleleCount=1;DP=0;set=Intersection	GT	0/1	0/1
NW_004772194.1	19137	.	G	T	1528.60	PASS	AC=4;AF=1.0;AN=4;AlleleCount=2;DP=0;set=Intersection	GT	1/1	1/1
NW_004772194.1	19142	.	CT	C	1139.50	PASS	AC=1;AF=0.25;AN=4;AlleleCount=1;BaseCalledFraction=0.227848;BaseCalledReadsWithVariant=18;DP=10;SupportFraction=0.523293;TotalReads=54;set=variant2	GT:DP:GQ	0/0:10:1	0/1
NW_004772194.1	19144	.	T	C	1528.60	PASS	AC=3;AF=0.75;AN=4;DP=0;set=Intersection	GT	1/1	0/1
NW_004772194.1	19158	.	G	GTCTTTTTGGTATTTCCATTTGGTTC	1963.80	PASS	AC=1;AF=0.25;AN=4;AlleleCount=1;BaseCalledFraction=0.315068;BaseCalledReadsWithVariant=23;DP=10;SupportFraction=0.610545;TotalReads=64;set=variant	GT:DP:GQ	0/1	0/0:10:1
NW_004772194.1	19160	.	T	TC	1963.80	PASS	AC=1;AF=0.25;AN=4;AlleleCount=1;BaseCalledFraction=0.643836;BaseCalledReadsWithVariant=47;DP=10;SupportFraction=0.6499;TotalReads=64;set=variant	GT:DP:GQ	0/1	0/0:10:1
NW_004772194.1	19200	.	A	G	175.50	PASS	AC=1;AF=0.25;AN=4;AlleleCount=1;BaseCalledFraction=0.219512;BaseCalledReadsWithVariant=18;DP=10;SupportFraction=0.250496;TotalReads=61;set=variant2	GT:DP:GQ	0/0:10:1	0/1
NW_004772194.1	19205	.	TATTGAGA	T	175.50	PASS	AC=1;AF=0.25;AN=4;AlleleCount=1;BaseCalledFraction=0.207317;BaseCalledReadsWithVariant=17;DP=10;SupportFraction=0.436504;TotalReads=61;set=variant2	GT:DP:GQ	0/0:10:1	0/1
NW_004772194.1	19218	.	CTCTGA	C	218.70	PASS	AC=1;AF=0.25;AN=4;AlleleCount=1;BaseCalledFraction=0.207317;BaseCalledReadsWithVariant=17;DP=10;SupportFraction=0.45098;TotalReads=62;set=variant2	GT:DP:GQ	0/0:10:1	0/1
NW_004772194.1	19226	.	CG	C	218.70	PASS	AC=1;AF=0.25;AN=4;AlleleCount=1;BaseCalledFraction=0.207317;BaseCalledReadsWithVariant=17;DP=10;SupportFraction=0.369657;TotalReads=62;set=variant2	GT:DP:GQ	0/0:10:1	0/1
NW_004772194.1	19255	.	C	T	304.30	PASS	AC=4;AF=1.0;AN=4;AlleleCount=2;DP=0;set=Intersection	GT	1/1	1/1
NW_004772194.1	19269	.	C	CG	148.50	PASS	AC=2;AF=0.5;AN=4;AlleleCount=1;DP=0;set=Intersection	GT	0/1	0/1
NW_004772194.1	19276	.	C	CATTAG	148.50	PASS	AC=1;AF=0.25;AN=4;AlleleCount=1;BaseCalledFraction=0.364865;BaseCalledReadsWithVariant=27;DP=10;SupportFraction=0.218572;TotalReads=65;set=variant	GT:DP:GQ	0/1	0/0:10:1
NW_004772194.1	19311	.	C	G	1881.20	PASS	AC=3;AF=0.75;AN=4;DP=0;set=Intersection	GT	1/1	0/1
NW_004772194.1	19316	.	C	A	1881.20	PASS	AC=4;AF=1.0;AN=4;AlleleCount=2;DP=0;set=Intersection	GT	1/1	1/1
NW_004772194.1	19319	.	T	C	1881.20	PASS	AC=4;AF=1.0;AN=4;AlleleCount=2;DP=0;set=Intersection	GT	1/1	1/1
NW_004772194.1	19322	.	T	C	1881.20	PASS	AC=4;AF=1.0;AN=4;AlleleCount=2;DP=0;set=Intersection	GT	1/1	1/1
NW_004772194.1	19330	.	C	G	1881.20	PASS	AC=4;AF=1.0;AN=4;AlleleCount=2;DP=0;set=Intersection	GT	1/1	1/1
NW_004772194.1	19344	.	A	G	122.70	PASS	AC=1;AF=0.25;AN=4;AlleleCount=1;BaseCalledFraction=0.324324;BaseCalledReadsWithVariant=24;DP=10;SupportFraction=0.458586;TotalReads=65;set=variant	GT:DP:GQ	0/1	0/0:10:1
NW_004772194.1	19353	.	AAACG	A	727.80	PASS	AC=1;AF=0.25;AN=4;AlleleCount=1;BaseCalledFraction=0.25;BaseCalledReadsWithVariant=21;DP=10;SupportFraction=0.405744;TotalReads=64;set=variant2	GT:DP:GQ	0/0:10:1	0/1
NW_004772194.1	19359	.	A	G	2861.70	PASS	AC=3;AF=0.75;AN=4;DP=0;set=Intersection	GT	1/1	0/1
NW_004772194.1	19360	.	A	C	727.80	PASS	AC=1;AF=0.25;AN=4;AlleleCount=1;BaseCalledFraction=0.297619;BaseCalledReadsWithVariant=25;DP=10;SupportFraction=0.254377;TotalReads=64;set=variant2	GT:DP:GQ	0/0:10:1	0/1
NW_004772194.1	19362	.	GT	G	727.80	PASS	AC=1;AF=0.25;AN=4;AlleleCount=1;BaseCalledFraction=0.22619;BaseCalledReadsWithVariant=19;DP=10;SupportFraction=0.306055;TotalReads=64;set=variant2	GT:DP:GQ	0/0:10:1	0/1
NW_004772194.1	19365	.	A	C	2861.70	PASS	AC=4;AF=1.0;AN=4;AlleleCount=2;BaseCalledReadsWithVariant=60;DP=0;set=Intersection	GT	1/1	1/1
NW_004772194.1	19371	.	T	C	2861.70	PASS	AC=1;AF=0.25;AN=4;AlleleCount=1;BaseCalledFraction=0.202703;BaseCalledReadsWithVariant=15;DP=10;SupportFraction=0.363321;TotalReads=65;set=variant	GT:DP:GQ	0/1	0/0:10:1
NW_004772194.1	19376	.	C	G	2861.70	PASS	AC=2;AF=0.5;AN=4;AlleleCount=1;DP=0;TotalReads=65;set=Intersection	GT	0/1	0/1
NW_004772194.1	19383	.	C	CTTTAAATGAAG	2861.70	PASS	AC=3;AF=0.75;AN=4;DP=0;TotalReads=65;set=Intersection	GT	1/1	0/1
NW_004772194.1	19411	.	C	T	65.30	PASS	AC=2;AF=0.5;AN=4;AlleleCount=1;DP=0;TotalReads=65;set=Intersection	GT	0/1	0/1
NW_004772194.1	19429	.	C	T	166	PASS	AC=1;AF=0.25;AN=4;AlleleCount=1;BaseCalledFraction=0.253333;BaseCalledReadsWithVariant=19;DP=10;SupportFraction=0.387457;TotalReads=65;set=variant	GT:DP:GQ	0/1	0/0:10:1
NW_004772194.1	19444	.	A	G	423.60	PASS	AC=3;AF=0.75;AN=4;BaseCalledReadsWithVariant=66;DP=0;set=Intersection	GT	1/1	0/1
NW_004772194.1	19455	.	T	C	87.30	PASS	AC=1;AF=0.25;AN=4;AlleleCount=1;BaseCalledFraction=0.282353;BaseCalledReadsWithVariant=24;DP=10;SupportFraction=0.403537;TotalReads=66;set=variant2	GT:DP:GQ	0/0:10:1	0/1
NW_004772194.1	19477	.	G	A	1318	PASS	AC=1;AF=0.25;AN=4;AlleleCount=1;BaseCalledFraction=0.263158;BaseCalledReadsWithVariant=20;DP=10;SupportFraction=0.379441;TotalReads=66;set=variant	GT:DP:GQ	0/1	0/0:10:1
NW_004772194.1	19484	.	A	G	1318	PASS	AC=3;AF=0.75;AN=4;DP=0;TotalReads=66;set=Intersection	GT	1/1	0/1
NW_004772194.1	19486	.	T	A	1318	PASS	AC=4;AF=1.0;AN=4;AlleleCount=2;DP=0;TotalReads=66;set=Intersection	GT	1/1	1/1
NW_004772194.1	19487	.	T	C	1318	PASS	AC=1;AF=0.25;AN=4;AlleleCount=1;BaseCalledFraction=0.210526;BaseCalledReadsWithVariant=16;DP=10;SupportFraction=0.355804;TotalReads=66;set=variant	GT:DP:GQ	0/1	0/0:10:1
NW_004772194.1	19488	.	T	G	1318	PASS	AC=2;AF=0.5;AN=4;AlleleCount=1;DP=0;TotalReads=66;set=Intersection	GT	0/1	0/1
NW_004772194.1	19495	.	G	A	1318	PASS	AC=1;AF=0.25;AN=4;AlleleCount=1;BaseCalledFraction=0.210526;BaseCalledReadsWithVariant=16;DP=10;SupportFraction=0.367658;TotalReads=66;set=variant	GT:DP:GQ	0/1	0/0:10:1
NW_004772194.1	19511	.	T	G	557.80	PASS	AC=4;AF=1.0;AN=4;AlleleCount=2;DP=0;set=Intersection	GT	1/1	1/1
NW_004772194.1	19517	.	C	A	622.30	PASS	AC=1;AF=0.25;AN=4;AlleleCount=1;BaseCalledFraction=0.310345;BaseCalledReadsWithVariant=27;DP=10;SupportFraction=0.345971;TotalReads=66;set=variant2	GT:DP:GQ	0/0:10:1	0/1
NW_004772194.1	19523	.	CT	C	622.30	PASS	AC=1;AF=0.25;AN=4;AlleleCount=1;BaseCalledFraction=0.252874;BaseCalledReadsWithVariant=22;DP=10;SupportFraction=0.495574;TotalReads=66;set=variant2	GT:DP:GQ	0/0:10:1	0/1
NW_004772194.1	19538	.	A	ACAGCTCCAACGAAATTGGTTC	1914.30	PASS	AC=1;AF=0.25;AN=4;AlleleCount=1;BaseCalledFraction=0.210526;BaseCalledReadsWithVariant=16;DP=10;SupportFraction=0.376869;TotalReads=67;set=variant	GT:DP:GQ	0/1	0/0:10:1
NW_004772194.1	19573	.	G	A	1665.30	PASS	AC=2;AF=0.5;AN=4;AlleleCount=1;DP=0;set=Intersection	GT	0/1	0/1
NW_004772194.1	19574	.	A	C	1665.30	PASS	AC=4;AF=1.0;AN=4;AlleleCount=2;DP=0;set=Intersection	GT	1/1	1/1
NW_004772194.1	19576	.	G	A	1665.30	PASS	AC=2;AF=0.5;AN=4;AlleleCount=1;DP=0;set=Intersection	GT	0/1	0/1
NW_004772194.1	19584	.	T	A	1665.30	PASS	AC=4;AF=1.0;AN=4;AlleleCount=2;DP=0;set=Intersection	GT	1/1	1/1
NW_004772194.1	19591	.	A	G	1525.60	PASS	AC=1;AF=0.25;AN=4;AlleleCount=1;BaseCalledFraction=0.258427;BaseCalledReadsWithVariant=23;DP=10;SupportFraction=0.287301;TotalReads=68;set=variant2	GT:DP:GQ	0/0:10:1	0/1
NW_004772194.1	19609	.	A	G	1286	PASS	AC=3;AF=0.75;AN=4;DP=0;set=Intersection	GT	1/1	0/1
NW_004772194.1	19612	.	A	G	1286	PASS	AC=1;AF=0.25;AN=4;AlleleCount=1;BaseCalledFraction=0.217949;BaseCalledReadsWithVariant=17;DP=10;SupportFraction=0.456122;TotalReads=67;set=variant	GT:DP:GQ	0/1	0/0:10:1
NW_004772194.1	19621	.	T	G	1286	PASS	AC=4;AF=1.0;AN=4;AlleleCount=2;DP=0;set=Intersection	GT	1/1	1/1
NW_004772194.1	19630	.	A	T	1286	PASS	AC=2;AF=0.5;AN=4;AlleleCount=1;DP=0;set=Intersection	GT	0/1	0/1
NW_004772194.1	19640	.	T	G	1129.10	PASS	AC=1;AF=0.25;AN=4;AlleleCount=1;BaseCalledFraction=0.241758;BaseCalledReadsWithVariant=22;DP=10;SupportFraction=0.238333;TotalReads=69;set=variant2	GT:DP:GQ	0/0:10:1	0/1
NW_004772194.1	19642	.	C	T	473.80	PASS	AC=4;AF=1.0;AN=4;AlleleCount=2;DP=0;set=Intersection	GT	1/1	1/1
NW_004772194.1	19664	.	T	A	438.60	PASS	AC=4;AF=1.0;AN=4;AlleleCount=2;DP=0;set=Intersection	GT	1/1	1/1
NW_004772194.1	19665	.	C	T	438.60	PASS	AC=1;AF=0.25;AN=4;AlleleCount=1;BaseCalledFraction=0.24359;BaseCalledReadsWithVariant=19;DP=10;SupportFraction=0.489228;TotalReads=67;set=variant	GT:DP:GQ	0/1	0/0:10:1
NW_004772194.1	19693	.	A	G	117.40	PASS	AC=1;AF=0.25;AN=4;AlleleCount=1;BaseCalledFraction=0.24359;BaseCalledReadsWithVariant=19;DP=10;SupportFraction=0.406564;TotalReads=67;set=variant	GT:DP:GQ	0/1	0/0:10:1
NW_004772194.1	19711	.	A	G	236.30	PASS	AC=2;AF=0.5;AN=4;AlleleCount=1;DP=0;set=Intersection	GT	0/1	0/1
NW_004772194.1	19730	.	T	G	702.70	PASS	AC=4;AF=1.0;AN=4;AlleleCount=2;DP=0;set=Intersection	GT	1/1	1/1
NW_004772194.1	19744	.	G	A	167.30	PASS	AC=1;AF=0.25;AN=4;AlleleCount=1;BaseCalledFraction=0.24359;BaseCalledReadsWithVariant=19;DP=10;SupportFraction=0.452651;TotalReads=67;set=variant	GT:DP:GQ	0/1	0/0:10:1
NW_004772194.1	19783	.	A	T	2434.30	PASS	AC=4;AF=1.0;AN=4;AlleleCount=2;DP=0;set=Intersection	GT	1/1	1/1
NW_004772194.1	19786	.	G	A	2428.60	PASS	AC=1;AF=0.25;AN=4;AlleleCount=1;BaseCalledFraction=0.285714;BaseCalledReadsWithVariant=26;DP=10;SupportFraction=0.2966;TotalReads=73;set=variant2	GT:DP:GQ	0/0:10:1	0/1
NW_004772194.1	19793	.	G	A	2434.30	PASS	AC=4;AF=1.0;AN=4;AlleleCount=2;DP=0;set=Intersection	GT	1/1	1/1
NW_004772194.1	19800	.	T	C	2434.30	PASS	AC=4;AF=1.0;AN=4;AlleleCount=2;DP=0;set=Intersection	GT	1/1	1/1
NW_004772194.1	19804	.	A	T	2434.30	PASS	AC=4;AF=1.0;AN=4;AlleleCount=2;DP=0;set=Intersection	GT	1/1	1/1
NW_004772194.1	19806	.	T	G	2428.60	PASS	AC=1;AF=0.25;AN=4;AlleleCount=1;BaseCalledFraction=0.244444;BaseCalledReadsWithVariant=22;DP=10;SupportFraction=0.263234;TotalReads=73;set=variant2	GT:DP:GQ	0/0:10:1	0/1
NW_004772194.1	19820	.	C	CTT,CT	690.70	PASS	AC=1,2;AF=0.25,0.5;AN=4;DP=0;set=Intersection	GT	0/1	2/2
NW_004772194.1	19830	.	T	A	690.70	PASS	AC=2;AF=0.5;AN=4;AlleleCount=1;DP=0;set=Intersection	GT	0/1	0/1
NW_004772194.1	19855	.	T	G	786.80	PASS	AC=4;AF=1.0;AN=4;AlleleCount=2;DP=0;set=Intersection	GT	1/1	1/1
NW_004772194.1	19857	.	G	A	786.80	PASS	AC=2;AF=0.5;AN=4;AlleleCount=1;DP=0;set=Intersection	GT	0/1	0/1
NW_004772194.1	19871	.	T	C	678.20	PASS	AC=4;AF=1.0;AN=4;AlleleCount=2;DP=0;set=Intersection	GT	1/1	1/1
NW_004772194.1	19879	.	A	G	678.20	PASS	AC=1;AF=0.25;AN=4;AlleleCount=1;BaseCalledFraction=0.2375;BaseCalledReadsWithVariant=19;DP=10;SupportFraction=0.361389;TotalReads=69;set=variant	GT:DP:GQ	0/1	0/0:10:1
NW_004772194.1	19934	.	A	G	579.80	PASS	AC=1;AF=0.25;AN=4;AlleleCount=1;BaseCalledFraction=0.222222;BaseCalledReadsWithVariant=18;DP=10;SupportFraction=0.26666;TotalReads=70;set=variant	GT:DP:GQ	0/1	0/0:10:1
NW_004772194.1	19938	.	C	A	579.80	PASS	AC=4;AF=1.0;AN=4;AlleleCount=2;DP=0;set=Intersection	GT	1/1	1/1
NW_004772194.1	19950	.	T	A	78.20	PASS	AC=1;AF=0.25;AN=4;AlleleCount=1;BaseCalledFraction=0.25;BaseCalledReadsWithVariant=23;DP=10;SupportFraction=0.331373;TotalReads=73;set=variant2	GT:DP:GQ	0/0:10:1	0/1
NW_004772194.1	19971	.	A	T	567	PASS	AC=4;AF=1.0;AN=4;AlleleCount=2;DP=0;set=Intersection	GT	1/1	1/1
NW_004772194.1	19991	.	A	T	328.70	PASS	AC=2;AF=0.5;AN=4;AlleleCount=1;DP=0;set=Intersection	GT	0/1	0/1
NW_004772194.1	19993	.	G	T	288.50	PASS	AC=1;AF=0.25;AN=4;AlleleCount=1;BaseCalledFraction=0.271739;BaseCalledReadsWithVariant=25;DP=10;SupportFraction=0.278695;TotalReads=74;set=variant2	GT:DP:GQ	0/0:10:1	0/1
NW_004772194.1	20084	.	C	T	611.40	PASS	AC=2;AF=0.5;AN=4;AlleleCount=1;DP=0;set=Intersection	GT	0/1	0/1
NW_004772194.1	20087	.	A	G	611.40	PASS	AC=2;AF=0.5;AN=4;AlleleCount=1;DP=0;set=Intersection	GT	0/1	0/1
NW_004772194.1	20104	.	G	A	954	PASS	AC=2;AF=0.5;AN=4;AlleleCount=1;DP=0;set=Intersection	GT	0/1	0/1
NW_004772194.1	20106	.	G	C	954	PASS	AC=4;AF=1.0;AN=4;AlleleCount=2;DP=0;set=Intersection	GT	1/1	1/1
NW_004772194.1	20124	.	G	GTATTTT	573.80	PASS	AC=1;AF=0.25;AN=4;AlleleCount=1;BaseCalledFraction=0.217391;BaseCalledReadsWithVariant=20;DP=10;SupportFraction=0.596787;TotalReads=75;set=variant2	GT:DP:GQ	0/0:10:1	0/1
NW_004772194.1	20142	.	C	T	723.90	PASS	AC=4;AF=1.0;AN=4;AlleleCount=2;DP=0;set=Intersection	GT	1/1	1/1
NW_004772194.1	20147	.	C	T	723.90	PASS	AC=2;AF=0.5;AN=4;AlleleCount=1;DP=0;set=Intersection	GT	0/1	0/1
NW_004772194.1	20167	.	A	T	701	PASS	AC=4;AF=1.0;AN=4;AlleleCount=2;DP=0;set=Intersection	GT	1/1	1/1
NW_004772194.1	20215	.	G	A	429.80	PASS	AC=1;AF=0.25;AN=4;AlleleCount=1;BaseCalledFraction=0.204301;BaseCalledReadsWithVariant=19;DP=10;SupportFraction=0.245323;TotalReads=76;set=variant2	GT:DP:GQ	0/0:10:1	0/1
NW_004772194.1	20216	.	T	C	457.70	PASS	AC=4;AF=1.0;AN=4;AlleleCount=2;DP=0;set=Intersection	GT	1/1	1/1
NW_004772194.1	20227	.	T	C	2048.50	PASS	AC=1;AF=0.25;AN=4;AlleleCount=1;BaseCalledFraction=0.236559;BaseCalledReadsWithVariant=22;DP=10;SupportFraction=0.294003;TotalReads=75;set=variant2	GT:DP:GQ	0/0:10:1	0/1
NW_004772194.1	20228	.	T	C	681	PASS	AC=4;AF=1.0;AN=4;AlleleCount=2;DP=0;set=Intersection	GT	1/1	1/1
NW_004772194.1	20234	.	A	G	2048.50	PASS	AC=1;AF=0.25;AN=4;AlleleCount=1;BaseCalledFraction=0.27957;BaseCalledReadsWithVariant=26;DP=10;SupportFraction=0.259995;TotalReads=75;set=variant2	GT:DP:GQ	0/0:10:1	0/1
NW_004772194.1	20241	.	C	T	1517.20	PASS	AC=2;AF=0.5;AN=4;AlleleCount=1;DP=0;set=Intersection	GT	0/1	0/1
NW_004772194.1	20245	.	T	C	1517.20	PASS	AC=1;AF=0.25;AN=4;AlleleCount=1;BaseCalledFraction=0.204819;BaseCalledReadsWithVariant=17;DP=10;SupportFraction=0.363381;TotalReads=73;set=variant	GT:DP:GQ	0/1	0/0:10:1
NW_004772194.1	20251	.	T	C	1517.20	PASS	AC=4;AF=1.0;AN=4;AlleleCount=2;DP=0;set=Intersection	GT	1/1	1/1
NW_004772194.1	20263	.	C	T	1517.20	PASS	AC=4;AF=1.0;AN=4;AlleleCount=2;DP=0;set=Intersection	GT	1/1	1/1
NW_004772194.1	20264	.	A	G	1517.20	PASS	AC=4;AF=1.0;AN=4;AlleleCount=2;DP=0;set=Intersection	GT	1/1	1/1
NW_004772194.1	20302	.	C	CG	165.30	PASS	AC=1;AF=0.25;AN=4;AlleleCount=1;BaseCalledFraction=0.274725;BaseCalledReadsWithVariant=25;DP=10;SupportFraction=0.36023;TotalReads=74;set=variant2	GT:DP:GQ	0/0:10:1	0/1
NW_004772194.1	20308	.	A	G	246.20	PASS	AC=2;AF=0.5;AN=4;AlleleCount=1;DP=0;set=Intersection	GT	0/1	0/1
NW_004772194.1	20323	.	A	G	1640.20	PASS	AC=4;AF=1.0;AN=4;AlleleCount=2;DP=0;set=Intersection	GT	1/1	1/1
NW_004772194.1	20328	.	T	C	1640.20	PASS	AC=2;AF=0.5;AN=4;AlleleCount=1;DP=0;set=Intersection	GT	0/1	0/1
NW_004772194.1	20329	.	C	A	1640.20	PASS	AC=4;AF=1.0;AN=4;AlleleCount=2;DP=0;set=Intersection	GT	1/1	1/1
NW_004772194.1	20338	.	C	T	1640.20	PASS	AC=4;AF=1.0;AN=4;AlleleCount=2;DP=0;set=Intersection	GT	1/1	1/1
NW_004772194.1	20349	.	T	G	289.70	PASS	AC=2;AF=0.5;AN=4;AlleleCount=1;DP=0;set=Intersection	GT	0/1	0/1
NW_004772194.1	20367	.	G	T	1600.20	PASS	AC=2;AF=0.5;AN=4;AlleleCount=1;DP=0;set=Intersection	GT	0/1	0/1
NW_004772194.1	20373	.	T	G	1600.20	PASS	AC=2;AF=0.5;AN=4;AlleleCount=1;DP=0;set=Intersection	GT	0/1	0/1
NW_004772194.1	20376	.	C	T	1600.20	PASS	AC=1;AF=0.25;AN=4;AlleleCount=1;BaseCalledFraction=0.267442;BaseCalledReadsWithVariant=23;DP=10;SupportFraction=0.361777;TotalReads=75;set=variant	GT:DP:GQ	0/1	0/0:10:1
NW_004772194.1	20377	.	A	C	1600.20	PASS	AC=1;AF=0.25;AN=4;AlleleCount=1;BaseCalledFraction=0.206897;BaseCalledReadsWithVariant=18;DP=10;SupportFraction=0.323699;TotalReads=75;set=variant	GT:DP:GQ	0/1	0/0:10:1
NW_004772194.1	20387	.	C	A	1600.20	PASS	AC=4;AF=1.0;AN=4;AlleleCount=2;DP=0;set=Intersection	GT	1/1	1/1
NW_004772194.1	20391	.	G	A	1600.20	PASS	AC=1;AF=0.25;AN=4;AlleleCount=1;BaseCalledFraction=0.206897;BaseCalledReadsWithVariant=18;DP=10;SupportFraction=0.339587;TotalReads=75;set=variant	GT:DP:GQ	0/1	0/0:10:1
NW_004772194.1	20413	.	A	C	250.40	PASS	AC=1;AF=0.25;AN=4;AlleleCount=1;BaseCalledFraction=0.228261;BaseCalledReadsWithVariant=21;DP=10;SupportFraction=0.267564;TotalReads=74;set=variant2	GT:DP:GQ	0/0:10:1	0/1
NW_004772194.1	20421	.	C	T	195	PASS	AC=2;AF=0.5;AN=4;AlleleCount=1;DP=0;set=Intersection	GT	0/1	0/1
NW_004772194.1	20450	.	C	T	673.20	PASS	AC=1;AF=0.25;AN=4;AlleleCount=1;BaseCalledFraction=0.25;BaseCalledReadsWithVariant=23;DP=10;SupportFraction=0.303954;TotalReads=75;set=variant2	GT:DP:GQ	0/0:10:1	0/1
NW_004772194.1	20458	.	A	G	818.40	PASS	AC=3;AF=0.75;AN=4;DP=0;set=Intersection	GT	1/1	0/1
NW_004772194.1	20459	.	T	C	818.40	PASS	AC=4;AF=1.0;AN=4;AlleleCount=2;BaseCalledReadsWithVariant=68;DP=0;set=Intersection	GT	1/1	1/1
NW_004772194.1	20460	.	G	T	818.40	PASS	AC=4;AF=1.0;AN=4;AlleleCount=2;BaseCalledReadsWithVariant=69;DP=0;set=Intersection	GT	1/1	1/1
NW_004772194.1	20473	.	G	A	22.10	PASS	AC=1;AF=0.25;AN=4;AlleleCount=1;BaseCalledFraction=0.228261;BaseCalledReadsWithVariant=21;DP=10;SupportFraction=0.244655;TotalReads=75;set=variant2	GT:DP:GQ	0/0:10:1	0/1
NW_004772194.1	20487	.	C	T	156	PASS	AC=1;AF=0.25;AN=4;AlleleCount=1;BaseCalledFraction=0.23913;BaseCalledReadsWithVariant=22;DP=10;SupportFraction=0.240505;TotalReads=75;set=variant2	GT:DP:GQ	0/0:10:1	0/1
NW_004772194.1	20490	.	G	T	238.10	PASS	AC=2;AF=0.5;AN=4;AlleleCount=1;DP=0;set=Intersection	GT	0/1	0/1
NW_004772194.1	20508	.	T	C	742.60	PASS	AC=4;AF=1.0;AN=4;AlleleCount=2;DP=0;set=Intersection	GT	1/1	1/1
NW_004772194.1	20521	.	G	A	55.90	PASS	AC=1;AF=0.25;AN=4;AlleleCount=1;BaseCalledFraction=0.217391;BaseCalledReadsWithVariant=20;DP=10;SupportFraction=0.324506;TotalReads=75;set=variant2	GT:DP:GQ	0/0:10:1	0/1
NW_004772194.1	20535	.	C	T	927.30	PASS	AC=1;AF=0.25;AN=4;AlleleCount=1;BaseCalledFraction=0.284091;BaseCalledReadsWithVariant=25;DP=10;SupportFraction=0.390513;TotalReads=78;set=variant	GT:DP:GQ	0/1	0/0:10:1
NW_004772194.1	20545	.	T	C	927.30	PASS	AC=4;AF=1.0;AN=4;AlleleCount=2;DP=0;set=Intersection	GT	1/1	1/1
NW_004772194.1	20562	.	CTT	C	23.20	PASS	AC=1;AF=0.25;AN=4;AlleleCount=1;BaseCalledFraction=0.247312;BaseCalledReadsWithVariant=23;DP=10;SupportFraction=0.299394;TotalReads=75;set=variant2	GT:DP:GQ	0/0:10:1	0/1
NW_004772194.1	20579	.	G	A	500.40	PASS	AC=4;AF=1.0;AN=4;AlleleCount=2;DP=0;set=Intersection	GT	1/1	1/1
NW_004772194.1	20606	.	C	G	1553.10	PASS	AC=4;AF=1.0;AN=4;AlleleCount=2;DP=0;set=Intersection	GT	1/1	1/1
NW_004772194.1	20612	.	T	A	1553.10	PASS	AC=2;AF=0.5;AN=4;AlleleCount=1;DP=0;set=Intersection	GT	0/1	0/1
NW_004772194.1	20615	.	T	A	1553.10	PASS	AC=4;AF=1.0;AN=4;AlleleCount=2;DP=0;set=Intersection	GT	1/1	1/1
NW_004772194.1	20630	.	C	G	3248.80	PASS	AC=4;AF=1.0;AN=4;AlleleCount=2;DP=0;set=Intersection	GT	1/1	1/1
NW_004772194.1	20638	.	G	A	3248.80	PASS	AC=2;AF=0.5;AN=4;AlleleCount=1;DP=0;set=Intersection	GT	0/1	0/1
NW_004772194.1	20645	.	T	A	3248.80	PASS	AC=4;AF=1.0;AN=4;AlleleCount=2;DP=0;set=Intersection	GT	1/1	1/1
NW_004772194.1	20648	.	T	C	3248.80	PASS	AC=4;AF=1.0;AN=4;AlleleCount=2;DP=0;set=Intersection	GT	1/1	1/1
NW_004772194.1	20649	.	T	G	3248.80	PASS	AC=1;AF=0.25;AN=4;AlleleCount=1;BaseCalledFraction=0.222222;BaseCalledReadsWithVariant=20;DP=10;SupportFraction=0.340966;TotalReads=80;set=variant	GT:DP:GQ	0/1	0/0:10:1
NW_004772194.1	20652	.	T	C	3248.80	PASS	AC=4;AF=1.0;AN=4;AlleleCount=2;DP=0;set=Intersection	GT	1/1	1/1
NW_004772194.1	20655	.	T	C	3248.80	PASS	AC=2;AF=0.5;AN=4;AlleleCount=1;DP=0;set=Intersection	GT	0/1	0/1
NW_004772194.1	20658	.	A	G	3248.80	PASS	AC=4;AF=1.0;AN=4;AlleleCount=2;DP=0;set=Intersection	GT	1/1	1/1
NW_004772194.1	20709	.	C	G	3077.20	PASS	AC=4;AF=1.0;AN=4;AlleleCount=2;DP=0;set=Intersection	GT	1/1	1/1
NW_004772194.1	20719	.	A	AC	3077.20	PASS	AC=2;AF=0.5;AN=4;AlleleCount=1;DP=0;set=Intersection	GT	0/1	0/1
NW_004772194.1	20720	.	C	CA	3077.20	PASS	AC=2;AF=0.5;AN=4;AlleleCount=1;DP=0;set=Intersection	GT	0/1	0/1
NW_004772194.1	20726	.	C	T	3077.20	PASS	AC=2;AF=0.5;AN=4;AlleleCount=1;DP=0;set=Intersection	GT	0/1	0/1
NW_004772194.1	20732	.	T	A	3077.20	PASS	AC=4;AF=1.0;AN=4;AlleleCount=2;DP=0;set=Intersection	GT	1/1	1/1
NW_004772194.1	20748	.	T	C	2239.30	PASS	AC=2;AF=0.5;AN=4;AlleleCount=1;DP=0;set=Intersection	GT	0/1	0/1
NW_004772194.1	20758	.	T	TGTCA	2239.30	PASS	AC=4;AF=1.0;AN=4;AlleleCount=2;DP=0;set=Intersection	GT	1/1	1/1
NW_004772194.1	20764	.	T	C	2239.30	PASS	AC=2;AF=0.5;AN=4;AlleleCount=1;DP=0;set=Intersection	GT	0/1	0/1
NW_004772194.1	20766	.	T	C	2239.30	PASS	AC=4;AF=1.0;AN=4;AlleleCount=2;DP=0;set=Intersection	GT	1/1	1/1
NW_004772194.1	20767	.	G	A	2239.30	PASS	AC=2;AF=0.5;AN=4;AlleleCount=1;DP=0;set=Intersection	GT	0/1	0/1
NW_004772194.1	20768	.	G	A	2239.30	PASS	AC=4;AF=1.0;AN=4;AlleleCount=2;DP=0;set=Intersection	GT	1/1	1/1
NW_004772194.1	20782	.	T	G	213.70	PASS	AC=1;AF=0.25;AN=4;AlleleCount=1;BaseCalledFraction=0.213483;BaseCalledReadsWithVariant=19;DP=10;SupportFraction=0.358356;TotalReads=81;set=variant	GT:DP:GQ	0/1	0/0:10:1
NW_004772194.1	20803	.	C	T	287.40	PASS	AC=2;AF=0.5;AN=4;AlleleCount=1;DP=0;set=Intersection	GT	0/1	0/1
NW_004772194.1	20806	.	A	G	287.40	PASS	AC=2;AF=0.5;AN=4;AlleleCount=1;DP=0;set=Intersection	GT	0/1	0/1
NW_004772194.1	20843	.	G	A	586.20	PASS	AC=1;AF=0.25;AN=4;AlleleCount=1;BaseCalledFraction=0.369565;BaseCalledReadsWithVariant=34;DP=10;SupportFraction=0.369355;TotalReads=77;set=variant2	GT:DP:GQ	0/0:10:1	0/1
NW_004772194.1	20844	.	A	C	645.30	PASS	AC=1;AF=0.25;AN=4;AlleleCount=1;BaseCalledFraction=0.230769;BaseCalledReadsWithVariant=21;DP=10;SupportFraction=0.350085;TotalReads=83;set=variant	GT:DP:GQ	0/1	0/0:10:1
NW_004772194.1	20848	.	A	G	645.30	PASS	AC=4;AF=1.0;AN=4;AlleleCount=2;DP=0;set=Intersection	GT	1/1	1/1
NW_004772194.1	20859	.	C	A	3228.30	PASS	AC=4;AF=1.0;AN=4;AlleleCount=2;DP=0;set=Intersection	GT	1/1	1/1
NW_004772194.1	20867	.	G	A	3228.30	PASS	AC=4;AF=1.0;AN=4;AlleleCount=2;DP=0;set=Intersection	GT	1/1	1/1
NW_004772194.1	20871	.	T	C	3228.30	PASS	AC=2;AF=0.5;AN=4;AlleleCount=1;DP=0;set=Intersection	GT	0/1	0/1
NW_004772194.1	20873	.	AG	A	2651.10	PASS	AC=1;AF=0.25;AN=4;AlleleCount=1;BaseCalledFraction=0.271739;BaseCalledReadsWithVariant=25;DP=10;SupportFraction=0.348739;TotalReads=77;set=variant2	GT:DP:GQ	0/0:10:1	0/1
NW_004772194.1	20875	.	G	T	3228.30	PASS	AC=3;AF=0.75;AN=4;DP=0;set=Intersection	GT	1/1	0/1
NW_004772194.1	20880	.	C	T	3228.30	PASS	AC=2;AF=0.5;AN=4;AlleleCount=1;DP=0;set=Intersection	GT	0/1	0/1
NW_004772194.1	20883	.	C	T	3228.30	PASS	AC=4;AF=1.0;AN=4;AlleleCount=2;DP=0;set=Intersection	GT	1/1	1/1
NW_004772194.1	20893	.	G	A	3228.30	PASS	AC=4;AF=1.0;AN=4;AlleleCount=2;DP=0;set=Intersection	GT	1/1	1/1
NW_004772194.1	20925	.	T	C	22.60	PASS	AC=1;AF=0.25;AN=4;AlleleCount=1;BaseCalledFraction=0.228261;BaseCalledReadsWithVariant=21;DP=10;SupportFraction=0.2832;TotalReads=76;set=variant2	GT:DP:GQ	0/0:10:1	0/1
NW_004772194.1	20938	.	C	T	309	PASS	AC=2;AF=0.5;AN=4;AlleleCount=1;DP=0;set=Intersection	GT	0/1	0/1
NW_004772194.1	20962	.	T	C	535.30	PASS	AC=3;AF=0.75;AN=4;DP=0;set=Intersection	GT	0/1	1/1
NW_004772194.1	20983	.	A	C	441.60	PASS	AC=2;AF=0.5;AN=4;AlleleCount=1;DP=0;set=Intersection	GT	0/1	0/1
NW_004772194.1	20994	.	A	C	2569.10	PASS	AC=3;AF=0.75;AN=4;BaseCalledFraction=0.817204;BaseCalledReadsWithVariant=76;DP=0;set=Intersection	GT	1/1	0/1
NW_004772194.1	21001	.	T	C	2569.10	PASS	AC=3;AF=0.75;AN=4;DP=0;set=Intersection	GT	1/1	0/1
NW_004772194.1	21007	.	C	CGCCA	2569.10	PASS	AC=2;AF=0.5;AN=4;AlleleCount=1;BaseCalledFraction=0.387097;BaseCalledReadsWithVariant=36;DP=0;set=Intersection	GT	0/1	0/1
NW_004772194.1	21015	.	T	A	2569.10	PASS	AC=3;AF=0.75;AN=4;DP=0;set=Intersection	GT	1/1	0/1
NW_004772194.1	21037	.	T	A	745.80	PASS	AC=3;AF=0.75;AN=4;DP=0;set=Intersection	GT	0/1	1/1
NW_004772194.1	21052	.	T	C	1097.70	PASS	AC=2;AF=0.5;AN=4;AlleleCount=1;DP=0;set=Intersection	GT	0/1	0/1
NW_004772194.1	21055	.	CT	C	1097.70	PASS	AC=1;AF=0.25;AN=4;AlleleCount=1;BaseCalledFraction=0.215054;BaseCalledReadsWithVariant=20;DP=10;SupportFraction=0.386319;TotalReads=84;set=variant	GT:DP:GQ	0/1	0/0:10:1
NW_004772194.1	21057	.	T	C	1097.70	PASS	AC=2;AF=0.5;AN=4;AlleleCount=1;DP=0;set=Intersection	GT	0/1	0/1
NW_004772194.1	21060	.	T	A	1097.70	PASS	AC=2;AF=0.5;AN=4;AlleleCount=1;DP=0;set=Intersection	GT	0/1	0/1
NW_004772194.1	21065	.	G	A	1097.70	PASS	AC=2;AF=0.5;AN=4;AlleleCount=1;DP=0;set=Intersection	GT	0/1	0/1
NW_004772194.1	21069	.	T	A	1097.70	PASS	AC=2;AF=0.5;AN=4;AlleleCount=1;DP=0;set=Intersection	GT	0/1	0/1
NW_004772194.1	21095	.	TA	T	682.60	PASS	AC=1;AF=0.25;AN=4;AlleleCount=1;BaseCalledFraction=0.224719;BaseCalledReadsWithVariant=20;DP=10;SupportFraction=0.435221;TotalReads=75;set=variant2	GT:DP:GQ	0/0:10:1	0/1
NW_004772194.1	21111	.	T	A	682.60	PASS	AC=1;AF=0.25;AN=4;AlleleCount=1;BaseCalledFraction=0.307692;BaseCalledReadsWithVariant=28;DP=10;SupportFraction=0.465261;TotalReads=75;set=variant2	GT:DP:GQ	0/0:10:1	0/1
NW_004772194.1	21112	.	C	G	797	PASS	AC=1;AF=0.25;AN=4;AlleleCount=1;BaseCalledFraction=0.217391;BaseCalledReadsWithVariant=20;DP=10;SupportFraction=0.325304;TotalReads=84;set=variant	GT:DP:GQ	0/1	0/0:10:1
NW_004772194.1	21117	.	A	T	797	PASS	AC=2;AF=0.5;AN=4;AlleleCount=1;DP=0;set=Intersection	GT	0/1	0/1
NW_004772194.1	21152	.	A	C	956.30	PASS	AC=4;AF=1.0;AN=4;AlleleCount=2;DP=0;set=Intersection	GT	1/1	1/1
NW_004772194.1	21159	.	A	G	956.30	PASS	AC=2;AF=0.5;AN=4;AlleleCount=1;DP=0;set=Intersection	GT	0/1	0/1
NW_004772194.1	21174	.	C	A	1112.50	PASS	AC=2;AF=0.5;AN=4;AlleleCount=1;DP=0;set=Intersection	GT	0/1	0/1
NW_004772194.1	21187	.	T	A	1580.10	PASS	AC=4;AF=1.0;AN=4;AlleleCount=2;DP=0;set=Intersection	GT	1/1	1/1
NW_004772194.1	21195	.	A	T	1580.10	PASS	AC=4;AF=1.0;AN=4;AlleleCount=2;DP=0;set=Intersection	GT	1/1	1/1
NW_004772194.1	21197	.	C	T	1580.10	PASS	AC=2;AF=0.5;AN=4;AlleleCount=1;DP=0;set=Intersection	GT	0/1	0/1
NW_004772194.1	21233	.	A	C	1570.90	PASS	AC=4;AF=1.0;AN=4;AlleleCount=2;DP=0;set=Intersection	GT	1/1	1/1
NW_004772194.1	21240	.	T	C	1570.90	PASS	AC=4;AF=1.0;AN=4;AlleleCount=2;DP=0;set=Intersection	GT	1/1	1/1
NW_004772194.1	21267	.	T	A	959.80	PASS	AC=4;AF=1.0;AN=4;AlleleCount=2;DP=0;set=Intersection	GT	1/1	1/1
NW_004772194.1	21279	.	C	T	708.70	PASS	AC=3;AF=0.75;AN=4;DP=0;set=Intersection	GT	0/1	1/1
NW_004772194.1	21300	.	T	C	908.80	PASS	AC=1;AF=0.25;AN=4;AlleleCount=1;BaseCalledFraction=0.22449;BaseCalledReadsWithVariant=22;DP=10;SupportFraction=0.257245;TotalReads=83;set=variant2	GT:DP:GQ	0/0:10:1	0/1
NW_004772194.1	21306	.	T	C	582.60	PASS	AC=3;AF=0.75;AN=4;DP=0;set=Intersection	GT	0/1	1/1
NW_004772194.1	21315	.	GC	G	908.80	PASS	AC=1;AF=0.25;AN=4;AlleleCount=1;BaseCalledFraction=0.234694;BaseCalledReadsWithVariant=23;DP=10;SupportFraction=0.385536;TotalReads=83;set=variant2	GT:DP:GQ	0/0:10:1	0/1
NW_004772194.1	21323	.	G	C	561.80	PASS	AC=4;AF=1.0;AN=4;AlleleCount=2;DP=0;set=Intersection	GT	1/1	1/1
NW_004772194.1	21335	.	A	C	2454.80	PASS	AC=2;AF=0.5;AN=4;AlleleCount=1;DP=0;set=Intersection	GT	0/1	0/1
NW_004772194.1	21339	.	A	G	2454.80	PASS	AC=2;AF=0.5;AN=4;AlleleCount=1;DP=0;set=Intersection	GT	0/1	0/1
NW_004772194.1	21343	.	T	A	2454.80	PASS	AC=2;AF=0.5;AN=4;AlleleCount=1;DP=0;set=Intersection	GT	0/1	0/1
NW_004772194.1	21348	.	T	A	2454.80	PASS	AC=2;AF=0.5;AN=4;AlleleCount=1;DP=0;set=Intersection	GT	0/1	0/1
NW_004772194.1	21362	.	T	C	926.50	PASS	AC=2;AF=0.5;AN=4;AlleleCount=1;DP=0;set=Intersection	GT	0/1	0/1
NW_004772194.1	21363	.	T	C	926.50	PASS	AC=2;AF=0.5;AN=4;AlleleCount=1;DP=0;set=Intersection	GT	0/1	0/1
NW_004772194.1	21375	.	A	G	601	PASS	AC=2;AF=0.5;AN=4;AlleleCount=1;DP=0;set=Intersection	GT	0/1	0/1
NW_004772194.1	21393	.	T	C	242.50	PASS	AC=2;AF=0.5;AN=4;AlleleCount=1;DP=0;set=Intersection	GT	0/1	0/1
NW_004772194.1	21411	.	A	C	339.30	PASS	AC=2;AF=0.5;AN=4;AlleleCount=1;DP=0;set=Intersection	GT	0/1	0/1
NW_004772194.1	21423	.	C	T	253.40	PASS	AC=2;AF=0.5;AN=4;AlleleCount=1;BaseCalledReadsWithVariant=48;DP=0;set=Intersection	GT	0/1	0/1
NW_004772194.1	21435	.	C	G	1412.40	PASS	AC=4;AF=1.0;AN=4;AlleleCount=2;DP=0;set=Intersection	GT	1/1	1/1
NW_004772194.1	21438	.	A	G	1412.40	PASS	AC=2;AF=0.5;AN=4;AlleleCount=1;DP=0;set=Intersection	GT	0/1	0/1
NW_004772194.1	21464	.	A	G	706.60	PASS	AC=2;AF=0.5;AN=4;AlleleCount=1;DP=0;TotalReads=89;set=Intersection	GT	0/1	0/1
NW_004772194.1	21468	.	A	G	706.60	PASS	AC=4;AF=1.0;AN=4;AlleleCount=2;DP=0;TotalReads=89;set=Intersection	GT	1/1	1/1
NW_004772194.1	21479	.	T	C	2334.30	PASS	AC=2;AF=0.5;AN=4;AlleleCount=1;DP=0;TotalReads=89;set=Intersection	GT	0/1	0/1
NW_004772194.1	21480	.	G	A	2334.30	PASS	AC=4;AF=1.0;AN=4;AlleleCount=2;BaseCalledReadsWithVariant=66;DP=0;TotalReads=89;set=Intersection	GT	1/1	1/1
NW_004772194.1	21483	.	G	T	2334.30	PASS	AC=2;AF=0.5;AN=4;AlleleCount=1;BaseCalledReadsWithVariant=63;DP=0;TotalReads=89;set=Intersection	GT	0/1	0/1
NW_004772194.1	21485	.	A	C	2334.30	PASS	AC=4;AF=1.0;AN=4;AlleleCount=2;DP=0;TotalReads=89;set=Intersection	GT	1/1	1/1
NW_004772194.1	21488	.	A	C	2334.30	PASS	AC=2;AF=0.5;AN=4;AlleleCount=1;DP=0;TotalReads=89;set=Intersection	GT	0/1	0/1
NW_004772194.1	21492	.	C	T	2334.30	PASS	AC=4;AF=1.0;AN=4;AlleleCount=2;DP=0;TotalReads=89;set=Intersection	GT	1/1	1/1
NW_004772194.1	21533	.	N	G,T	704.50	PASS	AC=1,1;AF=0.25,0.25;AN=4;AlleleCount=1;DP=0;set=Intersection	GT	0/1	0/2
NW_004772194.1	21618	.	C	T	151.30	PASS	AC=2;AF=0.5;AN=4;AlleleCount=1;DP=0;set=Intersection	GT	0/1	0/1
NW_004772194.1	21649	.	T	A	1087.80	PASS	AC=4;AF=1.0;AN=4;AlleleCount=2;DP=0;set=Intersection	GT	1/1	1/1
NW_004772194.1	21705	.	C	T	2642.60	PASS	AC=3;AF=0.75;AN=4;DP=0;set=Intersection	GT	1/1	0/1
NW_004772194.1	21710	.	G	A	2642.60	PASS	AC=3;AF=0.75;AN=4;DP=0;set=Intersection	GT	1/1	0/1
NW_004772194.1	21720	.	G	A	2642.60	PASS	AC=3;AF=0.75;AN=4;DP=0;set=Intersection	GT	1/1	0/1
NW_004772194.1	21726	.	A	G	2642.60	PASS	AC=1;AF=0.25;AN=4;AlleleCount=1;BaseCalledFraction=0.245098;BaseCalledReadsWithVariant=25;DP=10;SupportFraction=0.369625;TotalReads=95;set=variant	GT:DP:GQ	0/1	0/0:10:1
NW_004772194.1	21732	.	T	C	2642.60	PASS	AC=1;AF=0.25;AN=4;AlleleCount=1;BaseCalledFraction=0.22549;BaseCalledReadsWithVariant=23;DP=10;SupportFraction=0.317517;TotalReads=95;set=variant	GT:DP:GQ	0/1	0/0:10:1
NW_004772194.1	21756	.	A	G	175.80	PASS	AC=2;AF=0.5;AN=4;AlleleCount=1;DP=0;set=Intersection	GT	0/1	0/1
NW_004772194.1	21771	.	T	A	1414.10	PASS	AC=4;AF=1.0;AN=4;AlleleCount=2;DP=0;set=Intersection	GT	1/1	1/1
NW_004772194.1	21777	.	A	T	1414.10	PASS	AC=2;AF=0.5;AN=4;AlleleCount=1;DP=0;set=Intersection	GT	0/1	0/1
NW_004772194.1	21792	.	A	T	442.20	PASS	AC=2;AF=0.5;AN=4;AlleleCount=1;DP=0;set=Intersection	GT	0/1	0/1
NW_004772194.1	21804	.	G	A	253	PASS	AC=2;AF=0.5;AN=4;AlleleCount=1;DP=0;set=Intersection	GT	0/1	0/1
NW_004772194.1	21819	.	G	A	173.10	PASS	AC=2;AF=0.5;AN=4;AlleleCount=1;DP=0;set=Intersection	GT	0/1	0/1
NW_004772194.1	21846	.	C	T	4146.80	PASS	AC=2;AF=0.5;AN=4;AlleleCount=1;DP=0;set=Intersection	GT	0/1	0/1
NW_004772194.1	21848	.	C	CCTTGATATCTGGTGTT	4146.80	PASS	AC=2;AF=0.5;AN=4;AlleleCount=1;DP=0;set=Intersection	GT	0/1	0/1
NW_004772194.1	21858	.	C	T	4146.80	PASS	AC=3;AF=0.75;AN=4;BaseCalledReadsWithVariant=89;DP=0;set=Intersection	GT	0/1	1/1
NW_004772194.1	21863	.	C	T	4146.80	PASS	AC=1;AF=0.25;AN=4;AlleleCount=1;BaseCalledFraction=0.237624;BaseCalledReadsWithVariant=24;DP=10;SupportFraction=0.308406;TotalReads=94;set=variant	GT:DP:GQ	0/1	0/0:10:1
NW_004772194.1	21896	.	T	C	866.70	PASS	AC=2;AF=0.5;AN=4;AlleleCount=1;DP=0;set=Intersection	GT	0/1	0/1
NW_004772194.1	21903	.	G	A	866.70	PASS	AC=2;AF=0.5;AN=4;AlleleCount=1;DP=0;set=Intersection	GT	0/1	0/1
NW_004772194.1	21918	.	A	C	2526.20	PASS	AC=4;AF=1.0;AN=4;AlleleCount=2;DP=0;set=Intersection	GT	1/1	1/1
NW_004772194.1	21920	.	T	C	2526.20	PASS	AC=2;AF=0.5;AN=4;AlleleCount=1;DP=0;set=Intersection	GT	0/1	0/1
NW_004772194.1	21930	.	C	G	2526.20	PASS	AC=4;AF=1.0;AN=4;AlleleCount=2;DP=0;set=Intersection	GT	1/1	1/1
NW_004772194.1	21931	.	A	G	2526.20	PASS	AC=4;AF=1.0;AN=4;AlleleCount=2;DP=0;set=Intersection	GT	1/1	1/1
NW_004772194.1	21932	.	C	G	2526.20	PASS	AC=4;AF=1.0;AN=4;AlleleCount=2;DP=0;set=Intersection	GT	1/1	1/1
NW_004772194.1	21933	.	AATTTTTTA	AG	2526.20	PASS	AC=4;AF=1.0;AN=4;AlleleCount=2;DP=0;set=Intersection	GT	1/1	1/1
NW_004772194.1	21945	.	G	C	2678.20	PASS	AC=4;AF=1.0;AN=4;AlleleCount=2;DP=0;set=Intersection	GT	1/1	1/1
NW_004772194.1	21954	.	A	T	2678.20	PASS	AC=4;AF=1.0;AN=4;AlleleCount=2;DP=0;set=Intersection	GT	1/1	1/1
NW_004772194.1	21962	.	T	C	2678.20	PASS	AC=2;AF=0.5;AN=4;AlleleCount=1;DP=0;set=Intersection	GT	0/1	0/1
NW_004772194.1	21963	.	T	C	2678.20	PASS	AC=2;AF=0.5;AN=4;AlleleCount=1;DP=0;set=Intersection	GT	0/1	0/1
NW_004772194.1	21968	.	T	C	2678.20	PASS	AC=2;AF=0.5;AN=4;AlleleCount=1;DP=0;set=Intersection	GT	0/1	0/1
NW_004772194.1	21981	.	G	A	112.70	PASS	AC=2;AF=0.5;AN=4;AlleleCount=1;DP=0;set=Intersection	GT	0/1	0/1
NW_004772194.1	21995	.	A	T	453.30	PASS	AC=2;AF=0.5;AN=4;AlleleCount=1;DP=0;set=Intersection	GT	0/1	0/1
NW_004772194.1	22035	.	AG	A	32.30	PASS	AC=1;AF=0.25;AN=4;AlleleCount=1;BaseCalledFraction=0.264151;BaseCalledReadsWithVariant=28;DP=10;SupportFraction=0.467896;TotalReads=93;set=variant2	GT:DP:GQ	0/0:10:1	0/1
NW_004772194.1	22080	.	G	A	1246.50	PASS	AC=2;AF=0.5;AN=4;AlleleCount=1;BaseCalledReadsWithVariant=47;DP=0;TotalReads=91;set=Intersection	GT	0/1	0/1
NW_004772194.1	22083	.	G	T	1246.50	PASS	AC=4;AF=1.0;AN=4;AlleleCount=2;DP=0;TotalReads=91;set=Intersection	GT	1/1	1/1
NW_004772194.1	22094	.	A	G	920.20	PASS	AC=2;AF=0.5;AN=4;AlleleCount=1;DP=0;set=Intersection	GT	0/1	0/1
NW_004772194.1	22100	.	A	C	920.20	PASS	AC=2;AF=0.5;AN=4;AlleleCount=1;DP=0;set=Intersection	GT	0/1	0/1
NW_004772194.1	22111	.	T	C	1453.90	PASS	AC=4;AF=1.0;AN=4;AlleleCount=2;DP=0;set=Intersection	GT	1/1	1/1
NW_004772194.1	22117	.	A	C	1453.90	PASS	AC=1;AF=0.25;AN=4;AlleleCount=1;BaseCalledFraction=0.262626;BaseCalledReadsWithVariant=26;DP=10;SupportFraction=0.393831;TotalReads=84;set=variant	GT:DP:GQ	0/1	0/0:10:1
NW_004772194.1	22120	.	T	G	1453.90	PASS	AC=4;AF=1.0;AN=4;AlleleCount=2;BaseCalledReadsWithVariant=86;DP=0;set=Intersection	GT	1/1	1/1
NW_004772194.1	22131	.	A	T	1976.10	PASS	AC=2;AF=0.5;AN=4;AlleleCount=1;DP=0;set=Intersection	GT	0/1	0/1
NW_004772194.1	22135	.	T	G	1976.10	PASS	AC=4;AF=1.0;AN=4;AlleleCount=2;DP=0;set=Intersection	GT	1/1	1/1
NW_004772194.1	22143	.	T	G	1976.10	PASS	AC=2;AF=0.5;AN=4;AlleleCount=1;DP=0;set=Intersection	GT	0/1	0/1
NW_004772194.1	22146	.	A	G	1976.10	PASS	AC=2;AF=0.5;AN=4;AlleleCount=1;DP=0;set=Intersection	GT	0/1	0/1
NW_004772194.1	22159	.	G	T	803.30	PASS	AC=3;AF=0.75;AN=4;DP=0;set=Intersection	GT	1/1	0/1
NW_004772194.1	22202	.	T	C	356.10	PASS	AC=2;AF=0.5;AN=4;AlleleCount=1;DP=0;set=Intersection	GT	0/1	0/1
NW_004772194.1	22203	.	C	T	356.10	PASS	AC=2;AF=0.5;AN=4;AlleleCount=1;DP=0;set=Intersection	GT	0/1	0/1
NW_004772194.1	22230	.	A	G	301.60	PASS	AC=2;AF=0.5;AN=4;AlleleCount=1;DP=0;set=Intersection	GT	0/1	0/1
NW_004772194.1	22258	.	C	T	380.50	PASS	AC=2;AF=0.5;AN=4;AlleleCount=1;DP=0;set=Intersection	GT	0/1	0/1
NW_004772194.1	22318	.	T	C	1336.80	PASS	AC=2;AF=0.5;AN=4;AlleleCount=1;DP=0;set=Intersection	GT	0/1	0/1
NW_004772194.1	22322	.	G	C	1336.80	PASS	AC=2;AF=0.5;AN=4;AlleleCount=1;DP=0;set=Intersection	GT	0/1	0/1
NW_004772194.1	22326	.	G	A	1336.80	PASS	AC=2;AF=0.5;AN=4;AlleleCount=1;DP=0;set=Intersection	GT	0/1	0/1
NW_004772194.1	22343	.	T	G	483.50	PASS	AC=2;AF=0.5;AN=4;AlleleCount=1;DP=0;set=Intersection	GT	0/1	0/1
NW_004772194.1	22401	.	T	C	398.90	PASS	AC=2;AF=0.5;AN=4;AlleleCount=1;DP=0;set=Intersection	GT	0/1	0/1
NW_004772194.1	22445	.	A	C	883.60	PASS	AC=2;AF=0.5;AN=4;AlleleCount=1;DP=0;set=Intersection	GT	0/1	0/1
NW_004772194.1	22449	.	G	A	883.60	PASS	AC=2;AF=0.5;AN=4;AlleleCount=1;DP=0;set=Intersection	GT	0/1	0/1
NW_004772194.1	22461	.	G	T	506.40	PASS	AC=2;AF=0.5;AN=4;AlleleCount=1;DP=0;set=Intersection	GT	0/1	0/1
NW_004772194.1	22485	.	C	T	737.90	PASS	AC=1;AF=0.25;AN=4;AlleleCount=1;BaseCalledFraction=0.241758;BaseCalledReadsWithVariant=22;DP=10;SupportFraction=0.382053;TotalReads=84;set=variant	GT:DP:GQ	0/1	0/0:10:1
NW_004772194.1	22486	.	C	T	505.30	PASS	AC=1;AF=0.25;AN=4;AlleleCount=1;BaseCalledFraction=0.231579;BaseCalledReadsWithVariant=22;DP=10;SupportFraction=0.349154;TotalReads=81;set=variant2	GT:DP:GQ	0/0:10:1	0/1
NW_004772194.1	22487	.	T	G	737.90	PASS	AC=2;AF=0.5;AN=4;AlleleCount=1;DP=0;set=Intersection	GT	0/1	0/1
NW_004772194.1	22494	.	C	T	737.90	PASS	AC=2;AF=0.5;AN=4;AlleleCount=1;DP=0;set=Intersection	GT	0/1	0/1
NW_004772194.1	22563	.	G	T	204.10	PASS	AC=1;AF=0.25;AN=4;AlleleCount=1;BaseCalledFraction=0.277778;BaseCalledReadsWithVariant=25;DP=10;SupportFraction=0.343551;TotalReads=83;set=variant	GT:DP:GQ	0/1	0/0:10:1
NW_004772194.1	22617	.	T	G	747.60	PASS	AC=2;AF=0.5;AN=4;AlleleCount=1;DP=0;set=Intersection	GT	0/1	0/1
NW_004772194.1	22621	.	A	C	747.60	PASS	AC=4;AF=1.0;AN=4;AlleleCount=2;DP=0;set=Intersection	GT	1/1	1/1
NW_004772194.1	22649	.	A	G	2341.80	PASS	AC=2;AF=0.5;AN=4;AlleleCount=1;DP=0;set=Intersection	GT	0/1	0/1
NW_004772194.1	22652	.	T	C	2341.80	PASS	AC=2;AF=0.5;AN=4;AlleleCount=1;DP=0;set=Intersection	GT	0/1	0/1
NW_004772194.1	22653	.	G	T	2341.80	PASS	AC=2;AF=0.5;AN=4;AlleleCount=1;DP=0;set=Intersection	GT	0/1	0/1
NW_004772194.1	22662	.	C	T	2341.80	PASS	AC=2;AF=0.5;AN=4;AlleleCount=1;BaseCalledFraction=0.658824;BaseCalledReadsWithVariant=56;DP=0;set=Intersection	GT	0/1	0/1
NW_004772194.1	22663	.	G	T	2341.80	PASS	AC=1;AF=0.25;AN=4;AlleleCount=1;BaseCalledFraction=0.258824;BaseCalledReadsWithVariant=22;DP=10;SupportFraction=0.350295;TotalReads=78;set=variant	GT:DP:GQ	0/1	0/0:10:1
NW_004772194.1	22667	.	C	T	2341.80	PASS	AC=2;AF=0.5;AN=4;AlleleCount=1;DP=0;set=Intersection	GT	0/1	0/1
NW_004772194.1	22675	.	T	G	2341.80	PASS	AC=2;AF=0.5;AN=4;AlleleCount=1;DP=0;set=Intersection	GT	0/1	0/1
NW_004772194.1	22682	.	A	G	2341.80	PASS	AC=4;AF=1.0;AN=4;AlleleCount=2;BaseCalledReadsWithVariant=78;DP=0;set=Intersection	GT	1/1	1/1
NW_004772194.1	22715	.	T	A	1326.70	PASS	AC=2;AF=0.5;AN=4;AlleleCount=1;DP=0;set=Intersection	GT	0/1	0/1
NW_004772194.1	22722	.	T	A	1326.70	PASS	AC=2;AF=0.5;AN=4;AlleleCount=1;DP=0;set=Intersection	GT	0/1	0/1
NW_004772194.1	22733	.	C	T	792	PASS	AC=4;AF=1.0;AN=4;AlleleCount=2;DP=0;set=Intersection	GT	1/1	1/1
NW_004772194.1	22762	.	G	T	446.70	PASS	AC=2;AF=0.5;AN=4;AlleleCount=1;DP=0;set=Intersection	GT	0/1	0/1
NW_004772194.1	22786	.	A	G	2693.30	PASS	AC=3;AF=0.75;AN=4;DP=0;set=Intersection	GT	0/1	1/1
NW_004772194.1	22794	.	A	G	2693.30	PASS	AC=3;AF=0.75;AN=4;DP=0;set=Intersection	GT	0/1	1/1
NW_004772194.1	22802	.	A	G	2693.30	PASS	AC=3;AF=0.75;AN=4;DP=0;set=Intersection	GT	0/1	1/1
NW_004772194.1	22805	.	A	G	2356.60	PASS	AC=1;AF=0.25;AN=4;AlleleCount=1;BaseCalledFraction=0.297619;BaseCalledReadsWithVariant=25;DP=10;SupportFraction=0.352322;TotalReads=68;set=variant2	GT:DP:GQ	0/0:10:1	0/1
NW_004772194.1	22812	.	G	A	2693.30	PASS	AC=3;AF=0.75;AN=4;DP=0;set=Intersection	GT	0/1	1/1
NW_004772194.1	22816	.	A	G	2693.30	PASS	AC=4;AF=1.0;AN=4;AlleleCount=2;BaseCalledReadsWithVariant=76;DP=0;set=Intersection	GT	1/1	1/1
NW_004772194.1	22829	.	G	A	2856.30	PASS	AC=2;AF=0.5;AN=4;AlleleCount=1;DP=0;set=Intersection	GT	0/1	0/1
NW_004772194.1	22836	.	C	A	2856.30	PASS	AC=4;AF=1.0;AN=4;AlleleCount=2;DP=0;set=Intersection	GT	1/1	1/1
NW_004772194.1	22843	.	G	C	2856.30	PASS	AC=4;AF=1.0;AN=4;AlleleCount=2;DP=0;set=Intersection	GT	1/1	1/1
NW_004772194.1	22849	.	A	C	2856.30	PASS	AC=4;AF=1.0;AN=4;AlleleCount=2;DP=0;set=Intersection	GT	1/1	1/1
NW_004772194.1	22850	.	AT	A	2116.70	PASS	AC=1;AF=0.25;AN=4;AlleleCount=1;BaseCalledFraction=0.345679;BaseCalledReadsWithVariant=28;DP=10;SupportFraction=0.433796;TotalReads=67;set=variant2	GT:DP:GQ	0/0:10:1	0/1
NW_004772194.1	22859	.	A	T	2856.30	PASS	AC=4;AF=1.0;AN=4;AlleleCount=2;DP=0;set=Intersection	GT	1/1	1/1
NW_004772194.1	22880	.	T	G	1243.40	PASS	AC=3;AF=0.75;AN=4;DP=0;set=Intersection	GT	1/1	0/1
NW_004772194.1	22881	.	T	A	1243.40	PASS	AC=3;AF=0.75;AN=4;DP=0;set=Intersection	GT	1/1	0/1
NW_004772194.1	22886	.	G	A	1243.40	PASS	AC=1;AF=0.25;AN=4;AlleleCount=1;BaseCalledFraction=0.225;BaseCalledReadsWithVariant=18;DP=10;SupportFraction=0.344294;TotalReads=72;set=variant	GT:DP:GQ	0/1	0/0:10:1
NW_004772194.1	22904	.	T	C	1770.10	PASS	AC=1;AF=0.25;AN=4;AlleleCount=1;BaseCalledFraction=0.35;BaseCalledReadsWithVariant=28;DP=10;SupportFraction=0.477509;TotalReads=65;set=variant2	GT:DP:GQ	0/0:10:1	0/1
NW_004772194.1	22910	.	T	TATCTGG	1494.10	PASS	AC=2;AF=0.5;AN=4;AlleleCount=1;DP=0;set=Intersection	GT	0/1	0/1
NW_004772194.1	22911	.	G	GCAT	1494.10	PASS	AC=2;AF=0.5;AN=4;AlleleCount=1;DP=0;set=Intersection	GT	0/1	0/1
NW_004772194.1	22916	.	A	T	1770.10	PASS	AC=1;AF=0.25;AN=4;AlleleCount=1;BaseCalledFraction=0.703704;BaseCalledReadsWithVariant=57;DP=10;SupportFraction=0.774718;TotalReads=65;set=variant2	GT:DP:GQ	0/0:10:1	0/1
NW_004772194.1	22922	.	T	A	1494.10	PASS	AC=2;AF=0.5;AN=4;AlleleCount=1;DP=0;set=Intersection	GT	0/1	0/1
NW_004772194.1	22933	.	G	T	1778.70	PASS	AC=1;AF=0.25;AN=4;AlleleCount=1;BaseCalledFraction=0.298701;BaseCalledReadsWithVariant=23;DP=10;SupportFraction=0.455422;TotalReads=64;set=variant2	GT:DP:GQ	0/0:10:1	0/1
NW_004772194.1	22942	.	G	A	1778.70	PASS	AC=1;AF=0.25;AN=4;AlleleCount=1;BaseCalledFraction=0.311688;BaseCalledReadsWithVariant=24;DP=10;SupportFraction=0.337938;TotalReads=64;set=variant2	GT:DP:GQ	0/0:10:1	0/1
NW_004772194.1	22946	.	A	T	1778.70	PASS	AC=1;AF=0.25;AN=4;AlleleCount=1;BaseCalledFraction=0.363636;BaseCalledReadsWithVariant=28;DP=10;SupportFraction=0.540441;TotalReads=64;set=variant2	GT:DP:GQ	0/0:10:1	0/1
NW_004772194.1	22956	.	G	A	1778.70	PASS	AC=1;AF=0.25;AN=4;AlleleCount=1;BaseCalledFraction=0.394737;BaseCalledReadsWithVariant=30;DP=10;SupportFraction=0.463383;TotalReads=64;set=variant2	GT:DP:GQ	0/0:10:1	0/1
NW_004772194.1	22958	.	T	A	1778.70	PASS	AC=2;AF=0.5;AN=4;AlleleCount=2;BaseCalledFraction=0.657895;BaseCalledReadsWithVariant=50;DP=10;SupportFraction=0.781178;TotalReads=64;set=variant2	GT:DP:GQ	0/0:10:1	1/1
NW_004772194.1	22962	.	T	G	1778.70	PASS	AC=2;AF=0.5;AN=4;AlleleCount=2;BaseCalledFraction=0.552632;BaseCalledReadsWithVariant=42;DP=10;SupportFraction=0.733245;TotalReads=64;set=variant2	GT:DP:GQ	0/0:10:1	1/1
NW_004772194.1	22963	.	G	A	1778.70	PASS	AC=1;AF=0.25;AN=4;AlleleCount=1;BaseCalledFraction=0.289474;BaseCalledReadsWithVariant=22;DP=10;SupportFraction=0.503411;TotalReads=64;set=variant2	GT:DP:GQ	0/0:10:1	0/1
NW_004772194.1	22969	.	C	T	1778.70	PASS	AC=1;AF=0.25;AN=4;AlleleCount=1;BaseCalledFraction=0.631579;BaseCalledReadsWithVariant=48;DP=10;SupportFraction=0.656684;TotalReads=64;set=variant2	GT:DP:GQ	0/0:10:1	0/1
NW_004772194.1	22973	.	T	C	1778.70	PASS	AC=2;AF=0.5;AN=4;AlleleCount=2;BaseCalledFraction=0.710526;BaseCalledReadsWithVariant=54;DP=10;SupportFraction=0.794944;TotalReads=64;set=variant2	GT:DP:GQ	0/0:10:1	1/1
NW_004772194.1	22986	.	T	C	1003.30	PASS	AC=2;AF=0.5;AN=4;AlleleCount=1;DP=0;set=Intersection	GT	0/1	0/1
NW_004772194.1	22988	.	A	C	1003.30	PASS	AC=4;AF=1.0;AN=4;AlleleCount=2;DP=0;set=Intersection	GT	1/1	1/1
NW_004772194.1	23018	.	A	T	1519.40	PASS	AC=2;AF=0.5;AN=4;AlleleCount=1;DP=0;set=Intersection	GT	0/1	0/1
NW_004772194.1	23019	.	G	A	1519.40	PASS	AC=4;AF=1.0;AN=4;AlleleCount=2;DP=0;set=Intersection	GT	1/1	1/1
NW_004772194.1	23024	.	G	A	1519.40	PASS	AC=4;AF=1.0;AN=4;AlleleCount=2;DP=0;set=Intersection	GT	1/1	1/1
NW_004772194.1	23027	.	T	A	1519.40	PASS	AC=2;AF=0.5;AN=4;AlleleCount=1;DP=0;set=Intersection	GT	0/1	0/1
NW_004772194.1	23037	.	G	A	1519.40	PASS	AC=2;AF=0.5;AN=4;AlleleCount=1;DP=0;set=Intersection	GT	0/1	0/1
NW_004772194.1	23039	.	G	A	1519.40	PASS	AC=2;AF=0.5;AN=4;AlleleCount=1;DP=0;set=Intersection	GT	0/1	0/1
NW_004772194.1	23051	.	C	T	467.60	PASS	AC=1;AF=0.25;AN=4;AlleleCount=1;BaseCalledFraction=0.246753;BaseCalledReadsWithVariant=19;DP=10;SupportFraction=0.379619;TotalReads=71;set=variant	GT:DP:GQ	0/1	0/0:10:1
NW_004772194.1	23055	.	C	G	467.60	PASS	AC=2;AF=0.5;AN=4;AlleleCount=1;DP=0;set=Intersection	GT	0/1	0/1
NW_004772194.1	23071	.	T	A	93.50	PASS	AC=1;AF=0.25;AN=4;AlleleCount=1;BaseCalledFraction=0.205128;BaseCalledReadsWithVariant=16;DP=10;SupportFraction=0.269003;TotalReads=71;set=variant	GT:DP:GQ	0/1	0/0:10:1
NW_004772194.1	23090	.	G	A	1235.60	PASS	AC=2;AF=0.5;AN=4;AlleleCount=1;DP=0;set=Intersection	GT	0/1	0/1
NW_004772194.1	23093	.	G	T	1235.60	PASS	AC=4;AF=1.0;AN=4;AlleleCount=2;DP=0;set=Intersection	GT	1/1	1/1
NW_004772194.1	23099	.	T	A	1235.60	PASS	AC=1;AF=0.25;AN=4;AlleleCount=1;BaseCalledFraction=0.217949;BaseCalledReadsWithVariant=17;DP=10;SupportFraction=0.33333;TotalReads=70;set=variant	GT:DP:GQ	0/1	0/0:10:1
NW_004772194.1	23128	.	C	T	162.10	PASS	AC=2;AF=0.5;AN=4;AlleleCount=1;BaseCalledReadsWithVariant=35;DP=0;set=Intersection	GT	0/1	0/1
NW_004772194.1	23147	.	G	A	2178.70	PASS	AC=1;AF=0.25;AN=4;AlleleCount=1;BaseCalledFraction=0.25974;BaseCalledReadsWithVariant=20;DP=10;SupportFraction=0.337848;TotalReads=71;set=variant	GT:DP:GQ	0/1	0/0:10:1
NW_004772194.1	23150	.	C	T	2178.70	PASS	AC=3;AF=0.75;AN=4;DP=0;set=Intersection	GT	1/1	0/1
NW_004772194.1	23156	.	A	G	2178.70	PASS	AC=1;AF=0.25;AN=4;AlleleCount=1;BaseCalledFraction=0.246753;BaseCalledReadsWithVariant=19;DP=10;SupportFraction=0.363434;TotalReads=71;set=variant	GT:DP:GQ	0/1	0/0:10:1
NW_004772194.1	23162	.	A	G	2178.70	PASS	AC=2;AF=0.5;AN=4;AlleleCount=1;DP=0;set=Intersection	GT	0/1	0/1
NW_004772194.1	23165	.	C	T	2178.70	PASS	AC=2;AF=0.5;AN=4;AlleleCount=1;DP=0;set=Intersection	GT	0/1	0/1
NW_004772194.1	23167	.	G	A	2178.70	PASS	AC=2;AF=0.5;AN=4;AlleleCount=1;DP=0;set=Intersection	GT	0/1	0/1
NW_004772194.1	23174	.	T	C	2178.70	PASS	AC=4;AF=1.0;AN=4;AlleleCount=2;DP=0;set=Intersection	GT	1/1	1/1
NW_004772194.1	23178	.	C	A	2178.70	PASS	AC=4;AF=1.0;AN=4;AlleleCount=2;DP=0;set=Intersection	GT	1/1	1/1
NW_004772194.1	23213	.	A	G	1099.70	PASS	AC=3;AF=0.75;AN=4;DP=0;set=Intersection	GT	0/1	1/1
NW_004772194.1	23218	.	T	G	1099.70	PASS	AC=2;AF=0.5;AN=4;AlleleCount=1;DP=0;set=Intersection	GT	0/1	0/1
NW_004772194.1	23219	.	T	G	1099.70	PASS	AC=4;AF=1.0;AN=4;AlleleCount=2;DP=0;set=Intersection	GT	1/1	1/1
NW_004772194.1	23223	.	G	A	1099.70	PASS	AC=3;AF=0.75;AN=4;DP=0;set=Intersection	GT	0/1	1/1
NW_004772194.1	23236	.	T	C	800.70	PASS	AC=2;AF=0.5;AN=4;AlleleCount=1;DP=0;set=Intersection	GT	0/1	0/1
NW_004772194.1	23242	.	T	C	800.70	PASS	AC=2;AF=0.5;AN=4;AlleleCount=1;DP=0;set=Intersection	GT	0/1	0/1
NW_004772194.1	23254	.	T	C	1128.20	PASS	AC=3;AF=0.75;AN=4;DP=0;set=Intersection	GT	1/1	0/1
NW_004772194.1	23260	.	A	G	1128.20	PASS	AC=3;AF=0.75;AN=4;DP=0;set=Intersection	GT	1/1	0/1
NW_004772194.1	23270	.	G	T	1128.20	PASS	AC=1;AF=0.25;AN=4;AlleleCount=1;BaseCalledFraction=0.230769;BaseCalledReadsWithVariant=18;DP=10;SupportFraction=0.360794;TotalReads=71;set=variant	GT:DP:GQ	0/1	0/0:10:1
NW_004772194.1	23312	.	C	T	158.80	PASS	AC=1;AF=0.25;AN=4;AlleleCount=1;BaseCalledFraction=0.230769;BaseCalledReadsWithVariant=18;DP=10;SupportFraction=0.345554;TotalReads=71;set=variant	GT:DP:GQ	0/1	0/0:10:1
NW_004772194.1	23327	.	G	A	257	PASS	AC=1;AF=0.25;AN=4;AlleleCount=1;BaseCalledFraction=0.21519;BaseCalledReadsWithVariant=17;DP=10;SupportFraction=0.385233;TotalReads=67;set=variant2	GT:DP:GQ	0/0:10:1	0/1
NW_004772194.1	23328	.	G	C	663.30	PASS	AC=1;AF=0.25;AN=4;AlleleCount=1;BaseCalledFraction=0.217949;BaseCalledReadsWithVariant=17;DP=10;SupportFraction=0.464837;TotalReads=71;set=variant	GT:DP:GQ	0/1	0/0:10:1
NW_004772194.1	23329	.	T	C	663.30	PASS	AC=4;AF=1.0;AN=4;AlleleCount=2;DP=0;set=Intersection	GT	1/1	1/1
NW_004772194.1	23336	.	TC	T	257	PASS	AC=1;AF=0.25;AN=4;AlleleCount=1;BaseCalledFraction=0.21519;BaseCalledReadsWithVariant=17;DP=10;SupportFraction=0.464678;TotalReads=67;set=variant2	GT:DP:GQ	0/0:10:1	0/1
NW_004772194.1	23337	.	C	G	663.30	PASS	AC=1;AF=0.25;AN=4;AlleleCount=1;BaseCalledFraction=0.233766;BaseCalledReadsWithVariant=18;DP=10;SupportFraction=0.360679;TotalReads=71;set=variant	GT:DP:GQ	0/1	0/0:10:1
NW_004772194.1	23363	.	T	C	675.90	PASS	AC=2;AF=0.5;AN=4;AlleleCount=1;DP=0;set=Intersection	GT	0/1	0/1
NW_004772194.1	23387	.	A	G	386	PASS	AC=2;AF=0.5;AN=4;AlleleCount=1;BaseCalledReadsWithVariant=30;DP=0;set=Intersection	GT	0/1	0/1
NW_004772194.1	23396	.	C	T	386	PASS	AC=1;AF=0.25;AN=4;AlleleCount=1;BaseCalledFraction=0.25974;BaseCalledReadsWithVariant=20;DP=10;SupportFraction=0.343191;TotalReads=71;set=variant	GT:DP:GQ	0/1	0/0:10:1
NW_004772194.1	23417	.	A	T	1279.70	PASS	AC=2;AF=0.5;AN=4;AlleleCount=1;DP=0;set=Intersection	GT	0/1	0/1
NW_004772194.1	23423	.	C	T	1279.70	PASS	AC=2;AF=0.5;AN=4;AlleleCount=1;DP=0;set=Intersection	GT	0/1	0/1
NW_004772194.1	23454	.	A	C	1045.10	PASS	AC=2;AF=0.5;AN=4;AlleleCount=1;DP=0;TotalReads=69;set=Intersection	GT	0/1	0/1
NW_004772194.1	23464	.	T	C	1045.10	PASS	AC=4;AF=1.0;AN=4;AlleleCount=2;DP=0;TotalReads=69;set=Intersection	GT	1/1	1/1
NW_004772194.1	23474	.	G	C	1045.10	PASS	AC=4;AF=1.0;AN=4;AlleleCount=2;DP=0;TotalReads=69;set=Intersection	GT	1/1	1/1
NW_004772194.1	23481	.	GT	G	1045.10	PASS	AC=2;AF=0.5;AN=4;AlleleCount=1;DP=0;TotalReads=69;set=Intersection	GT	0/1	0/1
NW_004772194.1	23516	.	A	G	414.20	PASS	AC=3;AF=0.75;AN=4;DP=0;set=Intersection	GT	0/1	1/1
NW_004772194.1	23527	.	A	T	250.10	PASS	AC=2;AF=0.5;AN=4;AlleleCount=1;DP=0;set=Intersection	GT	0/1	0/1
NW_004772194.1	23549	.	A	G	261.90	PASS	AC=2;AF=0.5;AN=4;AlleleCount=1;DP=0;set=Intersection	GT	0/1	0/1
NW_004772194.1	23564	.	T	C	121.70	PASS	AC=1;AF=0.25;AN=4;AlleleCount=1;BaseCalledFraction=0.202703;BaseCalledReadsWithVariant=15;DP=10;SupportFraction=0.352486;TotalReads=69;set=variant	GT:DP:GQ	0/1	0/0:10:1
NW_004772194.1	23594	.	G	A	271.50	PASS	AC=2;AF=0.5;AN=4;AlleleCount=1;DP=0;set=Intersection	GT	0/1	0/1
NW_004772194.1	23638	.	T	C	421.80	PASS	AC=4;AF=1.0;AN=4;AlleleCount=2;DP=0;set=Intersection	GT	1/1	1/1
NW_004772194.1	23640	.	A	C	358.40	PASS	AC=1;AF=0.25;AN=4;AlleleCount=1;BaseCalledFraction=0.3375;BaseCalledReadsWithVariant=27;DP=10;SupportFraction=0.415549;TotalReads=70;set=variant2	GT:DP:GQ	0/0:10:1	0/1
NW_004772194.1	23641	.	T	A	421.80	PASS	AC=1;AF=0.25;AN=4;AlleleCount=1;BaseCalledFraction=0.219178;BaseCalledReadsWithVariant=16;DP=10;SupportFraction=0.357372;TotalReads=68;set=variant	GT:DP:GQ	0/1	0/0:10:1
NW_004772194.1	23661	.	G	T	177	PASS	AC=1;AF=0.25;AN=4;AlleleCount=1;BaseCalledFraction=0.22973;BaseCalledReadsWithVariant=17;DP=10;SupportFraction=0.327465;TotalReads=68;set=variant	GT:DP:GQ	0/1	0/0:10:1
NW_004772194.1	23662	.	T	C	177	PASS	AC=1;AF=0.25;AN=4;AlleleCount=1;BaseCalledFraction=0.22973;BaseCalledReadsWithVariant=17;DP=10;SupportFraction=0.367199;TotalReads=68;set=variant	GT:DP:GQ	0/1	0/0:10:1
NW_004772194.1	23663	.	T	C	177	PASS	AC=1;AF=0.25;AN=4;AlleleCount=1;BaseCalledFraction=0.243243;BaseCalledReadsWithVariant=18;DP=10;SupportFraction=0.320709;TotalReads=68;set=variant	GT:DP:GQ	0/1	0/0:10:1
NW_004772194.1	23683	.	G	T	406.60	PASS	AC=2;AF=0.5;AN=4;AlleleCount=1;DP=0;set=Intersection	GT	0/1	0/1
NW_004772194.1	23711	.	G	C	728.50	PASS	AC=2;AF=0.5;AN=4;AlleleCount=1;DP=0;set=Intersection	GT	0/1	0/1
NW_004772194.1	23732	.	ACT	A	319.20	PASS	AC=2;AF=0.5;AN=4;AlleleCount=1;DP=0;set=Intersection	GT	0/1	0/1
NW_004772194.1	23739	.	A	G	319.20	PASS	AC=2;AF=0.5;AN=4;AlleleCount=1;DP=0;set=Intersection	GT	0/1	0/1
NW_004772194.1	23741	.	CT	C	319.20	PASS	AC=1;AF=0.25;AN=4;AlleleCount=1;BaseCalledFraction=0.202703;BaseCalledReadsWithVariant=15;DP=10;SupportFraction=0.390687;TotalReads=69;set=variant	GT:DP:GQ	0/1	0/0:10:1
NW_004772194.1	23768	.	G	A	63.80	PASS	AC=1;AF=0.25;AN=4;AlleleCount=1;BaseCalledFraction=0.256757;BaseCalledReadsWithVariant=19;DP=10;SupportFraction=0.271898;TotalReads=69;set=variant	GT:DP:GQ	0/1	0/0:10:1
NW_004772194.1	23826	.	C	T	390.60	PASS	AC=2;AF=0.5;AN=4;AlleleCount=1;DP=0;set=Intersection	GT	0/1	0/1
NW_004772194.1	23837	.	G	GA	1183.60	PASS	AC=2;AF=0.5;AN=4;AlleleCount=1;DP=0;set=Intersection	GT	0/1	0/1
NW_004772194.1	23840	.	A	T	1183.60	PASS	AC=2;AF=0.5;AN=4;AlleleCount=1;DP=0;set=Intersection	GT	0/1	0/1
NW_004772194.1	23842	.	ATA	AG	1183.60	PASS	AC=4;AF=1.0;AN=4;AlleleCount=2;DP=0;set=Intersection	GT	1/1	1/1
NW_004772194.1	23866	.	C	T	536.30	PASS	AC=3;AF=0.75;AN=4;DP=0;set=Intersection	GT	0/1	1/1
NW_004772194.1	23879	.	C	T	138.90	PASS	AC=2;AF=0.5;AN=4;AlleleCount=1;DP=0;set=Intersection	GT	0/1	0/1
NW_004772194.1	23904	.	G	A	285.50	PASS	AC=3;AF=0.75;AN=4;DP=0;set=Intersection	GT	0/1	1/1
NW_004772194.1	23980	.	T	C	818.50	PASS	AC=4;AF=1.0;AN=4;AlleleCount=2;BaseCalledReadsWithVariant=56;DP=0;set=Intersection	GT	1/1	1/1
NW_004772194.1	23983	.	A	T	818.50	PASS	AC=2;AF=0.5;AN=4;AlleleCount=1;DP=0;set=Intersection	GT	0/1	0/1
NW_004772194.1	23989	.	G	A	818.50	PASS	AC=2;AF=0.5;AN=4;AlleleCount=1;DP=0;set=Intersection	GT	0/1	0/1
NW_004772194.1	24002	.	C	CTAAG	551.80	PASS	AC=2;AF=0.5;AN=4;AlleleCount=1;DP=0;set=Intersection	GT	0/1	0/1
NW_004772194.1	24015	.	C	T	89.20	PASS	AC=2;AF=0.5;AN=4;AlleleCount=1;DP=0;set=Intersection	GT	0/1	0/1
NW_004772194.1	24070	.	G	C	405.20	PASS	AC=2;AF=0.5;AN=4;AlleleCount=1;DP=0;set=Intersection	GT	0/1	0/1
NW_004772194.1	24084	.	G	A	137	PASS	AC=2;AF=0.5;AN=4;AlleleCount=1;DP=0;set=Intersection	GT	0/1	0/1
NW_004772194.1	24112	.	G	T	166.80	PASS	AC=1;AF=0.25;AN=4;AlleleCount=1;BaseCalledFraction=0.257143;BaseCalledReadsWithVariant=18;DP=10;SupportFraction=0.338301;TotalReads=64;set=variant	GT:DP:GQ	0/1	0/0:10:1
NW_004772194.1	24125	.	G	A	1218.80	PASS	AC=3;AF=0.75;AN=4;DP=0;set=Intersection	GT	1/1	0/1
NW_004772194.1	24131	.	C	T	1218.80	PASS	AC=3;AF=0.75;AN=4;DP=0;set=Intersection	GT	1/1	0/1
NW_004772194.1	24139	.	TAA	T	1218.80	PASS	AC=1;AF=0.25;AN=4;AlleleCount=1;BaseCalledFraction=0.217391;BaseCalledReadsWithVariant=15;DP=10;SupportFraction=0.386089;TotalReads=64;set=variant	GT:DP:GQ	0/1	0/0:10:1
NW_004772194.1	24140	.	A	T	858.30	PASS	AC=1;AF=0.25;AN=4;AlleleCount=1;BaseCalledFraction=0.5125;BaseCalledReadsWithVariant=41;DP=10;SupportFraction=0.698192;TotalReads=70;set=variant2	GT:DP:GQ	0/0:10:1	0/1
NW_004772194.1	24143	.	A	T	1218.80	PASS	AC=1;AF=0.25;AN=4;AlleleCount=1;BaseCalledFraction=0.26087;BaseCalledReadsWithVariant=18;DP=10;SupportFraction=0.43771;TotalReads=64;set=variant	GT:DP:GQ	0/1	0/0:10:1
NW_004772194.1	24164	.	A	G	199.10	PASS	AC=3;AF=0.75;AN=4;DP=0;set=Intersection	GT	0/1	1/1
NW_004772194.1	24181	.	A	G	1697	PASS	AC=2;AF=0.5;AN=4;AlleleCount=1;BaseCalledReadsWithVariant=28;DP=0;set=Intersection	GT	0/1	0/1
NW_004772194.1	24182	.	A	C	1697	PASS	AC=3;AF=0.75;AN=4;DP=0;set=Intersection	GT	0/1	1/1
NW_004772194.1	24189	.	G	A	1697	PASS	AC=4;AF=1.0;AN=4;AlleleCount=2;DP=0;set=Intersection	GT	1/1	1/1
NW_004772194.1	24196	.	T	C	1697	PASS	AC=2;AF=0.5;AN=4;AlleleCount=1;BaseCalledReadsWithVariant=31;DP=0;set=Intersection	GT	0/1	0/1
NW_004772194.1	24201	.	A	C	1697	PASS	AC=2;AF=0.5;AN=4;AlleleCount=1;BaseCalledReadsWithVariant=18;DP=0;set=Intersection	GT	0/1	0/1
NW_004772194.1	24203	.	AT	A	1697	PASS	AC=3;AF=0.75;AN=4;DP=0;set=Intersection	GT	0/1	1/1
NW_004772194.1	24206	.	T	A	1697	PASS	AC=1;AF=0.25;AN=4;AlleleCount=1;BaseCalledFraction=0.217391;BaseCalledReadsWithVariant=15;DP=10;SupportFraction=0.383646;TotalReads=62;set=variant	GT:DP:GQ	0/1	0/0:10:1
NW_004772194.1	24208	.	T	A	1697	PASS	AC=1;AF=0.25;AN=4;AlleleCount=1;BaseCalledFraction=0.391304;BaseCalledReadsWithVariant=27;DP=10;SupportFraction=0.385857;TotalReads=62;set=variant	GT:DP:GQ	0/1	0/0:10:1
NW_004772194.1	24209	.	A	AAC	1697	PASS	AC=3;AF=0.75;AN=4;DP=0;set=Intersection	GT	0/1	1/1
NW_004772194.1	24213	.	T	C	1946.20	PASS	AC=1;AF=0.25;AN=4;AlleleCount=1;BaseCalledFraction=0.246753;BaseCalledReadsWithVariant=19;DP=10;SupportFraction=0.269913;TotalReads=68;set=variant2	GT:DP:GQ	0/0:10:1	0/1
NW_004772194.1	24214	.	T	G	1697	PASS	AC=1;AF=0.25;AN=4;AlleleCount=1;BaseCalledFraction=0.202899;BaseCalledReadsWithVariant=14;DP=10;SupportFraction=0.372667;TotalReads=62;set=variant	GT:DP:GQ	0/1	0/0:10:1
NW_004772194.1	24228	.	C	T	878.80	PASS	AC=1;AF=0.25;AN=4;AlleleCount=1;BaseCalledFraction=0.285714;BaseCalledReadsWithVariant=22;DP=10;SupportFraction=0.340571;TotalReads=66;set=variant2	GT:DP:GQ	0/0:10:1	0/1
NW_004772194.1	24229	.	G	T	524.80	PASS	AC=1;AF=0.25;AN=4;AlleleCount=1;BaseCalledFraction=0.264706;BaseCalledReadsWithVariant=18;DP=10;SupportFraction=0.412387;TotalReads=62;set=variant	GT:DP:GQ	0/1	0/0:10:1
NW_004772194.1	24235	.	AC	A	524.80	PASS	AC=2;AF=0.5;AN=4;AlleleCount=1;DP=0;set=Intersection	GT	0/1	0/1
NW_004772194.1	24242	.	T	G	524.80	PASS	AC=2;AF=0.5;AN=4;AlleleCount=1;DP=0;set=Intersection	GT	0/1	0/1
NW_004772194.1	24265	.	T	G	446.70	PASS	AC=2;AF=0.5;AN=4;AlleleCount=1;DP=0;set=Intersection	GT	0/1	0/1
NW_004772194.1	24266	.	TA	T	446.70	PASS	AC=2;AF=0.5;AN=4;AlleleCount=1;DP=0;set=Intersection	GT	0/1	0/1
NW_004772194.1	24286	.	TAA	T	192.10	PASS	AC=2;AF=0.5;AN=4;AlleleCount=1;DP=0;set=Intersection	GT	0/1	0/1
NW_004772194.1	24296	.	C	T	192.10	PASS	AC=1;AF=0.25;AN=4;AlleleCount=1;BaseCalledFraction=0.268657;BaseCalledReadsWithVariant=18;DP=10;SupportFraction=0.365974;TotalReads=62;set=variant	GT:DP:GQ	0/1	0/0:10:1
NW_004772194.1	24307	.	A	G	552.10	PASS	AC=4;AF=1.0;AN=4;AlleleCount=2;DP=0;set=Intersection	GT	1/1	1/1
NW_004772194.1	24318	.	G	A	859	PASS	AC=4;AF=1.0;AN=4;AlleleCount=2;DP=0;set=Intersection	GT	1/1	1/1
NW_004772194.1	24319	.	G	T	859	PASS	AC=2;AF=0.5;AN=4;AlleleCount=1;DP=0;set=Intersection	GT	0/1	0/1
NW_004772194.1	24329	.	G	A	859	PASS	AC=3;AF=0.75;AN=4;DP=0;set=Intersection	GT	0/1	1/1
NW_004772194.1	24331	.	A	G	859	PASS	AC=4;AF=1.0;AN=4;AlleleCount=2;DP=0;set=Intersection	GT	1/1	1/1
NW_004772194.1	24335	.	C	T	859	PASS	AC=2;AF=0.5;AN=4;AlleleCount=1;DP=0;set=Intersection	GT	0/1	0/1
NW_004772194.1	24348	.	T	C	787.50	PASS	AC=2;AF=0.5;AN=4;AlleleCount=1;DP=0;set=Intersection	GT	0/1	0/1
NW_004772194.1	24351	.	AAT	A	787.50	PASS	AC=2;AF=0.5;AN=4;AlleleCount=1;DP=0;set=Intersection	GT	0/1	0/1
NW_004772194.1	24360	.	A	AG	787.50	PASS	AC=2;AF=0.5;AN=4;AlleleCount=1;DP=0;set=Intersection	GT	0/1	0/1
NW_004772194.1	24362	.	T	G	787.50	PASS	AC=2;AF=0.5;AN=4;AlleleCount=1;BaseCalledReadsWithVariant=27;DP=0;set=Intersection	GT	0/1	0/1
NW_004772194.1	24384	.	A	AT	444.90	PASS	AC=1;AF=0.25;AN=4;AlleleCount=1;BaseCalledFraction=0.257576;BaseCalledReadsWithVariant=17;DP=10;SupportFraction=0.404918;TotalReads=60;set=variant	GT:DP:GQ	0/1	0/0:10:1
NW_004772194.1	24386	.	G	A	444.90	PASS	AC=2;AF=0.5;AN=4;AlleleCount=1;BaseCalledReadsWithVariant=18;DP=0;set=Intersection	GT	0/1	0/1
NW_004772194.1	24391	.	A	AC	444.90	PASS	AC=2;AF=0.5;AN=4;AlleleCount=1;DP=0;set=Intersection	GT	0/1	0/1
NW_004772194.1	24401	.	A	C	444.90	PASS	AC=2;AF=0.5;AN=4;AlleleCount=1;DP=0;set=Intersection	GT	0/1	0/1
NW_004772194.1	24403	.	A	G	444.90	PASS	AC=2;AF=0.5;AN=4;AlleleCount=2;BaseCalledFraction=0.246154;BaseCalledReadsWithVariant=16;DP=10;SupportFraction=0.443621;TotalReads=60;set=variant	GT:DP:GQ	1/1	0/0:10:1
NW_004772194.1	24408	.	C	A	444.90	PASS	AC=4;AF=1.0;AN=4;AlleleCount=2;DP=0;set=Intersection	GT	1/1	1/1
NW_004772194.1	24421	.	C	A	660.40	PASS	AC=2;AF=0.5;AN=4;AlleleCount=1;DP=0;set=Intersection	GT	0/1	0/1
NW_004772194.1	24423	.	A	T	660.40	PASS	AC=2;AF=0.5;AN=4;AlleleCount=1;DP=0;set=Intersection	GT	0/1	0/1
NW_004772194.1	24435	.	TG	T	1523	PASS	AC=2;AF=0.5;AN=4;AlleleCount=1;DP=0;set=Intersection	GT	0/1	0/1
NW_004772194.1	24441	.	A	AG	1523	PASS	AC=4;AF=1.0;AN=4;AlleleCount=2;DP=0;set=Intersection	GT	1/1	1/1
NW_004772194.1	24445	.	A	C	1523	PASS	AC=2;AF=0.5;AN=4;AlleleCount=1;DP=0;set=Intersection	GT	0/1	0/1
NW_004772194.1	24448	.	A	G	1523	PASS	AC=4;AF=1.0;AN=4;AlleleCount=2;DP=0;set=Intersection	GT	1/1	1/1
NW_004772194.1	24449	.	T	A	1523	PASS	AC=2;AF=0.5;AN=4;AlleleCount=1;DP=0;set=Intersection	GT	0/1	0/1
NW_004772194.1	24455	.	A	G	1523	PASS	AC=1;AF=0.25;AN=4;AlleleCount=1;BaseCalledFraction=0.234375;BaseCalledReadsWithVariant=15;DP=10;SupportFraction=0.435259;TotalReads=59;set=variant	GT:DP:GQ	0/1	0/0:10:1
NW_004772194.1	24456	.	A	G	1523	PASS	AC=2;AF=0.5;AN=4;AlleleCount=1;DP=0;set=Intersection	GT	0/1	0/1
NW_004772194.1	24506	.	A	G	797.50	PASS	AC=1;AF=0.25;AN=4;AlleleCount=1;BaseCalledFraction=0.203125;BaseCalledReadsWithVariant=13;DP=10;SupportFraction=0.377938;TotalReads=58;set=variant	GT:DP:GQ	0/1	0/0:10:1
NW_004772194.1	24516	.	T	C	797.50	PASS	AC=4;AF=1.0;AN=4;AlleleCount=2;DP=0;set=Intersection	GT	1/1	1/1
NW_004772194.1	24526	.	A	G	797.50	PASS	AC=4;AF=1.0;AN=4;AlleleCount=2;DP=0;set=Intersection	GT	1/1	1/1
NW_004772194.1	24534	.	C	T	797.50	PASS	AC=2;AF=0.5;AN=4;AlleleCount=1;DP=0;set=Intersection	GT	0/1	0/1
NW_004772194.1	24562	.	T	G	825.30	PASS	AC=3;AF=0.75;AN=4;DP=0;set=Intersection	GT	0/1	1/1
NW_004772194.1	24568	.	G	A	825.30	PASS	AC=2;AF=0.5;AN=4;AlleleCount=1;DP=0;set=Intersection	GT	0/1	0/1
NW_004772194.1	24573	.	T	G	825.30	PASS	AC=3;AF=0.75;AN=4;DP=0;set=Intersection	GT	0/1	1/1
NW_004772194.1	24575	.	C	T	825.30	PASS	AC=2;AF=0.5;AN=4;AlleleCount=1;BaseCalledReadsWithVariant=27;DP=0;set=Intersection	GT	0/1	0/1
NW_004772194.1	24576	.	C	T	825.30	PASS	AC=2;AF=0.5;AN=4;AlleleCount=1;DP=0;set=Intersection	GT	0/1	0/1
NW_004772194.1	24617	.	T	G	1027.50	PASS	AC=2;AF=0.5;AN=4;AlleleCount=1;DP=0;set=Intersection	GT	0/1	0/1
NW_004772194.1	24618	.	A	G	1027.50	PASS	AC=4;AF=1.0;AN=4;AlleleCount=2;DP=0;set=Intersection	GT	1/1	1/1
NW_004772194.1	24624	.	G	A	1027.50	PASS	AC=4;AF=1.0;AN=4;AlleleCount=2;DP=0;set=Intersection	GT	1/1	1/1
NW_004772194.1	24638	.	C	T	351.20	PASS	AC=1;AF=0.25;AN=4;AlleleCount=1;BaseCalledFraction=0.253968;BaseCalledReadsWithVariant=16;DP=10;SupportFraction=0.325967;TotalReads=57;set=variant	GT:DP:GQ	0/1	0/0:10:1
NW_004772194.1	24641	.	C	A	351.20	PASS	AC=2;AF=0.5;AN=4;AlleleCount=1;DP=0;set=Intersection	GT	0/1	0/1
NW_004772194.1	24654	.	T	A	177.50	PASS	AC=1;AF=0.25;AN=4;AlleleCount=1;BaseCalledFraction=0.225806;BaseCalledReadsWithVariant=14;DP=10;SupportFraction=0.343077;TotalReads=57;set=variant	GT:DP:GQ	0/1	0/0:10:1
NW_004772194.1	24665	.	G	A	866.60	PASS	AC=2;AF=0.5;AN=4;AlleleCount=1;BaseCalledReadsWithVariant=28;DP=0;set=Intersection	GT	0/1	0/1
NW_004772194.1	24673	.	G	A	866.60	PASS	AC=2;AF=0.5;AN=4;AlleleCount=1;DP=0;set=Intersection	GT	0/1	0/1
NW_004772194.1	24675	.	A	G	866.60	PASS	AC=1;AF=0.25;AN=4;AlleleCount=1;BaseCalledFraction=0.322581;BaseCalledReadsWithVariant=20;DP=10;SupportFraction=0.369059;TotalReads=56;set=variant	GT:DP:GQ	0/1	0/0:10:1
NW_004772194.1	24678	.	A	G	866.60	PASS	AC=3;AF=0.75;AN=4;DP=0;set=Intersection	GT	1/1	0/1
NW_004772194.1	24682	.	T	A	433.30	PASS	AC=1;AF=0.25;AN=4;AlleleCount=1;BaseCalledFraction=0.202899;BaseCalledReadsWithVariant=14;DP=10;SupportFraction=0.437778;TotalReads=60;set=variant2	GT:DP:GQ	0/0:10:1	0/1
NW_004772194.1	24686	.	A	C	866.60	PASS	AC=2;AF=0.5;AN=4;AlleleCount=1;DP=0;set=Intersection	GT	0/1	0/1
NW_004772194.1	24694	.	G	A	866.60	PASS	AC=1;AF=0.25;AN=4;AlleleCount=1;BaseCalledFraction=0.225806;BaseCalledReadsWithVariant=14;DP=10;SupportFraction=0.318749;TotalReads=56;set=variant	GT:DP:GQ	0/1	0/0:10:1
NW_004772194.1	24697	.	C	G	866.60	PASS	AC=2;AF=0.5;AN=4;AlleleCount=1;DP=0;set=Intersection	GT	0/1	0/1
NW_004772194.1	24718	.	A	G	951.80	PASS	AC=2;AF=0.5;AN=4;AlleleCount=1;BaseCalledReadsWithVariant=28;DP=0;set=Intersection	GT	0/1	0/1
NW_004772194.1	24725	.	A	G	288.50	PASS	AC=1;AF=0.25;AN=4;AlleleCount=1;BaseCalledFraction=0.391304;BaseCalledReadsWithVariant=27;DP=10;SupportFraction=0.42466;TotalReads=60;set=variant2	GT:DP:GQ	0/0:10:1	0/1
NW_004772194.1	24736	.	T	C	951.80	PASS	AC=2;AF=0.5;AN=4;AlleleCount=1;DP=0;set=Intersection	GT	0/1	0/1
NW_004772194.1	24745	.	TC	T	1403.20	PASS	AC=1;AF=0.25;AN=4;AlleleCount=1;BaseCalledFraction=0.26087;BaseCalledReadsWithVariant=18;DP=10;SupportFraction=0.271422;TotalReads=60;set=variant2	GT:DP:GQ	0/0:10:1	0/1
NW_004772194.1	24748	.	C	T	1403.20	PASS	AC=1;AF=0.25;AN=4;AlleleCount=1;BaseCalledFraction=0.333333;BaseCalledReadsWithVariant=23;DP=10;SupportFraction=0.482822;TotalReads=60;set=variant2	GT:DP:GQ	0/0:10:1	0/1
NW_004772194.1	24758	.	A	T	1403.20	PASS	AC=1;AF=0.25;AN=4;AlleleCount=1;BaseCalledFraction=0.3;BaseCalledReadsWithVariant=21;DP=10;SupportFraction=0.572066;TotalReads=60;set=variant2	GT:DP:GQ	0/0:10:1	0/1
NW_004772194.1	24762	.	T	A	1403.20	PASS	AC=1;AF=0.25;AN=4;AlleleCount=1;BaseCalledFraction=0.342857;BaseCalledReadsWithVariant=24;DP=10;SupportFraction=0.430339;TotalReads=60;set=variant2	GT:DP:GQ	0/0:10:1	0/1
NW_004772194.1	24770	.	G	A	951.80	PASS	AC=4;AF=1.0;AN=4;AlleleCount=2;DP=0;set=Intersection	GT	1/1	1/1
NW_004772194.1	24776	.	CA	C	1403.20	PASS	AC=1;AF=0.25;AN=4;AlleleCount=1;BaseCalledFraction=0.228571;BaseCalledReadsWithVariant=16;DP=10;SupportFraction=0.372259;TotalReads=60;set=variant2	GT:DP:GQ	0/0:10:1	0/1
NW_004772194.1	24784	.	T	G	951.80	PASS	AC=2;AF=0.5;AN=4;AlleleCount=1;DP=0;set=Intersection	GT	0/1	0/1
NW_004772194.1	24787	.	A	T	951.80	PASS	AC=1;AF=0.25;AN=4;AlleleCount=1;BaseCalledFraction=0.262295;BaseCalledReadsWithVariant=16;DP=10;SupportFraction=0.282171;TotalReads=56;set=variant	GT:DP:GQ	0/1	0/0:10:1
NW_004772194.1	24799	.	C	CA	496.70	PASS	AC=1;AF=0.25;AN=4;AlleleCount=1;BaseCalledFraction=0.214286;BaseCalledReadsWithVariant=15;DP=10;SupportFraction=0.475813;TotalReads=61;set=variant2	GT:DP:GQ	0/0:10:1	0/1
NW_004772194.1	24815	.	T	C	380	PASS	AC=2;AF=0.5;AN=4;AlleleCount=1;DP=0;set=Intersection	GT	0/1	0/1
NW_004772194.1	24817	.	TC	T	380	PASS	AC=2;AF=0.5;AN=4;AlleleCount=1;DP=0;set=Intersection	GT	0/1	0/1
NW_004772194.1	24833	.	G	A	817.30	PASS	AC=3;AF=0.75;AN=4;DP=0;set=Intersection	GT	1/1	0/1
NW_004772194.1	24840	.	C	T	817.30	PASS	AC=2;AF=0.5;AN=4;AlleleCount=1;DP=0;set=Intersection	GT	0/1	0/1
NW_004772194.1	24845	.	T	C	817.30	PASS	AC=4;AF=1.0;AN=4;AlleleCount=2;DP=0;set=Intersection	GT	1/1	1/1
NW_004772194.1	24853	.	T	G	817.30	PASS	AC=2;AF=0.5;AN=4;AlleleCount=1;DP=0;set=Intersection	GT	0/1	0/1
NW_004772194.1	24858	.	CA	C	745.60	PASS	AC=2;AF=0.5;AN=4;AlleleCount=2;BaseCalledFraction=0.323944;BaseCalledReadsWithVariant=23;DP=10;SupportFraction=0.497769;TotalReads=60;set=variant2	GT:DP:GQ	0/0:10:1	1/1
NW_004772194.1	24863	.	A	G	817.30	PASS	AC=1;AF=0.25;AN=4;AlleleCount=1;BaseCalledFraction=0.220339;BaseCalledReadsWithVariant=13;DP=10;SupportFraction=0.354261;TotalReads=54;set=variant	GT:DP:GQ	0/1	0/0:10:1
NW_004772194.1	24879	.	T	G	652.90	PASS	AC=4;AF=1.0;AN=4;AlleleCount=2;DP=0;set=Intersection	GT	1/1	1/1
NW_004772194.1	24882	.	CA	C	652.90	PASS	AC=2;AF=0.5;AN=4;AlleleCount=1;BaseCalledReadsWithVariant=24;DP=0;set=Intersection	GT	0/1	0/1
NW_004772194.1	24916	.	A	T	468.10	PASS	AC=1;AF=0.25;AN=4;AlleleCount=1;BaseCalledFraction=0.241379;BaseCalledReadsWithVariant=14;DP=10;SupportFraction=0.503911;TotalReads=54;set=variant	GT:DP:GQ	0/1	0/0:10:1
NW_004772194.1	24918	.	TTAA	T	468.10	PASS	AC=2;AF=0.5;AN=4;AlleleCount=1;DP=0;set=Intersection	GT	0/1	0/1
NW_004772194.1	24923	.	A	T	468.10	PASS	AC=2;AF=0.5;AN=4;AlleleCount=1;DP=0;set=Intersection	GT	0/1	0/1
NW_004772194.1	24936	.	A	T	1407	PASS	AC=2;AF=0.5;AN=4;AlleleCount=1;DP=0;set=Intersection	GT	0/1	0/1
NW_004772194.1	24938	.	C	T	1407	PASS	AC=4;AF=1.0;AN=4;AlleleCount=2;DP=0;set=Intersection	GT	1/1	1/1
NW_004772194.1	24942	.	A	T	1407	PASS	AC=4;AF=1.0;AN=4;AlleleCount=2;DP=0;set=Intersection	GT	1/1	1/1
NW_004772194.1	24945	.	AC	A	1407	PASS	AC=3;AF=0.75;AN=4;DP=0;set=Intersection	GT	0/1	1/1
NW_004772194.1	24950	.	T	G	1407	PASS	AC=2;AF=0.5;AN=4;AlleleCount=1;DP=0;set=Intersection	GT	0/1	0/1
NW_004772194.1	24957	.	A	AG	1407	PASS	AC=4;AF=1.0;AN=4;AlleleCount=2;DP=0;set=Intersection	GT	1/1	1/1
NW_004772194.1	24965	.	T	G	1407	PASS	AC=2;AF=0.5;AN=4;AlleleCount=1;BaseCalledReadsWithVariant=27;DP=0;set=Intersection	GT	0/1	0/1
NW_004772194.1	24969	.	G	A	1730.10	PASS	AC=1;AF=0.25;AN=4;AlleleCount=1;BaseCalledFraction=0.434783;BaseCalledReadsWithVariant=30;DP=10;SupportFraction=0.585091;TotalReads=58;set=variant2	GT:DP:GQ	0/0:10:1	0/1
NW_004772194.1	24970	.	A	T	1407	PASS	AC=1;AF=0.25;AN=4;AlleleCount=1;BaseCalledFraction=0.241379;BaseCalledReadsWithVariant=14;DP=10;SupportFraction=0.343628;TotalReads=52;set=variant	GT:DP:GQ	0/1	0/0:10:1
NW_004772194.1	24990	.	A	C	1599.10	PASS	AC=3;AF=0.75;AN=4;DP=0;set=Intersection	GT	1/1	0/1
NW_004772194.1	24994	.	T	C	1599.10	PASS	AC=3;AF=0.75;AN=4;DP=0;set=Intersection	GT	1/1	0/1
NW_004772194.1	24995	.	G	A	1599.10	PASS	AC=1;AF=0.25;AN=4;AlleleCount=1;BaseCalledFraction=0.236364;BaseCalledReadsWithVariant=13;DP=10;SupportFraction=0.37496;TotalReads=52;set=variant	GT:DP:GQ	0/1	0/0:10:1
NW_004772194.1	24998	.	A	G	1599.10	PASS	AC=3;AF=0.75;AN=4;DP=0;set=Intersection	GT	1/1	0/1
NW_004772194.1	25000	.	TA	T	1582.70	PASS	AC=1;AF=0.25;AN=4;AlleleCount=1;BaseCalledFraction=0.261538;BaseCalledReadsWithVariant=17;DP=10;SupportFraction=0.454087;TotalReads=56;set=variant2	GT:DP:GQ	0/0:10:1	0/1
NW_004772194.1	25008	.	A	G	1599.10	PASS	AC=3;AF=0.75;AN=4;BaseCalledReadsWithVariant=49;DP=0;set=Intersection	GT	1/1	0/1
NW_004772194.1	25012	.	CA	C	1582.70	PASS	AC=1;AF=0.25;AN=4;AlleleCount=1;BaseCalledFraction=0.40625;BaseCalledReadsWithVariant=26;DP=10;SupportFraction=0.505158;TotalReads=56;set=variant2	GT:DP:GQ	0/0:10:1	0/1
NW_004772194.1	25022	.	A	G	1599.10	PASS	AC=2;AF=0.5;AN=4;AlleleCount=1;DP=0;set=Intersection	GT	0/1	0/1
NW_004772194.1	25035	.	A	C	364.10	PASS	AC=2;AF=0.5;AN=4;AlleleCount=1;DP=0;set=Intersection	GT	0/1	0/1
NW_004772194.1	25046	.	A	C	1209.60	PASS	AC=2;AF=0.5;AN=4;AlleleCount=1;DP=0;set=Intersection	GT	0/1	0/1
NW_004772194.1	25054	.	C	T	1209.60	PASS	AC=2;AF=0.5;AN=4;AlleleCount=1;DP=0;set=Intersection	GT	0/1	0/1
NW_004772194.1	25058	.	GA	G	1209.60	PASS	AC=2;AF=0.5;AN=4;AlleleCount=1;DP=0;set=Intersection	GT	0/1	0/1
NW_004772194.1	25068	.	A	G	1209.60	PASS	AC=2;AF=0.5;AN=4;AlleleCount=1;DP=0;set=Intersection	GT	0/1	0/1
NW_004772194.1	25071	.	T	A	1209.60	PASS	AC=4;AF=1.0;AN=4;AlleleCount=2;DP=0;set=Intersection	GT	1/1	1/1
NW_004772194.1	25072	.	G	A	1209.60	PASS	AC=4;AF=1.0;AN=4;AlleleCount=2;DP=0;set=Intersection	GT	1/1	1/1
NW_004772194.1	25085	.	A	G	367.30	PASS	AC=2;AF=0.5;AN=4;AlleleCount=1;DP=0;set=Intersection	GT	0/1	0/1
NW_004772194.1	25101	.	C	T	490.80	PASS	AC=3;AF=0.75;AN=4;DP=0;set=Intersection	GT	1/1	0/1
NW_004772194.1	25120	.	T	TTATTTAATTCGCTATG	951.50	PASS	AC=1;AF=0.25;AN=4;AlleleCount=1;BaseCalledFraction=0.388889;BaseCalledReadsWithVariant=21;DP=10;SupportFraction=0.680003;TotalReads=50;set=variant	GT:DP:GQ	0/1	0/0:10:1
NW_004772194.1	25131	.	G	T	1350.50	PASS	AC=4;AF=1.0;AN=4;AlleleCount=2;DP=0;set=Intersection	GT	1/1	1/1
NW_004772194.1	25139	.	G	A	1350.50	PASS	AC=2;AF=0.5;AN=4;AlleleCount=1;DP=0;set=Intersection	GT	0/1	0/1
NW_004772194.1	25149	.	G	T	1350.50	PASS	AC=2;AF=0.5;AN=4;AlleleCount=1;DP=0;set=Intersection	GT	0/1	0/1
NW_004772194.1	25152	.	T	G	1350.50	PASS	AC=2;AF=0.5;AN=4;AlleleCount=1;DP=0;set=Intersection	GT	0/1	0/1
NW_004772194.1	25153	.	A	G	1350.50	PASS	AC=2;AF=0.5;AN=4;AlleleCount=1;BaseCalledReadsWithVariant=24;DP=0;set=Intersection	GT	0/1	0/1
NW_004772194.1	25170	.	C	A	1350.50	PASS	AC=2;AF=0.5;AN=4;AlleleCount=1;DP=0;set=Intersection	GT	0/1	0/1
NW_004772194.1	25183	.	C	T	1045.30	PASS	AC=3;AF=0.75;AN=4;DP=0;set=Intersection	GT	1/1	0/1
NW_004772194.1	25184	.	A	G	1045.30	PASS	AC=1;AF=0.25;AN=4;AlleleCount=1;BaseCalledFraction=0.245283;BaseCalledReadsWithVariant=13;DP=10;SupportFraction=0.424479;TotalReads=49;set=variant	GT:DP:GQ	0/1	0/0:10:1
NW_004772194.1	25191	.	C	G	1045.30	PASS	AC=3;AF=0.75;AN=4;DP=0;set=Intersection	GT	1/1	0/1
NW_004772194.1	25193	.	T	G	1045.30	PASS	AC=3;AF=0.75;AN=4;DP=0;set=Intersection	GT	1/1	0/1
NW_004772194.1	25240	.	TATGTACAAATATAGCGAAGTTAAATGCCTGAACTCCACGTTCAGCTAATTTCCAAGAAAAAAAAATGGCGTTTATATATTTGTAATGACGCCGAATTTCCAAAAAAA	T	3332.50	PASS	AC=1;AF=0.25;AN=4;AlleleCount=1;BaseCalledFraction=0.283019;BaseCalledReadsWithVariant=15;DP=10;SupportFraction=0.930116;TotalReads=44;set=variant	GT:DP:GQ	0/1	0/0:10:1
NW_004772194.1	25253	.	A	G	152.20	PASS	AC=1;AF=0.25;AN=4;AlleleCount=1;BaseCalledFraction=0.704918;BaseCalledReadsWithVariant=43;DP=10;SupportFraction=0.650569;TotalReads=55;set=variant2	GT:DP:GQ	0/0:10:1	0/1
NW_004772194.1	25295	.	A	C	115.40	PASS	AC=1;AF=0.25;AN=4;AlleleCount=1;BaseCalledFraction=0.237288;BaseCalledReadsWithVariant=14;DP=10;SupportFraction=0.439456;TotalReads=50;set=variant2	GT:DP:GQ	0/0:10:1	0/1
NW_004772194.1	25324	.	A	G	842.20	PASS	AC=1;AF=0.25;AN=4;AlleleCount=1;BaseCalledFraction=0.444444;BaseCalledReadsWithVariant=24;DP=10;SupportFraction=0.389253;TotalReads=50;set=variant2	GT:DP:GQ	0/0:10:1	0/1
NW_004772194.1	25333	.	G	A	842.20	PASS	AC=1;AF=0.25;AN=4;AlleleCount=1;BaseCalledFraction=0.611111;BaseCalledReadsWithVariant=33;DP=10;SupportFraction=0.345619;TotalReads=50;set=variant2	GT:DP:GQ	0/0:10:1	0/1
NW_004772194.1	25347	.	A	T	842.20	PASS	AC=1;AF=0.25;AN=4;AlleleCount=1;BaseCalledFraction=0.5;BaseCalledReadsWithVariant=27;DP=10;SupportFraction=0.429716;TotalReads=50;set=variant2	GT:DP:GQ	0/0:10:1	0/1
NW_004772194.1	25348	.	C	T	775.20	PASS	AC=1;AF=0.25;AN=4;AlleleCount=1;BaseCalledFraction=0.416667;BaseCalledReadsWithVariant=20;DP=10;SupportFraction=0.425815;TotalReads=45;set=variant	GT:DP:GQ	0/1	0/0:10:1
NW_004772194.1	25352	.	TATA	T	775.20	PASS	AC=2;AF=0.5;AN=4;AlleleCount=1;DP=0;set=Intersection	GT	0/1	0/1
NW_004772194.1	25356	.	GAAAAC	G	775.20	PASS	AC=2;AF=0.5;AN=4;AlleleCount=1;DP=0;set=Intersection	GT	0/1	0/1
NW_004772194.1	25367	.	A	G	775.20	PASS	AC=1;AF=0.25;AN=4;AlleleCount=1;BaseCalledFraction=0.333333;BaseCalledReadsWithVariant=16;DP=10;SupportFraction=0.439218;TotalReads=45;set=variant	GT:DP:GQ	0/1	0/0:10:1
NW_004772194.1	25395	.	G	C	443.60	PASS	AC=2;AF=0.5;AN=4;AlleleCount=1;DP=0;set=Intersection	GT	0/1	0/1
NW_004772194.1	25417	.	A	C	163.70	PASS	AC=1;AF=0.25;AN=4;AlleleCount=1;BaseCalledFraction=0.245902;BaseCalledReadsWithVariant=15;DP=10;SupportFraction=0.597277;TotalReads=49;set=variant2	GT:DP:GQ	0/0:10:1	0/1
NW_004772194.1	25418	.	GAAA	G	518.60	PASS	AC=2;AF=0.5;AN=4;AlleleCount=2;BaseCalledFraction=0.235294;BaseCalledReadsWithVariant=12;DP=10;SupportFraction=0.852349;TotalReads=44;set=variant	GT:DP:GQ	1/1	0/0:10:1
NW_004772194.1	25424	.	A	T	518.60	PASS	AC=1;AF=0.25;AN=4;AlleleCount=1;BaseCalledFraction=0.22449;BaseCalledReadsWithVariant=11;DP=10;SupportFraction=0.395743;TotalReads=44;set=variant	GT:DP:GQ	0/1	0/0:10:1
NW_004772194.1	25432	.	T	C	518.60	PASS	AC=3;AF=0.75;AN=4;DP=0;set=Intersection	GT	1/1	0/1
NW_004772194.1	25444	.	T	C	176.30	PASS	AC=2;AF=0.5;AN=4;AlleleCount=1;DP=0;set=Intersection	GT	0/1	0/1
NW_004772194.1	25458	.	C	A	194.80	PASS	AC=1;AF=0.25;AN=4;AlleleCount=1;BaseCalledFraction=0.25;BaseCalledReadsWithVariant=12;DP=10;SupportFraction=0.353263;TotalReads=46;set=variant	GT:DP:GQ	0/1	0/0:10:1
NW_004772194.1	25469	.	T	A	146.80	PASS	AC=1;AF=0.25;AN=4;AlleleCount=1;BaseCalledFraction=0.229167;BaseCalledReadsWithVariant=11;DP=10;SupportFraction=0.542882;TotalReads=46;set=variant	GT:DP:GQ	0/1	0/0:10:1
NW_004772194.1	25470	.	T	A	146.80	PASS	AC=1;AF=0.25;AN=4;AlleleCount=1;BaseCalledFraction=0.208333;BaseCalledReadsWithVariant=10;DP=10;SupportFraction=0.479264;TotalReads=46;set=variant	GT:DP:GQ	0/1	0/0:10:1
NW_004772194.1	25485	.	A	T	189.40	PASS	AC=3;AF=0.75;AN=4;DP=0;set=Intersection	GT	1/1	0/1
NW_004772194.1	25486	.	T	G	189.40	PASS	AC=3;AF=0.75;AN=4;DP=0;set=Intersection	GT	1/1	0/1
NW_004772194.1	25489	.	TC	T	189.40	PASS	AC=2;AF=0.5;AN=4;AlleleCount=1;DP=0;set=Intersection	GT	0/1	0/1
NW_004772194.1	25495	.	A	G	189.40	PASS	AC=2;AF=0.5;AN=4;AlleleCount=1;DP=0;set=Intersection	GT	0/1	0/1
NW_004772194.1	25512	.	A	T	899	PASS	AC=2;AF=0.5;AN=4;AlleleCount=1;DP=0;set=Intersection	GT	0/1	0/1
NW_004772194.1	25519	.	C	G	899	PASS	AC=4;AF=1.0;AN=4;AlleleCount=2;DP=0;set=Intersection	GT	1/1	1/1
NW_004772194.1	25525	.	A	C	899	PASS	AC=2;AF=0.5;AN=4;AlleleCount=1;DP=0;set=Intersection	GT	0/1	0/1
NW_004772194.1	25526	.	A	G	899	PASS	AC=2;AF=0.5;AN=4;AlleleCount=1;DP=0;set=Intersection	GT	0/1	0/1
NW_004772194.1	25529	.	G	A	899	PASS	AC=2;AF=0.5;AN=4;AlleleCount=1;DP=0;set=Intersection	GT	0/1	0/1
NW_004772194.1	25532	.	AT	A	813.90	PASS	AC=2;AF=0.5;AN=4;AlleleCount=2;BaseCalledFraction=0.210526;BaseCalledReadsWithVariant=12;DP=10;SupportFraction=0.557855;TotalReads=54;set=variant2	GT:DP:GQ	0/0:10:1	1/1
NW_004772194.1	25561	.	T	C	465.70	PASS	AC=3;AF=0.75;AN=4;DP=0;set=Intersection	GT	1/1	0/1
NW_004772194.1	25563	.	G	A	465.70	PASS	AC=2;AF=0.5;AN=4;AlleleCount=1;DP=0;set=Intersection	GT	0/1	0/1
NW_004772194.1	25572	.	A	G	465.70	PASS	AC=3;AF=0.75;AN=4;BaseCalledReadsWithVariant=34;DP=0;set=Intersection	GT	1/1	0/1
NW_004772194.1	25573	.	CAA	CA,C	465.70	PASS	AC=1,2;AF=0.25,0.5;AN=4;DP=0;set=Intersection	GT	0/1	2/2
NW_004772194.1	25611	.	A	G	318.50	PASS	AC=1;AF=0.25;AN=4;AlleleCount=1;BaseCalledFraction=0.298246;BaseCalledReadsWithVariant=17;DP=10;SupportFraction=0.537658;TotalReads=53;set=variant2	GT:DP:GQ	0/0:10:1	0/1
NW_004772194.1	25620	.	T	G	329.60	PASS	AC=3;AF=0.75;AN=4;DP=0;set=Intersection	GT	1/1	0/1
NW_004772194.1	25629	.	A	T	329.60	PASS	AC=1;AF=0.25;AN=4;AlleleCount=1;BaseCalledFraction=0.255319;BaseCalledReadsWithVariant=12;DP=10;SupportFraction=0.391563;TotalReads=45;set=variant	GT:DP:GQ	0/1	0/0:10:1
NW_004772194.1	25640	.	A	C	97.10	PASS	AC=2;AF=0.5;AN=4;AlleleCount=1;DP=0;set=Intersection	GT	0/1	0/1
NW_004772194.1	25663	.	G	A	705.60	PASS	AC=4;AF=1.0;AN=4;AlleleCount=2;DP=0;set=Intersection	GT	1/1	1/1
NW_004772194.1	25666	.	G	A	705.60	PASS	AC=2;AF=0.5;AN=4;AlleleCount=1;DP=0;set=Intersection	GT	0/1	0/1
NW_004772194.1	25667	.	A	C	705.60	PASS	AC=4;AF=1.0;AN=4;AlleleCount=2;DP=0;set=Intersection	GT	1/1	1/1
NW_004772194.1	25672	.	T	A	705.60	PASS	AC=2;AF=0.5;AN=4;AlleleCount=1;DP=0;set=Intersection	GT	0/1	0/1
NW_004772194.1	25675	.	G	GC	705.60	PASS	AC=4;AF=1.0;AN=4;AlleleCount=2;DP=0;set=Intersection	GT	1/1	1/1
NW_004772194.1	25679	.	T	C	705.60	PASS	AC=2;AF=0.5;AN=4;AlleleCount=1;DP=0;set=Intersection	GT	0/1	0/1
NW_004772194.1	25695	.	A	T	254.80	PASS	AC=2;AF=0.5;AN=4;AlleleCount=1;DP=0;set=Intersection	GT	0/1	0/1
NW_004772194.1	25697	.	A	G	254.80	PASS	AC=1;AF=0.25;AN=4;AlleleCount=1;BaseCalledFraction=0.229167;BaseCalledReadsWithVariant=11;DP=10;SupportFraction=0.461292;TotalReads=45;set=variant	GT:DP:GQ	0/1	0/0:10:1
NW_004772194.1	25710	.	C	A	522.30	PASS	AC=3;AF=0.75;AN=4;DP=0;set=Intersection	GT	1/1	0/1
NW_004772194.1	25712	.	T	G	522.30	PASS	AC=3;AF=0.75;AN=4;DP=0;set=Intersection	GT	1/1	0/1
NW_004772194.1	25725	.	T	C	223.90	PASS	AC=2;AF=0.5;AN=4;AlleleCount=1;DP=0;set=Intersection	GT	0/1	0/1
NW_004772194.1	25740	.	C	T	203.60	PASS	AC=2;AF=0.5;AN=4;AlleleCount=1;DP=0;set=Intersection	GT	0/1	0/1
NW_004772194.1	25745	.	T	G	203.60	PASS	AC=2;AF=0.5;AN=4;AlleleCount=1;DP=0;set=Intersection	GT	0/1	0/1
NW_004772194.1	25757	.	G	T	797.30	PASS	AC=2;AF=0.5;AN=4;AlleleCount=1;DP=0;set=Intersection	GT	0/1	0/1
NW_004772194.1	25759	.	C	T	797.30	PASS	AC=2;AF=0.5;AN=4;AlleleCount=1;DP=0;set=Intersection	GT	0/1	0/1
NW_004772194.1	25761	.	T	A	797.30	PASS	AC=3;AF=0.75;AN=4;DP=0;set=Intersection	GT	1/1	0/1
NW_004772194.1	25762	.	T	C	797.30	PASS	AC=1;AF=0.25;AN=4;AlleleCount=1;BaseCalledFraction=0.270833;BaseCalledReadsWithVariant=13;DP=10;SupportFraction=0.456097;TotalReads=45;set=variant	GT:DP:GQ	0/1	0/0:10:1
NW_004772194.1	25766	.	T	C	797.30	PASS	AC=3;AF=0.75;AN=4;DP=0;set=Intersection	GT	1/1	0/1
NW_004772194.1	25768	.	T	C	797.30	PASS	AC=2;AF=0.5;AN=4;AlleleCount=1;DP=0;set=Intersection	GT	0/1	0/1
NW_004772194.1	25799	.	A	G	586.30	PASS	AC=3;AF=0.75;AN=4;DP=0;set=Intersection	GT	0/1	1/1
NW_004772194.1	25800	.	TTC	T	586.30	PASS	AC=1;AF=0.25;AN=4;AlleleCount=1;BaseCalledFraction=0.208333;BaseCalledReadsWithVariant=10;DP=10;SupportFraction=0.350509;TotalReads=42;set=variant	GT:DP:GQ	0/1	0/0:10:1
NW_004772194.1	25802	.	C	T	327.50	PASS	AC=1;AF=0.25;AN=4;AlleleCount=1;BaseCalledFraction=0.301887;BaseCalledReadsWithVariant=16;DP=10;SupportFraction=0.503624;TotalReads=46;set=variant2	GT:DP:GQ	0/0:10:1	0/1
NW_004772194.1	25811	.	G	T	586.30	PASS	AC=3;AF=0.75;AN=4;DP=0;set=Intersection	GT	0/1	1/1
NW_004772194.1	25816	.	G	T	327.50	PASS	AC=1;AF=0.25;AN=4;AlleleCount=1;BaseCalledFraction=0.207547;BaseCalledReadsWithVariant=11;DP=10;SupportFraction=0.407454;TotalReads=46;set=variant2	GT:DP:GQ	0/0:10:1	0/1
NW_004772194.1	25818	.	G	C	586.30	PASS	AC=1;AF=0.25;AN=4;AlleleCount=1;BaseCalledFraction=0.270833;BaseCalledReadsWithVariant=13;DP=10;SupportFraction=0.219847;TotalReads=42;set=variant	GT:DP:GQ	0/1	0/0:10:1
NW_004772194.1	25822	.	AT	A	327.50	PASS	AC=2;AF=0.5;AN=4;AlleleCount=2;BaseCalledFraction=0.245283;BaseCalledReadsWithVariant=13;DP=10;SupportFraction=0.655556;TotalReads=46;set=variant2	GT:DP:GQ	0/0:10:1	1/1
NW_004772194.1	25824	.	T	TTTGTAG	586.30	PASS	AC=1;AF=0.25;AN=4;AlleleCount=1;BaseCalledFraction=0.25;BaseCalledReadsWithVariant=12;DP=10;SupportFraction=0.429832;TotalReads=42;set=variant	GT:DP:GQ	0/1	0/0:10:1
NW_004772194.1	25825	.	T	G	327.50	PASS	AC=1;AF=0.25;AN=4;AlleleCount=1;BaseCalledFraction=0.207547;BaseCalledReadsWithVariant=11;DP=10;SupportFraction=0.437049;TotalReads=46;set=variant2	GT:DP:GQ	0/0:10:1	0/1
NW_004772194.1	25836	.	G	A	39.80	PASS	AC=2;AF=0.5;AN=4;AlleleCount=1;DP=0;set=Intersection	GT	0/1	0/1
NW_004772194.1	25856	.	AT	A	300.70	PASS	AC=3;AF=0.75;AN=4;DP=0;set=Intersection	GT	1/1	0/1
NW_004772194.1	25858	.	A	T	300.70	PASS	AC=1;AF=0.25;AN=4;AlleleCount=1;BaseCalledFraction=0.244444;BaseCalledReadsWithVariant=11;DP=10;SupportFraction=0.42369;TotalReads=43;set=variant	GT:DP:GQ	0/1	0/0:10:1
NW_004772194.1	25860	.	A	T	300.70	PASS	AC=3;AF=0.75;AN=4;DP=0;set=Intersection	GT	1/1	0/1
NW_004772194.1	25862	.	A	T	300.70	PASS	AC=2;AF=0.5;AN=4;AlleleCount=1;DP=0;set=Intersection	GT	0/1	0/1
NW_004772194.1	25866	.	T	A	300.70	PASS	AC=3;AF=0.75;AN=4;DP=0;set=Intersection	GT	1/1	0/1
NW_004772194.1	25868	.	T	A	366.50	PASS	AC=1;AF=0.25;AN=4;AlleleCount=1;BaseCalledFraction=0.22;BaseCalledReadsWithVariant=11;DP=10;SupportFraction=0.466241;TotalReads=46;set=variant2	GT:DP:GQ	0/0:10:1	0/1
NW_004772194.1	25880	.	T	G	80.80	PASS	AC=2;AF=0.5;AN=4;AlleleCount=1;DP=0;set=Intersection	GT	0/1	0/1
NW_004772194.1	25891	.	C	T	471.20	PASS	AC=4;AF=1.0;AN=4;AlleleCount=2;DP=0;set=Intersection	GT	1/1	1/1
NW_004772194.1	25893	.	T	C	471.20	PASS	AC=2;AF=0.5;AN=4;AlleleCount=1;DP=0;set=Intersection	GT	0/1	0/1
NW_004772194.1	25901	.	C	G	471.20	PASS	AC=2;AF=0.5;AN=4;AlleleCount=1;DP=0;set=Intersection	GT	0/1	0/1
NW_004772194.1	25902	.	A	C	471.20	PASS	AC=2;AF=0.5;AN=4;AlleleCount=1;DP=0;set=Intersection	GT	0/1	0/1
NW_004772194.1	25908	.	G	T	471.20	PASS	AC=2;AF=0.5;AN=4;AlleleCount=1;DP=0;set=Intersection	GT	0/1	0/1
NW_004772194.1	25924	.	T	TGCAGG	467.50	PASS	AC=1;AF=0.25;AN=4;AlleleCount=1;BaseCalledFraction=0.222222;BaseCalledReadsWithVariant=10;DP=10;SupportFraction=0.3159;TotalReads=42;set=variant	GT:DP:GQ	0/1	0/0:10:1
NW_004772194.1	25929	.	T	C	467.50	PASS	AC=3;AF=0.75;AN=4;DP=0;set=Intersection	GT	0/1	1/1
NW_004772194.1	25930	.	A	T	318.30	PASS	AC=1;AF=0.25;AN=4;AlleleCount=1;BaseCalledFraction=0.254902;BaseCalledReadsWithVariant=13;DP=10;SupportFraction=0.603576;TotalReads=48;set=variant2	GT:DP:GQ	0/0:10:1	0/1
NW_004772194.1	25939	.	T	A	467.50	PASS	AC=2;AF=0.5;AN=4;AlleleCount=1;DP=0;set=Intersection	GT	0/1	0/1
NW_004772194.1	25940	.	A	C,G	467.50	PASS	AC=1,1;AF=0.25,0.25;AN=4;AlleleCount=1;DP=0;set=Intersection	GT	0/1	0/2
NW_004772194.1	25945	.	T	G	467.50	PASS	AC=2;AF=0.5;AN=4;AlleleCount=1;DP=0;set=Intersection	GT	0/1	0/1
NW_004772194.1	25947	.	AT	A	318.30	PASS	AC=1;AF=0.25;AN=4;AlleleCount=1;BaseCalledFraction=0.211538;BaseCalledReadsWithVariant=11;DP=10;SupportFraction=0.608784;TotalReads=48;set=variant2	GT:DP:GQ	0/0:10:1	0/1
NW_004772194.1	25958	.	C	T	467.50	PASS	AC=3;AF=0.75;AN=4;DP=0;set=Intersection	GT	0/1	1/1
NW_004772194.1	25971	.	T	G	151.20	PASS	AC=1;AF=0.25;AN=4;AlleleCount=1;BaseCalledFraction=0.244444;BaseCalledReadsWithVariant=11;DP=10;SupportFraction=0.419519;TotalReads=41;set=variant	GT:DP:GQ	0/1	0/0:10:1
NW_004772194.1	25986	.	C	T	341.40	PASS	AC=1;AF=0.25;AN=4;AlleleCount=1;BaseCalledFraction=0.302326;BaseCalledReadsWithVariant=13;DP=10;SupportFraction=0.152658;TotalReads=39;set=variant	GT:DP:GQ	0/1	0/0:10:1
NW_004772194.1	26007	.	C	T	324.20	PASS	AC=1;AF=0.25;AN=4;AlleleCount=1;BaseCalledFraction=0.446809;BaseCalledReadsWithVariant=21;DP=10;SupportFraction=0.58935;TotalReads=44;set=variant2	GT:DP:GQ	0/0:10:1	0/1
NW_004772194.1	26011	.	A	C	341.40	PASS	AC=2;AF=0.5;AN=4;AlleleCount=1;DP=0;set=Intersection	GT	0/1	0/1
NW_004772194.1	26026	.	C	T	341.40	PASS	AC=2;AF=0.5;AN=4;AlleleCount=1;DP=0;set=Intersection	GT	0/1	0/1
NW_004772194.1	26036	.	G	T	324.20	PASS	AC=1;AF=0.25;AN=4;AlleleCount=1;BaseCalledFraction=0.297872;BaseCalledReadsWithVariant=14;DP=10;SupportFraction=0.642216;TotalReads=44;set=variant2	GT:DP:GQ	0/0:10:1	0/1
NW_004772194.1	26052	.	T	G	498.10	PASS	AC=1;AF=0.25;AN=4;AlleleCount=1;BaseCalledFraction=0.382979;BaseCalledReadsWithVariant=18;DP=10;SupportFraction=0.540827;TotalReads=40;set=variant2	GT:DP:GQ	0/0:10:1	0/1
NW_004772194.1	26055	.	A	C	498.10	PASS	AC=1;AF=0.25;AN=4;AlleleCount=1;BaseCalledFraction=0.446809;BaseCalledReadsWithVariant=21;DP=10;SupportFraction=0.700155;TotalReads=40;set=variant2	GT:DP:GQ	0/0:10:1	0/1
NW_004772194.1	26059	.	TG	T	498.10	PASS	AC=1;AF=0.25;AN=4;AlleleCount=1;BaseCalledFraction=0.319149;BaseCalledReadsWithVariant=15;DP=10;SupportFraction=0.762306;TotalReads=40;set=variant2	GT:DP:GQ	0/0:10:1	0/1
NW_004772194.1	26063	.	A	T	498.10	PASS	AC=1;AF=0.25;AN=4;AlleleCount=1;BaseCalledFraction=0.361702;BaseCalledReadsWithVariant=17;DP=10;SupportFraction=0.509338;TotalReads=40;set=variant2	GT:DP:GQ	0/0:10:1	0/1
NW_004772194.1	26069	.	T	A	498.10	PASS	AC=1;AF=0.25;AN=4;AlleleCount=1;BaseCalledFraction=0.446809;BaseCalledReadsWithVariant=21;DP=10;SupportFraction=0.609979;TotalReads=40;set=variant2	GT:DP:GQ	0/0:10:1	0/1
NW_004772194.1	26073	.	A	C	341.40	PASS	AC=1;AF=0.25;AN=4;AlleleCount=1;BaseCalledFraction=0.285714;BaseCalledReadsWithVariant=12;DP=10;SupportFraction=0.269157;TotalReads=39;set=variant	GT:DP:GQ	0/1	0/0:10:1
NW_004772194.1	26119	.	T	TTG	652	PASS	AC=1;AF=0.25;AN=4;AlleleCount=1;BaseCalledFraction=0.225;BaseCalledReadsWithVariant=9;DP=10;SupportFraction=0.249854;TotalReads=39;set=variant	GT:DP:GQ	0/1	0/0:10:1
NW_004772194.1	26129	.	C	T	475.50	PASS	AC=1;AF=0.25;AN=4;AlleleCount=1;BaseCalledFraction=0.409091;BaseCalledReadsWithVariant=18;DP=10;SupportFraction=0.205438;TotalReads=40;set=variant2	GT:DP:GQ	0/0:10:1	0/1
NW_004772194.1	26131	.	T	C	652	PASS	AC=3;AF=0.75;AN=4;DP=0;set=Intersection	GT	0/1	1/1
NW_004772194.1	26135	.	A	G	652	PASS	AC=2;AF=0.5;AN=4;AlleleCount=1;DP=0;set=Intersection	GT	0/1	0/1
NW_004772194.1	26138	.	GTA	G	652	PASS	AC=1;AF=0.25;AN=4;AlleleCount=1;BaseCalledFraction=0.225;BaseCalledReadsWithVariant=9;DP=10;SupportFraction=0.256032;TotalReads=39;set=variant	GT:DP:GQ	0/1	0/0:10:1
NW_004772194.1	26142	.	GTACA	G	652	PASS	AC=2;AF=0.5;AN=4;AlleleCount=1;DP=0;set=Intersection	GT	0/1	0/1
NW_004772194.1	26153	.	T	A	475.50	PASS	AC=1;AF=0.25;AN=4;AlleleCount=1;BaseCalledFraction=0.318182;BaseCalledReadsWithVariant=14;DP=10;SupportFraction=0.307032;TotalReads=40;set=variant2	GT:DP:GQ	0/0:10:1	0/1
NW_004772194.1	26162	.	T	G	652	PASS	AC=1;AF=0.25;AN=4;AlleleCount=1;BaseCalledFraction=0.325;BaseCalledReadsWithVariant=13;DP=10;SupportFraction=0.239095;TotalReads=39;set=variant	GT:DP:GQ	0/1	0/0:10:1
NW_004772194.1	26182	.	TA	T	276.10	PASS	AC=3;AF=0.75;AN=4;DP=0;set=Intersection	GT	0/1	1/1
NW_004772194.1	26191	.	G	T	276.10	PASS	AC=2;AF=0.5;AN=4;AlleleCount=1;DP=0;set=Intersection	GT	0/1	0/1
NW_004772194.1	26198	.	A	T	276.10	PASS	AC=2;AF=0.5;AN=4;AlleleCount=1;DP=0;set=Intersection	GT	0/1	0/1
NW_004772194.1	26214	.	C	A	1431.70	PASS	AC=4;AF=1.0;AN=4;AlleleCount=2;BaseCalledReadsWithVariant=35;DP=0;set=Intersection	GT	1/1	1/1
NW_004772194.1	26224	.	TA	T	1431.70	PASS	AC=2;AF=0.5;AN=4;AlleleCount=1;DP=0;set=Intersection	GT	0/1	0/1
NW_004772194.1	26232	.	A	T	1431.70	PASS	AC=4;AF=1.0;AN=4;AlleleCount=2;DP=0;set=Intersection	GT	1/1	1/1
NW_004772194.1	26235	.	CTG	C	1431.70	PASS	AC=1;AF=0.25;AN=4;AlleleCount=1;BaseCalledFraction=0.209302;BaseCalledReadsWithVariant=9;DP=10;SupportFraction=0.488818;TotalReads=39;set=variant	GT:DP:GQ	0/1	0/0:10:1
NW_004772194.1	26241	.	G	T	1431.70	PASS	AC=2;AF=0.5;AN=4;AlleleCount=1;DP=0;set=Intersection	GT	0/1	0/1
NW_004772194.1	26242	.	A	C	1431.70	PASS	AC=2;AF=0.5;AN=4;AlleleCount=1;DP=0;set=Intersection	GT	0/1	0/1
NW_004772194.1	26246	.	CT	C	1151.30	PASS	AC=2;AF=0.5;AN=4;AlleleCount=2;BaseCalledFraction=0.218182;BaseCalledReadsWithVariant=12;DP=10;SupportFraction=0.543294;TotalReads=41;set=variant2	GT:DP:GQ	0/0:10:1	1/1
NW_004772194.1	26253	.	T	A	143.60	PASS	AC=2;AF=0.5;AN=4;AlleleCount=1;DP=0;set=Intersection	GT	0/1	0/1
NW_004772194.1	26264	.	C	G	535.70	PASS	AC=1;AF=0.25;AN=4;AlleleCount=1;BaseCalledFraction=0.209302;BaseCalledReadsWithVariant=9;DP=10;SupportFraction=0.484991;TotalReads=42;set=variant	GT:DP:GQ	0/1	0/0:10:1
NW_004772194.1	26265	.	G	A	535.70	PASS	AC=2;AF=0.5;AN=4;AlleleCount=1;DP=0;set=Intersection	GT	0/1	0/1
NW_004772194.1	26273	.	A	C	535.70	PASS	AC=2;AF=0.5;AN=4;AlleleCount=1;DP=0;set=Intersection	GT	0/1	0/1
NW_004772194.1	26274	.	A	T	535.70	PASS	AC=1;AF=0.25;AN=4;AlleleCount=1;BaseCalledFraction=0.302326;BaseCalledReadsWithVariant=13;DP=10;SupportFraction=0.338163;TotalReads=42;set=variant	GT:DP:GQ	0/1	0/0:10:1
NW_004772194.1	26275	.	T	C	535.70	PASS	AC=2;AF=0.5;AN=4;AlleleCount=1;DP=0;set=Intersection	GT	0/1	0/1
NW_004772194.1	26276	.	A	G	535.70	PASS	AC=1;AF=0.25;AN=4;AlleleCount=1;BaseCalledFraction=0.27907;BaseCalledReadsWithVariant=12;DP=10;SupportFraction=0.404559;TotalReads=42;set=variant	GT:DP:GQ	0/1	0/0:10:1
NW_004772194.1	26288	.	T	A	698.50	PASS	AC=4;AF=1.0;AN=4;AlleleCount=2;DP=0;set=Intersection	GT	1/1	1/1
NW_004772194.1	26292	.	A	G	698.50	PASS	AC=2;AF=0.5;AN=4;AlleleCount=1;DP=0;set=Intersection	GT	0/1	0/1
NW_004772194.1	26295	.	T	C	698.50	PASS	AC=2;AF=0.5;AN=4;AlleleCount=1;DP=0;set=Intersection	GT	0/1	0/1
NW_004772194.1	26297	.	G	A,C	698.50	PASS	AC=1,1;AF=0.25,0.25;AN=4;AlleleCount=1;DP=0;set=Intersection	GT	0/1	0/2
NW_004772194.1	26299	.	A	T	698.50	PASS	AC=1;AF=0.25;AN=4;AlleleCount=1;BaseCalledFraction=0.372093;BaseCalledReadsWithVariant=16;DP=10;SupportFraction=0.295719;TotalReads=42;set=variant	GT:DP:GQ	0/1	0/0:10:1
NW_004772194.1	26305	.	A	ATTCAC	698.50	PASS	AC=1;AF=0.25;AN=4;AlleleCount=1;BaseCalledFraction=0.25;BaseCalledReadsWithVariant=11;DP=10;SupportFraction=0.265185;TotalReads=42;set=variant	GT:DP:GQ	0/1	0/0:10:1
NW_004772194.1	26308	.	G	GGC	659.80	PASS	AC=1;AF=0.25;AN=4;AlleleCount=1;BaseCalledFraction=0.272727;BaseCalledReadsWithVariant=15;DP=10;SupportFraction=0.413063;TotalReads=51;set=variant2	GT:DP:GQ	0/0:10:1	0/1
NW_004772194.1	26311	.	T	A	659.80	PASS	AC=1;AF=0.25;AN=4;AlleleCount=1;BaseCalledFraction=0.309091;BaseCalledReadsWithVariant=17;DP=10;SupportFraction=0.476146;TotalReads=51;set=variant2	GT:DP:GQ	0/0:10:1	0/1
NW_004772194.1	26320	.	T	G	659.80	PASS	AC=1;AF=0.25;AN=4;AlleleCount=1;BaseCalledFraction=0.381818;BaseCalledReadsWithVariant=21;DP=10;SupportFraction=0.551241;TotalReads=51;set=variant2	GT:DP:GQ	0/0:10:1	0/1
NW_004772194.1	26333	.	T	TCCAG	206.80	PASS	AC=1;AF=0.25;AN=4;AlleleCount=1;BaseCalledFraction=0.25;BaseCalledReadsWithVariant=11;DP=10;SupportFraction=0.435339;TotalReads=43;set=variant	GT:DP:GQ	0/1	0/0:10:1
NW_004772194.1	26342	.	A	G	41.50	PASS	AC=1;AF=0.25;AN=4;AlleleCount=1;BaseCalledFraction=0.272727;BaseCalledReadsWithVariant=15;DP=10;SupportFraction=0.494242;TotalReads=51;set=variant2	GT:DP:GQ	0/0:10:1	0/1
NW_004772194.1	26351	.	T	A	430.80	PASS	AC=1;AF=0.25;AN=4;AlleleCount=1;BaseCalledFraction=0.272727;BaseCalledReadsWithVariant=12;DP=10;SupportFraction=0.158299;TotalReads=41;set=variant	GT:DP:GQ	0/1	0/0:10:1
NW_004772194.1	26356	.	AATT	A	290	PASS	AC=1;AF=0.25;AN=4;AlleleCount=1;BaseCalledFraction=0.236364;BaseCalledReadsWithVariant=13;DP=10;SupportFraction=0.729958;TotalReads=51;set=variant2	GT:DP:GQ	0/0:10:1	0/1
NW_004772194.1	26362	.	C	G	290	PASS	AC=1;AF=0.25;AN=4;AlleleCount=1;BaseCalledFraction=0.672727;BaseCalledReadsWithVariant=37;DP=10;SupportFraction=0.604488;TotalReads=51;set=variant2	GT:DP:GQ	0/0:10:1	0/1
NW_004772194.1	26368	.	G	A	290	PASS	AC=1;AF=0.25;AN=4;AlleleCount=1;BaseCalledFraction=0.290909;BaseCalledReadsWithVariant=16;DP=10;SupportFraction=0.521643;TotalReads=51;set=variant2	GT:DP:GQ	0/0:10:1	0/1
NW_004772194.1	26379	.	A	G	430.80	PASS	AC=2;AF=0.5;AN=4;AlleleCount=1;DP=0;set=Intersection	GT	0/1	0/1
NW_004772194.1	26381	.	A	T	430.80	PASS	AC=2;AF=0.5;AN=4;AlleleCount=1;DP=0;set=Intersection	GT	0/1	0/1
NW_004772194.1	26395	.	T	G,A	430.80	PASS	AC=1,1;AF=0.25,0.25;AN=4;AlleleCount=1;DP=0;set=Intersection	GT	0/1	0/2
NW_004772194.1	26403	.	T	G	397.60	PASS	AC=1;AF=0.25;AN=4;AlleleCount=1;BaseCalledFraction=0.351852;BaseCalledReadsWithVariant=19;DP=10;SupportFraction=0.176807;TotalReads=48;set=variant2	GT:DP:GQ	0/0:10:1	0/1
NW_004772194.1	26416	.	TGA	T	397.60	PASS	AC=1;AF=0.25;AN=4;AlleleCount=1;BaseCalledFraction=0.240741;BaseCalledReadsWithVariant=13;DP=10;SupportFraction=0.245322;TotalReads=48;set=variant2	GT:DP:GQ	0/0:10:1	0/1
NW_004772194.1	26439	.	A	T	397.60	PASS	AC=1;AF=0.25;AN=4;AlleleCount=1;BaseCalledFraction=0.648148;BaseCalledReadsWithVariant=35;DP=10;SupportFraction=0.165294;TotalReads=48;set=variant2	GT:DP:GQ	0/0:10:1	0/1
NW_004772194.1	26443	.	G	A	397.60	PASS	AC=1;AF=0.25;AN=4;AlleleCount=1;BaseCalledFraction=0.555556;BaseCalledReadsWithVariant=30;DP=10;SupportFraction=0.187509;TotalReads=48;set=variant2	GT:DP:GQ	0/0:10:1	0/1
NW_004772194.1	26448	.	C	T	397.60	PASS	AC=1;AF=0.25;AN=4;AlleleCount=1;BaseCalledFraction=0.277778;BaseCalledReadsWithVariant=15;DP=10;SupportFraction=0.225915;TotalReads=48;set=variant2	GT:DP:GQ	0/0:10:1	0/1
NW_004772194.1	26466	.	AG	A	91.80	PASS	AC=1;AF=0.25;AN=4;AlleleCount=1;BaseCalledFraction=0.348837;BaseCalledReadsWithVariant=15;DP=10;SupportFraction=0.695419;TotalReads=39;set=variant	GT:DP:GQ	0/1	0/0:10:1
NW_004772194.1	26472	.	TA	T	91.80	PASS	AC=1;AF=0.25;AN=4;AlleleCount=1;BaseCalledFraction=0.232558;BaseCalledReadsWithVariant=10;DP=10;SupportFraction=0.620293;TotalReads=39;set=variant	GT:DP:GQ	0/1	0/0:10:1
NW_004772194.1	26508	.	A	T	69.50	PASS	AC=1;AF=0.25;AN=4;AlleleCount=1;BaseCalledFraction=0.275;BaseCalledReadsWithVariant=11;DP=10;SupportFraction=0.56443;TotalReads=39;set=variant	GT:DP:GQ	0/1	0/0:10:1
NW_004772194.1	26522	.	G	A	813.60	PASS	AC=4;AF=1.0;AN=4;AlleleCount=2;DP=0;set=Intersection	GT	1/1	1/1
NW_004772194.1	26529	.	A	C	813.60	PASS	AC=1;AF=0.25;AN=4;AlleleCount=1;BaseCalledFraction=0.225;BaseCalledReadsWithVariant=9;DP=10;SupportFraction=0.375479;TotalReads=38;set=variant	GT:DP:GQ	0/1	0/0:10:1
NW_004772194.1	26530	.	G	T	813.60	PASS	AC=1;AF=0.25;AN=4;AlleleCount=1;BaseCalledFraction=0.3;BaseCalledReadsWithVariant=12;DP=10;SupportFraction=0.542789;TotalReads=38;set=variant	GT:DP:GQ	0/1	0/0:10:1
NW_004772194.1	26537	.	C	G,T	813.60	PASS	AC=2,1;AF=0.5,0.25;AN=4;DP=0;set=Intersection	GT	1/1	0/2
NW_004772194.1	26541	.	T	A	579.60	PASS	AC=1;AF=0.25;AN=4;AlleleCount=1;BaseCalledFraction=0.264151;BaseCalledReadsWithVariant=14;DP=10;SupportFraction=0.485977;TotalReads=48;set=variant2	GT:DP:GQ	0/0:10:1	0/1
NW_004772194.1	26542	.	CTTTCTTG	C	813.60	PASS	AC=1;AF=0.25;AN=4;AlleleCount=1;BaseCalledFraction=0.275;BaseCalledReadsWithVariant=11;DP=10;SupportFraction=0.527762;TotalReads=38;set=variant	GT:DP:GQ	0/1	0/0:10:1
NW_004772194.1	26543	.	T	G	579.60	PASS	AC=1;AF=0.25;AN=4;AlleleCount=1;BaseCalledFraction=0.396226;BaseCalledReadsWithVariant=21;DP=10;SupportFraction=0.561987;TotalReads=48;set=variant2	GT:DP:GQ	0/0:10:1	0/1
NW_004772194.1	26549	.	G	C	579.60	PASS	AC=1;AF=0.25;AN=4;AlleleCount=1;BaseCalledFraction=0.509434;BaseCalledReadsWithVariant=27;DP=10;SupportFraction=0.618719;TotalReads=48;set=variant2	GT:DP:GQ	0/0:10:1	0/1
NW_004772194.1	26555	.	A	G	813.60	PASS	AC=4;AF=1.0;AN=4;AlleleCount=2;DP=0;set=Intersection	GT	1/1	1/1
NW_004772194.1	26556	.	T	G	813.60	PASS	AC=2;AF=0.5;AN=4;AlleleCount=1;DP=0;set=Intersection	GT	0/1	0/1
NW_004772194.1	26572	.	T	A	1123	PASS	AC=2;AF=0.5;AN=4;AlleleCount=1;DP=0;set=Intersection	GT	0/1	0/1
NW_004772194.1	26575	.	T	A	1123	PASS	AC=1;AF=0.25;AN=4;AlleleCount=1;BaseCalledFraction=0.230769;BaseCalledReadsWithVariant=9;DP=10;SupportFraction=0.419556;TotalReads=38;set=variant	GT:DP:GQ	0/1	0/0:10:1
NW_004772194.1	26579	.	T	G	443.10	PASS	AC=1;AF=0.25;AN=4;AlleleCount=1;BaseCalledFraction=0.226415;BaseCalledReadsWithVariant=12;DP=10;SupportFraction=0.454696;TotalReads=49;set=variant2	GT:DP:GQ	0/0:10:1	0/1
NW_004772194.1	26583	.	A	ATGGT	1123	PASS	AC=2;AF=0.5;AN=4;AlleleCount=1;DP=0;set=Intersection	GT	0/1	0/1
NW_004772194.1	26587	.	T	TGTG	1123	PASS	AC=2;AF=0.5;AN=4;AlleleCount=1;DP=0;set=Intersection	GT	0/1	0/1
NW_004772194.1	26591	.	T	TGTGTGTA	1123	PASS	AC=1;AF=0.25;AN=4;AlleleCount=1;BaseCalledFraction=0.230769;BaseCalledReadsWithVariant=9;DP=10;SupportFraction=0.293185;TotalReads=38;set=variant	GT:DP:GQ	0/1	0/0:10:1
NW_004772194.1	26598	.	C	A	1123	PASS	AC=2;AF=0.5;AN=4;AlleleCount=1;DP=0;set=Intersection	GT	0/1	0/1
NW_004772194.1	26602	.	A	G	1123	PASS	AC=4;AF=1.0;AN=4;AlleleCount=2;DP=0;set=Intersection	GT	1/1	1/1
NW_004772194.1	26607	.	G	A	1123	PASS	AC=1;AF=0.25;AN=4;AlleleCount=1;BaseCalledFraction=0.461538;BaseCalledReadsWithVariant=18;DP=10;SupportFraction=0.358335;TotalReads=38;set=variant	GT:DP:GQ	0/1	0/0:10:1
NW_004772194.1	26608	.	T	A	1123	PASS	AC=1;AF=0.25;AN=4;AlleleCount=1;BaseCalledFraction=0.25641;BaseCalledReadsWithVariant=10;DP=10;SupportFraction=0.412468;TotalReads=38;set=variant	GT:DP:GQ	0/1	0/0:10:1
NW_004772194.1	26636	.	CTT	C	509.70	PASS	AC=1;AF=0.25;AN=4;AlleleCount=1;BaseCalledFraction=0.282051;BaseCalledReadsWithVariant=11;DP=10;SupportFraction=0.515589;TotalReads=38;set=variant	GT:DP:GQ	0/1	0/0:10:1
NW_004772194.1	26640	.	T	G	509.70	PASS	AC=2;AF=0.5;AN=4;AlleleCount=1;DP=0;set=Intersection	GT	0/1	0/1
NW_004772194.1	26645	.	G	T	509.70	PASS	AC=1;AF=0.25;AN=4;AlleleCount=1;BaseCalledFraction=0.25641;BaseCalledReadsWithVariant=10;DP=10;SupportFraction=0.368251;TotalReads=38;set=variant	GT:DP:GQ	0/1	0/0:10:1
NW_004772194.1	26651	.	G	A	509.70	PASS	AC=3;AF=0.75;AN=4;DP=0;set=Intersection	GT	1/1	0/1
NW_004772194.1	26670	.	C	G	790	PASS	AC=2;AF=0.5;AN=4;AlleleCount=1;DP=0;set=Intersection	GT	0/1	0/1
NW_004772194.1	26673	.	C	G	790	PASS	AC=2;AF=0.5;AN=4;AlleleCount=1;DP=0;set=Intersection	GT	0/1	0/1
NW_004772194.1	26676	.	C	CT	790	PASS	AC=2;AF=0.5;AN=4;AlleleCount=1;DP=0;set=Intersection	GT	0/1	0/1
NW_004772194.1	26680	.	A	G	790	PASS	AC=2;AF=0.5;AN=4;AlleleCount=1;DP=0;set=Intersection	GT	0/1	0/1
NW_004772194.1	26701	.	C	T	249.90	PASS	AC=2;AF=0.5;AN=4;AlleleCount=1;DP=0;set=Intersection	GT	0/1	0/1
NW_004772194.1	26704	.	G	A	249.90	PASS	AC=1;AF=0.25;AN=4;AlleleCount=1;BaseCalledFraction=0.307692;BaseCalledReadsWithVariant=12;DP=10;SupportFraction=0.458733;TotalReads=38;set=variant	GT:DP:GQ	0/1	0/0:10:1
NW_004772194.1	26736	.	T	C	230.40	PASS	AC=3;AF=0.75;AN=4;DP=0;set=Intersection	GT	1/1	0/1
NW_004772194.1	26738	.	T	C	230.40	PASS	AC=1;AF=0.25;AN=4;AlleleCount=1;BaseCalledFraction=0.307692;BaseCalledReadsWithVariant=12;DP=10;SupportFraction=0.380196;TotalReads=38;set=variant	GT:DP:GQ	0/1	0/0:10:1
NW_004772194.1	26749	.	T	A	188.10	PASS	AC=2;AF=0.5;AN=4;AlleleCount=1;DP=0;set=Intersection	GT	0/1	0/1
NW_004772194.1	26865	.	G	T	184.50	PASS	AC=2;AF=0.5;AN=4;AlleleCount=1;DP=0;set=Intersection	GT	0/1	0/1
NW_004772194.1	26897	.	T	C	47.80	PASS	AC=2;AF=0.5;AN=4;AlleleCount=1;DP=0;set=Intersection	GT	0/1	0/1
NW_004772194.1	26909	.	C	T	60.50	PASS	AC=2;AF=0.5;AN=4;AlleleCount=1;DP=0;set=Intersection	GT	0/1	0/1
NW_004772194.1	26925	.	T	C	162	PASS	AC=1;AF=0.25;AN=4;AlleleCount=1;BaseCalledFraction=0.382979;BaseCalledReadsWithVariant=18;DP=10;SupportFraction=0.381403;TotalReads=35;set=variant	GT:DP:GQ	0/1	0/0:10:1
NW_004772194.1	26930	.	C	G	162	PASS	AC=1;AF=0.25;AN=4;AlleleCount=1;BaseCalledFraction=0.382979;BaseCalledReadsWithVariant=18;DP=10;SupportFraction=0.438999;TotalReads=35;set=variant	GT:DP:GQ	0/1	0/0:10:1
NW_004772194.1	26947	.	A	G	87	PASS	AC=2;AF=0.5;AN=4;AlleleCount=1;DP=0;set=Intersection	GT	0/1	0/1
NW_004772194.1	26962	.	T	A	172.30	PASS	AC=2;AF=0.5;AN=4;AlleleCount=1;DP=0;set=Intersection	GT	0/1	0/1
NW_004772194.1	26967	.	AT	A	172.30	PASS	AC=4;AF=1.0;AN=4;AlleleCount=2;DP=0;set=Intersection	GT	1/1	1/1
NW_004772194.1	26976	.	A	C	172.30	PASS	AC=2;AF=0.5;AN=4;AlleleCount=1;DP=0;set=Intersection	GT	0/1	0/1
NW_004772194.1	27001	.	A	AC	34.50	PASS	AC=1;AF=0.25;AN=4;AlleleCount=1;BaseCalledFraction=0.270833;BaseCalledReadsWithVariant=13;DP=10;SupportFraction=0.222284;TotalReads=35;set=variant	GT:DP:GQ	0/1	0/0:10:1
NW_004772194.1	27038	.	A	G	268.40	PASS	AC=3;AF=0.75;AN=4;DP=0;set=Intersection	GT	0/1	1/1
NW_004772194.1	27043	.	T	G	268.40	PASS	AC=3;AF=0.75;AN=4;DP=0;set=Intersection	GT	0/1	1/1
NW_004772194.1	27121	.	T	A	193.30	PASS	AC=2;AF=0.5;AN=4;AlleleCount=1;DP=0;set=Intersection	GT	0/1	0/1
NW_004772194.1	27127	.	A	G	193.30	PASS	AC=2;AF=0.5;AN=4;AlleleCount=1;DP=0;set=Intersection	GT	0/1	0/1
NW_004772194.1	27129	.	C	T	193.30	PASS	AC=2;AF=0.5;AN=4;AlleleCount=1;DP=0;set=Intersection	GT	0/1	0/1
NW_004772194.1	27158	.	T	G	286.10	PASS	AC=2;AF=0.5;AN=4;AlleleCount=1;DP=0;set=Intersection	GT	0/1	0/1
NW_004772194.1	27168	.	T	G	286.10	PASS	AC=4;AF=1.0;AN=4;AlleleCount=2;DP=0;set=Intersection	GT	1/1	1/1
NW_004772194.1	27170	.	A	G	286.10	PASS	AC=2;AF=0.5;AN=4;AlleleCount=1;DP=0;set=Intersection	GT	0/1	0/1
NW_004772194.1	27176	.	AT	A	733	PASS	AC=1;AF=0.25;AN=4;AlleleCount=1;BaseCalledFraction=0.206349;BaseCalledReadsWithVariant=13;DP=10;SupportFraction=0.280171;TotalReads=59;set=variant2	GT:DP:GQ	0/0:10:1	0/1
NW_004772194.1	27193	.	T	A	208.50	PASS	AC=2;AF=0.5;AN=4;AlleleCount=1;DP=0;set=Intersection	GT	0/1	0/1
NW_004772194.1	27195	.	A	G	208.50	PASS	AC=4;AF=1.0;AN=4;AlleleCount=2;DP=0;set=Intersection	GT	1/1	1/1
NW_004772194.1	27203	.	T	A	208.50	PASS	AC=2;AF=0.5;AN=4;AlleleCount=1;DP=0;set=Intersection	GT	0/1	0/1
NW_004772194.1	27221	.	G	T	48.70	PASS	AC=1;AF=0.25;AN=4;AlleleCount=1;BaseCalledFraction=0.333333;BaseCalledReadsWithVariant=18;DP=10;SupportFraction=0.296077;TotalReads=42;set=variant	GT:DP:GQ	0/1	0/0:10:1
NW_004772194.1	27247	.	T	G	85.20	PASS	AC=1;AF=0.25;AN=4;AlleleCount=1;BaseCalledFraction=0.388889;BaseCalledReadsWithVariant=21;DP=10;SupportFraction=0.355801;TotalReads=42;set=variant	GT:DP:GQ	0/1	0/0:10:1
NW_004772194.1	27301	.	TA	T	110.70	PASS	AC=3;AF=0.75;AN=4;DP=0;set=Intersection	GT	1/1	0/1
NW_004772194.1	27310	.	AT	A	33.20	PASS	AC=1;AF=0.25;AN=4;AlleleCount=1;BaseCalledFraction=0.28;BaseCalledReadsWithVariant=21;DP=10;SupportFraction=0.514332;TotalReads=67;set=variant2	GT:DP:GQ	0/0:10:1	0/1
NW_004772194.1	27311	.	T	A	110.70	PASS	AC=1;AF=0.25;AN=4;AlleleCount=1;BaseCalledFraction=0.296296;BaseCalledReadsWithVariant=16;DP=10;SupportFraction=0.340719;TotalReads=42;set=variant	GT:DP:GQ	0/1	0/0:10:1
NW_004772194.1	27345	.	G	C	92.10	PASS	AC=1;AF=0.25;AN=4;AlleleCount=1;BaseCalledFraction=0.333333;BaseCalledReadsWithVariant=18;DP=10;SupportFraction=0.356124;TotalReads=41;set=variant	GT:DP:GQ	0/1	0/0:10:1
NW_004772194.1	27352	.	GT	G	92.10	PASS	AC=1;AF=0.25;AN=4;AlleleCount=1;BaseCalledFraction=0.264151;BaseCalledReadsWithVariant=14;DP=10;SupportFraction=0.447247;TotalReads=41;set=variant	GT:DP:GQ	0/1	0/0:10:1
NW_004772194.1	27392	.	A	T	169.30	PASS	AC=4;AF=1.0;AN=4;AlleleCount=2;DP=0;set=Intersection	GT	1/1	1/1
NW_004772194.1	27394	.	C	G	169.30	PASS	AC=2;AF=0.5;AN=4;AlleleCount=1;DP=0;set=Intersection	GT	0/1	0/1
NW_004772194.1	27405	.	T	A	156.10	PASS	AC=2;AF=0.5;AN=4;AlleleCount=1;DP=0;set=Intersection	GT	0/1	0/1
NW_004772194.1	27419	.	A	G	337.70	PASS	AC=4;AF=1.0;AN=4;AlleleCount=2;DP=0;set=Intersection	GT	1/1	1/1
NW_004772194.1	27421	.	A	C	337.70	PASS	AC=4;AF=1.0;AN=4;AlleleCount=2;DP=0;set=Intersection	GT	1/1	1/1
NW_004772194.1	27423	.	C	T	337.70	PASS	AC=2;AF=0.5;AN=4;AlleleCount=1;DP=0;set=Intersection	GT	0/1	0/1
NW_004772194.1	27441	.	ATTCTTGCGGTTTTTG	A	335	PASS	AC=1;AF=0.25;AN=4;AlleleCount=1;BaseCalledFraction=0.301887;BaseCalledReadsWithVariant=16;DP=10;SupportFraction=0.609625;TotalReads=41;set=variant	GT:DP:GQ	0/1	0/0:10:1
NW_004772194.1	27459	.	G	A	86.80	PASS	AC=2;AF=0.5;AN=4;AlleleCount=1;DP=0;set=Intersection	GT	0/1	0/1
NW_004772194.1	27481	.	T	C	75	PASS	AC=2;AF=0.5;AN=4;AlleleCount=1;DP=0;set=Intersection	GT	0/1	0/1
NW_004772194.1	27483	.	AG	A	75	PASS	AC=1;AF=0.25;AN=4;AlleleCount=1;BaseCalledFraction=0.222222;BaseCalledReadsWithVariant=12;DP=10;SupportFraction=0.448888;TotalReads=41;set=variant	GT:DP:GQ	0/1	0/0:10:1
NW_004772194.1	27597	.	C	T	174.40	PASS	AC=2;AF=0.5;AN=4;AlleleCount=1;DP=0;set=Intersection	GT	0/1	0/1
NW_004772194.1	27603	.	A	G	174.40	PASS	AC=4;AF=1.0;AN=4;AlleleCount=2;DP=0;set=Intersection	GT	1/1	1/1
NW_004772194.1	27618	.	T	G	214.90	PASS	AC=2;AF=0.5;AN=4;AlleleCount=1;DP=0;set=Intersection	GT	0/1	0/1
NW_004772194.1	27644	.	TC	T	24.50	PASS	AC=2;AF=0.5;AN=4;AlleleCount=2;BaseCalledFraction=0.226415;BaseCalledReadsWithVariant=12;DP=10;SupportFraction=0.557291;TotalReads=40;set=variant	GT:DP:GQ	1/1	0/0:10:1
NW_004772194.1	27734	.	A	G	145.70	PASS	AC=3;AF=0.75;AN=4;DP=0;set=Intersection	GT	1/1	0/1
NW_004772194.1	27735	.	G	T	145.70	PASS	AC=3;AF=0.75;AN=4;DP=0;set=Intersection	GT	0/1	1/1
NW_004772194.1	27764	.	G	A	38.50	PASS	AC=1;AF=0.25;AN=4;AlleleCount=1;BaseCalledFraction=0.3;BaseCalledReadsWithVariant=15;DP=10;SupportFraction=0.354434;TotalReads=37;set=variant	GT:DP:GQ	0/1	0/0:10:1
NW_004772194.1	27797	.	T	TA	291.20	PASS	AC=2;AF=0.5;AN=4;AlleleCount=1;DP=0;set=Intersection	GT	0/1	0/1
NW_004772194.1	27802	.	GT	G	291.20	PASS	AC=2;AF=0.5;AN=4;AlleleCount=1;DP=0;set=Intersection	GT	0/1	0/1
NW_004772194.1	27813	.	T	A	106	PASS	AC=1;AF=0.25;AN=4;AlleleCount=1;BaseCalledFraction=0.367347;BaseCalledReadsWithVariant=18;DP=10;SupportFraction=0.385276;TotalReads=35;set=variant	GT:DP:GQ	0/1	0/0:10:1
NW_004772194.1	27822	.	T	C	106	PASS	AC=1;AF=0.25;AN=4;AlleleCount=1;BaseCalledFraction=0.326531;BaseCalledReadsWithVariant=16;DP=10;SupportFraction=0.316977;TotalReads=35;set=variant	GT:DP:GQ	0/1	0/0:10:1
NW_004772194.1	27837	.	T	A	100.20	PASS	AC=2;AF=0.5;AN=4;AlleleCount=1;BaseCalledReadsWithVariant=28;DP=0;set=Intersection	GT	0/1	0/1
NW_004772194.1	27866	.	A	G	139.90	PASS	AC=2;AF=0.5;AN=4;AlleleCount=1;DP=0;set=Intersection	GT	0/1	0/1
NW_004772194.1	27902	.	G	A	337.70	PASS	AC=2;AF=0.5;AN=4;AlleleCount=1;DP=0;set=Intersection	GT	0/1	0/1
NW_004772194.1	27912	.	A	G	337.70	PASS	AC=2;AF=0.5;AN=4;AlleleCount=1;DP=0;set=Intersection	GT	0/1	0/1
NW_004772194.1	27922	.	AG	A	337.70	PASS	AC=1;AF=0.25;AN=4;AlleleCount=1;BaseCalledFraction=0.234043;BaseCalledReadsWithVariant=11;DP=10;SupportFraction=0.449473;TotalReads=35;set=variant	GT:DP:GQ	0/1	0/0:10:1
NW_004772194.1	27931	.	T	G	337.70	PASS	AC=4;AF=1.0;AN=4;AlleleCount=2;DP=0;set=Intersection	GT	1/1	1/1
NW_004772194.1	27948	.	A	C	163	PASS	AC=2;AF=0.5;AN=4;AlleleCount=1;DP=0;set=Intersection	GT	0/1	0/1
NW_004772194.1	27988	.	C	T	25.30	PASS	AC=1;AF=0.25;AN=4;AlleleCount=1;BaseCalledFraction=0.340426;BaseCalledReadsWithVariant=16;DP=10;SupportFraction=0.358476;TotalReads=35;set=variant	GT:DP:GQ	0/1	0/0:10:1
NW_004772194.1	28003	.	A	G	170.90	PASS	AC=1;AF=0.25;AN=4;AlleleCount=1;BaseCalledFraction=0.404255;BaseCalledReadsWithVariant=19;DP=10;SupportFraction=0.307341;TotalReads=35;set=variant	GT:DP:GQ	0/1	0/0:10:1
NW_004772194.1	28004	.	A	C	170.90	PASS	AC=2;AF=0.5;AN=4;AlleleCount=1;DP=0;set=Intersection	GT	0/1	0/1
NW_004772194.1	28016	.	CT	C	81.90	PASS	AC=4;AF=1.0;AN=4;AlleleCount=2;DP=0;set=Intersection	GT	1/1	1/1
NW_004772194.1	28020	.	T	TC	81.90	PASS	AC=1;AF=0.25;AN=4;AlleleCount=1;BaseCalledFraction=0.255319;BaseCalledReadsWithVariant=12;DP=10;SupportFraction=0.243169;TotalReads=35;set=variant	GT:DP:GQ	0/1	0/0:10:1
NW_004772194.1	28027	.	G	A	81.90	PASS	AC=1;AF=0.25;AN=4;AlleleCount=1;BaseCalledFraction=0.319149;BaseCalledReadsWithVariant=15;DP=10;SupportFraction=0.379839;TotalReads=35;set=variant	GT:DP:GQ	0/1	0/0:10:1
NW_004772194.1	28058	.	C	T	49.90	PASS	AC=2;AF=0.5;AN=4;AlleleCount=1;DP=0;set=Intersection	GT	0/1	0/1
NW_004772194.1	28087	.	C	T	324.30	PASS	AC=2;AF=0.5;AN=4;AlleleCount=1;DP=0;set=Intersection	GT	0/1	0/1
NW_004772194.1	28091	.	A	C	324.30	PASS	AC=3;AF=0.75;AN=4;DP=0;set=Intersection	GT	1/1	0/1
NW_004772194.1	28094	.	GA	G	324.30	PASS	AC=2;AF=0.5;AN=4;AlleleCount=1;DP=0;set=Intersection	GT	0/1	0/1
NW_004772194.1	28101	.	C	A,T	324.30	PASS	AC=1,1;AF=0.25,0.25;AN=4;AlleleCount=1;DP=0;set=Intersection	GT	0/1	0/2
NW_004772194.1	28112	.	G	A	283.10	PASS	AC=2;AF=0.5;AN=4;AlleleCount=1;DP=0;set=Intersection	GT	0/1	0/1
NW_004772194.1	28118	.	A	T	283.10	PASS	AC=2;AF=0.5;AN=4;AlleleCount=1;DP=0;set=Intersection	GT	0/1	0/1
NW_004772194.1	28122	.	T	G	283.10	PASS	AC=3;AF=0.75;AN=4;DP=0;set=Intersection	GT	1/1	0/1
NW_004772194.1	28127	.	T	A	283.10	PASS	AC=1;AF=0.25;AN=4;AlleleCount=1;BaseCalledFraction=0.418605;BaseCalledReadsWithVariant=18;DP=10;SupportFraction=0.420954;TotalReads=31;set=variant	GT:DP:GQ	0/1	0/0:10:1
NW_004772194.1	28141	.	A	G	105	PASS	AC=2;AF=0.5;AN=4;AlleleCount=1;DP=0;set=Intersection	GT	0/1	0/1
NW_004772194.1	28160	.	G	A	43.20	PASS	AC=2;AF=0.5;AN=4;AlleleCount=1;DP=0;set=Intersection	GT	0/1	0/1
NW_004772194.1	28220	.	GCAAATTATAAATGCATGTTGTGCGCTGAACAACATGTGCATA	G	799.50	PASS	AC=1;AF=0.25;AN=4;AlleleCount=1;BaseCalledFraction=0.363636;BaseCalledReadsWithVariant=16;DP=10;SupportFraction=0.692181;TotalReads=29;set=variant	GT:DP:GQ	0/1	0/0:10:1
NW_004772194.1	28248	.	A	C	304.80	PASS	AC=1;AF=0.25;AN=4;AlleleCount=1;BaseCalledFraction=0.586207;BaseCalledReadsWithVariant=34;DP=10;SupportFraction=0.631635;TotalReads=54;set=variant2	GT:DP:GQ	0/0:10:1	0/1
NW_004772194.1	28265	.	A	C	190.50	PASS	AC=2;AF=0.5;AN=4;AlleleCount=1;DP=0;set=Intersection	GT	0/1	0/1
NW_004772194.1	28275	.	G	A	190.50	PASS	AC=1;AF=0.25;AN=4;AlleleCount=1;BaseCalledFraction=0.428571;BaseCalledReadsWithVariant=18;DP=10;SupportFraction=0.372499;TotalReads=30;set=variant	GT:DP:GQ	0/1	0/0:10:1
NW_004772194.1	28277	.	T	A	190.50	PASS	AC=2;AF=0.5;AN=4;AlleleCount=1;DP=0;set=Intersection	GT	0/1	0/1
NW_004772194.1	28280	.	A	G	190.50	PASS	AC=2;AF=0.5;AN=4;AlleleCount=1;DP=0;set=Intersection	GT	0/1	0/1
NW_004772194.1	28282	.	CG	C	190.50	PASS	AC=1;AF=0.25;AN=4;AlleleCount=1;BaseCalledFraction=0.238095;BaseCalledReadsWithVariant=10;DP=10;SupportFraction=0.385547;TotalReads=30;set=variant	GT:DP:GQ	0/1	0/0:10:1
NW_004772194.1	28326	.	G	A	167.30	PASS	AC=1;AF=0.25;AN=4;AlleleCount=1;BaseCalledFraction=0.357143;BaseCalledReadsWithVariant=15;DP=10;SupportFraction=0.287373;TotalReads=30;set=variant	GT:DP:GQ	0/1	0/0:10:1
NW_004772194.1	28328	.	T	C	167.30	PASS	AC=2;AF=0.5;AN=4;AlleleCount=1;DP=0;set=Intersection	GT	0/1	0/1
NW_004772194.1	28338	.	C	T	167.30	PASS	AC=1;AF=0.25;AN=4;AlleleCount=1;BaseCalledFraction=0.357143;BaseCalledReadsWithVariant=15;DP=10;SupportFraction=0.399651;TotalReads=30;set=variant	GT:DP:GQ	0/1	0/0:10:1
NW_004772194.1	28347	.	A	T	167.30	PASS	AC=1;AF=0.25;AN=4;AlleleCount=1;BaseCalledFraction=0.452381;BaseCalledReadsWithVariant=19;DP=10;SupportFraction=0.386928;TotalReads=30;set=variant	GT:DP:GQ	0/1	0/0:10:1
NW_004772194.1	28363	.	A	G	112.10	PASS	AC=2;AF=0.5;AN=4;AlleleCount=1;DP=0;set=Intersection	GT	0/1	0/1
NW_004772194.1	28366	.	GA	G	208.10	PASS	AC=1;AF=0.25;AN=4;AlleleCount=1;BaseCalledFraction=0.263158;BaseCalledReadsWithVariant=15;DP=10;SupportFraction=0.429375;TotalReads=52;set=variant2	GT:DP:GQ	0/0:10:1	0/1
NW_004772194.1	28395	.	A	C	30	PASS	AC=1;AF=0.25;AN=4;AlleleCount=1;BaseCalledFraction=0.487805;BaseCalledReadsWithVariant=20;DP=10;SupportFraction=0.385829;TotalReads=29;set=variant	GT:DP:GQ	0/1	0/0:10:1
NW_004772194.1	28416	.	T	A	356.40	PASS	AC=3;AF=0.75;AN=4;DP=0;set=Intersection	GT	1/1	0/1
NW_004772194.1	28418	.	TTG	T	356.40	PASS	AC=3;AF=0.75;AN=4;DP=0;set=Intersection	GT	1/1	0/1
NW_004772194.1	28424	.	AAAT	A	356.40	PASS	AC=3;AF=0.75;AN=4;DP=0;set=Intersection	GT	1/1	0/1
NW_004772194.1	28432	.	TTA	T	356.40	PASS	AC=1;AF=0.25;AN=4;AlleleCount=1;BaseCalledFraction=0.243902;BaseCalledReadsWithVariant=10;DP=10;SupportFraction=0.536571;TotalReads=29;set=variant	GT:DP:GQ	0/1	0/0:10:1
NW_004772194.1	28440	.	TA	T	264.90	PASS	AC=1;AF=0.25;AN=4;AlleleCount=1;BaseCalledFraction=0.303571;BaseCalledReadsWithVariant=17;DP=10;SupportFraction=0.472261;TotalReads=52;set=variant2	GT:DP:GQ	0/0:10:1	0/1
NW_004772194.1	28444	.	A	C	276.80	PASS	AC=1;AF=0.25;AN=4;AlleleCount=1;BaseCalledFraction=0.439024;BaseCalledReadsWithVariant=18;DP=10;SupportFraction=0.348652;TotalReads=29;set=variant	GT:DP:GQ	0/1	0/0:10:1
NW_004772194.1	28450	.	T	G	276.80	PASS	AC=3;AF=0.75;AN=4;DP=0;set=Intersection	GT	1/1	0/1
NW_004772194.1	28459	.	A	T	276.80	PASS	AC=1;AF=0.25;AN=4;AlleleCount=1;BaseCalledFraction=0.439024;BaseCalledReadsWithVariant=18;DP=10;SupportFraction=0.381605;TotalReads=29;set=variant	GT:DP:GQ	0/1	0/0:10:1
NW_004772194.1	28464	.	T	A	276.80	PASS	AC=2;AF=0.5;AN=4;AlleleCount=1;DP=0;set=Intersection	GT	0/1	0/1
NW_004772194.1	28472	.	A	T	276.80	PASS	AC=4;AF=1.0;AN=4;AlleleCount=2;DP=0;set=Intersection	GT	1/1	1/1
NW_004772194.1	28483	.	T	G	95.90	PASS	AC=2;AF=0.5;AN=4;AlleleCount=1;DP=0;set=Intersection	GT	0/1	0/1
NW_004772194.1	28489	.	C	T	95.90	PASS	AC=2;AF=0.5;AN=4;AlleleCount=1;DP=0;set=Intersection	GT	0/1	0/1
NW_004772194.1	28500	.	GTA	GC	99.40	PASS	AC=1;AF=0.25;AN=4;AlleleCount=1;BaseCalledFraction=0.214286;BaseCalledReadsWithVariant=12;DP=10;SupportFraction=0.655441;TotalReads=52;set=variant2	GT:DP:GQ	0/0:10:1	0/1
NW_004772194.1	28501	.	TA	T	62.70	PASS	AC=2;AF=0.5;AN=4;AlleleCount=2;BaseCalledFraction=0.243902;BaseCalledReadsWithVariant=10;DP=10;SupportFraction=0.565693;TotalReads=29;set=variant	GT:DP:GQ	1/1	0/0:10:1
NW_004772194.1	28511	.	G	T	62.70	PASS	AC=1;AF=0.25;AN=4;AlleleCount=1;BaseCalledFraction=0.463415;BaseCalledReadsWithVariant=19;DP=10;SupportFraction=0.433038;TotalReads=29;set=variant	GT:DP:GQ	0/1	0/0:10:1
NW_004772194.1	28528	.	T	A	84.80	PASS	AC=2;AF=0.5;AN=4;AlleleCount=1;DP=0;set=Intersection	GT	0/1	0/1
NW_004772194.1	28538	.	AT	A	206.70	PASS	AC=1;AF=0.25;AN=4;AlleleCount=1;BaseCalledFraction=0.384615;BaseCalledReadsWithVariant=20;DP=10;SupportFraction=0.473192;TotalReads=49;set=variant2	GT:DP:GQ	0/0:10:1	0/1
NW_004772194.1	28573	.	G	C	309.20	PASS	AC=3;AF=0.75;AN=4;DP=0;set=Intersection	GT	1/1	0/1
NW_004772194.1	28580	.	A	G	309.20	PASS	AC=3;AF=0.75;AN=4;DP=0;set=Intersection	GT	1/1	0/1
NW_004772194.1	28589	.	G	A	309.20	PASS	AC=3;AF=0.75;AN=4;DP=0;set=Intersection	GT	1/1	0/1
NW_004772194.1	28591	.	C	A	309.20	PASS	AC=1;AF=0.25;AN=4;AlleleCount=1;BaseCalledFraction=0.414634;BaseCalledReadsWithVariant=17;DP=10;SupportFraction=0.412089;TotalReads=29;set=variant	GT:DP:GQ	0/1	0/0:10:1
NW_004772194.1	28616	.	G	C	212	PASS	AC=2;AF=0.5;AN=4;AlleleCount=1;DP=0;set=Intersection	GT	0/1	0/1
NW_004772194.1	28640	.	A	C	22.90	PASS	AC=1;AF=0.25;AN=4;AlleleCount=1;BaseCalledFraction=0.390244;BaseCalledReadsWithVariant=16;DP=10;SupportFraction=0.300621;TotalReads=29;set=variant	GT:DP:GQ	0/1	0/0:10:1
NW_004772194.1	28656	.	G	A	281.70	PASS	AC=2;AF=0.5;AN=4;AlleleCount=1;DP=0;set=Intersection	GT	0/1	0/1
NW_004772194.1	28658	.	A	G	281.70	PASS	AC=3;AF=0.75;AN=4;DP=0;set=Intersection	GT	1/1	0/1
NW_004772194.1	28668	.	C	A,T	281.70	PASS	AC=1,1;AF=0.25,0.25;AN=4;AlleleCount=1;DP=0;set=Intersection	GT	0/1	0/2
NW_004772194.1	28682	.	GTT	G	530.60	PASS	AC=1;AF=0.25;AN=4;AlleleCount=1;BaseCalledFraction=0.408163;BaseCalledReadsWithVariant=20;DP=10;SupportFraction=0.517747;TotalReads=46;set=variant2	GT:DP:GQ	0/0:10:1	0/1
NW_004772194.1	28692	.	G	A,T	353.60	PASS	AC=1,1;AF=0.25,0.25;AN=4;AlleleCount=1;DP=0;set=Intersection	GT	0/1	0/2
NW_004772194.1	28701	.	T	G	353.60	PASS	AC=3;AF=0.75;AN=4;DP=0;set=Intersection	GT	1/1	0/1
NW_004772194.1	28710	.	A	G	353.60	PASS	AC=1;AF=0.25;AN=4;AlleleCount=1;BaseCalledFraction=0.463415;BaseCalledReadsWithVariant=19;DP=10;SupportFraction=0.341076;TotalReads=29;set=variant	GT:DP:GQ	0/1	0/0:10:1
NW_004772194.1	28712	.	C	T	353.60	PASS	AC=2;AF=0.5;AN=4;AlleleCount=1;DP=0;set=Intersection	GT	0/1	0/1
NW_004772194.1	28737	.	C	G	117.20	PASS	AC=2;AF=0.5;AN=4;AlleleCount=1;DP=0;set=Intersection	GT	0/1	0/1
NW_004772194.1	28758	.	A	G	34.20	PASS	AC=1;AF=0.25;AN=4;AlleleCount=1;BaseCalledFraction=0.414634;BaseCalledReadsWithVariant=17;DP=10;SupportFraction=0.465452;TotalReads=29;set=variant	GT:DP:GQ	0/1	0/0:10:1
NW_004772194.1	28787	.	G	T	59.90	PASS	AC=2;AF=0.5;AN=4;AlleleCount=1;DP=0;set=Intersection	GT	0/1	0/1
NW_004772194.1	28808	.	A	G	104	PASS	AC=3;AF=0.75;AN=4;BaseCalledReadsWithVariant=32;DP=0;set=Intersection	GT	1/1	0/1
NW_004772194.1	28859	.	T	A	34.90	PASS	AC=1;AF=0.25;AN=4;AlleleCount=1;BaseCalledFraction=0.410256;BaseCalledReadsWithVariant=16;DP=10;SupportFraction=0.310416;TotalReads=30;set=variant	GT:DP:GQ	0/1	0/0:10:1
NW_004772194.1	28871	.	G	A	97.20	PASS	AC=2;AF=0.5;AN=4;AlleleCount=1;DP=0;set=Intersection	GT	0/1	0/1
NW_004772194.1	28929	.	G	A	91.30	PASS	AC=2;AF=0.5;AN=4;AlleleCount=1;DP=0;set=Intersection	GT	0/1	0/1
NW_004772194.1	28937	.	G	T	91.30	PASS	AC=2;AF=0.5;AN=4;AlleleCount=1;DP=0;set=Intersection	GT	0/1	0/1
NW_004772194.1	28958	.	G	GTT	243.90	PASS	AC=1;AF=0.25;AN=4;AlleleCount=1;BaseCalledFraction=0.333333;BaseCalledReadsWithVariant=13;DP=10;SupportFraction=0.193569;TotalReads=30;set=variant	GT:DP:GQ	0/1	0/0:10:1
NW_004772194.1	28959	.	G	GA	243.90	PASS	AC=1;AF=0.25;AN=4;AlleleCount=1;BaseCalledFraction=0.333333;BaseCalledReadsWithVariant=13;DP=10;SupportFraction=0.237121;TotalReads=30;set=variant	GT:DP:GQ	0/1	0/0:10:1
NW_004772194.1	28967	.	T	A	243.90	PASS	AC=2;AF=0.5;AN=4;AlleleCount=1;DP=0;set=Intersection	GT	0/1	0/1
NW_004772194.1	28974	.	G	C	243.90	PASS	AC=1;AF=0.25;AN=4;AlleleCount=1;BaseCalledFraction=0.435897;BaseCalledReadsWithVariant=17;DP=10;SupportFraction=0.299306;TotalReads=30;set=variant	GT:DP:GQ	0/1	0/0:10:1
NW_004772194.1	28975	.	GA	G	243.90	PASS	AC=1;AF=0.25;AN=4;AlleleCount=1;BaseCalledFraction=0.384615;BaseCalledReadsWithVariant=15;DP=10;SupportFraction=0.473962;TotalReads=30;set=variant	GT:DP:GQ	0/1	0/0:10:1
NW_004772194.1	28986	.	C	T	59.90	PASS	AC=2;AF=0.5;AN=4;AlleleCount=1;DP=0;set=Intersection	GT	0/1	0/1
NW_004772194.1	29001	.	T	C	334.50	PASS	AC=3;AF=0.75;AN=4;DP=0;set=Intersection	GT	1/1	0/1
NW_004772194.1	29009	.	CGGTCTTGGAA	C	334.50	PASS	AC=1;AF=0.25;AN=4;AlleleCount=1;BaseCalledFraction=0.384615;BaseCalledReadsWithVariant=15;DP=10;SupportFraction=0.630327;TotalReads=30;set=variant	GT:DP:GQ	0/1	0/0:10:1
NW_004772194.1	29019	.	A	T	321.30	PASS	AC=1;AF=0.25;AN=4;AlleleCount=1;BaseCalledFraction=0.690476;BaseCalledReadsWithVariant=29;DP=10;SupportFraction=0.623952;TotalReads=40;set=variant2	GT:DP:GQ	0/0:10:1	0/1
NW_004772194.1	29034	.	T	G	84.60	PASS	AC=2;AF=0.5;AN=4;AlleleCount=1;DP=0;set=Intersection	GT	0/1	0/1
NW_004772194.1	29053	.	A	C	429.10	PASS	AC=2;AF=0.5;AN=4;AlleleCount=1;DP=0;set=Intersection	GT	0/1	0/1
NW_004772194.1	29054	.	G	A	429.10	PASS	AC=2;AF=0.5;AN=4;AlleleCount=1;DP=0;set=Intersection	GT	0/1	0/1
NW_004772194.1	29064	.	G	T	429.10	PASS	AC=2;AF=0.5;AN=4;AlleleCount=1;DP=0;set=Intersection	GT	0/1	0/1
NW_004772194.1	29068	.	C	T	429.10	PASS	AC=2;AF=0.5;AN=4;AlleleCount=1;BaseCalledReadsWithVariant=30;DP=0;set=Intersection	GT	0/1	0/1
NW_004772194.1	29070	.	T	C	429.10	PASS	AC=2;AF=0.5;AN=4;AlleleCount=1;DP=0;set=Intersection	GT	0/1	0/1
NW_004772194.1	29073	.	A	G	429.10	PASS	AC=2;AF=0.5;AN=4;AlleleCount=1;DP=0;set=Intersection	GT	0/1	0/1
NW_004772194.1	29078	.	CA	C	429.10	PASS	AC=3;AF=0.75;AN=4;DP=0;set=Intersection	GT	1/1	0/1
NW_004772194.1	29091	.	G	A	257.10	PASS	AC=2;AF=0.5;AN=4;AlleleCount=1;DP=0;set=Intersection	GT	0/1	0/1
NW_004772194.1	29092	.	C	T	257.10	PASS	AC=1;AF=0.25;AN=4;AlleleCount=1;BaseCalledFraction=0.384615;BaseCalledReadsWithVariant=15;DP=10;SupportFraction=0.320928;TotalReads=30;set=variant	GT:DP:GQ	0/1	0/0:10:1
NW_004772194.1	29095	.	G	A	257.10	PASS	AC=1;AF=0.25;AN=4;AlleleCount=1;BaseCalledFraction=0.410256;BaseCalledReadsWithVariant=16;DP=10;SupportFraction=0.362391;TotalReads=30;set=variant	GT:DP:GQ	0/1	0/0:10:1
NW_004772194.1	29103	.	C	G	257.10	PASS	AC=3;AF=0.75;AN=4;DP=0;set=Intersection	GT	1/1	0/1
NW_004772194.1	29104	.	A	G	257.10	PASS	AC=3;AF=0.75;AN=4;DP=0;set=Intersection	GT	1/1	0/1
NW_004772194.1	29117	.	A	AGAGTGTCCG	270.20	PASS	AC=2;AF=0.5;AN=4;AlleleCount=1;DP=0;set=Intersection	GT	0/1	0/1
NW_004772194.1	29136	.	C	G,T	173.50	PASS	AC=1,1;AF=0.25,0.25;AN=4;AlleleCount=1;DP=0;set=Intersection	GT	0/1	0/2
NW_004772194.1	29144	.	A	G	173.50	PASS	AC=2;AF=0.5;AN=4;AlleleCount=1;DP=0;set=Intersection	GT	0/1	0/1
NW_004772194.1	29164	.	C	T	140	PASS	AC=1;AF=0.25;AN=4;AlleleCount=1;BaseCalledFraction=0.35;BaseCalledReadsWithVariant=14;DP=10;SupportFraction=0.285833;TotalReads=31;set=variant	GT:DP:GQ	0/1	0/0:10:1
NW_004772194.1	29172	.	T	G	140	PASS	AC=2;AF=0.5;AN=4;AlleleCount=1;DP=0;set=Intersection	GT	0/1	0/1
NW_004772194.1	29175	.	T	A	140	PASS	AC=2;AF=0.5;AN=4;AlleleCount=1;DP=0;set=Intersection	GT	0/1	0/1
NW_004772194.1	29191	.	A	T	206.40	PASS	AC=2;AF=0.5;AN=4;AlleleCount=1;BaseCalledReadsWithVariant=20;DP=0;set=Intersection	GT	0/1	0/1
NW_004772194.1	29199	.	A	C	206.40	PASS	AC=2;AF=0.5;AN=4;AlleleCount=1;DP=0;set=Intersection	GT	0/1	0/1
NW_004772194.1	29208	.	CT	C	412.20	PASS	AC=2;AF=0.5;AN=4;AlleleCount=2;BaseCalledFraction=0.341463;BaseCalledReadsWithVariant=14;DP=10;SupportFraction=0.554094;TotalReads=40;set=variant2	GT:DP:GQ	0/0:10:1	1/1
NW_004772194.1	29236	.	T	C	45.50	PASS	AC=2;AF=0.5;AN=4;AlleleCount=1;DP=0;set=Intersection	GT	0/1	0/1
NW_004772194.1	29263	.	G	T	53	PASS	AC=1;AF=0.25;AN=4;AlleleCount=1;BaseCalledFraction=0.314286;BaseCalledReadsWithVariant=11;DP=10;SupportFraction=0.434144;TotalReads=27;set=variant	GT:DP:GQ	0/1	0/0:10:1
NW_004772194.1	29264	.	T	A	53	PASS	AC=3;AF=0.75;AN=4;DP=0;set=Intersection	GT	1/1	0/1
NW_004772194.1	29269	.	T	C	53	PASS	AC=1;AF=0.25;AN=4;AlleleCount=1;BaseCalledFraction=0.314286;BaseCalledReadsWithVariant=11;DP=10;SupportFraction=0.43987;TotalReads=27;set=variant	GT:DP:GQ	0/1	0/0:10:1
NW_004772194.1	29325	.	T	C	131.30	PASS	AC=2;AF=0.5;AN=4;AlleleCount=1;DP=0;set=Intersection	GT	0/1	0/1
NW_004772194.1	29326	.	A	T	131.30	PASS	AC=2;AF=0.5;AN=4;AlleleCount=1;DP=0;set=Intersection	GT	0/1	0/1
NW_004772194.1	29332	.	A	G	131.30	PASS	AC=2;AF=0.5;AN=4;AlleleCount=1;DP=0;set=Intersection	GT	0/1	0/1
NW_004772194.1	29348	.	CAA	C	20.10	PASS	AC=1;AF=0.25;AN=4;AlleleCount=1;BaseCalledFraction=0.27027;BaseCalledReadsWithVariant=10;DP=10;SupportFraction=0.376076;TotalReads=37;set=variant2	GT:DP:GQ	0/0:10:1	0/1
NW_004772194.1	29371	.	G	A	167.50	PASS	AC=2;AF=0.5;AN=4;AlleleCount=1;DP=0;set=Intersection	GT	0/1	0/1
NW_004772194.1	29377	.	A	G	167.50	PASS	AC=2;AF=0.5;AN=4;AlleleCount=1;DP=0;set=Intersection	GT	0/1	0/1
NW_004772194.1	29389	.	T	C	167.50	PASS	AC=2;AF=0.5;AN=4;AlleleCount=1;DP=0;set=Intersection	GT	0/1	0/1
NW_004772194.1	29401	.	T	C	26	PASS	AC=1;AF=0.25;AN=4;AlleleCount=1;BaseCalledFraction=0.216216;BaseCalledReadsWithVariant=8;DP=10;SupportFraction=0.442194;TotalReads=37;set=variant2	GT:DP:GQ	0/0:10:1	0/1
NW_004772194.1	29418	.	C	T	101.80	PASS	AC=4;AF=1.0;AN=4;AlleleCount=2;DP=0;set=Intersection	GT	1/1	1/1
NW_004772194.1	29457	.	AAAAAT	A	110.80	PASS	AC=1;AF=0.25;AN=4;AlleleCount=1;BaseCalledFraction=0.216216;BaseCalledReadsWithVariant=8;DP=10;SupportFraction=0.426596;TotalReads=37;set=variant2	GT:DP:GQ	0/0:10:1	0/1
NW_004772194.1	29459	.	AAAT	A	79.10	PASS	AC=2;AF=0.5;AN=4;AlleleCount=2;BaseCalledFraction=0.296296;BaseCalledReadsWithVariant=8;DP=10;SupportFraction=0.924219;TotalReads=26;set=variant	GT:DP:GQ	1/1	0/0:10:1
NW_004772194.1	29471	.	G	A	307.40	PASS	AC=2;AF=0.5;AN=4;AlleleCount=1;DP=0;set=Intersection	GT	0/1	0/1
NW_004772194.1	29478	.	A	C	307.40	PASS	AC=2;AF=0.5;AN=4;AlleleCount=1;DP=0;set=Intersection	GT	0/1	0/1
NW_004772194.1	29483	.	T	A	307.40	PASS	AC=2;AF=0.5;AN=4;AlleleCount=1;DP=0;set=Intersection	GT	0/1	0/1
NW_004772194.1	29491	.	C	G	307.40	PASS	AC=2;AF=0.5;AN=4;AlleleCount=1;DP=0;set=Intersection	GT	0/1	0/1
NW_004772194.1	29511	.	AT	A	290.60	PASS	AC=1;AF=0.25;AN=4;AlleleCount=1;BaseCalledFraction=0.351351;BaseCalledReadsWithVariant=13;DP=10;SupportFraction=0.488228;TotalReads=37;set=variant2	GT:DP:GQ	0/0:10:1	0/1
NW_004772194.1	29518	.	A	T	53	PASS	AC=2;AF=0.5;AN=4;AlleleCount=1;DP=0;set=Intersection	GT	0/1	0/1
NW_004772194.1	29532	.	C	T	68	PASS	AC=2;AF=0.5;AN=4;AlleleCount=1;DP=0;set=Intersection	GT	0/1	0/1
NW_004772194.1	29546	.	G	GTT	126.50	PASS	AC=2;AF=0.5;AN=4;AlleleCount=1;DP=0;set=Intersection	GT	0/1	0/1
NW_004772194.1	29554	.	A	AG	126.50	PASS	AC=2;AF=0.5;AN=4;AlleleCount=1;DP=0;set=Intersection	GT	0/1	0/1
NW_004772194.1	29579	.	A	ACAG	131.70	PASS	AC=2;AF=0.5;AN=4;AlleleCount=1;BaseCalledReadsWithVariant=19;DP=0;set=Intersection	GT	0/1	0/1
NW_004772194.1	29586	.	A	C	131.70	PASS	AC=2;AF=0.5;AN=4;AlleleCount=1;DP=0;set=Intersection	GT	0/1	0/1
NW_004772194.1	29606	.	A	AT	47.10	PASS	AC=2;AF=0.5;AN=4;AlleleCount=1;DP=0;set=Intersection	GT	0/1	0/1
NW_004772194.1	29635	.	G	A	50.60	PASS	AC=2;AF=0.5;AN=4;AlleleCount=1;DP=0;set=Intersection	GT	0/1	0/1
NW_004772194.1	29668	.	A	T	25.70	PASS	AC=1;AF=0.25;AN=4;AlleleCount=1;BaseCalledFraction=0.6875;BaseCalledReadsWithVariant=22;DP=10;SupportFraction=0.409428;TotalReads=8;set=variant2	GT:DP:GQ	0/0:10:1	0/1
NW_004772194.1	29677	.	T	G	25.70	PASS	AC=1;AF=0.25;AN=4;AlleleCount=1;BaseCalledFraction=0.84375;BaseCalledReadsWithVariant=27;DP=10;SupportFraction=0.542264;TotalReads=8;set=variant2	GT:DP:GQ	0/0:10:1	0/1
NW_004772194.1	29683	.	T	A	25.70	PASS	AC=1;AF=0.25;AN=4;AlleleCount=1;BaseCalledFraction=0.71875;BaseCalledReadsWithVariant=23;DP=10;SupportFraction=0.410844;TotalReads=8;set=variant2	GT:DP:GQ	0/0:10:1	0/1
NW_004772194.1	29705	.	C	G	30.30	PASS	AC=4;AF=1.0;AN=4;AlleleCount=2;DP=0;set=Intersection	GT	1/1	1/1
NW_004772194.1	59200	.	G	A	113.40	PASS	AC=1;AF=0.25;AN=4;AlleleCount=1;BaseCalledFraction=0.666667;BaseCalledReadsWithVariant=16;DP=10;SupportFraction=0.663034;TotalReads=21;set=variant2	GT:DP:GQ	0/0:10:1	0/1
NW_004772194.1	59201	.	G	A	113.40	PASS	AC=2;AF=0.5;AN=4;AlleleCount=2;BaseCalledFraction=0.625;BaseCalledReadsWithVariant=15;DP=10;SupportFraction=0.78679;TotalReads=21;set=variant2	GT:DP:GQ	0/0:10:1	1/1
NW_004772194.1	59207	.	T	C	113.40	PASS	AC=1;AF=0.25;AN=4;AlleleCount=1;BaseCalledFraction=0.416667;BaseCalledReadsWithVariant=10;DP=10;SupportFraction=0.375232;TotalReads=21;set=variant2	GT:DP:GQ	0/0:10:1	0/1
NW_004772194.1	59214	.	C	T	113.40	PASS	AC=1;AF=0.25;AN=4;AlleleCount=1;BaseCalledFraction=0.25;BaseCalledReadsWithVariant=6;DP=10;SupportFraction=0.298108;TotalReads=21;set=variant2	GT:DP:GQ	0/0:10:1	0/1
NW_004772194.1	59245	.	T	C	136	PASS	AC=1;AF=0.25;AN=4;AlleleCount=1;BaseCalledFraction=0.32;BaseCalledReadsWithVariant=8;DP=10;SupportFraction=0.65618;TotalReads=21;set=variant2	GT:DP:GQ	0/0:10:1	0/1
NW_004772194.1	59250	.	T	A	136	PASS	AC=1;AF=0.25;AN=4;AlleleCount=1;BaseCalledFraction=0.44;BaseCalledReadsWithVariant=11;DP=10;SupportFraction=0.334172;TotalReads=21;set=variant2	GT:DP:GQ	0/0:10:1	0/1
NW_004772194.1	59255	.	A	G	136	PASS	AC=1;AF=0.25;AN=4;AlleleCount=1;BaseCalledFraction=0.56;BaseCalledReadsWithVariant=14;DP=10;SupportFraction=0.380933;TotalReads=21;set=variant2	GT:DP:GQ	0/0:10:1	0/1
NW_004772194.1	59277	.	T	G	165.70	PASS	AC=2;AF=0.5;AN=4;AlleleCount=2;BaseCalledFraction=0.96;BaseCalledReadsWithVariant=24;DP=10;SupportFraction=0.716211;TotalReads=21;set=variant2	GT:DP:GQ	0/0:10:1	1/1
NW_004772194.1	59297	.	T	A	61.60	PASS	AC=1;AF=0.25;AN=4;AlleleCount=1;BaseCalledFraction=0.653846;BaseCalledReadsWithVariant=17;DP=10;SupportFraction=0.478401;TotalReads=21;set=variant2	GT:DP:GQ	0/0:10:1	0/1
NW_004772194.1	59346	.	T	G	33.60	PASS	AC=1;AF=0.25;AN=4;AlleleCount=1;BaseCalledFraction=0.444444;BaseCalledReadsWithVariant=12;DP=10;SupportFraction=0.393502;TotalReads=22;set=variant2	GT:DP:GQ	0/0:10:1	0/1
NW_004772194.1	59371	.	T	A	42.20	PASS	AC=1;AF=0.25;AN=4;AlleleCount=1;BaseCalledFraction=0.222222;BaseCalledReadsWithVariant=6;DP=10;SupportFraction=0.349474;TotalReads=22;set=variant2	GT:DP:GQ	0/0:10:1	0/1
NW_004772194.1	59373	.	A	G	42.20	PASS	AC=1;AF=0.25;AN=4;AlleleCount=1;BaseCalledFraction=0.481481;BaseCalledReadsWithVariant=13;DP=10;SupportFraction=0.455284;TotalReads=22;set=variant2	GT:DP:GQ	0/0:10:1	0/1
NW_004772194.1	59397	.	T	C	23.50	PASS	AC=1;AF=0.25;AN=4;AlleleCount=1;BaseCalledFraction=0.296296;BaseCalledReadsWithVariant=8;DP=10;SupportFraction=0.397539;TotalReads=23;set=variant2	GT:DP:GQ	0/0:10:1	0/1
NW_004772194.1	59419	.	T	C	77.40	PASS	AC=1;AF=0.25;AN=4;AlleleCount=1;BaseCalledFraction=0.428571;BaseCalledReadsWithVariant=12;DP=10;SupportFraction=0.52403;TotalReads=23;set=variant2	GT:DP:GQ	0/0:10:1	0/1
NW_004772194.1	59421	.	T	C	77.40	PASS	AC=1;AF=0.25;AN=4;AlleleCount=1;BaseCalledFraction=0.571429;BaseCalledReadsWithVariant=16;DP=10;SupportFraction=0.587823;TotalReads=23;set=variant2	GT:DP:GQ	0/0:10:1	0/1
NW_004772194.1	59422	.	A	T	77.40	PASS	AC=1;AF=0.25;AN=4;AlleleCount=1;BaseCalledFraction=0.214286;BaseCalledReadsWithVariant=6;DP=10;SupportFraction=0.400168;TotalReads=23;set=variant2	GT:DP:GQ	0/0:10:1	0/1
NW_004772194.1	59424	.	T	C	77.40	PASS	AC=2;AF=0.5;AN=4;AlleleCount=2;BaseCalledFraction=0.428571;BaseCalledReadsWithVariant=12;DP=10;SupportFraction=0.633541;TotalReads=23;set=variant2	GT:DP:GQ	0/0:10:1	1/1
NW_004772194.1	59426	.	A	G	77.40	PASS	AC=1;AF=0.25;AN=4;AlleleCount=1;BaseCalledFraction=0.285714;BaseCalledReadsWithVariant=8;DP=10;SupportFraction=0.529456;TotalReads=23;set=variant2	GT:DP:GQ	0/0:10:1	0/1
NW_004772194.1	59479	.	A	G	146.10	PASS	AC=1;AF=0.25;AN=4;AlleleCount=1;BaseCalledFraction=0.518519;BaseCalledReadsWithVariant=14;DP=10;SupportFraction=0.392131;TotalReads=23;set=variant2	GT:DP:GQ	0/0:10:1	0/1
NW_004772194.1	59489	.	C	T	146.10	PASS	AC=1;AF=0.25;AN=4;AlleleCount=1;BaseCalledFraction=0.62963;BaseCalledReadsWithVariant=17;DP=10;SupportFraction=0.379901;TotalReads=23;set=variant2	GT:DP:GQ	0/0:10:1	0/1
NW_004772194.1	59497	.	T	G	146.10	PASS	AC=1;AF=0.25;AN=4;AlleleCount=1;BaseCalledFraction=0.555556;BaseCalledReadsWithVariant=15;DP=10;SupportFraction=0.511984;TotalReads=23;set=variant2	GT:DP:GQ	0/0:10:1	0/1
NW_004772194.1	59498	.	A	T	146.10	PASS	AC=1;AF=0.25;AN=4;AlleleCount=1;BaseCalledFraction=0.592593;BaseCalledReadsWithVariant=16;DP=10;SupportFraction=0.455688;TotalReads=23;set=variant2	GT:DP:GQ	0/0:10:1	0/1
NW_004772194.1	59501	.	C	T	146.10	PASS	AC=1;AF=0.25;AN=4;AlleleCount=1;BaseCalledFraction=0.37037;BaseCalledReadsWithVariant=10;DP=10;SupportFraction=0.439039;TotalReads=23;set=variant2	GT:DP:GQ	0/0:10:1	0/1
NW_004772194.1	59505	.	C	G	146.10	PASS	AC=1;AF=0.25;AN=4;AlleleCount=1;BaseCalledFraction=0.592593;BaseCalledReadsWithVariant=16;DP=10;SupportFraction=0.517332;TotalReads=23;set=variant2	GT:DP:GQ	0/0:10:1	0/1
NW_004772194.1	59522	.	T	TC	67.20	PASS	AC=1;AF=0.25;AN=4;AlleleCount=1;BaseCalledFraction=0.37037;BaseCalledReadsWithVariant=10;DP=10;SupportFraction=0.388561;TotalReads=21;set=variant2	GT:DP:GQ	0/0:10:1	0/1
NW_004772194.1	59524	.	C	T	67.20	PASS	AC=1;AF=0.25;AN=4;AlleleCount=1;BaseCalledFraction=0.222222;BaseCalledReadsWithVariant=6;DP=10;SupportFraction=0.424437;TotalReads=21;set=variant2	GT:DP:GQ	0/0:10:1	0/1
NW_004772194.1	59525	.	A	T	67.20	PASS	AC=1;AF=0.25;AN=4;AlleleCount=1;BaseCalledFraction=0.222222;BaseCalledReadsWithVariant=6;DP=10;SupportFraction=0.539366;TotalReads=21;set=variant2	GT:DP:GQ	0/0:10:1	0/1
NW_004772194.1	59527	.	T	C	67.20	PASS	AC=1;AF=0.25;AN=4;AlleleCount=1;BaseCalledFraction=0.481481;BaseCalledReadsWithVariant=13;DP=10;SupportFraction=0.682922;TotalReads=21;set=variant2	GT:DP:GQ	0/0:10:1	0/1
NW_004772194.1	59529	.	A	G	67.20	PASS	AC=1;AF=0.25;AN=4;AlleleCount=1;BaseCalledFraction=0.222222;BaseCalledReadsWithVariant=6;DP=10;SupportFraction=0.447817;TotalReads=21;set=variant2	GT:DP:GQ	0/0:10:1	0/1
NW_004772194.1	59540	.	C	T	46.20	PASS	AC=1;AF=0.25;AN=4;AlleleCount=1;BaseCalledFraction=0.333333;BaseCalledReadsWithVariant=9;DP=10;SupportFraction=0.517689;TotalReads=20;set=variant2	GT:DP:GQ	0/0:10:1	0/1
NW_004772194.1	59572	.	C	T	70	PASS	AC=1;AF=0.25;AN=4;AlleleCount=1;BaseCalledFraction=0.458333;BaseCalledReadsWithVariant=11;DP=10;SupportFraction=0.41087;TotalReads=20;set=variant2	GT:DP:GQ	0/0:10:1	0/1
NW_004772194.1	59580	.	T	C	70	PASS	AC=1;AF=0.25;AN=4;AlleleCount=1;BaseCalledFraction=0.291667;BaseCalledReadsWithVariant=7;DP=10;SupportFraction=0.343071;TotalReads=20;set=variant2	GT:DP:GQ	0/0:10:1	0/1
NW_004772194.1	59582	.	A	G	70	PASS	AC=1;AF=0.25;AN=4;AlleleCount=1;BaseCalledFraction=0.375;BaseCalledReadsWithVariant=9;DP=10;SupportFraction=0.376219;TotalReads=20;set=variant2	GT:DP:GQ	0/0:10:1	0/1
NW_004772194.1	59593	.	T	C	32.90	PASS	AC=1;AF=0.25;AN=4;AlleleCount=1;BaseCalledFraction=0.208333;BaseCalledReadsWithVariant=5;DP=10;SupportFraction=0.377139;TotalReads=20;set=variant2	GT:DP:GQ	0/0:10:1	0/1
NW_004772194.1	59635	.	A	G	152.50	PASS	AC=1;AF=0.25;AN=4;AlleleCount=1;BaseCalledFraction=0.5;BaseCalledReadsWithVariant=12;DP=10;SupportFraction=0.457568;TotalReads=19;set=variant2	GT:DP:GQ	0/0:10:1	0/1
NW_004772194.1	59645	.	C	T	152.50	PASS	AC=1;AF=0.25;AN=4;AlleleCount=1;BaseCalledFraction=0.521739;BaseCalledReadsWithVariant=12;DP=10;SupportFraction=0.367522;TotalReads=19;set=variant2	GT:DP:GQ	0/0:10:1	0/1
NW_004772194.1	59654	.	A	T	152.50	PASS	AC=1;AF=0.25;AN=4;AlleleCount=1;BaseCalledFraction=0.521739;BaseCalledReadsWithVariant=12;DP=10;SupportFraction=0.342771;TotalReads=19;set=variant2	GT:DP:GQ	0/0:10:1	0/1
NW_004772194.1	59661	.	C	G	152.50	PASS	AC=1;AF=0.25;AN=4;AlleleCount=1;BaseCalledFraction=0.608696;BaseCalledReadsWithVariant=14;DP=10;SupportFraction=0.415914;TotalReads=19;set=variant2	GT:DP:GQ	0/0:10:1	0/1
NW_004772194.1	59681	.	T	C	149.50	PASS	AC=1;AF=0.25;AN=4;AlleleCount=1;BaseCalledFraction=0.26087;BaseCalledReadsWithVariant=6;DP=10;SupportFraction=0.275271;TotalReads=19;set=variant2	GT:DP:GQ	0/0:10:1	0/1
NW_004772194.1	59682	.	T	A	149.50	PASS	AC=1;AF=0.25;AN=4;AlleleCount=1;BaseCalledFraction=0.217391;BaseCalledReadsWithVariant=5;DP=10;SupportFraction=0.322072;TotalReads=19;set=variant2	GT:DP:GQ	0/0:10:1	0/1
NW_004772194.1	59684	.	A	C	149.50	PASS	AC=2;AF=0.5;AN=4;AlleleCount=2;BaseCalledFraction=0.652174;BaseCalledReadsWithVariant=15;DP=10;SupportFraction=0.676606;TotalReads=19;set=variant2	GT:DP:GQ	0/0:10:1	1/1
NW_004772194.1	59686	.	A	G	149.50	PASS	AC=1;AF=0.25;AN=4;AlleleCount=1;BaseCalledFraction=0.304348;BaseCalledReadsWithVariant=7;DP=10;SupportFraction=0.355603;TotalReads=19;set=variant2	GT:DP:GQ	0/0:10:1	0/1
NW_004772194.1	59731	.	C	T	35.30	PASS	AC=1;AF=0.25;AN=4;AlleleCount=1;BaseCalledFraction=0.391304;BaseCalledReadsWithVariant=9;DP=10;SupportFraction=0.404662;TotalReads=19;set=variant2	GT:DP:GQ	0/0:10:1	0/1
NW_004772194.1	59739	.	A	G	35.30	PASS	AC=1;AF=0.25;AN=4;AlleleCount=1;BaseCalledFraction=0.391304;BaseCalledReadsWithVariant=9;DP=10;SupportFraction=0.350794;TotalReads=19;set=variant2	GT:DP:GQ	0/0:10:1	0/1
NW_004772194.1	59761	.	C	T	53	PASS	AC=1;AF=0.25;AN=4;AlleleCount=1;BaseCalledFraction=0.318182;BaseCalledReadsWithVariant=7;DP=10;SupportFraction=0.384092;TotalReads=19;set=variant2	GT:DP:GQ	0/0:10:1	0/1
NW_004772194.1	59763	.	A	G	53	PASS	AC=1;AF=0.25;AN=4;AlleleCount=1;BaseCalledFraction=0.545455;BaseCalledReadsWithVariant=12;DP=10;SupportFraction=0.377327;TotalReads=19;set=variant2	GT:DP:GQ	0/0:10:1	0/1
NW_004772194.1	59814	.	C	T	92.80	PASS	AC=2;AF=0.5;AN=4;AlleleCount=2;BaseCalledFraction=0.666667;BaseCalledReadsWithVariant=14;DP=10;SupportFraction=0.709995;TotalReads=17;set=variant2	GT:DP:GQ	0/0:10:1	1/1
NW_004772194.1	59836	.	C	T	378.60	PASS	AC=2;AF=0.5;AN=4;AlleleCount=2;BaseCalledFraction=0.75;BaseCalledReadsWithVariant=15;DP=10;SupportFraction=0.788912;TotalReads=17;set=variant2	GT:DP:GQ	0/0:10:1	1/1
NW_004772194.1	59841	.	C	A	378.60	PASS	AC=1;AF=0.25;AN=4;AlleleCount=1;BaseCalledFraction=0.3;BaseCalledReadsWithVariant=6;DP=10;SupportFraction=0.615937;TotalReads=17;set=variant2	GT:DP:GQ	0/0:10:1	0/1
NW_004772194.1	59842	.	C	A	378.60	PASS	AC=1;AF=0.25;AN=4;AlleleCount=1;BaseCalledFraction=0.25;BaseCalledReadsWithVariant=5;DP=10;SupportFraction=0.546181;TotalReads=17;set=variant2	GT:DP:GQ	0/0:10:1	0/1
NW_004772194.1	59849	.	TTGA	T	378.60	PASS	AC=2;AF=0.5;AN=4;AlleleCount=2;BaseCalledFraction=0.4;BaseCalledReadsWithVariant=8;DP=10;SupportFraction=0.910349;TotalReads=17;set=variant2	GT:DP:GQ	0/0:10:1	1/1
NW_004772194.1	59854	.	C	G	378.60	PASS	AC=2;AF=0.5;AN=4;AlleleCount=2;BaseCalledFraction=0.4;BaseCalledReadsWithVariant=8;DP=10;SupportFraction=0.711886;TotalReads=17;set=variant2	GT:DP:GQ	0/0:10:1	1/1
NW_004772194.1	59858	.	C	CT	378.60	PASS	AC=2;AF=0.5;AN=4;AlleleCount=2;BaseCalledFraction=0.45;BaseCalledReadsWithVariant=9;DP=10;SupportFraction=0.718197;TotalReads=17;set=variant2	GT:DP:GQ	0/0:10:1	1/1
NW_004772194.1	59874	.	CTTAT	C	53.60	PASS	AC=1;AF=0.25;AN=4;AlleleCount=1;BaseCalledFraction=0.25;BaseCalledReadsWithVariant=5;DP=10;SupportFraction=0.746642;TotalReads=17;set=variant2	GT:DP:GQ	0/0:10:1	0/1
NW_004772194.1	59890	.	G	A	135.20	PASS	AC=1;AF=0.25;AN=4;AlleleCount=1;BaseCalledFraction=0.25;BaseCalledReadsWithVariant=5;DP=10;SupportFraction=0.395804;TotalReads=15;set=variant2	GT:DP:GQ	0/0:10:1	0/1
NW_004772194.1	59894	.	A	C	135.20	PASS	AC=2;AF=0.5;AN=4;AlleleCount=2;BaseCalledFraction=0.5;BaseCalledReadsWithVariant=10;DP=10;SupportFraction=0.664454;TotalReads=15;set=variant2	GT:DP:GQ	0/0:10:1	1/1
NW_004772194.1	59895	.	A	C	135.20	PASS	AC=2;AF=0.5;AN=4;AlleleCount=2;BaseCalledFraction=0.8;BaseCalledReadsWithVariant=16;DP=10;SupportFraction=0.732652;TotalReads=15;set=variant2	GT:DP:GQ	0/0:10:1	1/1
NW_004772206.1	4206	.	G	A	315	PASS	AC=2;AF=0.5;AN=4;AlleleCount=1;DP=0;set=Intersection	GT	0/1	0/1
NW_004772206.1	4212	.	G	T	315	PASS	AC=2;AF=0.5;AN=4;AlleleCount=1;DP=0;set=Intersection	GT	0/1	0/1
NW_004772206.1	4222	.	T	TCTTCTCTAGCTATTTTCA	315	PASS	AC=2;AF=0.5;AN=4;AlleleCount=1;DP=0;set=Intersection	GT	0/1	0/1
NW_004772206.1	4285	.	AG	A	26.80	PASS	AC=2;AF=0.5;AN=4;AlleleCount=2;BaseCalledFraction=0.225806;BaseCalledReadsWithVariant=7;DP=10;SupportFraction=0.572598;TotalReads=14;set=variant2	GT:DP:GQ	0/0:10:1	1/1
NW_004772206.1	4616	.	G	T	134.20	PASS	AC=2;AF=0.5;AN=4;AlleleCount=1;DP=0;set=Intersection	GT	0/1	0/1
NW_004772206.1	4636	.	C	G	161.50	PASS	AC=1;AF=0.25;AN=4;AlleleCount=1;BaseCalledFraction=0.318182;BaseCalledReadsWithVariant=21;DP=10;SupportFraction=0.400237;TotalReads=25;set=variant	GT:DP:GQ	0/1	0/0:10:1
NW_004772206.1	4641	.	C	A	161.50	PASS	AC=1;AF=0.25;AN=4;AlleleCount=1;BaseCalledFraction=0.318182;BaseCalledReadsWithVariant=21;DP=10;SupportFraction=0.335131;TotalReads=25;set=variant	GT:DP:GQ	0/1	0/0:10:1
NW_004772206.1	4645	.	C	T	161.50	PASS	AC=1;AF=0.25;AN=4;AlleleCount=1;BaseCalledFraction=0.348485;BaseCalledReadsWithVariant=23;DP=10;SupportFraction=0.366252;TotalReads=25;set=variant	GT:DP:GQ	0/1	0/0:10:1
NW_004772206.1	4667	.	C	A	159.40	PASS	AC=3;AF=0.75;AN=4;BaseCalledReadsWithVariant=20;DP=0;set=Intersection	GT	1/1	0/1
NW_004772206.1	4668	.	C	A	159.40	PASS	AC=2;AF=0.5;AN=4;AlleleCount=1;DP=0;set=Intersection	GT	0/1	0/1
NW_004772206.1	4688	.	T	A	89.50	PASS	AC=1;AF=0.25;AN=4;AlleleCount=1;BaseCalledFraction=0.384615;BaseCalledReadsWithVariant=25;DP=10;SupportFraction=0.278238;TotalReads=24;set=variant	GT:DP:GQ	0/1	0/0:10:1
NW_004772206.1	4731	.	A	C	38.80	PASS	AC=2;AF=0.5;AN=4;AlleleCount=1;DP=0;set=Intersection	GT	0/1	0/1
NW_004772206.1	4763	.	T	C	281.40	PASS	AC=1;AF=0.25;AN=4;AlleleCount=1;BaseCalledFraction=0.206897;BaseCalledReadsWithVariant=12;DP=10;SupportFraction=0.144169;TotalReads=20;set=variant	GT:DP:GQ	0/1	0/0:10:1
NW_004772206.1	4777	.	G	A	281.40	PASS	AC=2;AF=0.5;AN=4;AlleleCount=1;DP=0;set=Intersection	GT	0/1	0/1
NW_004772206.1	4786	.	A	T	281.40	PASS	AC=2;AF=0.5;AN=4;AlleleCount=1;DP=0;set=Intersection	GT	0/1	0/1
NW_004772206.1	4792	.	T	TTCTCTGAGAAG	281.40	PASS	AC=2;AF=0.5;AN=4;AlleleCount=1;DP=0;set=Intersection	GT	0/1	0/1
NW_004772226.1	225	.	A	T	64.10	PASS	AC=2;AF=0.5;AN=4;AlleleCount=2;BaseCalledFraction=0.454545;BaseCalledReadsWithVariant=10;DP=10;SupportFraction=0.48508;TotalReads=5;set=variant2	GT:DP:GQ	0/0:10:1	1/1
NW_004772226.1	238	.	A	G	64.10	PASS	AC=2;AF=0.5;AN=4;AlleleCount=2;BaseCalledFraction=0.521739;BaseCalledReadsWithVariant=12;DP=10;SupportFraction=0.500187;TotalReads=5;set=variant2	GT:DP:GQ	0/0:10:1	1/1
NW_004772226.1	243	.	A	T	64.10	PASS	AC=2;AF=0.5;AN=4;AlleleCount=2;BaseCalledFraction=0.826087;BaseCalledReadsWithVariant=19;DP=10;SupportFraction=0.56709;TotalReads=5;set=variant2	GT:DP:GQ	0/0:10:1	1/1
NW_004772226.1	248	.	G	A	64.10	PASS	AC=1;AF=0.25;AN=4;AlleleCount=1;BaseCalledFraction=0.217391;BaseCalledReadsWithVariant=5;DP=10;SupportFraction=0.33289;TotalReads=5;set=variant2	GT:DP:GQ	0/0:10:1	0/1
NW_004772226.1	257	.	G	A	64.10	PASS	AC=1;AF=0.25;AN=4;AlleleCount=1;BaseCalledFraction=0.217391;BaseCalledReadsWithVariant=5;DP=10;SupportFraction=0.438963;TotalReads=5;set=variant2	GT:DP:GQ	0/0:10:1	0/1
NW_004772226.1	274	.	G	A	49.10	PASS	AC=1;AF=0.25;AN=4;AlleleCount=1;BaseCalledFraction=0.913043;BaseCalledReadsWithVariant=21;DP=10;SupportFraction=0.277159;TotalReads=8;set=variant2	GT:DP:GQ	0/0:10:1	0/1
NW_004772226.1	277	.	A	G	49.10	PASS	AC=1;AF=0.25;AN=4;AlleleCount=1;BaseCalledFraction=0.304348;BaseCalledReadsWithVariant=7;DP=10;SupportFraction=0.361536;TotalReads=8;set=variant2	GT:DP:GQ	0/0:10:1	0/1
NW_004772226.1	279	.	G	A	49.10	PASS	AC=1;AF=0.25;AN=4;AlleleCount=1;BaseCalledFraction=0.478261;BaseCalledReadsWithVariant=11;DP=10;SupportFraction=0.286855;TotalReads=8;set=variant2	GT:DP:GQ	0/0:10:1	0/1
NW_004772226.1	293	.	A	G	49.10	PASS	AC=2;AF=0.5;AN=4;AlleleCount=2;BaseCalledFraction=0.26087;BaseCalledReadsWithVariant=6;DP=10;SupportFraction=0.371607;TotalReads=8;set=variant2	GT:DP:GQ	0/0:10:1	1/1
NW_004772226.1	294	.	G	C	49.10	PASS	AC=1;AF=0.25;AN=4;AlleleCount=1;BaseCalledFraction=0.26087;BaseCalledReadsWithVariant=6;DP=10;SupportFraction=0.1871;TotalReads=8;set=variant2	GT:DP:GQ	0/0:10:1	0/1
NW_004772226.1	298	.	G	A	49.10	PASS	AC=2;AF=0.5;AN=4;AlleleCount=2;BaseCalledFraction=0.652174;BaseCalledReadsWithVariant=15;DP=10;SupportFraction=0.403787;TotalReads=8;set=variant2	GT:DP:GQ	0/0:10:1	1/1
NW_004772226.1	311	.	GC	G	64.80	PASS	AC=1;AF=0.25;AN=4;AlleleCount=1;BaseCalledFraction=0.304348;BaseCalledReadsWithVariant=7;DP=10;SupportFraction=0.147949;TotalReads=8;set=variant2	GT:DP:GQ	0/0:10:1	0/1
NW_004772226.1	329	.	C	CA	64.80	PASS	AC=1;AF=0.25;AN=4;AlleleCount=1;BaseCalledFraction=0.304348;BaseCalledReadsWithVariant=7;DP=10;SupportFraction=0.281121;TotalReads=8;set=variant2	GT:DP:GQ	0/0:10:1	0/1
NW_004772226.1	331	.	T	C	64.80	PASS	AC=1;AF=0.25;AN=4;AlleleCount=1;BaseCalledFraction=0.304348;BaseCalledReadsWithVariant=7;DP=10;SupportFraction=0.440053;TotalReads=8;set=variant2	GT:DP:GQ	0/0:10:1	0/1
NW_004772226.1	332	.	T	C	64.80	PASS	AC=1;AF=0.25;AN=4;AlleleCount=1;BaseCalledFraction=0.26087;BaseCalledReadsWithVariant=6;DP=10;SupportFraction=0.430156;TotalReads=8;set=variant2	GT:DP:GQ	0/0:10:1	0/1
NW_004772226.1	339	.	A	C	64.80	PASS	AC=1;AF=0.25;AN=4;AlleleCount=1;BaseCalledFraction=0.391304;BaseCalledReadsWithVariant=9;DP=10;SupportFraction=0.390844;TotalReads=8;set=variant2	GT:DP:GQ	0/0:10:1	0/1
NW_004772226.1	374	.	C	G	29	PASS	AC=1;AF=0.25;AN=4;AlleleCount=1;BaseCalledFraction=0.652174;BaseCalledReadsWithVariant=15;DP=10;SupportFraction=0.477388;TotalReads=8;set=variant2	GT:DP:GQ	0/0:10:1	0/1
NW_004772226.1	523	.	C	T	25.70	PASS	AC=1;AF=0.25;AN=4;AlleleCount=1;BaseCalledFraction=0.291667;BaseCalledReadsWithVariant=7;DP=10;SupportFraction=0.238354;TotalReads=10;set=variant2	GT:DP:GQ	0/0:10:1	0/1
NW_004772226.1	538	.	A	G	21.30	PASS	AC=1;AF=0.25;AN=4;AlleleCount=1;BaseCalledFraction=0.375;BaseCalledReadsWithVariant=9;DP=10;SupportFraction=0.366603;TotalReads=10;set=variant2	GT:DP:GQ	0/0:10:1	0/1
NW_004772226.1	579	.	A	T	50.70	PASS	AC=1;AF=0.25;AN=4;AlleleCount=1;BaseCalledFraction=0.291667;BaseCalledReadsWithVariant=7;DP=10;SupportFraction=0.429847;TotalReads=10;set=variant2	GT:DP:GQ	0/0:10:1	0/1
NW_004772226.1	737	.	T	A	20.20	PASS	AC=1;AF=0.25;AN=4;AlleleCount=1;BaseCalledFraction=0.681818;BaseCalledReadsWithVariant=15;DP=10;SupportFraction=0.503398;TotalReads=9;set=variant2	GT:DP:GQ	0/0:10:1	0/1
NW_004772226.1	745	.	T	C	20.20	PASS	AC=1;AF=0.25;AN=4;AlleleCount=1;BaseCalledFraction=0.272727;BaseCalledReadsWithVariant=6;DP=10;SupportFraction=0.489133;TotalReads=9;set=variant2	GT:DP:GQ	0/0:10:1	0/1
NW_004772226.1	805	.	T	G	86.50	PASS	AC=1;AF=0.25;AN=4;AlleleCount=1;BaseCalledFraction=0.347826;BaseCalledReadsWithVariant=8;DP=10;SupportFraction=0.373931;TotalReads=9;set=variant2	GT:DP:GQ	0/0:10:1	0/1
NW_004772226.1	810	.	G	C	86.50	PASS	AC=1;AF=0.25;AN=4;AlleleCount=1;BaseCalledFraction=0.304348;BaseCalledReadsWithVariant=7;DP=10;SupportFraction=0.360629;TotalReads=9;set=variant2	GT:DP:GQ	0/0:10:1	0/1
NW_004772226.1	811	.	G	C	86.50	PASS	AC=1;AF=0.25;AN=4;AlleleCount=1;BaseCalledFraction=0.304348;BaseCalledReadsWithVariant=7;DP=10;SupportFraction=0.385242;TotalReads=9;set=variant2	GT:DP:GQ	0/0:10:1	0/1
NW_004772226.1	812	.	TA	T	86.50	PASS	AC=1;AF=0.25;AN=4;AlleleCount=1;BaseCalledFraction=0.347826;BaseCalledReadsWithVariant=8;DP=10;SupportFraction=0.31835;TotalReads=9;set=variant2	GT:DP:GQ	0/0:10:1	0/1
NW_004772226.1	815	.	T	G	86.50	PASS	AC=1;AF=0.25;AN=4;AlleleCount=1;BaseCalledFraction=0.347826;BaseCalledReadsWithVariant=8;DP=10;SupportFraction=0.351317;TotalReads=9;set=variant2	GT:DP:GQ	0/0:10:1	0/1
NW_004772226.1	816	.	T	A	86.50	PASS	AC=1;AF=0.25;AN=4;AlleleCount=1;BaseCalledFraction=0.347826;BaseCalledReadsWithVariant=8;DP=10;SupportFraction=0.373347;TotalReads=9;set=variant2	GT:DP:GQ	0/0:10:1	0/1
NW_004772226.1	818	.	G	A	86.50	PASS	AC=1;AF=0.25;AN=4;AlleleCount=1;BaseCalledFraction=0.391304;BaseCalledReadsWithVariant=9;DP=10;SupportFraction=0.353007;TotalReads=9;set=variant2	GT:DP:GQ	0/0:10:1	0/1
NW_004772226.1	829	.	T	TGA	49.10	PASS	AC=2;AF=0.5;AN=4;AlleleCount=2;BaseCalledFraction=0.652174;BaseCalledReadsWithVariant=15;DP=10;SupportFraction=0.447649;TotalReads=9;set=variant2	GT:DP:GQ	0/0:10:1	1/1
NW_004772226.1	833	.	C	T	49.10	PASS	AC=1;AF=0.25;AN=4;AlleleCount=1;BaseCalledFraction=0.304348;BaseCalledReadsWithVariant=7;DP=10;SupportFraction=0.271559;TotalReads=9;set=variant2	GT:DP:GQ	0/0:10:1	0/1
NW_004772226.1	834	.	A	T	49.10	PASS	AC=1;AF=0.25;AN=4;AlleleCount=1;BaseCalledFraction=0.304348;BaseCalledReadsWithVariant=7;DP=10;SupportFraction=0.438699;TotalReads=9;set=variant2	GT:DP:GQ	0/0:10:1	0/1
NW_004772226.1	836	.	C	T	49.10	PASS	AC=1;AF=0.25;AN=4;AlleleCount=1;BaseCalledFraction=0.391304;BaseCalledReadsWithVariant=9;DP=10;SupportFraction=0.371312;TotalReads=9;set=variant2	GT:DP:GQ	0/0:10:1	0/1
NW_004772226.1	840	.	C	G	49.10	PASS	AC=1;AF=0.25;AN=4;AlleleCount=1;BaseCalledFraction=0.565217;BaseCalledReadsWithVariant=13;DP=10;SupportFraction=0.441865;TotalReads=9;set=variant2	GT:DP:GQ	0/0:10:1	0/1
NW_004772226.1	851	.	A	C	55	PASS	AC=1;AF=0.25;AN=4;AlleleCount=1;BaseCalledFraction=0.304348;BaseCalledReadsWithVariant=7;DP=10;SupportFraction=0.403882;TotalReads=9;set=variant2	GT:DP:GQ	0/0:10:1	0/1
NW_004772226.1	852	.	A	C	55	PASS	AC=1;AF=0.25;AN=4;AlleleCount=1;BaseCalledFraction=0.434783;BaseCalledReadsWithVariant=10;DP=10;SupportFraction=0.384048;TotalReads=9;set=variant2	GT:DP:GQ	0/0:10:1	0/1
NW_004772226.1	854	.	A	G	55	PASS	AC=1;AF=0.25;AN=4;AlleleCount=1;BaseCalledFraction=0.434783;BaseCalledReadsWithVariant=10;DP=10;SupportFraction=0.356359;TotalReads=9;set=variant2	GT:DP:GQ	0/0:10:1	0/1
NW_004772226.1	857	.	T	C	55	PASS	AC=1;AF=0.25;AN=4;AlleleCount=1;BaseCalledFraction=0.521739;BaseCalledReadsWithVariant=12;DP=10;SupportFraction=0.251108;TotalReads=9;set=variant2	GT:DP:GQ	0/0:10:1	0/1
NW_004772226.1	859	.	G	A	55	PASS	AC=1;AF=0.25;AN=4;AlleleCount=1;BaseCalledFraction=0.478261;BaseCalledReadsWithVariant=11;DP=10;SupportFraction=0.307065;TotalReads=9;set=variant2	GT:DP:GQ	0/0:10:1	0/1
NW_004772226.1	872	.	C	T	130.80	PASS	AC=1;AF=0.25;AN=4;AlleleCount=1;BaseCalledFraction=0.521739;BaseCalledReadsWithVariant=12;DP=10;SupportFraction=0.475307;TotalReads=8;set=variant2	GT:DP:GQ	0/0:10:1	0/1
NW_004772226.1	878	.	G	A	130.80	PASS	AC=1;AF=0.25;AN=4;AlleleCount=1;BaseCalledFraction=0.521739;BaseCalledReadsWithVariant=12;DP=10;SupportFraction=0.552239;TotalReads=8;set=variant2	GT:DP:GQ	0/0:10:1	0/1
NW_004772226.1	884	.	A	G	130.80	PASS	AC=1;AF=0.25;AN=4;AlleleCount=1;BaseCalledFraction=0.565217;BaseCalledReadsWithVariant=13;DP=10;SupportFraction=0.453015;TotalReads=8;set=variant2	GT:DP:GQ	0/0:10:1	0/1
NW_004772226.1	885	.	C	T	130.80	PASS	AC=1;AF=0.25;AN=4;AlleleCount=1;BaseCalledFraction=0.565217;BaseCalledReadsWithVariant=13;DP=10;SupportFraction=0.322278;TotalReads=8;set=variant2	GT:DP:GQ	0/0:10:1	0/1
NW_004772226.1	894	.	CTACAGCATAAAACTGAAA	C	130.80	PASS	AC=1;AF=0.25;AN=4;AlleleCount=1;BaseCalledFraction=0.227273;BaseCalledReadsWithVariant=5;DP=10;SupportFraction=0.619545;TotalReads=8;set=variant2	GT:DP:GQ	0/0:10:1	0/1
NW_004772226.1	916	.	GGTCAT	G	76.60	PASS	AC=1;AF=0.25;AN=4;AlleleCount=1;BaseCalledFraction=0.409091;BaseCalledReadsWithVariant=9;DP=10;SupportFraction=0.498429;TotalReads=8;set=variant2	GT:DP:GQ	0/0:10:1	0/1
NW_004772226.1	926	.	T	G	76.60	PASS	AC=1;AF=0.25;AN=4;AlleleCount=1;BaseCalledFraction=0.545455;BaseCalledReadsWithVariant=12;DP=10;SupportFraction=0.338542;TotalReads=8;set=variant2	GT:DP:GQ	0/0:10:1	0/1
NW_004772226.1	933	.	A	T	76.60	PASS	AC=1;AF=0.25;AN=4;AlleleCount=1;BaseCalledFraction=0.454545;BaseCalledReadsWithVariant=10;DP=10;SupportFraction=0.412991;TotalReads=8;set=variant2	GT:DP:GQ	0/0:10:1	0/1
NW_004772226.1	1077	.	A	T	71.20	PASS	AC=1;AF=0.25;AN=4;AlleleCount=1;BaseCalledFraction=0.318182;BaseCalledReadsWithVariant=7;DP=10;SupportFraction=0.451679;TotalReads=8;set=variant2	GT:DP:GQ	0/0:10:1	0/1
NW_004772226.1	1108	.	C	A	55.80	PASS	AC=1;AF=0.25;AN=4;AlleleCount=1;BaseCalledFraction=0.272727;BaseCalledReadsWithVariant=6;DP=10;SupportFraction=0.426355;TotalReads=8;set=variant2	GT:DP:GQ	0/0:10:1	0/1
NW_004772226.1	1116	.	C	T	55.80	PASS	AC=1;AF=0.25;AN=4;AlleleCount=1;BaseCalledFraction=0.318182;BaseCalledReadsWithVariant=7;DP=10;SupportFraction=0.532973;TotalReads=8;set=variant2	GT:DP:GQ	0/0:10:1	0/1
NW_004772226.1	1315	.	T	G	57.30	PASS	AC=1;AF=0.25;AN=4;AlleleCount=1;BaseCalledFraction=0.318182;BaseCalledReadsWithVariant=7;DP=10;SupportFraction=0.49998;TotalReads=7;set=variant2	GT:DP:GQ	0/0:10:1	0/1
NW_004772226.1	1317	.	G	A	57.30	PASS	AC=1;AF=0.25;AN=4;AlleleCount=1;BaseCalledFraction=0.363636;BaseCalledReadsWithVariant=8;DP=10;SupportFraction=0.494738;TotalReads=7;set=variant2	GT:DP:GQ	0/0:10:1	0/1
NW_004772226.1	1342	.	T	G	23.10	PASS	AC=1;AF=0.25;AN=4;AlleleCount=1;BaseCalledFraction=0.454545;BaseCalledReadsWithVariant=10;DP=10;SupportFraction=0.19058;TotalReads=8;set=variant2	GT:DP:GQ	0/0:10:1	0/1
NW_004772226.1	1343	.	T	C	23.10	PASS	AC=1;AF=0.25;AN=4;AlleleCount=1;BaseCalledFraction=0.227273;BaseCalledReadsWithVariant=5;DP=10;SupportFraction=0.0918837;TotalReads=8;set=variant2	GT:DP:GQ	0/0:10:1	0/1
NW_004772226.1	1346	.	T	C	23.10	PASS	AC=1;AF=0.25;AN=4;AlleleCount=1;BaseCalledFraction=0.272727;BaseCalledReadsWithVariant=6;DP=10;SupportFraction=0.285393;TotalReads=8;set=variant2	GT:DP:GQ	0/0:10:1	0/1
NW_004772226.1	1348	.	A	G	23.10	PASS	AC=1;AF=0.25;AN=4;AlleleCount=1;BaseCalledFraction=0.272727;BaseCalledReadsWithVariant=6;DP=10;SupportFraction=0.181213;TotalReads=8;set=variant2	GT:DP:GQ	0/0:10:1	0/1
NW_004772226.1	1359	.	C	A	59.10	PASS	AC=1;AF=0.25;AN=4;AlleleCount=1;BaseCalledFraction=0.363636;BaseCalledReadsWithVariant=8;DP=10;SupportFraction=0.252592;TotalReads=8;set=variant2	GT:DP:GQ	0/0:10:1	0/1
NW_004772226.1	1362	.	T	C	59.10	PASS	AC=1;AF=0.25;AN=4;AlleleCount=1;BaseCalledFraction=0.318182;BaseCalledReadsWithVariant=7;DP=10;SupportFraction=0.191869;TotalReads=8;set=variant2	GT:DP:GQ	0/0:10:1	0/1
NW_004772226.1	1363	.	G	A	59.10	PASS	AC=1;AF=0.25;AN=4;AlleleCount=1;BaseCalledFraction=0.363636;BaseCalledReadsWithVariant=8;DP=10;SupportFraction=0.126588;TotalReads=8;set=variant2	GT:DP:GQ	0/0:10:1	0/1
NW_004772226.1	1371	.	G	A	59.10	PASS	AC=1;AF=0.25;AN=4;AlleleCount=1;BaseCalledFraction=0.363636;BaseCalledReadsWithVariant=8;DP=10;SupportFraction=0.125814;TotalReads=8;set=variant2	GT:DP:GQ	0/0:10:1	0/1
NW_004772226.1	1373	.	T	G	59.10	PASS	AC=1;AF=0.25;AN=4;AlleleCount=1;BaseCalledFraction=0.272727;BaseCalledReadsWithVariant=6;DP=10;SupportFraction=0.125619;TotalReads=8;set=variant2	GT:DP:GQ	0/0:10:1	0/1
NW_004772226.1	1375	.	T	G	59.10	PASS	AC=1;AF=0.25;AN=4;AlleleCount=1;BaseCalledFraction=0.272727;BaseCalledReadsWithVariant=6;DP=10;SupportFraction=0.297689;TotalReads=8;set=variant2	GT:DP:GQ	0/0:10:1	0/1
NW_004772226.1	1376	.	C	CCA	59.10	PASS	AC=1;AF=0.25;AN=4;AlleleCount=1;BaseCalledFraction=0.272727;BaseCalledReadsWithVariant=6;DP=10;SupportFraction=0.142767;TotalReads=8;set=variant2	GT:DP:GQ	0/0:10:1	0/1
NW_004772226.1	1380	.	GCA	G	59.10	PASS	AC=1;AF=0.25;AN=4;AlleleCount=1;BaseCalledFraction=0.318182;BaseCalledReadsWithVariant=7;DP=10;SupportFraction=0.228112;TotalReads=8;set=variant2	GT:DP:GQ	0/0:10:1	0/1
NW_004772226.1	1412	.	T	A	95.50	PASS	AC=1;AF=0.25;AN=4;AlleleCount=1;BaseCalledFraction=0.545455;BaseCalledReadsWithVariant=12;DP=10;SupportFraction=0.391599;TotalReads=8;set=variant2	GT:DP:GQ	0/0:10:1	0/1
NW_004772226.1	1413	.	T	C	95.50	PASS	AC=1;AF=0.25;AN=4;AlleleCount=1;BaseCalledFraction=0.5;BaseCalledReadsWithVariant=11;DP=10;SupportFraction=0.38966;TotalReads=8;set=variant2	GT:DP:GQ	0/0:10:1	0/1
NW_004772226.1	1418	.	CA	C	95.50	PASS	AC=1;AF=0.25;AN=4;AlleleCount=1;BaseCalledFraction=0.227273;BaseCalledReadsWithVariant=5;DP=10;SupportFraction=0.114782;TotalReads=8;set=variant2	GT:DP:GQ	0/0:10:1	0/1
NW_004772226.1	1444	.	C	T	50.10	PASS	AC=1;AF=0.25;AN=4;AlleleCount=1;BaseCalledFraction=0.318182;BaseCalledReadsWithVariant=7;DP=10;SupportFraction=0.37514;TotalReads=8;set=variant2	GT:DP:GQ	0/0:10:1	0/1
NW_004772226.1	1474	.	T	C	132.60	PASS	AC=1;AF=0.25;AN=4;AlleleCount=1;BaseCalledFraction=0.409091;BaseCalledReadsWithVariant=9;DP=10;SupportFraction=0.425919;TotalReads=7;set=variant2	GT:DP:GQ	0/0:10:1	0/1
NW_004772226.1	1481	.	G	T	132.60	PASS	AC=1;AF=0.25;AN=4;AlleleCount=1;BaseCalledFraction=0.227273;BaseCalledReadsWithVariant=5;DP=10;SupportFraction=0.428371;TotalReads=7;set=variant2	GT:DP:GQ	0/0:10:1	0/1
NW_004772226.1	1482	.	A	G	132.60	PASS	AC=2;AF=0.5;AN=4;AlleleCount=2;BaseCalledFraction=0.681818;BaseCalledReadsWithVariant=15;DP=10;SupportFraction=0.711658;TotalReads=7;set=variant2	GT:DP:GQ	0/0:10:1	1/1
NW_004772226.1	1488	.	G	A	132.60	PASS	AC=1;AF=0.25;AN=4;AlleleCount=1;BaseCalledFraction=0.272727;BaseCalledReadsWithVariant=6;DP=10;SupportFraction=0.424934;TotalReads=7;set=variant2	GT:DP:GQ	0/0:10:1	0/1
NW_004772226.1	1496	.	C	T	132.60	PASS	AC=2;AF=0.5;AN=4;AlleleCount=2;BaseCalledFraction=0.428571;BaseCalledReadsWithVariant=9;DP=10;SupportFraction=0.383387;TotalReads=7;set=variant2	GT:DP:GQ	0/0:10:1	1/1
NW_004772226.1	1503	.	C	T	132.60	PASS	AC=2;AF=0.5;AN=4;AlleleCount=2;BaseCalledFraction=0.666667;BaseCalledReadsWithVariant=14;DP=10;SupportFraction=0.634124;TotalReads=7;set=variant2	GT:DP:GQ	0/0:10:1	1/1
NW_004772226.1	1515	.	C	A	26.20	PASS	AC=1;AF=0.25;AN=4;AlleleCount=1;BaseCalledFraction=0.227273;BaseCalledReadsWithVariant=5;DP=10;SupportFraction=0.36031;TotalReads=7;set=variant2	GT:DP:GQ	0/0:10:1	0/1
NW_004772226.1	1531	.	A	T	63.20	PASS	AC=1;AF=0.25;AN=4;AlleleCount=1;BaseCalledFraction=0.227273;BaseCalledReadsWithVariant=5;DP=10;SupportFraction=0.361835;TotalReads=7;set=variant2	GT:DP:GQ	0/0:10:1	0/1
NW_004772226.1	1539	.	A	C	63.20	PASS	AC=1;AF=0.25;AN=4;AlleleCount=1;BaseCalledFraction=0.478261;BaseCalledReadsWithVariant=11;DP=10;SupportFraction=0.277224;TotalReads=7;set=variant2	GT:DP:GQ	0/0:10:1	0/1
NW_004772226.1	1545	.	T	C	63.20	PASS	AC=2;AF=0.5;AN=4;AlleleCount=2;BaseCalledFraction=0.652174;BaseCalledReadsWithVariant=15;DP=10;SupportFraction=0.470794;TotalReads=7;set=variant2	GT:DP:GQ	0/0:10:1	1/1
NW_004772226.1	1553	.	A	T	63.20	PASS	AC=1;AF=0.25;AN=4;AlleleCount=1;BaseCalledFraction=0.217391;BaseCalledReadsWithVariant=5;DP=10;SupportFraction=0.285526;TotalReads=7;set=variant2	GT:DP:GQ	0/0:10:1	0/1
NW_004772226.1	1573	.	C	A	78.90	PASS	AC=1;AF=0.25;AN=4;AlleleCount=1;BaseCalledFraction=0.291667;BaseCalledReadsWithVariant=7;DP=10;SupportFraction=0.32225;TotalReads=9;set=variant2	GT:DP:GQ	0/0:10:1	0/1
NW_004772226.1	1575	.	T	C	78.90	PASS	AC=1;AF=0.25;AN=4;AlleleCount=1;BaseCalledFraction=0.291667;BaseCalledReadsWithVariant=7;DP=10;SupportFraction=0.241998;TotalReads=9;set=variant2	GT:DP:GQ	0/0:10:1	0/1
NW_004772226.1	1576	.	T	C	78.90	PASS	AC=1;AF=0.25;AN=4;AlleleCount=1;BaseCalledFraction=0.291667;BaseCalledReadsWithVariant=7;DP=10;SupportFraction=0.18018;TotalReads=9;set=variant2	GT:DP:GQ	0/0:10:1	0/1
NW_004772226.1	1577	.	A	G	78.90	PASS	AC=2;AF=0.5;AN=4;AlleleCount=2;BaseCalledFraction=0.708333;BaseCalledReadsWithVariant=17;DP=10;SupportFraction=0.556995;TotalReads=9;set=variant2	GT:DP:GQ	0/0:10:1	1/1
NW_004772226.1	1621	.	G	T	45.60	PASS	AC=1;AF=0.25;AN=4;AlleleCount=1;BaseCalledFraction=0.208333;BaseCalledReadsWithVariant=5;DP=10;SupportFraction=0.446094;TotalReads=9;set=variant2	GT:DP:GQ	0/0:10:1	0/1
NW_004772226.1	1623	.	A	G	45.60	PASS	AC=1;AF=0.25;AN=4;AlleleCount=1;BaseCalledFraction=0.208333;BaseCalledReadsWithVariant=5;DP=10;SupportFraction=0.288109;TotalReads=9;set=variant2	GT:DP:GQ	0/0:10:1	0/1
NW_004772226.1	1648	.	T	G	21.70	PASS	AC=1;AF=0.25;AN=4;AlleleCount=1;BaseCalledFraction=0.652174;BaseCalledReadsWithVariant=15;DP=10;SupportFraction=0.554129;TotalReads=9;set=variant2	GT:DP:GQ	0/0:10:1	0/1
NW_004772226.1	1672	.	A	G	73.90	PASS	AC=1;AF=0.25;AN=4;AlleleCount=1;BaseCalledFraction=0.25;BaseCalledReadsWithVariant=6;DP=10;SupportFraction=0.328119;TotalReads=9;set=variant2	GT:DP:GQ	0/0:10:1	0/1
NW_004772226.1	1677	.	G	A	73.90	PASS	AC=2;AF=0.5;AN=4;AlleleCount=2;BaseCalledFraction=0.416667;BaseCalledReadsWithVariant=10;DP=10;SupportFraction=0.441908;TotalReads=9;set=variant2	GT:DP:GQ	0/0:10:1	1/1
NW_004772226.1	1681	.	T	G	73.90	PASS	AC=1;AF=0.25;AN=4;AlleleCount=1;BaseCalledFraction=0.208333;BaseCalledReadsWithVariant=5;DP=10;SupportFraction=0.332867;TotalReads=9;set=variant2	GT:DP:GQ	0/0:10:1	0/1
NW_004772226.1	1690	.	G	T	73.90	PASS	AC=1;AF=0.25;AN=4;AlleleCount=1;BaseCalledFraction=0.25;BaseCalledReadsWithVariant=6;DP=10;SupportFraction=0.304914;TotalReads=9;set=variant2	GT:DP:GQ	0/0:10:1	0/1
NW_004772226.1	1705	.	C	T	166.40	PASS	AC=1;AF=0.25;AN=4;AlleleCount=1;BaseCalledFraction=0.791667;BaseCalledReadsWithVariant=19;DP=10;SupportFraction=0.441369;TotalReads=10;set=variant2	GT:DP:GQ	0/0:10:1	0/1
NW_004772226.1	1706	.	ATC	AG	166.40	PASS	AC=1;AF=0.25;AN=4;AlleleCount=1;BaseCalledFraction=0.208333;BaseCalledReadsWithVariant=5;DP=10;SupportFraction=0.183477;TotalReads=10;set=variant2	GT:DP:GQ	0/0:10:1	0/1
NW_004772226.1	1719	.	C	T	166.40	PASS	AC=1;AF=0.25;AN=4;AlleleCount=1;BaseCalledFraction=0.291667;BaseCalledReadsWithVariant=7;DP=10;SupportFraction=0.100927;TotalReads=10;set=variant2	GT:DP:GQ	0/0:10:1	0/1
NW_004772226.1	1726	.	C	A	166.40	PASS	AC=1;AF=0.25;AN=4;AlleleCount=1;BaseCalledFraction=0.25;BaseCalledReadsWithVariant=6;DP=10;SupportFraction=0.408496;TotalReads=10;set=variant2	GT:DP:GQ	0/0:10:1	0/1
NW_004772226.1	1730	.	A	G	166.40	PASS	AC=1;AF=0.25;AN=4;AlleleCount=1;BaseCalledFraction=0.5;BaseCalledReadsWithVariant=12;DP=10;SupportFraction=0.469781;TotalReads=10;set=variant2	GT:DP:GQ	0/0:10:1	0/1
NW_004772226.1	1759	.	G	C	166.40	PASS	AC=1;AF=0.25;AN=4;AlleleCount=1;BaseCalledFraction=0.541667;BaseCalledReadsWithVariant=13;DP=10;SupportFraction=0.281663;TotalReads=10;set=variant2	GT:DP:GQ	0/0:10:1	0/1
NW_004772226.1	1760	.	G	A	166.40	PASS	AC=2;AF=0.5;AN=4;AlleleCount=2;BaseCalledFraction=0.791667;BaseCalledReadsWithVariant=19;DP=10;SupportFraction=0.671387;TotalReads=10;set=variant2	GT:DP:GQ	0/0:10:1	1/1
NW_004772226.1	1761	.	C	T	166.40	PASS	AC=2;AF=0.5;AN=4;AlleleCount=2;BaseCalledFraction=0.708333;BaseCalledReadsWithVariant=17;DP=10;SupportFraction=0.684381;TotalReads=10;set=variant2	GT:DP:GQ	0/0:10:1	1/1
NW_004772226.1	1765	.	C	T	166.40	PASS	AC=1;AF=0.25;AN=4;AlleleCount=1;BaseCalledFraction=0.583333;BaseCalledReadsWithVariant=14;DP=10;SupportFraction=0.333206;TotalReads=10;set=variant2	GT:DP:GQ	0/0:10:1	0/1
NW_004772226.1	1766	.	T	A	166.40	PASS	AC=1;AF=0.25;AN=4;AlleleCount=1;BaseCalledFraction=0.375;BaseCalledReadsWithVariant=9;DP=10;SupportFraction=0.441185;TotalReads=10;set=variant2	GT:DP:GQ	0/0:10:1	0/1
NW_004772226.1	1780	.	G	C	83.80	PASS	AC=1;AF=0.25;AN=4;AlleleCount=1;BaseCalledFraction=0.708333;BaseCalledReadsWithVariant=17;DP=10;SupportFraction=0.586995;TotalReads=10;set=variant2	GT:DP:GQ	0/0:10:1	0/1
NW_004772226.1	1782	.	C	A	83.80	PASS	AC=2;AF=0.5;AN=4;AlleleCount=2;BaseCalledFraction=0.791667;BaseCalledReadsWithVariant=19;DP=10;SupportFraction=0.695395;TotalReads=10;set=variant2	GT:DP:GQ	0/0:10:1	1/1
NW_004772226.1	1783	.	T	A	83.80	PASS	AC=1;AF=0.25;AN=4;AlleleCount=1;BaseCalledFraction=0.75;BaseCalledReadsWithVariant=18;DP=10;SupportFraction=0.66619;TotalReads=10;set=variant2	GT:DP:GQ	0/0:10:1	0/1
NW_004772226.1	1794	.	G	A	75.90	PASS	AC=1;AF=0.25;AN=4;AlleleCount=1;BaseCalledFraction=0.541667;BaseCalledReadsWithVariant=13;DP=10;SupportFraction=0.185542;TotalReads=10;set=variant2	GT:DP:GQ	0/0:10:1	0/1
NW_004772226.1	1797	.	A	G	75.90	PASS	AC=1;AF=0.25;AN=4;AlleleCount=1;BaseCalledFraction=0.791667;BaseCalledReadsWithVariant=19;DP=10;SupportFraction=0.216251;TotalReads=10;set=variant2	GT:DP:GQ	0/0:10:1	0/1
NW_004772226.1	1806	.	G	A	75.90	PASS	AC=1;AF=0.25;AN=4;AlleleCount=1;BaseCalledFraction=0.291667;BaseCalledReadsWithVariant=7;DP=10;SupportFraction=0.191257;TotalReads=10;set=variant2	GT:DP:GQ	0/0:10:1	0/1
NW_004772226.1	1811	.	C	G	75.90	PASS	AC=1;AF=0.25;AN=4;AlleleCount=1;BaseCalledFraction=0.375;BaseCalledReadsWithVariant=9;DP=10;SupportFraction=0.230697;TotalReads=10;set=variant2	GT:DP:GQ	0/0:10:1	0/1
NW_004772226.1	1858	.	A	T	67	PASS	AC=1;AF=0.25;AN=4;AlleleCount=1;BaseCalledFraction=0.304348;BaseCalledReadsWithVariant=7;DP=10;SupportFraction=0.131317;TotalReads=8;set=variant2	GT:DP:GQ	0/0:10:1	0/1
NW_004772226.1	1879	.	A	T	67	PASS	AC=1;AF=0.25;AN=4;AlleleCount=1;BaseCalledFraction=0.35;BaseCalledReadsWithVariant=7;DP=10;SupportFraction=0.375459;TotalReads=8;set=variant2	GT:DP:GQ	0/0:10:1	0/1
NW_004772226.1	1890	.	T	G	67	PASS	AC=2;AF=0.5;AN=4;AlleleCount=2;BaseCalledFraction=0.9;BaseCalledReadsWithVariant=18;DP=10;SupportFraction=0.372502;TotalReads=8;set=variant2	GT:DP:GQ	0/0:10:1	1/1
NW_004772226.1	1939	.	A	G	32.90	PASS	AC=1;AF=0.25;AN=4;AlleleCount=1;BaseCalledFraction=0.25;BaseCalledReadsWithVariant=5;DP=10;SupportFraction=0.301615;TotalReads=8;set=variant2	GT:DP:GQ	0/0:10:1	0/1
NW_004772226.1	1940	.	G	A	32.90	PASS	AC=1;AF=0.25;AN=4;AlleleCount=1;BaseCalledFraction=0.25;BaseCalledReadsWithVariant=5;DP=10;SupportFraction=0.15445;TotalReads=8;set=variant2	GT:DP:GQ	0/0:10:1	0/1
NW_004772226.1	1941	.	G	T	32.90	PASS	AC=1;AF=0.25;AN=4;AlleleCount=1;BaseCalledFraction=0.4;BaseCalledReadsWithVariant=8;DP=10;SupportFraction=0.259756;TotalReads=8;set=variant2	GT:DP:GQ	0/0:10:1	0/1
NW_004772226.1	1947	.	C	A	32.90	PASS	AC=1;AF=0.25;AN=4;AlleleCount=1;BaseCalledFraction=0.35;BaseCalledReadsWithVariant=7;DP=10;SupportFraction=0.129174;TotalReads=8;set=variant2	GT:DP:GQ	0/0:10:1	0/1
NW_004772226.1	2007	.	A	G	58	PASS	AC=1;AF=0.25;AN=4;AlleleCount=1;BaseCalledFraction=0.45;BaseCalledReadsWithVariant=9;DP=10;SupportFraction=0.435836;TotalReads=8;set=variant2	GT:DP:GQ	0/0:10:1	0/1
NW_004772226.1	2015	.	A	C	58	PASS	AC=1;AF=0.25;AN=4;AlleleCount=1;BaseCalledFraction=0.5;BaseCalledReadsWithVariant=10;DP=10;SupportFraction=0.383807;TotalReads=8;set=variant2	GT:DP:GQ	0/0:10:1	0/1
NW_004772226.1	2020	.	A	T	58	PASS	AC=1;AF=0.25;AN=4;AlleleCount=1;BaseCalledFraction=0.55;BaseCalledReadsWithVariant=11;DP=10;SupportFraction=0.40654;TotalReads=8;set=variant2	GT:DP:GQ	0/0:10:1	0/1
NW_004772226.1	2025	.	T	G	58	PASS	AC=1;AF=0.25;AN=4;AlleleCount=1;BaseCalledFraction=0.25;BaseCalledReadsWithVariant=5;DP=10;SupportFraction=0.381663;TotalReads=8;set=variant2	GT:DP:GQ	0/0:10:1	0/1
NW_004772226.1	2033	.	C	T	58	PASS	AC=1;AF=0.25;AN=4;AlleleCount=1;BaseCalledFraction=0.35;BaseCalledReadsWithVariant=7;DP=10;SupportFraction=0.443396;TotalReads=8;set=variant2	GT:DP:GQ	0/0:10:1	0/1
NW_004772226.1	2034	.	C	G	58	PASS	AC=1;AF=0.25;AN=4;AlleleCount=1;BaseCalledFraction=0.25;BaseCalledReadsWithVariant=5;DP=10;SupportFraction=0.414085;TotalReads=8;set=variant2	GT:DP:GQ	0/0:10:1	0/1
NW_004772226.1	2059	.	A	G	27.50	PASS	AC=1;AF=0.25;AN=4;AlleleCount=1;BaseCalledFraction=0.4;BaseCalledReadsWithVariant=8;DP=10;SupportFraction=0.365748;TotalReads=8;set=variant2	GT:DP:GQ	0/0:10:1	0/1
NW_004772226.1	2064	.	T	A	27.50	PASS	AC=1;AF=0.25;AN=4;AlleleCount=1;BaseCalledFraction=0.45;BaseCalledReadsWithVariant=9;DP=10;SupportFraction=0.310682;TotalReads=8;set=variant2	GT:DP:GQ	0/0:10:1	0/1
NW_004772226.1	2066	.	C	T	27.50	PASS	AC=1;AF=0.25;AN=4;AlleleCount=1;BaseCalledFraction=0.45;BaseCalledReadsWithVariant=9;DP=10;SupportFraction=0.433236;TotalReads=8;set=variant2	GT:DP:GQ	0/0:10:1	0/1
NW_004772226.1	2400	.	T	C	26.70	PASS	AC=1;AF=0.25;AN=4;AlleleCount=1;BaseCalledFraction=0.6;BaseCalledReadsWithVariant=12;DP=10;SupportFraction=0.209189;TotalReads=8;set=variant2	GT:DP:GQ	0/0:10:1	0/1
NW_004772226.1	2403	.	A	T	26.70	PASS	AC=1;AF=0.25;AN=4;AlleleCount=1;BaseCalledFraction=0.35;BaseCalledReadsWithVariant=7;DP=10;SupportFraction=0.177522;TotalReads=8;set=variant2	GT:DP:GQ	0/0:10:1	0/1
NW_004772226.1	2405	.	T	C	26.70	PASS	AC=1;AF=0.25;AN=4;AlleleCount=1;BaseCalledFraction=0.4;BaseCalledReadsWithVariant=8;DP=10;SupportFraction=0.161617;TotalReads=8;set=variant2	GT:DP:GQ	0/0:10:1	0/1
NW_004772226.1	2428	.	TGAA	T	27.80	PASS	AC=1;AF=0.25;AN=4;AlleleCount=1;BaseCalledFraction=0.25;BaseCalledReadsWithVariant=5;DP=10;SupportFraction=0.242201;TotalReads=8;set=variant2	GT:DP:GQ	0/0:10:1	0/1
NW_004772226.1	2436	.	G	T	27.80	PASS	AC=1;AF=0.25;AN=4;AlleleCount=1;BaseCalledFraction=0.25;BaseCalledReadsWithVariant=5;DP=10;SupportFraction=0.170557;TotalReads=8;set=variant2	GT:DP:GQ	0/0:10:1	0/1
NW_004772226.1	2499	.	A	C	24.60	PASS	AC=1;AF=0.25;AN=4;AlleleCount=1;BaseCalledFraction=0.4;BaseCalledReadsWithVariant=8;DP=10;SupportFraction=0.174657;TotalReads=7;set=variant2	GT:DP:GQ	0/0:10:1	0/1
NW_004772226.1	2506	.	A	G	24.60	PASS	AC=1;AF=0.25;AN=4;AlleleCount=1;BaseCalledFraction=0.3;BaseCalledReadsWithVariant=6;DP=10;SupportFraction=0.184931;TotalReads=7;set=variant2	GT:DP:GQ	0/0:10:1	0/1
NW_004772226.1	2550	.	A	T	35	PASS	AC=1;AF=0.25;AN=4;AlleleCount=1;BaseCalledFraction=0.65;BaseCalledReadsWithVariant=13;DP=10;SupportFraction=0.209396;TotalReads=7;set=variant2	GT:DP:GQ	0/0:10:1	0/1
NW_004772226.1	2555	.	T	A	35	PASS	AC=1;AF=0.25;AN=4;AlleleCount=1;BaseCalledFraction=0.25;BaseCalledReadsWithVariant=5;DP=10;SupportFraction=0.275792;TotalReads=7;set=variant2	GT:DP:GQ	0/0:10:1	0/1
NW_004772226.1	2562	.	C	A	35	PASS	AC=1;AF=0.25;AN=4;AlleleCount=1;BaseCalledFraction=0.3;BaseCalledReadsWithVariant=6;DP=10;SupportFraction=0.143515;TotalReads=7;set=variant2	GT:DP:GQ	0/0:10:1	0/1
NW_004772246.1	4336	.	TAA	TA,T	93.10	PASS	AC=2,1;AF=0.5,0.25;AN=4;DP=0;set=Intersection	GT	1/1	0/2
NW_004772246.1	4452	.	TC	T	148.60	PASS	AC=4;AF=1.0;AN=4;AlleleCount=2;DP=0;set=Intersection	GT	1/1	1/1
NW_004772246.1	4592	.	AT	A	80.60	PASS	AC=2;AF=0.5;AN=4;AlleleCount=1;DP=0;set=Intersection	GT	0/1	0/1
NW_004772250.1	37643	.	GA	G	74.80	PASS	AC=3;AF=0.75;AN=4;DP=0;set=Intersection	GT	0/1	1/1
NW_004772250.1	37650	.	A	G	74.80	PASS	AC=2;AF=0.5;AN=4;AlleleCount=1;DP=0;set=Intersection	GT	0/1	0/1
NW_004772250.1	37656	.	A	G	74.80	PASS	AC=2;AF=0.5;AN=4;AlleleCount=1;DP=0;set=Intersection	GT	0/1	0/1
NW_004772250.1	37677	.	G	A	42.60	PASS	AC=2;AF=0.5;AN=4;AlleleCount=1;DP=0;set=Intersection	GT	0/1	0/1
NW_004772250.1	37700	.	AC	A	48.90	PASS	AC=2;AF=0.5;AN=4;AlleleCount=1;BaseCalledReadsWithVariant=12;DP=0;set=Intersection	GT	0/1	0/1
NW_004772250.1	37703	.	C	T	48.90	PASS	AC=2;AF=0.5;AN=4;AlleleCount=1;DP=0;set=Intersection	GT	0/1	0/1
NW_004772250.1	37704	.	A	T	48.90	PASS	AC=2;AF=0.5;AN=4;AlleleCount=1;BaseCalledReadsWithVariant=13;DP=0;set=Intersection	GT	0/1	0/1
NW_004772250.1	37777	.	C	T	21.90	PASS	AC=1;AF=0.25;AN=4;AlleleCount=1;BaseCalledFraction=0.83871;BaseCalledReadsWithVariant=26;DP=10;SupportFraction=0.488022;TotalReads=25;set=variant	GT:DP:GQ	0/1	0/0:10:1
NW_004772250.1	37814	.	G	T	34.50	PASS	AC=3;AF=0.75;AN=4;DP=0;set=Intersection	GT	0/1	1/1
NW_004772250.1	37830	.	T	C	57.50	PASS	AC=2;AF=0.5;AN=4;AlleleCount=1;DP=0;set=Intersection	GT	0/1	0/1
NW_004772250.1	37856	.	A	ACT	217	PASS	AC=2;AF=0.5;AN=4;AlleleCount=1;DP=0;set=Intersection	GT	0/1	0/1
NW_004772250.1	37857	.	A	AC	217	PASS	AC=2;AF=0.5;AN=4;AlleleCount=1;DP=0;set=Intersection	GT	0/1	0/1
NW_004772250.1	37860	.	T	TA	217	PASS	AC=2;AF=0.5;AN=4;AlleleCount=1;DP=0;set=Intersection	GT	0/1	0/1
NW_004772250.1	37861	.	C	CT	217	PASS	AC=2;AF=0.5;AN=4;AlleleCount=1;DP=0;set=Intersection	GT	0/1	0/1
NW_004772250.1	37890	.	C	T	61.90	PASS	AC=3;AF=0.75;AN=4;DP=0;set=Intersection	GT	1/1	0/1
NW_004772264.1	53	.	AT	A	214.20	PASS	AC=1;AF=0.25;AN=4;AlleleCount=1;BaseCalledFraction=0.35;BaseCalledReadsWithVariant=7;DP=10;SupportFraction=0.563623;TotalReads=16;set=variant2	GT:DP:GQ	0/0:10:1	0/1
NW_004772264.1	59	.	T	G	214.20	PASS	AC=1;AF=0.25;AN=4;AlleleCount=1;BaseCalledFraction=0.4;BaseCalledReadsWithVariant=8;DP=10;SupportFraction=0.480611;TotalReads=16;set=variant2	GT:DP:GQ	0/0:10:1	0/1
NW_004772264.1	66	.	C	T	214.20	PASS	AC=1;AF=0.25;AN=4;AlleleCount=1;BaseCalledFraction=0.35;BaseCalledReadsWithVariant=7;DP=10;SupportFraction=0.359659;TotalReads=16;set=variant2	GT:DP:GQ	0/0:10:1	0/1
NW_004772264.1	70	.	A	G	214.20	PASS	AC=2;AF=0.5;AN=4;AlleleCount=2;BaseCalledFraction=0.6;BaseCalledReadsWithVariant=12;DP=10;SupportFraction=0.557418;TotalReads=16;set=variant2	GT:DP:GQ	0/0:10:1	1/1
NW_004772264.1	73	.	T	C	214.20	PASS	AC=1;AF=0.25;AN=4;AlleleCount=1;BaseCalledFraction=0.4;BaseCalledReadsWithVariant=8;DP=10;SupportFraction=0.337976;TotalReads=16;set=variant2	GT:DP:GQ	0/0:10:1	0/1
NW_004772264.1	75	.	G	C	214.20	PASS	AC=2;AF=0.5;AN=4;AlleleCount=2;BaseCalledFraction=0.75;BaseCalledReadsWithVariant=15;DP=10;SupportFraction=0.708412;TotalReads=16;set=variant2	GT:DP:GQ	0/0:10:1	1/1
NW_004772264.1	79	.	G	A	214.20	PASS	AC=1;AF=0.25;AN=4;AlleleCount=1;BaseCalledFraction=0.25;BaseCalledReadsWithVariant=5;DP=10;SupportFraction=0.322669;TotalReads=16;set=variant2	GT:DP:GQ	0/0:10:1	0/1
NW_004772264.1	83	.	A	G	214.20	PASS	AC=1;AF=0.25;AN=4;AlleleCount=1;BaseCalledFraction=0.45;BaseCalledReadsWithVariant=9;DP=10;SupportFraction=0.382303;TotalReads=16;set=variant2	GT:DP:GQ	0/0:10:1	0/1
NW_004772264.1	102	.	G	T	27.70	PASS	AC=1;AF=0.25;AN=4;AlleleCount=1;BaseCalledFraction=0.272727;BaseCalledReadsWithVariant=6;DP=10;SupportFraction=0.396936;TotalReads=17;set=variant2	GT:DP:GQ	0/0:10:1	0/1
NW_004772264.1	105	.	C	A	27.70	PASS	AC=1;AF=0.25;AN=4;AlleleCount=1;BaseCalledFraction=0.227273;BaseCalledReadsWithVariant=5;DP=10;SupportFraction=0.327603;TotalReads=17;set=variant2	GT:DP:GQ	0/0:10:1	0/1
NW_004772264.1	124	.	T	G	32.40	PASS	AC=1;AF=0.25;AN=4;AlleleCount=1;BaseCalledFraction=0.227273;BaseCalledReadsWithVariant=5;DP=10;SupportFraction=0.428478;TotalReads=18;set=variant2	GT:DP:GQ	0/0:10:1	0/1
NW_004772264.1	138	.	A	T	179.20	PASS	AC=1;AF=0.25;AN=4;AlleleCount=1;BaseCalledFraction=0.272727;BaseCalledReadsWithVariant=6;DP=10;SupportFraction=0.401544;TotalReads=19;set=variant2	GT:DP:GQ	0/0:10:1	0/1
NW_004772264.1	140	.	A	G	179.20	PASS	AC=1;AF=0.25;AN=4;AlleleCount=1;BaseCalledFraction=0.318182;BaseCalledReadsWithVariant=7;DP=10;SupportFraction=0.515643;TotalReads=19;set=variant2	GT:DP:GQ	0/0:10:1	0/1
NW_004772264.1	144	.	T	G	179.20	PASS	AC=2;AF=0.5;AN=4;AlleleCount=2;BaseCalledFraction=0.409091;BaseCalledReadsWithVariant=9;DP=10;SupportFraction=0.630595;TotalReads=19;set=variant2	GT:DP:GQ	0/0:10:1	1/1
NW_004772264.1	149	.	A	T	179.20	PASS	AC=2;AF=0.5;AN=4;AlleleCount=2;BaseCalledFraction=0.454545;BaseCalledReadsWithVariant=10;DP=10;SupportFraction=0.695128;TotalReads=19;set=variant2	GT:DP:GQ	0/0:10:1	1/1
NW_004772264.1	154	.	A	G	179.20	PASS	AC=1;AF=0.25;AN=4;AlleleCount=1;BaseCalledFraction=0.409091;BaseCalledReadsWithVariant=9;DP=10;SupportFraction=0.477592;TotalReads=19;set=variant2	GT:DP:GQ	0/0:10:1	0/1
NW_004772264.1	168	.	T	A	131.20	PASS	AC=1;AF=0.25;AN=4;AlleleCount=1;BaseCalledFraction=0.318182;BaseCalledReadsWithVariant=7;DP=10;SupportFraction=0.475287;TotalReads=19;set=variant2	GT:DP:GQ	0/0:10:1	0/1
NW_004772264.1	170	.	G	A	131.20	PASS	AC=1;AF=0.25;AN=4;AlleleCount=1;BaseCalledFraction=0.272727;BaseCalledReadsWithVariant=6;DP=10;SupportFraction=0.494128;TotalReads=19;set=variant2	GT:DP:GQ	0/0:10:1	0/1
NW_004772264.1	177	.	A	G	131.20	PASS	AC=1;AF=0.25;AN=4;AlleleCount=1;BaseCalledFraction=0.227273;BaseCalledReadsWithVariant=5;DP=10;SupportFraction=0.434444;TotalReads=19;set=variant2	GT:DP:GQ	0/0:10:1	0/1
NW_004772264.1	179	.	G	A	131.20	PASS	AC=1;AF=0.25;AN=4;AlleleCount=1;BaseCalledFraction=0.318182;BaseCalledReadsWithVariant=7;DP=10;SupportFraction=0.48963;TotalReads=19;set=variant2	GT:DP:GQ	0/0:10:1	0/1
NW_004772264.1	195	.	G	A	179.10	PASS	AC=1;AF=0.25;AN=4;AlleleCount=1;BaseCalledFraction=0.272727;BaseCalledReadsWithVariant=6;DP=10;SupportFraction=0.510834;TotalReads=19;set=variant2	GT:DP:GQ	0/0:10:1	0/1
NW_004772264.1	204	.	A	G	179.10	PASS	AC=1;AF=0.25;AN=4;AlleleCount=1;BaseCalledFraction=0.409091;BaseCalledReadsWithVariant=9;DP=10;SupportFraction=0.622217;TotalReads=19;set=variant2	GT:DP:GQ	0/0:10:1	0/1
NW_004772264.1	205	.	T	G	179.10	PASS	AC=1;AF=0.25;AN=4;AlleleCount=1;BaseCalledFraction=0.363636;BaseCalledReadsWithVariant=8;DP=10;SupportFraction=0.672176;TotalReads=19;set=variant2	GT:DP:GQ	0/0:10:1	0/1
NW_004772264.1	223	.	T	G	57.50	PASS	AC=1;AF=0.25;AN=4;AlleleCount=1;BaseCalledFraction=0.5;BaseCalledReadsWithVariant=11;DP=10;SupportFraction=0.685781;TotalReads=19;set=variant2	GT:DP:GQ	0/0:10:1	0/1
NW_004772264.1	234	.	A	G	140.80	PASS	AC=1;AF=0.25;AN=4;AlleleCount=1;BaseCalledFraction=0.363636;BaseCalledReadsWithVariant=8;DP=10;SupportFraction=0.614154;TotalReads=19;set=variant2	GT:DP:GQ	0/0:10:1	0/1
NW_004772264.1	237	.	T	C	140.80	PASS	AC=1;AF=0.25;AN=4;AlleleCount=1;BaseCalledFraction=0.227273;BaseCalledReadsWithVariant=5;DP=10;SupportFraction=0.605837;TotalReads=19;set=variant2	GT:DP:GQ	0/0:10:1	0/1
NW_004772264.1	243	.	G	A	140.80	PASS	AC=1;AF=0.25;AN=4;AlleleCount=1;BaseCalledFraction=0.272727;BaseCalledReadsWithVariant=6;DP=10;SupportFraction=0.317551;TotalReads=19;set=variant2	GT:DP:GQ	0/0:10:1	0/1
NW_004772264.1	247	.	A	G	140.80	PASS	AC=1;AF=0.25;AN=4;AlleleCount=1;BaseCalledFraction=0.272727;BaseCalledReadsWithVariant=6;DP=10;SupportFraction=0.376702;TotalReads=19;set=variant2	GT:DP:GQ	0/0:10:1	0/1
NW_004772264.1	255	.	C	T	140.80	PASS	AC=2;AF=0.5;AN=4;AlleleCount=2;BaseCalledFraction=0.727273;BaseCalledReadsWithVariant=16;DP=10;SupportFraction=0.602226;TotalReads=19;set=variant2	GT:DP:GQ	0/0:10:1	1/1
NW_004772264.1	266	.	G	T	302.50	PASS	AC=1;AF=0.25;AN=4;AlleleCount=1;BaseCalledFraction=0.304348;BaseCalledReadsWithVariant=7;DP=10;SupportFraction=0.434855;TotalReads=20;set=variant2	GT:DP:GQ	0/0:10:1	0/1
NW_004772264.1	269	.	C	A	302.50	PASS	AC=1;AF=0.25;AN=4;AlleleCount=1;BaseCalledFraction=0.304348;BaseCalledReadsWithVariant=7;DP=10;SupportFraction=0.463416;TotalReads=20;set=variant2	GT:DP:GQ	0/0:10:1	0/1
NW_004772264.1	272	.	A	AT	302.50	PASS	AC=1;AF=0.25;AN=4;AlleleCount=1;BaseCalledFraction=0.217391;BaseCalledReadsWithVariant=5;DP=10;SupportFraction=0.526911;TotalReads=20;set=variant2	GT:DP:GQ	0/0:10:1	0/1
NW_004772264.1	277	.	T	G	302.50	PASS	AC=1;AF=0.25;AN=4;AlleleCount=1;BaseCalledFraction=0.478261;BaseCalledReadsWithVariant=11;DP=10;SupportFraction=0.550237;TotalReads=20;set=variant2	GT:DP:GQ	0/0:10:1	0/1
NW_004772264.1	284	.	C	T	302.50	PASS	AC=1;AF=0.25;AN=4;AlleleCount=1;BaseCalledFraction=0.304348;BaseCalledReadsWithVariant=7;DP=10;SupportFraction=0.436644;TotalReads=20;set=variant2	GT:DP:GQ	0/0:10:1	0/1
NW_004772264.1	288	.	T	G	302.50	PASS	AC=2;AF=0.5;AN=4;AlleleCount=2;BaseCalledFraction=0.565217;BaseCalledReadsWithVariant=13;DP=10;SupportFraction=0.637555;TotalReads=20;set=variant2	GT:DP:GQ	0/0:10:1	1/1
NW_004772264.1	295	.	A	T	302.50	PASS	AC=1;AF=0.25;AN=4;AlleleCount=1;BaseCalledFraction=0.217391;BaseCalledReadsWithVariant=5;DP=10;SupportFraction=0.51827;TotalReads=20;set=variant2	GT:DP:GQ	0/0:10:1	0/1
NW_004772264.1	299	.	C	A	302.50	PASS	AC=1;AF=0.25;AN=4;AlleleCount=1;BaseCalledFraction=0.26087;BaseCalledReadsWithVariant=6;DP=10;SupportFraction=0.501391;TotalReads=20;set=variant2	GT:DP:GQ	0/0:10:1	0/1
NW_004772264.1	301	.	C	G	302.50	PASS	AC=2;AF=0.5;AN=4;AlleleCount=2;BaseCalledFraction=0.391304;BaseCalledReadsWithVariant=9;DP=10;SupportFraction=0.767396;TotalReads=20;set=variant2	GT:DP:GQ	0/0:10:1	1/1
NW_004772264.1	325	.	C	T	192.90	PASS	AC=1;AF=0.25;AN=4;AlleleCount=1;BaseCalledFraction=0.217391;BaseCalledReadsWithVariant=5;DP=10;SupportFraction=0.180455;TotalReads=21;set=variant2	GT:DP:GQ	0/0:10:1	0/1
NW_004772264.1	335	.	A	G	192.90	PASS	AC=1;AF=0.25;AN=4;AlleleCount=1;BaseCalledFraction=0.782609;BaseCalledReadsWithVariant=18;DP=10;SupportFraction=0.357396;TotalReads=21;set=variant2	GT:DP:GQ	0/0:10:1	0/1
NW_004772264.1	341	.	G	T	192.90	PASS	AC=1;AF=0.25;AN=4;AlleleCount=1;BaseCalledFraction=0.217391;BaseCalledReadsWithVariant=5;DP=10;SupportFraction=0.120347;TotalReads=21;set=variant2	GT:DP:GQ	0/0:10:1	0/1
NW_004772264.1	342	.	T	C	192.90	PASS	AC=1;AF=0.25;AN=4;AlleleCount=1;BaseCalledFraction=0.652174;BaseCalledReadsWithVariant=15;DP=10;SupportFraction=0.165617;TotalReads=21;set=variant2	GT:DP:GQ	0/0:10:1	0/1
NW_004772264.1	396	.	A	G	34.50	PASS	AC=1;AF=0.25;AN=4;AlleleCount=1;BaseCalledFraction=0.291667;BaseCalledReadsWithVariant=7;DP=10;SupportFraction=0.401952;TotalReads=21;set=variant2	GT:DP:GQ	0/0:10:1	0/1
NW_004772264.1	400	.	GT	G	34.50	PASS	AC=2;AF=0.5;AN=4;AlleleCount=2;BaseCalledFraction=0.208333;BaseCalledReadsWithVariant=5;DP=10;SupportFraction=0.604934;TotalReads=21;set=variant2	GT:DP:GQ	0/0:10:1	1/1
NW_004772264.1	420	.	G	T	153.60	PASS	AC=1;AF=0.25;AN=4;AlleleCount=1;BaseCalledFraction=0.28;BaseCalledReadsWithVariant=7;DP=10;SupportFraction=0.429009;TotalReads=22;set=variant2	GT:DP:GQ	0/0:10:1	0/1
NW_004772264.1	422	.	C	A	153.60	PASS	AC=1;AF=0.25;AN=4;AlleleCount=1;BaseCalledFraction=0.24;BaseCalledReadsWithVariant=6;DP=10;SupportFraction=0.591929;TotalReads=22;set=variant2	GT:DP:GQ	0/0:10:1	0/1
NW_004772264.1	425	.	T	A	153.60	PASS	AC=1;AF=0.25;AN=4;AlleleCount=1;BaseCalledFraction=0.230769;BaseCalledReadsWithVariant=6;DP=10;SupportFraction=0.43098;TotalReads=22;set=variant2	GT:DP:GQ	0/0:10:1	0/1
NW_004772264.1	438	.	T	C	153.60	PASS	AC=2;AF=0.5;AN=4;AlleleCount=2;BaseCalledFraction=0.615385;BaseCalledReadsWithVariant=16;DP=10;SupportFraction=0.706163;TotalReads=22;set=variant2	GT:DP:GQ	0/0:10:1	1/1
NW_004772264.1	441	.	A	T	153.60	PASS	AC=1;AF=0.25;AN=4;AlleleCount=1;BaseCalledFraction=0.384615;BaseCalledReadsWithVariant=10;DP=10;SupportFraction=0.548108;TotalReads=22;set=variant2	GT:DP:GQ	0/0:10:1	0/1
NW_004772264.1	442	.	G	T	153.60	PASS	AC=1;AF=0.25;AN=4;AlleleCount=1;BaseCalledFraction=0.269231;BaseCalledReadsWithVariant=7;DP=10;SupportFraction=0.401489;TotalReads=22;set=variant2	GT:DP:GQ	0/0:10:1	0/1
NW_004772264.1	445	.	T	G	153.60	PASS	AC=1;AF=0.25;AN=4;AlleleCount=1;BaseCalledFraction=0.5;BaseCalledReadsWithVariant=13;DP=10;SupportFraction=0.589968;TotalReads=22;set=variant2	GT:DP:GQ	0/0:10:1	0/1
NW_004772264.1	463	.	T	G	396.80	PASS	AC=1;AF=0.25;AN=4;AlleleCount=1;BaseCalledFraction=0.444444;BaseCalledReadsWithVariant=12;DP=10;SupportFraction=0.409656;TotalReads=23;set=variant2	GT:DP:GQ	0/0:10:1	0/1
NW_004772264.1	468	.	A	G	396.80	PASS	AC=1;AF=0.25;AN=4;AlleleCount=1;BaseCalledFraction=0.518519;BaseCalledReadsWithVariant=14;DP=10;SupportFraction=0.391326;TotalReads=23;set=variant2	GT:DP:GQ	0/0:10:1	0/1
NW_004772264.1	472	.	G	A	396.80	PASS	AC=1;AF=0.25;AN=4;AlleleCount=1;BaseCalledFraction=0.444444;BaseCalledReadsWithVariant=12;DP=10;SupportFraction=0.194938;TotalReads=23;set=variant2	GT:DP:GQ	0/0:10:1	0/1
NW_004772264.1	476	.	A	C	396.80	PASS	AC=1;AF=0.25;AN=4;AlleleCount=1;BaseCalledFraction=0.444444;BaseCalledReadsWithVariant=12;DP=10;SupportFraction=0.528084;TotalReads=23;set=variant2	GT:DP:GQ	0/0:10:1	0/1
NW_004772264.1	477	.	A	C	396.80	PASS	AC=2;AF=0.5;AN=4;AlleleCount=2;BaseCalledFraction=0.777778;BaseCalledReadsWithVariant=21;DP=10;SupportFraction=0.680058;TotalReads=23;set=variant2	GT:DP:GQ	0/0:10:1	1/1
NW_004772264.1	485	.	G	T	396.80	PASS	AC=1;AF=0.25;AN=4;AlleleCount=1;BaseCalledFraction=0.241379;BaseCalledReadsWithVariant=7;DP=10;SupportFraction=0.272798;TotalReads=23;set=variant2	GT:DP:GQ	0/0:10:1	0/1
NW_004772264.1	486	.	A	C	396.80	PASS	AC=1;AF=0.25;AN=4;AlleleCount=1;BaseCalledFraction=0.241379;BaseCalledReadsWithVariant=7;DP=10;SupportFraction=0.372278;TotalReads=23;set=variant2	GT:DP:GQ	0/0:10:1	0/1
NW_004772264.1	515	.	A	G	65.90	PASS	AC=1;AF=0.25;AN=4;AlleleCount=1;BaseCalledFraction=0.46875;BaseCalledReadsWithVariant=15;DP=10;SupportFraction=0.4791;TotalReads=25;set=variant2	GT:DP:GQ	0/0:10:1	0/1
NW_004772264.1	525	.	T	C	65.90	PASS	AC=1;AF=0.25;AN=4;AlleleCount=1;BaseCalledFraction=0.34375;BaseCalledReadsWithVariant=11;DP=10;SupportFraction=0.507772;TotalReads=25;set=variant2	GT:DP:GQ	0/0:10:1	0/1
NW_004772264.1	542	.	C	CAT	43.70	PASS	AC=1;AF=0.25;AN=4;AlleleCount=1;BaseCalledFraction=0.30303;BaseCalledReadsWithVariant=10;DP=10;SupportFraction=0.497948;TotalReads=29;set=variant2	GT:DP:GQ	0/0:10:1	0/1
NW_004772264.1	563	.	T	G	449.30	PASS	AC=2;AF=0.5;AN=4;AlleleCount=2;BaseCalledFraction=0.34375;BaseCalledReadsWithVariant=11;DP=10;SupportFraction=0.620111;TotalReads=29;set=variant2	GT:DP:GQ	0/0:10:1	1/1
NW_004772264.1	564	.	TAC	T	449.30	PASS	AC=2;AF=0.5;AN=4;AlleleCount=2;BaseCalledFraction=0.28125;BaseCalledReadsWithVariant=9;DP=10;SupportFraction=0.60187;TotalReads=29;set=variant2	GT:DP:GQ	0/0:10:1	1/1
NW_004772264.1	572	.	G	T	449.30	PASS	AC=1;AF=0.25;AN=4;AlleleCount=1;BaseCalledFraction=0.21875;BaseCalledReadsWithVariant=7;DP=10;SupportFraction=0.298691;TotalReads=29;set=variant2	GT:DP:GQ	0/0:10:1	0/1
NW_004772264.1	582	.	G	T	449.30	PASS	AC=1;AF=0.25;AN=4;AlleleCount=1;BaseCalledFraction=0.21875;BaseCalledReadsWithVariant=7;DP=10;SupportFraction=0.399075;TotalReads=29;set=variant2	GT:DP:GQ	0/0:10:1	0/1
NW_004772264.1	590	.	C	T	449.30	PASS	AC=2;AF=0.5;AN=4;AlleleCount=2;BaseCalledFraction=0.71875;BaseCalledReadsWithVariant=23;DP=10;SupportFraction=0.76539;TotalReads=29;set=variant2	GT:DP:GQ	0/0:10:1	1/1
NW_004772264.1	599	.	T	C	449.30	PASS	AC=2;AF=0.5;AN=4;AlleleCount=2;BaseCalledFraction=0.71875;BaseCalledReadsWithVariant=23;DP=10;SupportFraction=0.860005;TotalReads=29;set=variant2	GT:DP:GQ	0/0:10:1	1/1
NW_004772264.1	624	.	T	G	253.20	PASS	AC=1;AF=0.25;AN=4;AlleleCount=1;BaseCalledFraction=0.3125;BaseCalledReadsWithVariant=10;DP=10;SupportFraction=0.503646;TotalReads=30;set=variant2	GT:DP:GQ	0/0:10:1	0/1
NW_004772264.1	626	.	T	C	253.20	PASS	AC=1;AF=0.25;AN=4;AlleleCount=1;BaseCalledFraction=0.53125;BaseCalledReadsWithVariant=17;DP=10;SupportFraction=0.663141;TotalReads=30;set=variant2	GT:DP:GQ	0/0:10:1	0/1
NW_004772264.1	629	.	A	T	253.20	PASS	AC=1;AF=0.25;AN=4;AlleleCount=1;BaseCalledFraction=0.5625;BaseCalledReadsWithVariant=18;DP=10;SupportFraction=0.647934;TotalReads=30;set=variant2	GT:DP:GQ	0/0:10:1	0/1
NW_004772264.1	634	.	A	G	253.20	PASS	AC=1;AF=0.25;AN=4;AlleleCount=1;BaseCalledFraction=0.419355;BaseCalledReadsWithVariant=13;DP=10;SupportFraction=0.435269;TotalReads=30;set=variant2	GT:DP:GQ	0/0:10:1	0/1
NW_004772264.1	640	.	A	G	253.20	PASS	AC=1;AF=0.25;AN=4;AlleleCount=1;BaseCalledFraction=0.290323;BaseCalledReadsWithVariant=9;DP=10;SupportFraction=0.361698;TotalReads=30;set=variant2	GT:DP:GQ	0/0:10:1	0/1
NW_004772264.1	648	.	T	A	253.20	PASS	AC=1;AF=0.25;AN=4;AlleleCount=1;BaseCalledFraction=0.290323;BaseCalledReadsWithVariant=9;DP=10;SupportFraction=0.442414;TotalReads=30;set=variant2	GT:DP:GQ	0/0:10:1	0/1
NW_004772264.1	653	.	CA	C	253.20	PASS	AC=1;AF=0.25;AN=4;AlleleCount=1;BaseCalledFraction=0.21875;BaseCalledReadsWithVariant=7;DP=10;SupportFraction=0.47965;TotalReads=30;set=variant2	GT:DP:GQ	0/0:10:1	0/1
NW_004772264.1	675	.	A	G	186.90	PASS	AC=1;AF=0.25;AN=4;AlleleCount=1;BaseCalledFraction=0.53125;BaseCalledReadsWithVariant=17;DP=10;SupportFraction=0.50201;TotalReads=30;set=variant2	GT:DP:GQ	0/0:10:1	0/1
NW_004772264.1	677	.	A	G	186.90	PASS	AC=1;AF=0.25;AN=4;AlleleCount=1;BaseCalledFraction=0.3125;BaseCalledReadsWithVariant=10;DP=10;SupportFraction=0.575532;TotalReads=30;set=variant2	GT:DP:GQ	0/0:10:1	0/1
NW_004772264.1	707	.	T	A	597.90	PASS	AC=1;AF=0.25;AN=4;AlleleCount=1;BaseCalledFraction=0.75;BaseCalledReadsWithVariant=24;DP=10;SupportFraction=0.604473;TotalReads=31;set=variant2	GT:DP:GQ	0/0:10:1	0/1
NW_004772264.1	733	.	T	G	597.90	PASS	AC=1;AF=0.25;AN=4;AlleleCount=1;BaseCalledFraction=0.428571;BaseCalledReadsWithVariant=15;DP=10;SupportFraction=0.362639;TotalReads=31;set=variant2	GT:DP:GQ	0/0:10:1	0/1
NW_004772264.1	736	.	G	T	597.90	PASS	AC=1;AF=0.25;AN=4;AlleleCount=1;BaseCalledFraction=0.314286;BaseCalledReadsWithVariant=11;DP=10;SupportFraction=0.266186;TotalReads=31;set=variant2	GT:DP:GQ	0/0:10:1	0/1
NW_004772264.1	746	.	G	T	597.90	PASS	AC=1;AF=0.25;AN=4;AlleleCount=1;BaseCalledFraction=0.428571;BaseCalledReadsWithVariant=15;DP=10;SupportFraction=0.439768;TotalReads=31;set=variant2	GT:DP:GQ	0/0:10:1	0/1
NW_004772264.1	754	.	C	T	597.90	PASS	AC=2;AF=0.5;AN=4;AlleleCount=2;BaseCalledFraction=0.685714;BaseCalledReadsWithVariant=24;DP=10;SupportFraction=0.631189;TotalReads=31;set=variant2	GT:DP:GQ	0/0:10:1	1/1
NW_004772264.1	755	.	C	G	597.90	PASS	AC=1;AF=0.25;AN=4;AlleleCount=1;BaseCalledFraction=0.342857;BaseCalledReadsWithVariant=12;DP=10;SupportFraction=0.255267;TotalReads=31;set=variant2	GT:DP:GQ	0/0:10:1	0/1
NW_004772264.1	768	.	A	T	214.90	PASS	AC=2;AF=0.5;AN=4;AlleleCount=2;BaseCalledFraction=0.485714;BaseCalledReadsWithVariant=17;DP=10;SupportFraction=0.744102;TotalReads=34;set=variant2	GT:DP:GQ	0/0:10:1	1/1
NW_004772264.1	769	.	G	A	214.90	PASS	AC=1;AF=0.25;AN=4;AlleleCount=1;BaseCalledFraction=0.285714;BaseCalledReadsWithVariant=10;DP=10;SupportFraction=0.509568;TotalReads=34;set=variant2	GT:DP:GQ	0/0:10:1	0/1
NW_004772264.1	771	.	G	T	214.90	PASS	AC=1;AF=0.25;AN=4;AlleleCount=1;BaseCalledFraction=0.342857;BaseCalledReadsWithVariant=12;DP=10;SupportFraction=0.503619;TotalReads=34;set=variant2	GT:DP:GQ	0/0:10:1	0/1
NW_004772264.1	788	.	T	G	415.50	PASS	AC=2;AF=0.5;AN=4;AlleleCount=2;BaseCalledFraction=0.485714;BaseCalledReadsWithVariant=17;DP=10;SupportFraction=0.767515;TotalReads=34;set=variant2	GT:DP:GQ	0/0:10:1	1/1
NW_004772264.1	793	.	A	T	415.50	PASS	AC=2;AF=0.5;AN=4;AlleleCount=2;BaseCalledFraction=0.428571;BaseCalledReadsWithVariant=15;DP=10;SupportFraction=0.680873;TotalReads=34;set=variant2	GT:DP:GQ	0/0:10:1	1/1
NW_004772264.1	798	.	G	A	415.50	PASS	AC=1;AF=0.25;AN=4;AlleleCount=1;BaseCalledFraction=0.428571;BaseCalledReadsWithVariant=15;DP=10;SupportFraction=0.602264;TotalReads=34;set=variant2	GT:DP:GQ	0/0:10:1	0/1
NW_004772264.1	812	.	T	A	48.60	PASS	AC=1;AF=0.25;AN=4;AlleleCount=1;BaseCalledFraction=0.285714;BaseCalledReadsWithVariant=10;DP=10;SupportFraction=0.375854;TotalReads=34;set=variant2	GT:DP:GQ	0/0:10:1	0/1
NW_004772264.1	832	.	C	G	270.30	PASS	AC=1;AF=0.25;AN=4;AlleleCount=1;BaseCalledFraction=0.542857;BaseCalledReadsWithVariant=19;DP=10;SupportFraction=0.779285;TotalReads=34;set=variant2	GT:DP:GQ	0/0:10:1	0/1
NW_004772264.1	834	.	T	C	270.30	PASS	AC=1;AF=0.25;AN=4;AlleleCount=1;BaseCalledFraction=0.514286;BaseCalledReadsWithVariant=18;DP=10;SupportFraction=0.648512;TotalReads=34;set=variant2	GT:DP:GQ	0/0:10:1	0/1
NW_004772264.1	878	.	A	T	693	PASS	AC=1;AF=0.25;AN=4;AlleleCount=1;BaseCalledFraction=0.473684;BaseCalledReadsWithVariant=18;DP=10;SupportFraction=0.421141;TotalReads=34;set=variant2	GT:DP:GQ	0/0:10:1	0/1
NW_004772264.1	893	.	G	A	693	PASS	AC=1;AF=0.25;AN=4;AlleleCount=1;BaseCalledFraction=0.205128;BaseCalledReadsWithVariant=8;DP=10;SupportFraction=0.238642;TotalReads=34;set=variant2	GT:DP:GQ	0/0:10:1	0/1
NW_004772264.1	906	.	T	G	693	PASS	AC=2;AF=0.5;AN=4;AlleleCount=2;BaseCalledFraction=0.4;BaseCalledReadsWithVariant=16;DP=10;SupportFraction=0.623187;TotalReads=34;set=variant2	GT:DP:GQ	0/0:10:1	1/1
NW_004772264.1	913	.	A	G	693	PASS	AC=2;AF=0.5;AN=4;AlleleCount=2;BaseCalledFraction=0.6;BaseCalledReadsWithVariant=24;DP=10;SupportFraction=0.595906;TotalReads=34;set=variant2	GT:DP:GQ	0/0:10:1	1/1
NW_004772264.1	923	.	C	A	693	PASS	AC=2;AF=0.5;AN=4;AlleleCount=2;BaseCalledFraction=0.8;BaseCalledReadsWithVariant=32;DP=10;SupportFraction=0.611257;TotalReads=34;set=variant2	GT:DP:GQ	0/0:10:1	1/1
NW_004772264.1	934	.	G	T	230.60	PASS	AC=1;AF=0.25;AN=4;AlleleCount=1;BaseCalledFraction=0.65;BaseCalledReadsWithVariant=26;DP=10;SupportFraction=0.815752;TotalReads=37;set=variant2	GT:DP:GQ	0/0:10:1	0/1
NW_004772264.1	959	.	A	C	269.10	PASS	AC=1;AF=0.25;AN=4;AlleleCount=1;BaseCalledFraction=0.666667;BaseCalledReadsWithVariant=28;DP=10;SupportFraction=0.712113;TotalReads=38;set=variant2	GT:DP:GQ	0/0:10:1	0/1
NW_004772264.1	982	.	A	C	421.40	PASS	AC=2;AF=0.5;AN=4;AlleleCount=2;BaseCalledFraction=0.704545;BaseCalledReadsWithVariant=31;DP=10;SupportFraction=0.782827;TotalReads=39;set=variant2	GT:DP:GQ	0/0:10:1	1/1
NW_004772264.1	987	.	T	C	421.40	PASS	AC=1;AF=0.25;AN=4;AlleleCount=1;BaseCalledFraction=0.295455;BaseCalledReadsWithVariant=13;DP=10;SupportFraction=0.446197;TotalReads=39;set=variant2	GT:DP:GQ	0/0:10:1	0/1
NW_004772264.1	1001	.	C	G	421.40	PASS	AC=1;AF=0.25;AN=4;AlleleCount=1;BaseCalledFraction=0.318182;BaseCalledReadsWithVariant=14;DP=10;SupportFraction=0.512405;TotalReads=39;set=variant2	GT:DP:GQ	0/0:10:1	0/1
NW_004772264.1	1031	.	C	T	104.40	PASS	AC=1;AF=0.25;AN=4;AlleleCount=1;BaseCalledFraction=0.340909;BaseCalledReadsWithVariant=15;DP=10;SupportFraction=0.445308;TotalReads=40;set=variant2	GT:DP:GQ	0/0:10:1	0/1
NW_004772264.1	1051	.	T	A	192.70	PASS	AC=1;AF=0.25;AN=4;AlleleCount=1;BaseCalledFraction=0.304348;BaseCalledReadsWithVariant=14;DP=10;SupportFraction=0.471012;TotalReads=40;set=variant2	GT:DP:GQ	0/0:10:1	0/1
NW_004772264.1	1060	.	TC	T	192.70	PASS	AC=2;AF=0.5;AN=4;AlleleCount=2;BaseCalledFraction=0.422222;BaseCalledReadsWithVariant=19;DP=10;SupportFraction=0.545521;TotalReads=40;set=variant2	GT:DP:GQ	0/0:10:1	1/1
NW_004772264.1	1083	.	A	G	255.20	PASS	AC=1;AF=0.25;AN=4;AlleleCount=1;BaseCalledFraction=0.23913;BaseCalledReadsWithVariant=11;DP=10;SupportFraction=0.33751;TotalReads=40;set=variant2	GT:DP:GQ	0/0:10:1	0/1
NW_004772264.1	1085	.	A	C	255.20	PASS	AC=1;AF=0.25;AN=4;AlleleCount=1;BaseCalledFraction=0.391304;BaseCalledReadsWithVariant=18;DP=10;SupportFraction=0.464278;TotalReads=40;set=variant2	GT:DP:GQ	0/0:10:1	0/1
NW_004772264.1	1093	.	T	A	255.20	PASS	AC=1;AF=0.25;AN=4;AlleleCount=1;BaseCalledFraction=0.23913;BaseCalledReadsWithVariant=11;DP=10;SupportFraction=0.444889;TotalReads=40;set=variant2	GT:DP:GQ	0/0:10:1	0/1
NW_004772264.1	1135	.	A	G	788	PASS	AC=2;AF=0.5;AN=4;AlleleCount=2;BaseCalledFraction=0.666667;BaseCalledReadsWithVariant=30;DP=10;SupportFraction=0.753421;TotalReads=40;set=variant2	GT:DP:GQ	0/0:10:1	1/1
NW_004772264.1	1139	.	TA	T	788	PASS	AC=1;AF=0.25;AN=4;AlleleCount=1;BaseCalledFraction=0.266667;BaseCalledReadsWithVariant=12;DP=10;SupportFraction=0.326669;TotalReads=40;set=variant2	GT:DP:GQ	0/0:10:1	0/1
NW_004772264.1	1146	.	A	C	788	PASS	AC=2;AF=0.5;AN=4;AlleleCount=2;BaseCalledFraction=0.688889;BaseCalledReadsWithVariant=31;DP=10;SupportFraction=0.753491;TotalReads=40;set=variant2	GT:DP:GQ	0/0:10:1	1/1
NW_004772264.1	1148	.	C	A	788	PASS	AC=1;AF=0.25;AN=4;AlleleCount=1;BaseCalledFraction=0.222222;BaseCalledReadsWithVariant=10;DP=10;SupportFraction=0.249626;TotalReads=40;set=variant2	GT:DP:GQ	0/0:10:1	0/1
NW_004772264.1	1154	.	T	A	788	PASS	AC=2;AF=0.5;AN=4;AlleleCount=2;BaseCalledFraction=0.622222;BaseCalledReadsWithVariant=28;DP=10;SupportFraction=0.847618;TotalReads=40;set=variant2	GT:DP:GQ	0/0:10:1	1/1
NW_004772264.1	1158	.	T	A	788	PASS	AC=1;AF=0.25;AN=4;AlleleCount=1;BaseCalledFraction=0.244444;BaseCalledReadsWithVariant=11;DP=10;SupportFraction=0.314701;TotalReads=40;set=variant2	GT:DP:GQ	0/0:10:1	0/1
NW_004772264.1	1163	.	CA	C	788	PASS	AC=1;AF=0.25;AN=4;AlleleCount=1;BaseCalledFraction=0.222222;BaseCalledReadsWithVariant=10;DP=10;SupportFraction=0.480166;TotalReads=40;set=variant2	GT:DP:GQ	0/0:10:1	0/1
NW_004772264.1	1184	.	A	G	239.20	PASS	AC=2;AF=0.5;AN=4;AlleleCount=2;BaseCalledFraction=0.204545;BaseCalledReadsWithVariant=9;DP=10;SupportFraction=0.644933;TotalReads=40;set=variant2	GT:DP:GQ	0/0:10:1	1/1
NW_004772264.1	1185	.	A	G	239.20	PASS	AC=1;AF=0.25;AN=4;AlleleCount=1;BaseCalledFraction=0.227273;BaseCalledReadsWithVariant=10;DP=10;SupportFraction=0.371496;TotalReads=40;set=variant2	GT:DP:GQ	0/0:10:1	0/1
NW_004772264.1	1202	.	C	G	292.60	PASS	AC=1;AF=0.25;AN=4;AlleleCount=1;BaseCalledFraction=0.681818;BaseCalledReadsWithVariant=30;DP=10;SupportFraction=0.693722;TotalReads=39;set=variant2	GT:DP:GQ	0/0:10:1	0/1
NW_004772264.1	1207	.	C	T	292.60	PASS	AC=1;AF=0.25;AN=4;AlleleCount=1;BaseCalledFraction=0.568182;BaseCalledReadsWithVariant=25;DP=10;SupportFraction=0.635581;TotalReads=39;set=variant2	GT:DP:GQ	0/0:10:1	0/1
NW_004772264.1	1232	.	G	A	76.30	PASS	AC=1;AF=0.25;AN=4;AlleleCount=1;BaseCalledFraction=0.295455;BaseCalledReadsWithVariant=13;DP=10;SupportFraction=0.332755;TotalReads=39;set=variant2	GT:DP:GQ	0/0:10:1	0/1
NW_004772264.1	1249	.	CA	C	123.30	PASS	AC=1;AF=0.25;AN=4;AlleleCount=1;BaseCalledFraction=0.255814;BaseCalledReadsWithVariant=11;DP=10;SupportFraction=0.509882;TotalReads=38;set=variant2	GT:DP:GQ	0/0:10:1	0/1
NW_004772264.1	1258	.	A	C	123.30	PASS	AC=1;AF=0.25;AN=4;AlleleCount=1;BaseCalledFraction=0.372093;BaseCalledReadsWithVariant=16;DP=10;SupportFraction=0.572928;TotalReads=38;set=variant2	GT:DP:GQ	0/0:10:1	0/1
NW_004772264.1	1261	.	A	T	123.30	PASS	AC=1;AF=0.25;AN=4;AlleleCount=1;BaseCalledFraction=0.232558;BaseCalledReadsWithVariant=10;DP=10;SupportFraction=0.381884;TotalReads=38;set=variant2	GT:DP:GQ	0/0:10:1	0/1
NW_004772264.1	1277	.	T	G	146.10	PASS	AC=1;AF=0.25;AN=4;AlleleCount=1;BaseCalledFraction=0.209302;BaseCalledReadsWithVariant=9;DP=10;SupportFraction=0.328044;TotalReads=38;set=variant2	GT:DP:GQ	0/0:10:1	0/1
NW_004772264.1	1278	.	T	G	146.10	PASS	AC=1;AF=0.25;AN=4;AlleleCount=1;BaseCalledFraction=0.27907;BaseCalledReadsWithVariant=12;DP=10;SupportFraction=0.481797;TotalReads=38;set=variant2	GT:DP:GQ	0/0:10:1	0/1
NW_004772264.1	1280	.	T	G	146.10	PASS	AC=1;AF=0.25;AN=4;AlleleCount=1;BaseCalledFraction=0.232558;BaseCalledReadsWithVariant=10;DP=10;SupportFraction=0.375487;TotalReads=38;set=variant2	GT:DP:GQ	0/0:10:1	0/1
NW_004772264.1	1298	.	T	G	302	PASS	AC=1;AF=0.25;AN=4;AlleleCount=1;BaseCalledFraction=0.261905;BaseCalledReadsWithVariant=11;DP=10;SupportFraction=0.369895;TotalReads=38;set=variant2	GT:DP:GQ	0/0:10:1	0/1
NW_004772264.1	1307	.	A	G	302	PASS	AC=1;AF=0.25;AN=4;AlleleCount=1;BaseCalledFraction=0.214286;BaseCalledReadsWithVariant=9;DP=10;SupportFraction=0.359781;TotalReads=38;set=variant2	GT:DP:GQ	0/0:10:1	0/1
NW_004772264.1	1314	.	A	T	302	PASS	AC=1;AF=0.25;AN=4;AlleleCount=1;BaseCalledFraction=0.571429;BaseCalledReadsWithVariant=24;DP=10;SupportFraction=0.627962;TotalReads=38;set=variant2	GT:DP:GQ	0/0:10:1	0/1
NW_004772264.1	1326	.	CA	C	302	PASS	AC=1;AF=0.25;AN=4;AlleleCount=1;BaseCalledFraction=0.238095;BaseCalledReadsWithVariant=10;DP=10;SupportFraction=0.389369;TotalReads=38;set=variant2	GT:DP:GQ	0/0:10:1	0/1
NW_004772264.1	1350	.	G	A	252.50	PASS	AC=1;AF=0.25;AN=4;AlleleCount=1;BaseCalledFraction=0.5;BaseCalledReadsWithVariant=21;DP=10;SupportFraction=0.481063;TotalReads=35;set=variant2	GT:DP:GQ	0/0:10:1	0/1
NW_004772264.1	1356	.	A	AG	252.50	PASS	AC=1;AF=0.25;AN=4;AlleleCount=1;BaseCalledFraction=0.452381;BaseCalledReadsWithVariant=19;DP=10;SupportFraction=0.649255;TotalReads=35;set=variant2	GT:DP:GQ	0/0:10:1	0/1
NW_004772264.1	1359	.	TC	T	252.50	PASS	AC=2;AF=0.5;AN=4;AlleleCount=2;BaseCalledFraction=0.642857;BaseCalledReadsWithVariant=27;DP=10;SupportFraction=0.70971;TotalReads=35;set=variant2	GT:DP:GQ	0/0:10:1	1/1
NW_004772264.1	1376	.	T	G	108.50	PASS	AC=1;AF=0.25;AN=4;AlleleCount=1;BaseCalledFraction=0.395349;BaseCalledReadsWithVariant=17;DP=10;SupportFraction=0.585708;TotalReads=33;set=variant2	GT:DP:GQ	0/0:10:1	0/1
NW_004772264.1	1387	.	A	G	156.30	PASS	AC=1;AF=0.25;AN=4;AlleleCount=1;BaseCalledFraction=0.333333;BaseCalledReadsWithVariant=14;DP=10;SupportFraction=0.431847;TotalReads=31;set=variant2	GT:DP:GQ	0/0:10:1	0/1
NW_004772264.1	1392	.	G	C	156.30	PASS	AC=2;AF=0.5;AN=4;AlleleCount=2;BaseCalledFraction=0.536585;BaseCalledReadsWithVariant=22;DP=10;SupportFraction=0.692778;TotalReads=31;set=variant2	GT:DP:GQ	0/0:10:1	1/1
NW_004772264.1	1400	.	A	G	156.30	PASS	AC=1;AF=0.25;AN=4;AlleleCount=1;BaseCalledFraction=0.307692;BaseCalledReadsWithVariant=12;DP=10;SupportFraction=0.497939;TotalReads=31;set=variant2	GT:DP:GQ	0/0:10:1	0/1
NW_004772264.1	1402	.	T	A	156.30	PASS	AC=1;AF=0.25;AN=4;AlleleCount=1;BaseCalledFraction=0.205128;BaseCalledReadsWithVariant=8;DP=10;SupportFraction=0.238572;TotalReads=31;set=variant2	GT:DP:GQ	0/0:10:1	0/1
NW_004772264.1	1403	.	T	C	156.30	PASS	AC=1;AF=0.25;AN=4;AlleleCount=1;BaseCalledFraction=0.205128;BaseCalledReadsWithVariant=8;DP=10;SupportFraction=0.264607;TotalReads=31;set=variant2	GT:DP:GQ	0/0:10:1	0/1
NW_004772264.1	1409	.	A	G	156.30	PASS	AC=1;AF=0.25;AN=4;AlleleCount=1;BaseCalledFraction=0.230769;BaseCalledReadsWithVariant=9;DP=10;SupportFraction=0.457061;TotalReads=31;set=variant2	GT:DP:GQ	0/0:10:1	0/1
NW_004772264.1	1439	.	C	T	68.90	PASS	AC=1;AF=0.25;AN=4;AlleleCount=1;BaseCalledFraction=0.243243;BaseCalledReadsWithVariant=9;DP=10;SupportFraction=0.390148;TotalReads=31;set=variant2	GT:DP:GQ	0/0:10:1	0/1
NW_004772264.1	1454	.	C	G	547.10	PASS	AC=2;AF=0.5;AN=4;AlleleCount=2;BaseCalledFraction=0.583333;BaseCalledReadsWithVariant=21;DP=10;SupportFraction=0.702791;TotalReads=30;set=variant2	GT:DP:GQ	0/0:10:1	1/1
NW_004772264.1	1460	.	A	T	547.10	PASS	AC=1;AF=0.25;AN=4;AlleleCount=1;BaseCalledFraction=0.361111;BaseCalledReadsWithVariant=13;DP=10;SupportFraction=0.463968;TotalReads=30;set=variant2	GT:DP:GQ	0/0:10:1	0/1
NW_004772264.1	1471	.	A	G	547.10	PASS	AC=1;AF=0.25;AN=4;AlleleCount=1;BaseCalledFraction=0.472222;BaseCalledReadsWithVariant=17;DP=10;SupportFraction=0.525899;TotalReads=30;set=variant2	GT:DP:GQ	0/0:10:1	0/1
NW_004772264.1	1480	.	A	T	547.10	PASS	AC=2;AF=0.5;AN=4;AlleleCount=2;BaseCalledFraction=0.611111;BaseCalledReadsWithVariant=22;DP=10;SupportFraction=0.63709;TotalReads=30;set=variant2	GT:DP:GQ	0/0:10:1	1/1
NW_004772264.1	1485	.	T	A	547.10	PASS	AC=1;AF=0.25;AN=4;AlleleCount=1;BaseCalledFraction=0.416667;BaseCalledReadsWithVariant=15;DP=10;SupportFraction=0.555246;TotalReads=30;set=variant2	GT:DP:GQ	0/0:10:1	0/1
NW_004772264.1	1487	.	A	G	547.10	PASS	AC=2;AF=0.5;AN=4;AlleleCount=2;BaseCalledFraction=0.555556;BaseCalledReadsWithVariant=20;DP=10;SupportFraction=0.712087;TotalReads=30;set=variant2	GT:DP:GQ	0/0:10:1	1/1
NW_004772264.1	1496	.	G	A	547.10	PASS	AC=1;AF=0.25;AN=4;AlleleCount=1;BaseCalledFraction=0.222222;BaseCalledReadsWithVariant=8;DP=10;SupportFraction=0.530043;TotalReads=30;set=variant2	GT:DP:GQ	0/0:10:1	0/1
NW_004772264.1	1509	.	C	A	693.70	PASS	AC=2;AF=0.5;AN=4;AlleleCount=2;BaseCalledFraction=0.666667;BaseCalledReadsWithVariant=24;DP=10;SupportFraction=0.651062;TotalReads=30;set=variant2	GT:DP:GQ	0/0:10:1	1/1
NW_004772264.1	1519	.	C	A	693.70	PASS	AC=2;AF=0.5;AN=4;AlleleCount=2;BaseCalledFraction=0.371429;BaseCalledReadsWithVariant=13;DP=10;SupportFraction=0.571205;TotalReads=30;set=variant2	GT:DP:GQ	0/0:10:1	1/1
NW_004772264.1	1538	.	T	G	693.70	PASS	AC=1;AF=0.25;AN=4;AlleleCount=1;BaseCalledFraction=0.205882;BaseCalledReadsWithVariant=7;DP=10;SupportFraction=0.391488;TotalReads=30;set=variant2	GT:DP:GQ	0/0:10:1	0/1
NW_004772264.1	1539	.	T	G	693.70	PASS	AC=1;AF=0.25;AN=4;AlleleCount=1;BaseCalledFraction=0.323529;BaseCalledReadsWithVariant=11;DP=10;SupportFraction=0.434196;TotalReads=30;set=variant2	GT:DP:GQ	0/0:10:1	0/1
NW_004772264.1	1540	.	T	G	693.70	PASS	AC=2;AF=0.5;AN=4;AlleleCount=2;BaseCalledFraction=0.588235;BaseCalledReadsWithVariant=20;DP=10;SupportFraction=0.677654;TotalReads=30;set=variant2	GT:DP:GQ	0/0:10:1	1/1
NW_004772264.1	1545	.	A	T	693.70	PASS	AC=2;AF=0.5;AN=4;AlleleCount=2;BaseCalledFraction=0.588235;BaseCalledReadsWithVariant=20;DP=10;SupportFraction=0.663211;TotalReads=30;set=variant2	GT:DP:GQ	0/0:10:1	1/1
NW_004772264.1	1547	.	A	T	693.70	PASS	AC=1;AF=0.25;AN=4;AlleleCount=1;BaseCalledFraction=0.264706;BaseCalledReadsWithVariant=9;DP=10;SupportFraction=0.435395;TotalReads=30;set=variant2	GT:DP:GQ	0/0:10:1	0/1
NW_004772264.1	1551	.	A	G	693.70	PASS	AC=2;AF=0.5;AN=4;AlleleCount=2;BaseCalledFraction=0.441176;BaseCalledReadsWithVariant=15;DP=10;SupportFraction=0.58865;TotalReads=30;set=variant2	GT:DP:GQ	0/0:10:1	1/1
NW_004772264.1	1564	.	A	G	25.70	PASS	AC=1;AF=0.25;AN=4;AlleleCount=1;BaseCalledFraction=0.235294;BaseCalledReadsWithVariant=8;DP=10;SupportFraction=0.461107;TotalReads=30;set=variant2	GT:DP:GQ	0/0:10:1	0/1
NW_004772264.1	1594	.	T	G	243.20	PASS	AC=1;AF=0.25;AN=4;AlleleCount=1;BaseCalledFraction=0.235294;BaseCalledReadsWithVariant=8;DP=10;SupportFraction=0.465795;TotalReads=25;set=variant2	GT:DP:GQ	0/0:10:1	0/1
NW_004772264.1	1603	.	G	C	243.20	PASS	AC=2;AF=0.5;AN=4;AlleleCount=2;BaseCalledFraction=0.484848;BaseCalledReadsWithVariant=16;DP=10;SupportFraction=0.740405;TotalReads=25;set=variant2	GT:DP:GQ	0/0:10:1	1/1
NW_004772264.1	1605	.	T	G	243.20	PASS	AC=1;AF=0.25;AN=4;AlleleCount=1;BaseCalledFraction=0.272727;BaseCalledReadsWithVariant=9;DP=10;SupportFraction=0.488681;TotalReads=25;set=variant2	GT:DP:GQ	0/0:10:1	0/1
NW_004772264.1	1724	.	T	G	77.20	PASS	AC=1;AF=0.25;AN=4;AlleleCount=1;BaseCalledFraction=0.285714;BaseCalledReadsWithVariant=8;DP=10;SupportFraction=0.541453;TotalReads=25;set=variant2	GT:DP:GQ	0/0:10:1	0/1
NW_004772264.1	1725	.	A	G	77.20	PASS	AC=1;AF=0.25;AN=4;AlleleCount=1;BaseCalledFraction=0.214286;BaseCalledReadsWithVariant=6;DP=10;SupportFraction=0.588166;TotalReads=25;set=variant2	GT:DP:GQ	0/0:10:1	0/1
NW_004772264.1	1729	.	A	T	77.20	PASS	AC=1;AF=0.25;AN=4;AlleleCount=1;BaseCalledFraction=0.321429;BaseCalledReadsWithVariant=9;DP=10;SupportFraction=0.538292;TotalReads=25;set=variant2	GT:DP:GQ	0/0:10:1	0/1
NW_004772264.1	1736	.	T	C	77.20	PASS	AC=1;AF=0.25;AN=4;AlleleCount=1;BaseCalledFraction=0.428571;BaseCalledReadsWithVariant=12;DP=10;SupportFraction=0.483713;TotalReads=25;set=variant2	GT:DP:GQ	0/0:10:1	0/1
NW_004772264.1	1749	.	T	C	113.40	PASS	AC=1;AF=0.25;AN=4;AlleleCount=1;BaseCalledFraction=0.448276;BaseCalledReadsWithVariant=13;DP=10;SupportFraction=0.627963;TotalReads=25;set=variant2	GT:DP:GQ	0/0:10:1	0/1
NW_004772264.1	1783	.	A	AG	139.60	PASS	AC=1;AF=0.25;AN=4;AlleleCount=1;BaseCalledFraction=0.310345;BaseCalledReadsWithVariant=9;DP=10;SupportFraction=0.552865;TotalReads=26;set=variant2	GT:DP:GQ	0/0:10:1	0/1
NW_004772264.1	1786	.	TC	T	139.60	PASS	AC=2;AF=0.5;AN=4;AlleleCount=2;BaseCalledFraction=0.37931;BaseCalledReadsWithVariant=11;DP=10;SupportFraction=0.701494;TotalReads=26;set=variant2	GT:DP:GQ	0/0:10:1	1/1
NW_004772264.1	1803	.	T	G	92.60	PASS	AC=1;AF=0.25;AN=4;AlleleCount=1;BaseCalledFraction=0.551724;BaseCalledReadsWithVariant=16;DP=10;SupportFraction=0.621429;TotalReads=26;set=variant2	GT:DP:GQ	0/0:10:1	0/1
NW_004772264.1	1814	.	A	G	48.70	PASS	AC=1;AF=0.25;AN=4;AlleleCount=1;BaseCalledFraction=0.354839;BaseCalledReadsWithVariant=11;DP=10;SupportFraction=0.564442;TotalReads=26;set=variant2	GT:DP:GQ	0/0:10:1	0/1
NW_004772264.1	1827	.	A	G	66.80	PASS	AC=1;AF=0.25;AN=4;AlleleCount=1;BaseCalledFraction=0.258065;BaseCalledReadsWithVariant=8;DP=10;SupportFraction=0.374781;TotalReads=26;set=variant2	GT:DP:GQ	0/0:10:1	0/1
NW_004772264.1	1835	.	C	T	66.80	PASS	AC=2;AF=0.5;AN=4;AlleleCount=2;BaseCalledFraction=0.645161;BaseCalledReadsWithVariant=20;DP=10;SupportFraction=0.589367;TotalReads=26;set=variant2	GT:DP:GQ	0/0:10:1	1/1
NW_004772264.1	1846	.	G	T	81.10	PASS	AC=1;AF=0.25;AN=4;AlleleCount=1;BaseCalledFraction=0.258065;BaseCalledReadsWithVariant=8;DP=10;SupportFraction=0.337037;TotalReads=28;set=variant2	GT:DP:GQ	0/0:10:1	0/1
NW_004772264.1	1855	.	C	G	81.10	PASS	AC=1;AF=0.25;AN=4;AlleleCount=1;BaseCalledFraction=0.225806;BaseCalledReadsWithVariant=7;DP=10;SupportFraction=0.35211;TotalReads=28;set=variant2	GT:DP:GQ	0/0:10:1	0/1
NW_004772264.1	1869	.	G	A	57.90	PASS	AC=1;AF=0.25;AN=4;AlleleCount=1;BaseCalledFraction=0.225806;BaseCalledReadsWithVariant=7;DP=10;SupportFraction=0.398468;TotalReads=28;set=variant2	GT:DP:GQ	0/0:10:1	0/1
NW_004772264.1	1871	.	G	T	57.90	PASS	AC=1;AF=0.25;AN=4;AlleleCount=1;BaseCalledFraction=0.225806;BaseCalledReadsWithVariant=7;DP=10;SupportFraction=0.280186;TotalReads=28;set=variant2	GT:DP:GQ	0/0:10:1	0/1
NW_004772264.1	1888	.	T	G	255.40	PASS	AC=1;AF=0.25;AN=4;AlleleCount=1;BaseCalledFraction=0.354839;BaseCalledReadsWithVariant=11;DP=10;SupportFraction=0.494518;TotalReads=28;set=variant2	GT:DP:GQ	0/0:10:1	0/1
NW_004772264.1	1889	.	A	G	255.40	PASS	AC=1;AF=0.25;AN=4;AlleleCount=1;BaseCalledFraction=0.387097;BaseCalledReadsWithVariant=12;DP=10;SupportFraction=0.512364;TotalReads=28;set=variant2	GT:DP:GQ	0/0:10:1	0/1
NW_004772264.1	1893	.	A	T	255.40	PASS	AC=1;AF=0.25;AN=4;AlleleCount=1;BaseCalledFraction=0.258065;BaseCalledReadsWithVariant=8;DP=10;SupportFraction=0.546037;TotalReads=28;set=variant2	GT:DP:GQ	0/0:10:1	0/1
NW_004772264.1	1900	.	T	C	255.40	PASS	AC=1;AF=0.25;AN=4;AlleleCount=1;BaseCalledFraction=0.645161;BaseCalledReadsWithVariant=20;DP=10;SupportFraction=0.669851;TotalReads=28;set=variant2	GT:DP:GQ	0/0:10:1	0/1
NW_004772264.1	1912	.	T	A	272	PASS	AC=1;AF=0.25;AN=4;AlleleCount=1;BaseCalledFraction=0.419355;BaseCalledReadsWithVariant=13;DP=10;SupportFraction=0.490571;TotalReads=27;set=variant2	GT:DP:GQ	0/0:10:1	0/1
NW_004772264.1	1913	.	T	C	272	PASS	AC=2;AF=0.5;AN=4;AlleleCount=2;BaseCalledFraction=0.741935;BaseCalledReadsWithVariant=23;DP=10;SupportFraction=0.714326;TotalReads=27;set=variant2	GT:DP:GQ	0/0:10:1	1/1
NW_004772264.1	1917	.	C	T	272	PASS	AC=1;AF=0.25;AN=4;AlleleCount=1;BaseCalledFraction=0.290323;BaseCalledReadsWithVariant=9;DP=10;SupportFraction=0.402394;TotalReads=27;set=variant2	GT:DP:GQ	0/0:10:1	0/1
NW_004772264.1	1923	.	G	A	272	PASS	AC=1;AF=0.25;AN=4;AlleleCount=1;BaseCalledFraction=0.354839;BaseCalledReadsWithVariant=11;DP=10;SupportFraction=0.482683;TotalReads=27;set=variant2	GT:DP:GQ	0/0:10:1	0/1
NW_004772264.1	1934	.	T	C	69.50	PASS	AC=1;AF=0.25;AN=4;AlleleCount=1;BaseCalledFraction=0.533333;BaseCalledReadsWithVariant=16;DP=10;SupportFraction=0.552244;TotalReads=27;set=variant2	GT:DP:GQ	0/0:10:1	0/1
NW_004772264.1	1947	.	A	G	283.20	PASS	AC=1;AF=0.25;AN=4;AlleleCount=1;BaseCalledFraction=0.366667;BaseCalledReadsWithVariant=11;DP=10;SupportFraction=0.368746;TotalReads=27;set=variant2	GT:DP:GQ	0/0:10:1	0/1
NW_004772264.1	1953	.	T	C	283.20	PASS	AC=1;AF=0.25;AN=4;AlleleCount=1;BaseCalledFraction=0.4;BaseCalledReadsWithVariant=12;DP=10;SupportFraction=0.358923;TotalReads=27;set=variant2	GT:DP:GQ	0/0:10:1	0/1
NW_004772264.1	1956	.	A	C	283.20	PASS	AC=2;AF=0.5;AN=4;AlleleCount=2;BaseCalledFraction=0.3;BaseCalledReadsWithVariant=9;DP=10;SupportFraction=0.648573;TotalReads=27;set=variant2	GT:DP:GQ	0/0:10:1	1/1
NW_004772264.1	1958	.	A	G	283.20	PASS	AC=1;AF=0.25;AN=4;AlleleCount=1;BaseCalledFraction=0.266667;BaseCalledReadsWithVariant=8;DP=10;SupportFraction=0.328636;TotalReads=27;set=variant2	GT:DP:GQ	0/0:10:1	0/1
NW_004772264.1	1963	.	A	T	283.20	PASS	AC=1;AF=0.25;AN=4;AlleleCount=1;BaseCalledFraction=0.566667;BaseCalledReadsWithVariant=17;DP=10;SupportFraction=0.595398;TotalReads=27;set=variant2	GT:DP:GQ	0/0:10:1	0/1
NW_004772264.1	1965	.	A	G	283.20	PASS	AC=1;AF=0.25;AN=4;AlleleCount=1;BaseCalledFraction=0.333333;BaseCalledReadsWithVariant=10;DP=10;SupportFraction=0.357933;TotalReads=27;set=variant2	GT:DP:GQ	0/0:10:1	0/1
NW_004772264.1	1981	.	C	T	513.80	PASS	AC=1;AF=0.25;AN=4;AlleleCount=1;BaseCalledFraction=0.483871;BaseCalledReadsWithVariant=15;DP=10;SupportFraction=0.538092;TotalReads=27;set=variant2	GT:DP:GQ	0/0:10:1	0/1
NW_004772264.1	1987	.	A	G	513.80	PASS	AC=1;AF=0.25;AN=4;AlleleCount=1;BaseCalledFraction=0.483871;BaseCalledReadsWithVariant=15;DP=10;SupportFraction=0.456502;TotalReads=27;set=variant2	GT:DP:GQ	0/0:10:1	0/1
NW_004772264.1	1991	.	T	A	513.80	PASS	AC=1;AF=0.25;AN=4;AlleleCount=1;BaseCalledFraction=0.322581;BaseCalledReadsWithVariant=10;DP=10;SupportFraction=0.352464;TotalReads=27;set=variant2	GT:DP:GQ	0/0:10:1	0/1
NW_004772264.1	1998	.	A	G	513.80	PASS	AC=2;AF=0.5;AN=4;AlleleCount=2;BaseCalledFraction=0.741935;BaseCalledReadsWithVariant=23;DP=10;SupportFraction=0.716583;TotalReads=27;set=variant2	GT:DP:GQ	0/0:10:1	1/1
NW_004772264.1	2014	.	C	A	220.70	PASS	AC=2;AF=0.5;AN=4;AlleleCount=2;BaseCalledFraction=0.483871;BaseCalledReadsWithVariant=15;DP=10;SupportFraction=0.589335;TotalReads=28;set=variant2	GT:DP:GQ	0/0:10:1	1/1
NW_004772264.1	2017	.	T	A	220.70	PASS	AC=1;AF=0.25;AN=4;AlleleCount=1;BaseCalledFraction=0.258065;BaseCalledReadsWithVariant=8;DP=10;SupportFraction=0.320674;TotalReads=28;set=variant2	GT:DP:GQ	0/0:10:1	0/1
NW_004772264.1	2022	.	G	T	220.70	PASS	AC=1;AF=0.25;AN=4;AlleleCount=1;BaseCalledFraction=0.290323;BaseCalledReadsWithVariant=9;DP=10;SupportFraction=0.349122;TotalReads=28;set=variant2	GT:DP:GQ	0/0:10:1	0/1
NW_004772264.1	2044	.	A	C	245.80	PASS	AC=1;AF=0.25;AN=4;AlleleCount=1;BaseCalledFraction=0.741935;BaseCalledReadsWithVariant=23;DP=10;SupportFraction=0.664819;TotalReads=28;set=variant2	GT:DP:GQ	0/0:10:1	0/1
NW_004772264.1	2086	.	C	G	627.30	PASS	AC=1;AF=0.25;AN=4;AlleleCount=1;BaseCalledFraction=0.387097;BaseCalledReadsWithVariant=12;DP=10;SupportFraction=0.596798;TotalReads=27;set=variant2	GT:DP:GQ	0/0:10:1	0/1
NW_004772264.1	2095	.	T	A	627.30	PASS	AC=2;AF=0.5;AN=4;AlleleCount=2;BaseCalledFraction=0.7;BaseCalledReadsWithVariant=21;DP=10;SupportFraction=0.830608;TotalReads=27;set=variant2	GT:DP:GQ	0/0:10:1	1/1
NW_004772264.1	2122	.	G	GA	83.30	PASS	AC=1;AF=0.25;AN=4;AlleleCount=1;BaseCalledFraction=0.466667;BaseCalledReadsWithVariant=14;DP=10;SupportFraction=0.659494;TotalReads=26;set=variant2	GT:DP:GQ	0/0:10:1	0/1
NW_004772264.1	2135	.	T	A	281.40	PASS	AC=1;AF=0.25;AN=4;AlleleCount=1;BaseCalledFraction=0.3;BaseCalledReadsWithVariant=9;DP=10;SupportFraction=0.317404;TotalReads=26;set=variant2	GT:DP:GQ	0/0:10:1	0/1
NW_004772264.1	2138	.	T	A	281.40	PASS	AC=2;AF=0.5;AN=4;AlleleCount=2;BaseCalledFraction=0.666667;BaseCalledReadsWithVariant=20;DP=10;SupportFraction=0.777552;TotalReads=26;set=variant2	GT:DP:GQ	0/0:10:1	1/1
NW_004772264.1	2144	.	TC	T	281.40	PASS	AC=1;AF=0.25;AN=4;AlleleCount=1;BaseCalledFraction=0.413793;BaseCalledReadsWithVariant=12;DP=10;SupportFraction=0.484518;TotalReads=26;set=variant2	GT:DP:GQ	0/0:10:1	0/1
NW_004772264.1	2161	.	C	T	272.80	PASS	AC=1;AF=0.25;AN=4;AlleleCount=1;BaseCalledFraction=0.241379;BaseCalledReadsWithVariant=7;DP=10;SupportFraction=0.486746;TotalReads=26;set=variant2	GT:DP:GQ	0/0:10:1	0/1
NW_004772264.1	2169	.	A	C	272.80	PASS	AC=1;AF=0.25;AN=4;AlleleCount=1;BaseCalledFraction=0.206897;BaseCalledReadsWithVariant=6;DP=10;SupportFraction=0.615137;TotalReads=26;set=variant2	GT:DP:GQ	0/0:10:1	0/1
NW_004772264.1	2173	.	T	A	272.80	PASS	AC=1;AF=0.25;AN=4;AlleleCount=1;BaseCalledFraction=0.310345;BaseCalledReadsWithVariant=9;DP=10;SupportFraction=0.583567;TotalReads=26;set=variant2	GT:DP:GQ	0/0:10:1	0/1
NW_004772264.1	2224	.	G	A	45.10	PASS	AC=1;AF=0.25;AN=4;AlleleCount=1;BaseCalledFraction=0.241379;BaseCalledReadsWithVariant=7;DP=10;SupportFraction=0.267916;TotalReads=26;set=variant2	GT:DP:GQ	0/0:10:1	0/1
NW_004772264.1	2269	.	G	A	362.70	PASS	AC=1;AF=0.25;AN=4;AlleleCount=1;BaseCalledFraction=0.448276;BaseCalledReadsWithVariant=13;DP=10;SupportFraction=0.610019;TotalReads=25;set=variant2	GT:DP:GQ	0/0:10:1	0/1
NW_004772264.1	2275	.	G	A	362.70	PASS	AC=1;AF=0.25;AN=4;AlleleCount=1;BaseCalledFraction=0.586207;BaseCalledReadsWithVariant=17;DP=10;SupportFraction=0.684188;TotalReads=25;set=variant2	GT:DP:GQ	0/0:10:1	0/1
NW_004772264.1	2281	.	C	T	362.70	PASS	AC=1;AF=0.25;AN=4;AlleleCount=1;BaseCalledFraction=0.551724;BaseCalledReadsWithVariant=16;DP=10;SupportFraction=0.70797;TotalReads=25;set=variant2	GT:DP:GQ	0/0:10:1	0/1
NW_004772264.1	2305	.	A	C	40.60	PASS	AC=1;AF=0.25;AN=4;AlleleCount=1;BaseCalledFraction=0.214286;BaseCalledReadsWithVariant=6;DP=10;SupportFraction=0.250052;TotalReads=25;set=variant2	GT:DP:GQ	0/0:10:1	0/1
NW_004772264.1	2316	.	G	A	82.40	PASS	AC=1;AF=0.25;AN=4;AlleleCount=1;BaseCalledFraction=0.285714;BaseCalledReadsWithVariant=8;DP=10;SupportFraction=0.410861;TotalReads=25;set=variant2	GT:DP:GQ	0/0:10:1	0/1
NW_004772264.1	2336	.	AAT	A	78.70	PASS	AC=1;AF=0.25;AN=4;AlleleCount=1;BaseCalledFraction=0.321429;BaseCalledReadsWithVariant=9;DP=10;SupportFraction=0.434269;TotalReads=25;set=variant2	GT:DP:GQ	0/0:10:1	0/1
NW_004772264.1	2342	.	G	A	78.70	PASS	AC=1;AF=0.25;AN=4;AlleleCount=1;BaseCalledFraction=0.214286;BaseCalledReadsWithVariant=6;DP=10;SupportFraction=0.572319;TotalReads=25;set=variant2	GT:DP:GQ	0/0:10:1	0/1
NW_004772264.1	2357	.	G	C	342.40	PASS	AC=2;AF=0.5;AN=4;AlleleCount=2;BaseCalledFraction=0.518519;BaseCalledReadsWithVariant=14;DP=10;SupportFraction=0.789674;TotalReads=25;set=variant2	GT:DP:GQ	0/0:10:1	1/1
NW_004772264.1	2360	.	T	A	342.40	PASS	AC=1;AF=0.25;AN=4;AlleleCount=1;BaseCalledFraction=0.296296;BaseCalledReadsWithVariant=8;DP=10;SupportFraction=0.336073;TotalReads=25;set=variant2	GT:DP:GQ	0/0:10:1	0/1
NW_004772264.1	2361	.	T	G	342.40	PASS	AC=1;AF=0.25;AN=4;AlleleCount=1;BaseCalledFraction=0.407407;BaseCalledReadsWithVariant=11;DP=10;SupportFraction=0.535102;TotalReads=25;set=variant2	GT:DP:GQ	0/0:10:1	0/1
NW_004772264.1	2362	.	G	T	342.40	PASS	AC=1;AF=0.25;AN=4;AlleleCount=1;BaseCalledFraction=0.259259;BaseCalledReadsWithVariant=7;DP=10;SupportFraction=0.36633;TotalReads=25;set=variant2	GT:DP:GQ	0/0:10:1	0/1
NW_004772264.1	2363	.	A	T	342.40	PASS	AC=2;AF=0.5;AN=4;AlleleCount=2;BaseCalledFraction=0.703704;BaseCalledReadsWithVariant=19;DP=10;SupportFraction=0.764746;TotalReads=25;set=variant2	GT:DP:GQ	0/0:10:1	1/1
NW_004772264.1	2364	.	A	T	342.40	PASS	AC=1;AF=0.25;AN=4;AlleleCount=1;BaseCalledFraction=0.296296;BaseCalledReadsWithVariant=8;DP=10;SupportFraction=0.311713;TotalReads=25;set=variant2	GT:DP:GQ	0/0:10:1	0/1
NW_004772264.1	2381	.	T	G	389.30	PASS	AC=1;AF=0.25;AN=4;AlleleCount=1;BaseCalledFraction=0.607143;BaseCalledReadsWithVariant=17;DP=10;SupportFraction=0.750132;TotalReads=25;set=variant2	GT:DP:GQ	0/0:10:1	0/1
NW_004772264.1	2382	.	A	G	389.30	PASS	AC=2;AF=0.5;AN=4;AlleleCount=2;BaseCalledFraction=0.535714;BaseCalledReadsWithVariant=15;DP=10;SupportFraction=0.575726;TotalReads=25;set=variant2	GT:DP:GQ	0/0:10:1	1/1
NW_004772264.1	2386	.	A	T	389.30	PASS	AC=1;AF=0.25;AN=4;AlleleCount=1;BaseCalledFraction=0.571429;BaseCalledReadsWithVariant=16;DP=10;SupportFraction=0.718592;TotalReads=25;set=variant2	GT:DP:GQ	0/0:10:1	0/1
NW_004772264.1	2391	.	G	A	389.30	PASS	AC=1;AF=0.25;AN=4;AlleleCount=1;BaseCalledFraction=0.535714;BaseCalledReadsWithVariant=15;DP=10;SupportFraction=0.467151;TotalReads=25;set=variant2	GT:DP:GQ	0/0:10:1	0/1
NW_004772264.1	2399	.	A	G	389.30	PASS	AC=1;AF=0.25;AN=4;AlleleCount=1;BaseCalledFraction=0.285714;BaseCalledReadsWithVariant=8;DP=10;SupportFraction=0.531262;TotalReads=25;set=variant2	GT:DP:GQ	0/0:10:1	0/1
NW_004772264.1	2434	.	A	G	115.50	PASS	AC=1;AF=0.25;AN=4;AlleleCount=1;BaseCalledFraction=0.285714;BaseCalledReadsWithVariant=8;DP=10;SupportFraction=0.614969;TotalReads=26;set=variant2	GT:DP:GQ	0/0:10:1	0/1
NW_004772264.1	2471	.	GTTT	G	618.30	PASS	AC=1;AF=0.25;AN=4;AlleleCount=1;BaseCalledFraction=0.285714;BaseCalledReadsWithVariant=8;DP=10;SupportFraction=0.396476;TotalReads=26;set=variant2	GT:DP:GQ	0/0:10:1	0/1
NW_004772264.1	2476	.	C	G	618.30	PASS	AC=1;AF=0.25;AN=4;AlleleCount=1;BaseCalledFraction=0.25;BaseCalledReadsWithVariant=7;DP=10;SupportFraction=0.429104;TotalReads=26;set=variant2	GT:DP:GQ	0/0:10:1	0/1
NW_004772264.1	2485	.	TAC	TT	618.30	PASS	AC=1;AF=0.25;AN=4;AlleleCount=1;BaseCalledFraction=0.214286;BaseCalledReadsWithVariant=6;DP=10;SupportFraction=0.26759;TotalReads=26;set=variant2	GT:DP:GQ	0/0:10:1	0/1
NW_004772264.1	2493	.	G	T	618.30	PASS	AC=1;AF=0.25;AN=4;AlleleCount=1;BaseCalledFraction=0.357143;BaseCalledReadsWithVariant=10;DP=10;SupportFraction=0.391676;TotalReads=26;set=variant2	GT:DP:GQ	0/0:10:1	0/1
NW_004772264.1	2503	.	G	T	618.30	PASS	AC=1;AF=0.25;AN=4;AlleleCount=1;BaseCalledFraction=0.321429;BaseCalledReadsWithVariant=9;DP=10;SupportFraction=0.464042;TotalReads=26;set=variant2	GT:DP:GQ	0/0:10:1	0/1
NW_004772264.1	2505	.	A	T	618.30	PASS	AC=2;AF=0.5;AN=4;AlleleCount=2;BaseCalledFraction=0.714286;BaseCalledReadsWithVariant=20;DP=10;SupportFraction=0.749093;TotalReads=26;set=variant2	GT:DP:GQ	0/0:10:1	1/1
NW_004772264.1	2526	.	G	A	307.70	PASS	AC=1;AF=0.25;AN=4;AlleleCount=1;BaseCalledFraction=0.25;BaseCalledReadsWithVariant=7;DP=10;SupportFraction=0.40898;TotalReads=25;set=variant2	GT:DP:GQ	0/0:10:1	0/1
NW_004772264.1	2528	.	G	T	307.70	PASS	AC=1;AF=0.25;AN=4;AlleleCount=1;BaseCalledFraction=0.285714;BaseCalledReadsWithVariant=8;DP=10;SupportFraction=0.462594;TotalReads=25;set=variant2	GT:DP:GQ	0/0:10:1	0/1
NW_004772264.1	2535	.	T	A	307.70	PASS	AC=2;AF=0.5;AN=4;AlleleCount=2;BaseCalledFraction=0.857143;BaseCalledReadsWithVariant=24;DP=10;SupportFraction=0.746887;TotalReads=25;set=variant2	GT:DP:GQ	0/0:10:1	1/1
NW_004772264.1	2569	.	T	A	364.60	PASS	AC=1;AF=0.25;AN=4;AlleleCount=1;BaseCalledFraction=0.259259;BaseCalledReadsWithVariant=7;DP=10;SupportFraction=0.312777;TotalReads=24;set=variant2	GT:DP:GQ	0/0:10:1	0/1
NW_004772264.1	2575	.	AT	A	364.60	PASS	AC=2;AF=0.5;AN=4;AlleleCount=2;BaseCalledFraction=0.444444;BaseCalledReadsWithVariant=12;DP=10;SupportFraction=0.441537;TotalReads=24;set=variant2	GT:DP:GQ	0/0:10:1	1/1
NW_004772264.1	2580	.	T	G	364.60	PASS	AC=1;AF=0.25;AN=4;AlleleCount=1;BaseCalledFraction=0.5;BaseCalledReadsWithVariant=13;DP=10;SupportFraction=0.521311;TotalReads=24;set=variant2	GT:DP:GQ	0/0:10:1	0/1
NW_004772264.1	2603	.	A	G	284.40	PASS	AC=2;AF=0.5;AN=4;AlleleCount=2;BaseCalledFraction=0.538462;BaseCalledReadsWithVariant=14;DP=10;SupportFraction=0.755215;TotalReads=22;set=variant2	GT:DP:GQ	0/0:10:1	1/1
NW_004772264.1	2610	.	T	C	284.40	PASS	AC=1;AF=0.25;AN=4;AlleleCount=1;BaseCalledFraction=0.269231;BaseCalledReadsWithVariant=7;DP=10;SupportFraction=0.400818;TotalReads=22;set=variant2	GT:DP:GQ	0/0:10:1	0/1
NW_004772264.1	2613	.	C	T	284.40	PASS	AC=1;AF=0.25;AN=4;AlleleCount=1;BaseCalledFraction=0.307692;BaseCalledReadsWithVariant=8;DP=10;SupportFraction=0.489031;TotalReads=22;set=variant2	GT:DP:GQ	0/0:10:1	0/1
NW_004772264.1	2614	.	A	G	284.40	PASS	AC=1;AF=0.25;AN=4;AlleleCount=1;BaseCalledFraction=0.423077;BaseCalledReadsWithVariant=11;DP=10;SupportFraction=0.414927;TotalReads=22;set=variant2	GT:DP:GQ	0/0:10:1	0/1
NW_004772264.1	2622	.	C	G	284.40	PASS	AC=1;AF=0.25;AN=4;AlleleCount=1;BaseCalledFraction=0.307692;BaseCalledReadsWithVariant=8;DP=10;SupportFraction=0.466036;TotalReads=22;set=variant2	GT:DP:GQ	0/0:10:1	0/1
NW_004772264.1	2638	.	C	T	112.20	PASS	AC=1;AF=0.25;AN=4;AlleleCount=1;BaseCalledFraction=0.416667;BaseCalledReadsWithVariant=10;DP=10;SupportFraction=0.504143;TotalReads=22;set=variant2	GT:DP:GQ	0/0:10:1	0/1
NW_004772264.1	2644	.	A	G	112.20	PASS	AC=1;AF=0.25;AN=4;AlleleCount=1;BaseCalledFraction=0.333333;BaseCalledReadsWithVariant=8;DP=10;SupportFraction=0.385575;TotalReads=22;set=variant2	GT:DP:GQ	0/0:10:1	0/1
NW_004772264.1	2648	.	G	A	112.20	PASS	AC=1;AF=0.25;AN=4;AlleleCount=1;BaseCalledFraction=0.208333;BaseCalledReadsWithVariant=5;DP=10;SupportFraction=0.561931;TotalReads=22;set=variant2	GT:DP:GQ	0/0:10:1	0/1
NW_004772264.1	2673	.	AT	A	257.60	PASS	AC=1;AF=0.25;AN=4;AlleleCount=1;BaseCalledFraction=0.291667;BaseCalledReadsWithVariant=7;DP=10;SupportFraction=0.545119;TotalReads=22;set=variant2	GT:DP:GQ	0/0:10:1	0/1
NW_004772264.1	2679	.	G	T	257.60	PASS	AC=1;AF=0.25;AN=4;AlleleCount=1;BaseCalledFraction=0.291667;BaseCalledReadsWithVariant=7;DP=10;SupportFraction=0.442943;TotalReads=22;set=variant2	GT:DP:GQ	0/0:10:1	0/1
NW_004772264.1	2685	.	C	T	257.60	PASS	AC=1;AF=0.25;AN=4;AlleleCount=1;BaseCalledFraction=0.208333;BaseCalledReadsWithVariant=5;DP=10;SupportFraction=0.322964;TotalReads=22;set=variant2	GT:DP:GQ	0/0:10:1	0/1
NW_004772264.1	2688	.	C	T	257.60	PASS	AC=1;AF=0.25;AN=4;AlleleCount=1;BaseCalledFraction=0.291667;BaseCalledReadsWithVariant=7;DP=10;SupportFraction=0.316122;TotalReads=22;set=variant2	GT:DP:GQ	0/0:10:1	0/1
NW_004772264.1	2690	.	G	T	257.60	PASS	AC=1;AF=0.25;AN=4;AlleleCount=1;BaseCalledFraction=0.375;BaseCalledReadsWithVariant=9;DP=10;SupportFraction=0.399601;TotalReads=22;set=variant2	GT:DP:GQ	0/0:10:1	0/1
NW_004772264.1	2701	.	A	C	171.30	PASS	AC=1;AF=0.25;AN=4;AlleleCount=1;BaseCalledFraction=0.583333;BaseCalledReadsWithVariant=14;DP=10;SupportFraction=0.630493;TotalReads=22;set=variant2	GT:DP:GQ	0/0:10:1	0/1
NW_004772264.1	2736	.	A	G	42.40	PASS	AC=1;AF=0.25;AN=4;AlleleCount=1;BaseCalledFraction=0.208333;BaseCalledReadsWithVariant=5;DP=10;SupportFraction=0.19468;TotalReads=21;set=variant2	GT:DP:GQ	0/0:10:1	0/1
NW_004772264.1	2775	.	A	T	115.30	PASS	AC=1;AF=0.25;AN=4;AlleleCount=1;BaseCalledFraction=0.818182;BaseCalledReadsWithVariant=18;DP=10;SupportFraction=0.656314;TotalReads=14;set=variant2	GT:DP:GQ	0/0:10:1	0/1
NW_004772272.1	76	.	A	T	21.40	PASS	AC=1;AF=0.25;AN=4;AlleleCount=1;BaseCalledFraction=0.342105;BaseCalledReadsWithVariant=13;DP=10;SupportFraction=0.464547;TotalReads=17;set=variant2	GT:DP:GQ	0/0:10:1	0/1
NW_004772272.1	187	.	T	C	39.70	PASS	AC=1;AF=0.25;AN=4;AlleleCount=1;BaseCalledFraction=0.615385;BaseCalledReadsWithVariant=24;DP=10;SupportFraction=0.383377;TotalReads=18;set=variant2	GT:DP:GQ	0/0:10:1	0/1
NW_004772272.1	190	.	GA	G	39.70	PASS	AC=1;AF=0.25;AN=4;AlleleCount=1;BaseCalledFraction=0.358974;BaseCalledReadsWithVariant=14;DP=10;SupportFraction=0.432795;TotalReads=18;set=variant2	GT:DP:GQ	0/0:10:1	0/1
NW_004772272.1	214	.	G	C	199.30	PASS	AC=1;AF=0.25;AN=4;AlleleCount=1;BaseCalledFraction=0.631579;BaseCalledReadsWithVariant=24;DP=10;SupportFraction=0.440663;TotalReads=18;set=variant2	GT:DP:GQ	0/0:10:1	0/1
NW_004772272.1	221	.	GA	G	199.30	PASS	AC=1;AF=0.25;AN=4;AlleleCount=1;BaseCalledFraction=0.578947;BaseCalledReadsWithVariant=22;DP=10;SupportFraction=0.511882;TotalReads=18;set=variant2	GT:DP:GQ	0/0:10:1	0/1
NW_004772272.1	225	.	A	G	199.30	PASS	AC=1;AF=0.25;AN=4;AlleleCount=1;BaseCalledFraction=0.447368;BaseCalledReadsWithVariant=17;DP=10;SupportFraction=0.471169;TotalReads=18;set=variant2	GT:DP:GQ	0/0:10:1	0/1
NW_004772272.1	226	.	A	T	199.30	PASS	AC=1;AF=0.25;AN=4;AlleleCount=1;BaseCalledFraction=0.394737;BaseCalledReadsWithVariant=15;DP=10;SupportFraction=0.460044;TotalReads=18;set=variant2	GT:DP:GQ	0/0:10:1	0/1
NW_004772272.1	227	.	T	G	199.30	PASS	AC=1;AF=0.25;AN=4;AlleleCount=1;BaseCalledFraction=0.394737;BaseCalledReadsWithVariant=15;DP=10;SupportFraction=0.496729;TotalReads=18;set=variant2	GT:DP:GQ	0/0:10:1	0/1
NW_004772272.1	228	.	A	G	199.30	PASS	AC=1;AF=0.25;AN=4;AlleleCount=1;BaseCalledFraction=0.5;BaseCalledReadsWithVariant=19;DP=10;SupportFraction=0.375422;TotalReads=18;set=variant2	GT:DP:GQ	0/0:10:1	0/1
NW_004772272.1	229	.	T	C	199.30	PASS	AC=1;AF=0.25;AN=4;AlleleCount=1;BaseCalledFraction=0.447368;BaseCalledReadsWithVariant=17;DP=10;SupportFraction=0.430016;TotalReads=18;set=variant2	GT:DP:GQ	0/0:10:1	0/1
NW_004772272.1	233	.	GA	G	199.30	PASS	AC=1;AF=0.25;AN=4;AlleleCount=1;BaseCalledFraction=0.512821;BaseCalledReadsWithVariant=20;DP=10;SupportFraction=0.452958;TotalReads=18;set=variant2	GT:DP:GQ	0/0:10:1	0/1
NW_004772272.1	246	.	G	T	44.20	PASS	AC=1;AF=0.25;AN=4;AlleleCount=1;BaseCalledFraction=0.358974;BaseCalledReadsWithVariant=14;DP=10;SupportFraction=0.303578;TotalReads=18;set=variant2	GT:DP:GQ	0/0:10:1	0/1
NW_004772272.1	264	.	GA	G	135.50	PASS	AC=1;AF=0.25;AN=4;AlleleCount=1;BaseCalledFraction=0.641026;BaseCalledReadsWithVariant=25;DP=10;SupportFraction=0.590074;TotalReads=18;set=variant2	GT:DP:GQ	0/0:10:1	0/1
NW_004772272.1	268	.	A	G	135.50	PASS	AC=1;AF=0.25;AN=4;AlleleCount=1;BaseCalledFraction=0.692308;BaseCalledReadsWithVariant=27;DP=10;SupportFraction=0.55064;TotalReads=18;set=variant2	GT:DP:GQ	0/0:10:1	0/1
NW_004772272.1	269	.	A	T	135.50	PASS	AC=1;AF=0.25;AN=4;AlleleCount=1;BaseCalledFraction=0.692308;BaseCalledReadsWithVariant=27;DP=10;SupportFraction=0.503481;TotalReads=18;set=variant2	GT:DP:GQ	0/0:10:1	0/1
NW_004772272.1	270	.	A	G	135.50	PASS	AC=1;AF=0.25;AN=4;AlleleCount=1;BaseCalledFraction=0.615385;BaseCalledReadsWithVariant=24;DP=10;SupportFraction=0.501142;TotalReads=18;set=variant2	GT:DP:GQ	0/0:10:1	0/1
NW_004772272.1	276	.	GA	G	135.50	PASS	AC=2;AF=0.5;AN=4;AlleleCount=2;BaseCalledFraction=0.307692;BaseCalledReadsWithVariant=12;DP=10;SupportFraction=0.509841;TotalReads=18;set=variant2	GT:DP:GQ	0/0:10:1	1/1
NW_004772272.1	297	.	T	C	69	PASS	AC=1;AF=0.25;AN=4;AlleleCount=1;BaseCalledFraction=0.564103;BaseCalledReadsWithVariant=22;DP=10;SupportFraction=0.454565;TotalReads=18;set=variant2	GT:DP:GQ	0/0:10:1	0/1
NW_004772272.1	317	.	A	C	177.30	PASS	AC=1;AF=0.25;AN=4;AlleleCount=1;BaseCalledFraction=0.487179;BaseCalledReadsWithVariant=19;DP=10;SupportFraction=0.508989;TotalReads=18;set=variant2	GT:DP:GQ	0/0:10:1	0/1
NW_004772272.1	323	.	C	T	177.30	PASS	AC=1;AF=0.25;AN=4;AlleleCount=1;BaseCalledFraction=0.384615;BaseCalledReadsWithVariant=15;DP=10;SupportFraction=0.420908;TotalReads=18;set=variant2	GT:DP:GQ	0/0:10:1	0/1
NW_004772272.1	324	.	GA	G	177.30	PASS	AC=1;AF=0.25;AN=4;AlleleCount=1;BaseCalledFraction=0.487179;BaseCalledReadsWithVariant=19;DP=10;SupportFraction=0.600513;TotalReads=18;set=variant2	GT:DP:GQ	0/0:10:1	0/1
NW_004772272.1	328	.	A	G	177.30	PASS	AC=1;AF=0.25;AN=4;AlleleCount=1;BaseCalledFraction=0.538462;BaseCalledReadsWithVariant=21;DP=10;SupportFraction=0.465278;TotalReads=18;set=variant2	GT:DP:GQ	0/0:10:1	0/1
NW_004772272.1	329	.	A	T	177.30	PASS	AC=1;AF=0.25;AN=4;AlleleCount=1;BaseCalledFraction=0.589744;BaseCalledReadsWithVariant=23;DP=10;SupportFraction=0.455248;TotalReads=18;set=variant2	GT:DP:GQ	0/0:10:1	0/1
NW_004772272.1	330	.	T	G	177.30	PASS	AC=1;AF=0.25;AN=4;AlleleCount=1;BaseCalledFraction=0.538462;BaseCalledReadsWithVariant=21;DP=10;SupportFraction=0.451819;TotalReads=18;set=variant2	GT:DP:GQ	0/0:10:1	0/1
NW_004772272.1	333	.	G	C	177.30	PASS	AC=1;AF=0.25;AN=4;AlleleCount=1;BaseCalledFraction=0.641026;BaseCalledReadsWithVariant=25;DP=10;SupportFraction=0.53695;TotalReads=18;set=variant2	GT:DP:GQ	0/0:10:1	0/1
NW_004772272.1	336	.	GA	G	177.30	PASS	AC=2;AF=0.5;AN=4;AlleleCount=2;BaseCalledFraction=0.358974;BaseCalledReadsWithVariant=14;DP=10;SupportFraction=0.501754;TotalReads=18;set=variant2	GT:DP:GQ	0/0:10:1	1/1
NW_004772272.1	367	.	GA	G	124.90	PASS	AC=1;AF=0.25;AN=4;AlleleCount=1;BaseCalledFraction=0.631579;BaseCalledReadsWithVariant=24;DP=10;SupportFraction=0.56161;TotalReads=18;set=variant2	GT:DP:GQ	0/0:10:1	0/1
NW_004772272.1	371	.	A	G	124.90	PASS	AC=1;AF=0.25;AN=4;AlleleCount=1;BaseCalledFraction=0.578947;BaseCalledReadsWithVariant=22;DP=10;SupportFraction=0.434179;TotalReads=18;set=variant2	GT:DP:GQ	0/0:10:1	0/1
NW_004772272.1	372	.	A	T	124.90	PASS	AC=1;AF=0.25;AN=4;AlleleCount=1;BaseCalledFraction=0.578947;BaseCalledReadsWithVariant=22;DP=10;SupportFraction=0.433758;TotalReads=18;set=variant2	GT:DP:GQ	0/0:10:1	0/1
NW_004772272.1	373	.	A	G	124.90	PASS	AC=1;AF=0.25;AN=4;AlleleCount=1;BaseCalledFraction=0.5;BaseCalledReadsWithVariant=19;DP=10;SupportFraction=0.415749;TotalReads=18;set=variant2	GT:DP:GQ	0/0:10:1	0/1
NW_004772272.1	380	.	AG	A	124.90	PASS	AC=1;AF=0.25;AN=4;AlleleCount=1;BaseCalledFraction=0.368421;BaseCalledReadsWithVariant=14;DP=10;SupportFraction=0.341595;TotalReads=18;set=variant2	GT:DP:GQ	0/0:10:1	0/1
NW_004772272.1	400	.	A	C	77.30	PASS	AC=2;AF=0.5;AN=4;AlleleCount=2;BaseCalledFraction=0.657895;BaseCalledReadsWithVariant=25;DP=10;SupportFraction=0.588478;TotalReads=18;set=variant2	GT:DP:GQ	0/0:10:1	1/1
NW_004772272.1	476	.	TA	T	131.30	PASS	AC=1;AF=0.25;AN=4;AlleleCount=1;BaseCalledFraction=0.216216;BaseCalledReadsWithVariant=8;DP=10;SupportFraction=0.353608;TotalReads=17;set=variant2	GT:DP:GQ	0/0:10:1	0/1
NW_004772272.1	484	.	T	C	131.30	PASS	AC=1;AF=0.25;AN=4;AlleleCount=1;BaseCalledFraction=0.594595;BaseCalledReadsWithVariant=22;DP=10;SupportFraction=0.426433;TotalReads=17;set=variant2	GT:DP:GQ	0/0:10:1	0/1
NW_004772272.1	487	.	A	C	131.30	PASS	AC=1;AF=0.25;AN=4;AlleleCount=1;BaseCalledFraction=0.594595;BaseCalledReadsWithVariant=22;DP=10;SupportFraction=0.466995;TotalReads=17;set=variant2	GT:DP:GQ	0/0:10:1	0/1
NW_004772272.1	488	.	T	G	131.30	PASS	AC=1;AF=0.25;AN=4;AlleleCount=1;BaseCalledFraction=0.594595;BaseCalledReadsWithVariant=22;DP=10;SupportFraction=0.491799;TotalReads=17;set=variant2	GT:DP:GQ	0/0:10:1	0/1
NW_004772272.1	500	.	GT	G	184.30	PASS	AC=1;AF=0.25;AN=4;AlleleCount=1;BaseCalledFraction=0.216216;BaseCalledReadsWithVariant=8;DP=10;SupportFraction=0.202971;TotalReads=17;set=variant2	GT:DP:GQ	0/0:10:1	0/1
NW_004772272.1	505	.	G	T	184.30	PASS	AC=1;AF=0.25;AN=4;AlleleCount=1;BaseCalledFraction=0.243243;BaseCalledReadsWithVariant=9;DP=10;SupportFraction=0.21068;TotalReads=17;set=variant2	GT:DP:GQ	0/0:10:1	0/1
NW_004772272.1	506	.	A	G	184.30	PASS	AC=1;AF=0.25;AN=4;AlleleCount=1;BaseCalledFraction=0.243243;BaseCalledReadsWithVariant=9;DP=10;SupportFraction=0.474443;TotalReads=17;set=variant2	GT:DP:GQ	0/0:10:1	0/1
NW_004772272.1	514	.	C	T	184.30	PASS	AC=1;AF=0.25;AN=4;AlleleCount=1;BaseCalledFraction=0.486486;BaseCalledReadsWithVariant=18;DP=10;SupportFraction=0.266503;TotalReads=17;set=variant2	GT:DP:GQ	0/0:10:1	0/1
NW_004772272.1	518	.	TAA	T	184.30	PASS	AC=1;AF=0.25;AN=4;AlleleCount=1;BaseCalledFraction=0.297297;BaseCalledReadsWithVariant=11;DP=10;SupportFraction=0.294804;TotalReads=17;set=variant2	GT:DP:GQ	0/0:10:1	0/1
NW_004772272.1	532	.	A	C	29.30	PASS	AC=1;AF=0.25;AN=4;AlleleCount=1;BaseCalledFraction=0.810811;BaseCalledReadsWithVariant=30;DP=10;SupportFraction=0.424652;TotalReads=17;set=variant2	GT:DP:GQ	0/0:10:1	0/1
NW_004772272.1	58183	.	C	T	137.20	PASS	AC=3;AF=0.75;AN=4;DP=0;set=Intersection	GT	1/1	0/1
NW_004772272.1	58184	.	A	T	137.20	PASS	AC=2;AF=0.5;AN=4;AlleleCount=1;DP=0;set=Intersection	GT	0/1	0/1
NW_004772272.1	58190	.	TA	T	137.20	PASS	AC=1;AF=0.25;AN=4;AlleleCount=1;BaseCalledFraction=0.212121;BaseCalledReadsWithVariant=7;DP=10;SupportFraction=0.281844;TotalReads=14;set=variant	GT:DP:GQ	0/1	0/0:10:1
NW_004772272.1	58202	.	A	ATTAT	66.40	PASS	AC=1;AF=0.25;AN=4;AlleleCount=1;BaseCalledFraction=0.25;BaseCalledReadsWithVariant=8;DP=10;SupportFraction=0.253419;TotalReads=19;set=variant2	GT:DP:GQ	0/0:10:1	0/1
NW_004772272.1	58204	.	G	T	70.90	PASS	AC=2;AF=0.5;AN=4;AlleleCount=2;BaseCalledFraction=0.818182;BaseCalledReadsWithVariant=27;DP=10;SupportFraction=0.456525;TotalReads=14;set=variant	GT:DP:GQ	1/1	0/0:10:1
NW_004772272.1	58204	.	G	GGTCT	66.40	PASS	AC=1;AF=0.25;AN=4;AlleleCount=1;BaseCalledFraction=0.34375;BaseCalledReadsWithVariant=11;DP=10;SupportFraction=0.202843;TotalReads=19;set=variant2	GT:DP:GQ	0/0:10:1	0/1
NW_004772272.1	58222	.	C	T	167.40	PASS	AC=3;AF=0.75;AN=4;DP=0;set=Intersection	GT	1/1	0/1
NW_004772272.1	58223	.	A	T	167.40	PASS	AC=2;AF=0.5;AN=4;AlleleCount=1;DP=0;set=Intersection	GT	0/1	0/1
NW_004772272.1	58243	.	G	T	74.60	PASS	AC=3;AF=0.75;AN=4;DP=0;set=Intersection	GT	1/1	0/1
NW_004772272.1	58251	.	C	CT	74.60	PASS	AC=2;AF=0.5;AN=4;AlleleCount=1;DP=0;set=Intersection	GT	0/1	0/1
NW_004772272.1	58280	.	TTATTGGTC	T	68.30	PASS	AC=1;AF=0.25;AN=4;AlleleCount=1;BaseCalledFraction=0.333333;BaseCalledReadsWithVariant=11;DP=10;SupportFraction=0.268527;TotalReads=15;set=variant	GT:DP:GQ	0/1	0/0:10:1
NW_004772272.1	58327	.	TTATTGGTC	T	75.10	PASS	AC=1;AF=0.25;AN=4;AlleleCount=1;BaseCalledFraction=0.333333;BaseCalledReadsWithVariant=11;DP=10;SupportFraction=0.319593;TotalReads=15;set=variant	GT:DP:GQ	0/1	0/0:10:1
NW_004772272.1	58374	.	TTATTGGTC	T	84.50	PASS	AC=1;AF=0.25;AN=4;AlleleCount=1;BaseCalledFraction=0.393939;BaseCalledReadsWithVariant=13;DP=10;SupportFraction=0.333311;TotalReads=15;set=variant	GT:DP:GQ	0/1	0/0:10:1
NW_004772272.1	58415	.	T	C	114.90	PASS	AC=3;AF=0.75;AN=4;DP=0;set=Intersection	GT	1/1	0/1
NW_004772272.1	58421	.	TTATTGGTC	T	114.90	PASS	AC=1;AF=0.25;AN=4;AlleleCount=1;BaseCalledFraction=0.393939;BaseCalledReadsWithVariant=13;DP=10;SupportFraction=0.400086;TotalReads=15;set=variant	GT:DP:GQ	0/1	0/0:10:1
NW_004772272.1	58455	.	C	T	65.90	PASS	AC=3;AF=0.75;AN=4;DP=0;set=Intersection	GT	1/1	0/1
NW_004772272.1	58468	.	TCATTGG	T	178.50	PASS	AC=1;AF=0.25;AN=4;AlleleCount=1;BaseCalledFraction=0.454545;BaseCalledReadsWithVariant=15;DP=10;SupportFraction=0.39901;TotalReads=15;set=variant	GT:DP:GQ	0/1	0/0:10:1
NW_004772272.1	58469	.	C	T	162.40	PASS	AC=1;AF=0.25;AN=4;AlleleCount=1;BaseCalledFraction=0.542857;BaseCalledReadsWithVariant=19;DP=10;SupportFraction=0.401562;TotalReads=20;set=variant2	GT:DP:GQ	0/0:10:1	0/1
NW_004772272.1	58475	.	TCA	T	178.50	PASS	AC=1;AF=0.25;AN=4;AlleleCount=1;BaseCalledFraction=0.46875;BaseCalledReadsWithVariant=15;DP=10;SupportFraction=0.319141;TotalReads=15;set=variant	GT:DP:GQ	0/1	0/0:10:1
NW_004772272.1	58477	.	A	T	162.40	PASS	AC=1;AF=0.25;AN=4;AlleleCount=1;BaseCalledFraction=0.342857;BaseCalledReadsWithVariant=12;DP=10;SupportFraction=0.323873;TotalReads=20;set=variant2	GT:DP:GQ	0/0:10:1	0/1
NW_004772272.1	58516	.	TATTGGTCA	T	144.30	PASS	AC=1;AF=0.25;AN=4;AlleleCount=1;BaseCalledFraction=0.53125;BaseCalledReadsWithVariant=17;DP=10;SupportFraction=0.471356;TotalReads=15;set=variant	GT:DP:GQ	0/1	0/0:10:1
NW_004772272.1	58544	.	G	T	81.80	PASS	AC=3;AF=0.75;AN=4;DP=0;set=Intersection	GT	1/1	0/1
NW_004772272.1	58562	.	TTATTCGTC	T	134.20	PASS	AC=1;AF=0.25;AN=4;AlleleCount=1;BaseCalledFraction=0.53125;BaseCalledReadsWithVariant=17;DP=10;SupportFraction=0.53273;TotalReads=15;set=variant	GT:DP:GQ	0/1	0/0:10:1
NW_004772272.1	58567	.	C	G	30.20	PASS	AC=1;AF=0.25;AN=4;AlleleCount=1;BaseCalledFraction=0.393939;BaseCalledReadsWithVariant=13;DP=10;SupportFraction=0.277813;TotalReads=17;set=variant2	GT:DP:GQ	0/0:10:1	0/1
NW_004772272.1	58592	.	TCTATAA	T	90.30	PASS	AC=1;AF=0.25;AN=4;AlleleCount=1;BaseCalledFraction=0.258065;BaseCalledReadsWithVariant=8;DP=10;SupportFraction=0.592508;TotalReads=13;set=variant2	GT:DP:GQ	0/0:10:1	0/1
NW_004772272.1	58593	.	C	A	24	PASS	AC=1;AF=0.25;AN=4;AlleleCount=1;BaseCalledFraction=0.903226;BaseCalledReadsWithVariant=28;DP=10;SupportFraction=0.669069;TotalReads=6;set=variant	GT:DP:GQ	0/1	0/0:10:1
NW_004772272.1	58595	.	A	T	24	PASS	AC=1;AF=0.25;AN=4;AlleleCount=1;BaseCalledFraction=0.903226;BaseCalledReadsWithVariant=28;DP=10;SupportFraction=0.601793;TotalReads=6;set=variant	GT:DP:GQ	0/1	0/0:10:1
NW_004772272.1	58599	.	AT	A	90.30	PASS	AC=1;AF=0.25;AN=4;AlleleCount=1;BaseCalledFraction=0.318182;BaseCalledReadsWithVariant=7;DP=10;SupportFraction=0.567557;TotalReads=13;set=variant2	GT:DP:GQ	0/0:10:1	0/1
NW_004772272.1	58621	.	G	C	27.30	PASS	AC=1;AF=0.25;AN=4;AlleleCount=1;BaseCalledFraction=0.5;BaseCalledReadsWithVariant=11;DP=10;SupportFraction=0.456996;TotalReads=10;set=variant2	GT:DP:GQ	0/0:10:1	0/1
NW_004772272.1	58629	.	GTT	GG	27.30	PASS	AC=1;AF=0.25;AN=4;AlleleCount=1;BaseCalledFraction=0.25;BaseCalledReadsWithVariant=5;DP=10;SupportFraction=0.556559;TotalReads=10;set=variant2	GT:DP:GQ	0/0:10:1	0/1
NW_004772278.1	168	.	CAA	C	47.60	PASS	AC=1;AF=0.25;AN=4;AlleleCount=1;BaseCalledFraction=0.238095;BaseCalledReadsWithVariant=5;DP=10;SupportFraction=0.590576;TotalReads=14;set=variant	GT:DP:GQ	0/1	0/0:10:1
NW_004772278.1	172	.	TA	T	47.60	PASS	AC=1;AF=0.25;AN=4;AlleleCount=1;BaseCalledFraction=0.238095;BaseCalledReadsWithVariant=5;DP=10;SupportFraction=0.636107;TotalReads=14;set=variant	GT:DP:GQ	0/1	0/0:10:1
NW_004772278.1	179	.	T	G	47.60	PASS	AC=2;AF=0.5;AN=4;AlleleCount=2;BaseCalledFraction=0.285714;BaseCalledReadsWithVariant=6;DP=10;SupportFraction=0.432936;TotalReads=14;set=variant	GT:DP:GQ	1/1	0/0:10:1
NW_004772278.1	180	.	A	C	47.60	PASS	AC=1;AF=0.25;AN=4;AlleleCount=1;BaseCalledFraction=0.238095;BaseCalledReadsWithVariant=5;DP=10;SupportFraction=0.372803;TotalReads=14;set=variant	GT:DP:GQ	0/1	0/0:10:1
NW_004772278.1	193	.	A	G	47.60	PASS	AC=1;AF=0.25;AN=4;AlleleCount=1;BaseCalledFraction=0.285714;BaseCalledReadsWithVariant=6;DP=10;SupportFraction=0.428581;TotalReads=14;set=variant	GT:DP:GQ	0/1	0/0:10:1
NW_004772283.1	60381	.	G	T	104.30	PASS	AC=1;AF=0.25;AN=4;AlleleCount=1;BaseCalledFraction=0.826087;BaseCalledReadsWithVariant=19;DP=10;SupportFraction=0.624898;TotalReads=20;set=variant	GT:DP:GQ	0/1	0/0:10:1
NW_004772283.1	60424	.	TT	TCA	308.80	PASS	AC=1;AF=0.25;AN=4;AlleleCount=1;BaseCalledFraction=0.44;BaseCalledReadsWithVariant=11;DP=10;SupportFraction=0.377408;TotalReads=22;set=variant	GT:DP:GQ	0/1	0/0:10:1
NW_004772283.1	60431	.	C	T	308.80	PASS	AC=1;AF=0.25;AN=4;AlleleCount=1;BaseCalledFraction=0.32;BaseCalledReadsWithVariant=8;DP=10;SupportFraction=0.37904;TotalReads=22;set=variant	GT:DP:GQ	0/1	0/0:10:1
NW_004772283.1	60433	.	C	T	308.80	PASS	AC=1;AF=0.25;AN=4;AlleleCount=1;BaseCalledFraction=0.8;BaseCalledReadsWithVariant=20;DP=10;SupportFraction=0.54598;TotalReads=22;set=variant	GT:DP:GQ	0/1	0/0:10:1
NW_004772283.1	60437	.	T	A	308.80	PASS	AC=1;AF=0.25;AN=4;AlleleCount=1;BaseCalledFraction=0.52;BaseCalledReadsWithVariant=13;DP=10;SupportFraction=0.685178;TotalReads=22;set=variant	GT:DP:GQ	0/1	0/0:10:1
NW_004772283.1	60439	.	C	T	308.80	PASS	AC=1;AF=0.25;AN=4;AlleleCount=1;BaseCalledFraction=0.72;BaseCalledReadsWithVariant=18;DP=10;SupportFraction=0.657353;TotalReads=22;set=variant	GT:DP:GQ	0/1	0/0:10:1
NW_004772283.1	60480	.	A	T	127.10	PASS	AC=1;AF=0.25;AN=4;AlleleCount=1;BaseCalledFraction=0.76;BaseCalledReadsWithVariant=19;DP=10;SupportFraction=0.619025;TotalReads=22;set=variant	GT:DP:GQ	0/1	0/0:10:1
NW_004772283.1	60495	.	T	A	146.20	PASS	AC=1;AF=0.25;AN=4;AlleleCount=1;BaseCalledFraction=0.538462;BaseCalledReadsWithVariant=14;DP=10;SupportFraction=0.688846;TotalReads=22;set=variant	GT:DP:GQ	0/1	0/0:10:1
NW_004772283.1	60519	.	T	C	35.20	PASS	AC=1;AF=0.25;AN=4;AlleleCount=1;BaseCalledFraction=0.307692;BaseCalledReadsWithVariant=8;DP=10;SupportFraction=0.320718;TotalReads=23;set=variant	GT:DP:GQ	0/1	0/0:10:1
NW_004772283.1	60523	.	A	G	35.20	PASS	AC=1;AF=0.25;AN=4;AlleleCount=1;BaseCalledFraction=0.230769;BaseCalledReadsWithVariant=6;DP=10;SupportFraction=0.440994;TotalReads=23;set=variant	GT:DP:GQ	0/1	0/0:10:1
NW_004772283.1	60535	.	G	A	77.20	PASS	AC=1;AF=0.25;AN=4;AlleleCount=1;BaseCalledFraction=0.807692;BaseCalledReadsWithVariant=21;DP=10;SupportFraction=0.715029;TotalReads=23;set=variant	GT:DP:GQ	0/1	0/0:10:1
NW_004772283.1	60581	.	C	T	73.20	PASS	AC=1;AF=0.25;AN=4;AlleleCount=1;BaseCalledFraction=0.769231;BaseCalledReadsWithVariant=20;DP=10;SupportFraction=0.67244;TotalReads=24;set=variant	GT:DP:GQ	0/1	0/0:10:1
NW_004772283.1	60599	.	TA	T	55.50	PASS	AC=1;AF=0.25;AN=4;AlleleCount=1;BaseCalledFraction=0.5;BaseCalledReadsWithVariant=13;DP=10;SupportFraction=0.812262;TotalReads=24;set=variant	GT:DP:GQ	0/1	0/0:10:1
NW_004772283.1	60610	.	C	A	117.90	PASS	AC=1;AF=0.25;AN=4;AlleleCount=1;BaseCalledFraction=0.461538;BaseCalledReadsWithVariant=12;DP=10;SupportFraction=0.449845;TotalReads=24;set=variant	GT:DP:GQ	0/1	0/0:10:1
NW_004772283.1	60611	.	T	C	117.90	PASS	AC=1;AF=0.25;AN=4;AlleleCount=1;BaseCalledFraction=0.461538;BaseCalledReadsWithVariant=12;DP=10;SupportFraction=0.564768;TotalReads=24;set=variant	GT:DP:GQ	0/1	0/0:10:1
NW_004772283.1	60640	.	C	A	247.80	PASS	AC=1;AF=0.25;AN=4;AlleleCount=1;BaseCalledFraction=0.576923;BaseCalledReadsWithVariant=15;DP=10;SupportFraction=0.778977;TotalReads=24;set=variant	GT:DP:GQ	0/1	0/0:10:1
NW_004772283.1	60647	.	A	C	247.80	PASS	AC=1;AF=0.25;AN=4;AlleleCount=1;BaseCalledFraction=0.730769;BaseCalledReadsWithVariant=19;DP=10;SupportFraction=0.756743;TotalReads=24;set=variant	GT:DP:GQ	0/1	0/0:10:1
NW_004772283.1	60662	.	C	T	169.70	PASS	AC=1;AF=0.25;AN=4;AlleleCount=1;BaseCalledFraction=0.923077;BaseCalledReadsWithVariant=24;DP=10;SupportFraction=0.699253;TotalReads=24;set=variant	GT:DP:GQ	0/1	0/0:10:1
NW_004772283.1	60701	.	C	A	71.60	PASS	AC=1;AF=0.25;AN=4;AlleleCount=1;BaseCalledFraction=0.346154;BaseCalledReadsWithVariant=9;DP=10;SupportFraction=0.282822;TotalReads=24;set=variant	GT:DP:GQ	0/1	0/0:10:1
NW_004772283.1	60702	.	T	C	71.60	PASS	AC=1;AF=0.25;AN=4;AlleleCount=1;BaseCalledFraction=0.384615;BaseCalledReadsWithVariant=10;DP=10;SupportFraction=0.42635;TotalReads=24;set=variant	GT:DP:GQ	0/1	0/0:10:1
NW_004772283.1	60704	.	T	C	71.60	PASS	AC=1;AF=0.25;AN=4;AlleleCount=1;BaseCalledFraction=0.307692;BaseCalledReadsWithVariant=8;DP=10;SupportFraction=0.396191;TotalReads=24;set=variant	GT:DP:GQ	0/1	0/0:10:1
NW_004772283.1	60779	.	C	T	168.30	PASS	AC=2;AF=0.5;AN=4;AlleleCount=2;BaseCalledFraction=0.740741;BaseCalledReadsWithVariant=20;DP=10;SupportFraction=0.684403;TotalReads=25;set=variant	GT:DP:GQ	1/1	0/0:10:1
NW_004772283.1	60794	.	G	C	67.80	PASS	AC=1;AF=0.25;AN=4;AlleleCount=1;BaseCalledFraction=0.222222;BaseCalledReadsWithVariant=6;DP=10;SupportFraction=0.482725;TotalReads=25;set=variant	GT:DP:GQ	0/1	0/0:10:1
NW_004772283.1	60797	.	AT	A	67.80	PASS	AC=1;AF=0.25;AN=4;AlleleCount=1;BaseCalledFraction=0.444444;BaseCalledReadsWithVariant=12;DP=10;SupportFraction=0.700362;TotalReads=25;set=variant	GT:DP:GQ	0/1	0/0:10:1
NW_004772283.1	60811	.	T	A	296.20	PASS	AC=2;AF=0.5;AN=4;AlleleCount=2;BaseCalledFraction=0.740741;BaseCalledReadsWithVariant=20;DP=10;SupportFraction=0.805924;TotalReads=25;set=variant	GT:DP:GQ	1/1	0/0:10:1
NW_004772283.1	60813	.	A	T	296.20	PASS	AC=2;AF=0.5;AN=4;AlleleCount=2;BaseCalledFraction=0.740741;BaseCalledReadsWithVariant=20;DP=10;SupportFraction=0.791339;TotalReads=25;set=variant	GT:DP:GQ	1/1	0/0:10:1
NW_004772283.1	60859	.	A	C	33.10	PASS	AC=1;AF=0.25;AN=4;AlleleCount=1;BaseCalledFraction=0.259259;BaseCalledReadsWithVariant=7;DP=10;SupportFraction=0.407104;TotalReads=24;set=variant	GT:DP:GQ	0/1	0/0:10:1
NW_004772283.1	60862	.	C	T	33.10	PASS	AC=1;AF=0.25;AN=4;AlleleCount=1;BaseCalledFraction=0.222222;BaseCalledReadsWithVariant=6;DP=10;SupportFraction=0.429631;TotalReads=24;set=variant	GT:DP:GQ	0/1	0/0:10:1
NW_004772289.1	3993	.	G	T	282.60	PASS	AC=1;AF=0.25;AN=4;AlleleCount=1;BaseCalledFraction=0.203571;BaseCalledReadsWithVariant=57;DP=10;SupportFraction=0.370921;TotalReads=224;set=variant	GT:DP:GQ	0/1	0/0:10:1
NW_004772289.1	3997	.	AT	A	282.60	PASS	AC=2;AF=0.5;AN=4;AlleleCount=1;DP=0;set=Intersection	GT	0/1	0/1
NW_004772289.1	4156	.	AT	A	296.10	PASS	AC=3;AF=0.75;AN=4;DP=0;set=Intersection	GT	1/1	0/1
NW_004772289.1	4161	.	T	C	296.10	PASS	AC=2;AF=0.5;AN=4;AlleleCount=1;DP=0;set=Intersection	GT	0/1	0/1
NW_004772289.1	4209	.	C	T	1309.50	PASS	AC=3;AF=0.75;AN=4;DP=0;set=Intersection	GT	0/1	1/1
NW_004772289.1	4217	.	G	A	1309.50	PASS	AC=3;AF=0.75;AN=4;DP=0;set=Intersection	GT	0/1	1/1
NW_004772289.1	4222	.	GA	G	1309.50	PASS	AC=1;AF=0.25;AN=4;AlleleCount=1;BaseCalledFraction=0.232558;BaseCalledReadsWithVariant=70;DP=10;SupportFraction=0.529829;TotalReads=244;set=variant	GT:DP:GQ	0/1	0/0:10:1
NW_004772289.1	4284	.	A	G	1752.30	PASS	AC=3;AF=0.75;AN=4;DP=0;set=Intersection	GT	1/1	0/1
NW_004772289.1	4286	.	T	TGTCGA	1752.30	PASS	AC=2;AF=0.5;AN=4;AlleleCount=1;DP=0;set=Intersection	GT	0/1	0/1
NW_004772289.1	4293	.	A	G	1752.30	PASS	AC=4;AF=1.0;AN=4;AlleleCount=2;DP=0;set=Intersection	GT	1/1	1/1
NW_004772289.1	4306	.	A	G	499.40	PASS	AC=2;AF=0.5;AN=4;AlleleCount=1;DP=0;set=Intersection	GT	0/1	0/1
NW_004772289.1	4321	.	A	T	1791.80	PASS	AC=4;AF=1.0;AN=4;AlleleCount=2;DP=0;set=Intersection	GT	1/1	1/1
NW_004772289.1	4344	.	C	T	865.70	PASS	AC=2;AF=0.5;AN=4;AlleleCount=1;DP=0;set=Intersection	GT	0/1	0/1
NW_004772289.1	4358	.	T	A	977.20	PASS	AC=2;AF=0.5;AN=4;AlleleCount=1;DP=0;set=Intersection	GT	0/1	0/1
NW_004772289.1	4368	.	AT	A	977.20	PASS	AC=2;AF=0.5;AN=4;AlleleCount=1;DP=0;set=Intersection	GT	0/1	0/1
NW_004772289.1	4404	.	TA	T	795.70	PASS	AC=4;AF=1.0;AN=4;AlleleCount=2;DP=0;set=Intersection	GT	1/1	1/1
NW_004772289.1	4407	.	G	T	795.70	PASS	AC=2;AF=0.5;AN=4;AlleleCount=1;DP=0;set=Intersection	GT	0/1	0/1
NW_004772289.1	4426	.	C	G	3072.90	PASS	AC=1;AF=0.25;AN=4;AlleleCount=1;BaseCalledFraction=0.268322;BaseCalledReadsWithVariant=227;DP=10;SupportFraction=0.274841;TotalReads=447;set=variant2	GT:DP:GQ	0/0:10:1	0/1
NW_004772289.1	4427	.	G	A	1895.10	PASS	AC=2;AF=0.5;AN=4;AlleleCount=1;DP=0;set=Intersection	GT	0/1	0/1
NW_004772289.1	4435	.	T	A	1895.10	PASS	AC=3;AF=0.75;AN=4;DP=0;set=Intersection	GT	0/1	1/1
NW_004772289.1	4484	.	N	T	3765.40	PASS	AC=3;AF=0.75;AN=4;DP=0;set=Intersection	GT	1/1	0/1
NW_004772289.1	4494	.	G	T	3765.40	PASS	AC=4;AF=1.0;AN=4;AlleleCount=2;DP=0;set=Intersection	GT	1/1	1/1
NW_004772289.1	4523	.	G	A	678.50	PASS	AC=2;AF=0.5;AN=4;AlleleCount=1;DP=0;set=Intersection	GT	0/1	0/1
NW_004772289.1	4545	.	AT	A	83.10	PASS	AC=2;AF=0.5;AN=4;AlleleCount=1;DP=0;set=Intersection	GT	0/1	0/1
NW_004772289.1	4583	.	T	G	286.30	PASS	AC=2;AF=0.5;AN=4;AlleleCount=1;DP=0;set=Intersection	GT	0/1	0/1
NW_004772289.1	4601	.	A	G	2976	PASS	AC=4;AF=1.0;AN=4;AlleleCount=2;DP=0;set=Intersection	GT	1/1	1/1
NW_004772289.1	4602	.	C	G	3762.10	PASS	AC=1;AF=0.25;AN=4;AlleleCount=1;BaseCalledFraction=0.292254;BaseCalledReadsWithVariant=249;DP=10;SupportFraction=0.300271;TotalReads=454;set=variant2	GT:DP:GQ	0/0:10:1	0/1
NW_004772289.1	4603	.	A	G	2976	PASS	AC=2;AF=0.5;AN=4;AlleleCount=1;DP=0;set=Intersection	GT	0/1	0/1
NW_004772289.1	4605	.	N	C	2976	PASS	AC=4;AF=1.0;AN=4;AlleleCount=2;DP=0;set=Intersection	GT	1/1	1/1
NW_004772289.1	4607	.	G	A	2976	PASS	AC=4;AF=1.0;AN=4;AlleleCount=2;DP=0;set=Intersection	GT	1/1	1/1
NW_004772289.1	4678	.	A	G	3663.50	PASS	AC=4;AF=1.0;AN=4;AlleleCount=2;DP=0;set=Intersection	GT	1/1	1/1
NW_004772289.1	4682	.	A	C	3663.50	PASS	AC=3;AF=0.75;AN=4;DP=0;set=Intersection	GT	1/1	0/1
NW_004772289.1	4698	.	CG	C	1969.20	PASS	AC=2;AF=0.5;AN=4;AlleleCount=1;DP=0;set=Intersection	GT	0/1	0/1
NW_004772289.1	4703	.	C	A	1969.20	PASS	AC=4;AF=1.0;AN=4;AlleleCount=2;DP=0;set=Intersection	GT	1/1	1/1
NW_004772289.1	4721	.	AT	A	94.50	PASS	AC=2;AF=0.5;AN=4;AlleleCount=1;DP=0;set=Intersection	GT	0/1	0/1
NW_004772289.1	4759	.	T	G	869.90	PASS	AC=2;AF=0.5;AN=4;AlleleCount=1;DP=0;set=Intersection	GT	0/1	0/1
NW_004772289.1	4760	.	A	G	869.90	PASS	AC=4;AF=1.0;AN=4;AlleleCount=2;DP=0;set=Intersection	GT	1/1	1/1
NW_004772289.1	4778	.	T	C	3869.20	PASS	AC=3;AF=0.75;AN=4;DP=0;set=Intersection	GT	1/1	0/1
NW_004772289.1	4779	.	G	A	3869.20	PASS	AC=2;AF=0.5;AN=4;AlleleCount=1;DP=0;set=Intersection	GT	0/1	0/1
NW_004772289.1	4783	.	G	A	3869.20	PASS	AC=4;AF=1.0;AN=4;AlleleCount=2;DP=0;set=Intersection	GT	1/1	1/1
NW_004772289.1	4789	.	A	C	3869.20	PASS	AC=4;AF=1.0;AN=4;AlleleCount=2;DP=0;set=Intersection	GT	1/1	1/1
NW_004772289.1	4800	.	C	A	2438.10	PASS	AC=2;AF=0.5;AN=4;AlleleCount=1;DP=0;set=Intersection	GT	0/1	0/1
NW_004772289.1	4808	.	A	G	2438.10	PASS	AC=3;AF=0.75;AN=4;DP=0;set=Intersection	GT	0/1	1/1
NW_004772289.1	4875	.	G	A	539.90	PASS	AC=2;AF=0.5;AN=4;AlleleCount=1;DP=0;set=Intersection	GT	0/1	0/1
NW_004772289.1	4893	.	G	A	844.60	PASS	AC=3;AF=0.75;AN=4;DP=0;set=Intersection	GT	0/1	1/1
NW_004772289.1	4897	.	AT	A	844.60	PASS	AC=2;AF=0.5;AN=4;AlleleCount=1;DP=0;set=Intersection	GT	0/1	0/1
NW_004772289.1	4935	.	G	T	639	PASS	AC=2;AF=0.5;AN=4;AlleleCount=1;DP=0;set=Intersection	GT	0/1	0/1
NW_004772289.1	4954	.	C	G	219.60	PASS	AC=2;AF=0.5;AN=4;AlleleCount=1;DP=0;set=Intersection	GT	0/1	0/1
NW_004772289.1	4955	.	G	A	219.60	PASS	AC=2;AF=0.5;AN=4;AlleleCount=1;DP=0;set=Intersection	GT	0/1	0/1
NW_004772289.1	5004	.	CG	C	731.70	PASS	AC=1;AF=0.25;AN=4;AlleleCount=1;BaseCalledFraction=0.242261;BaseCalledReadsWithVariant=180;DP=10;SupportFraction=0.280979;TotalReads=381;set=variant2	GT:DP:GQ	0/0:10:1	0/1
NW_004772289.1	5005	.	G	A	512.10	PASS	AC=1;AF=0.25;AN=4;AlleleCount=1;BaseCalledFraction=0.426763;BaseCalledReadsWithVariant=236;DP=10;SupportFraction=0.428542;TotalReads=300;set=variant	GT:DP:GQ	0/1	0/0:10:1
NW_004772289.1	5027	.	AT	A	103.30	PASS	AC=3;AF=0.75;AN=4;DP=0;set=Intersection	GT	1/1	0/1
NW_004772294.1	1263	.	ATT	A	245.10	PASS	AC=3;AF=0.75;AN=4;DP=0;set=Intersection	GT	1/1	0/1
NW_004772294.1	1325	.	GAAAA	G	674.90	PASS	AC=4;AF=1.0;AN=4;AlleleCount=2;DP=0;set=Intersection	GT	1/1	1/1
NW_004772294.1	1348	.	T	A	1140.80	PASS	AC=4;AF=1.0;AN=4;AlleleCount=2;DP=0;set=Intersection	GT	1/1	1/1
NW_004772294.1	1364	.	CT	C	107.70	PASS	AC=2;AF=0.5;AN=4;AlleleCount=2;BaseCalledFraction=0.291188;BaseCalledReadsWithVariant=76;DP=10;SupportFraction=0.597205;TotalReads=244;set=variant2	GT:DP:GQ	0/0:10:1	1/1
NW_004772294.1	1472	.	GA	G	97.80	PASS	AC=4;AF=1.0;AN=4;AlleleCount=2;DP=0;set=Intersection	GT	1/1	1/1
NW_004772294.1	1521	.	G	A	1319.80	PASS	AC=4;AF=1.0;AN=4;AlleleCount=2;DP=0;set=Intersection	GT	1/1	1/1
NW_004772294.1	1537	.	CAT	CC	1270.10	PASS	AC=2;AF=0.5;AN=4;AlleleCount=2;BaseCalledFraction=0.205036;BaseCalledReadsWithVariant=57;DP=10;SupportFraction=0.486345;TotalReads=269;set=variant2	GT:DP:GQ	0/0:10:1	1/1
NW_004772294.1	1538	.	A	C	1025.20	PASS	AC=2;AF=0.5;AN=4;AlleleCount=2;BaseCalledFraction=0.521898;BaseCalledReadsWithVariant=143;DP=10;SupportFraction=0.674859;TotalReads=265;set=variant	GT:DP:GQ	1/1	0/0:10:1
NW_004772294.1	1594	.	A	G	695.70	PASS	AC=4;AF=1.0;AN=4;AlleleCount=2;DP=0;set=Intersection	GT	1/1	1/1
NW_004772294.1	1612	.	T	A	1876.50	PASS	AC=3;AF=0.75;AN=4;DP=0;set=Intersection	GT	0/1	1/1
NW_004772294.1	1625	.	G	A	2578.40	PASS	AC=1;AF=0.25;AN=4;AlleleCount=1;BaseCalledFraction=0.241993;BaseCalledReadsWithVariant=68;DP=10;SupportFraction=0.400062;TotalReads=272;set=variant2	GT:DP:GQ	0/0:10:1	0/1
NW_004772294.1	1630	.	C	G	2088.40	PASS	AC=3;AF=0.75;AN=4;DP=0;set=Intersection	GT	0/1	1/1
NW_004772294.1	1635	.	A	G	2088.40	PASS	AC=4;AF=1.0;AN=4;AlleleCount=2;DP=0;set=Intersection	GT	1/1	1/1
NW_004772294.1	1680	.	G	A	758.10	PASS	AC=4;AF=1.0;AN=4;AlleleCount=2;DP=0;set=Intersection	GT	1/1	1/1
NW_004772294.1	1719	.	CT	C	117.30	PASS	AC=4;AF=1.0;AN=4;AlleleCount=2;DP=0;set=Intersection	GT	1/1	1/1
NW_004772294.1	1755	.	AGATAAACATGT	A	2917.20	PASS	AC=4;AF=1.0;AN=4;AlleleCount=2;DP=0;set=Intersection	GT	1/1	1/1
NW_004772294.1	1933	.	TAA	T	200	PASS	AC=2;AF=0.5;AN=4;AlleleCount=1;DP=0;set=Intersection	GT	0/1	0/1
NW_004772294.1	2058	.	C	CGATCGGCCA	1836.30	PASS	AC=2;AF=0.5;AN=4;AlleleCount=1;DP=0;set=Intersection	GT	0/1	0/1
NW_004772294.1	2075	.	G	A	106.80	PASS	AC=2;AF=0.5;AN=4;AlleleCount=1;DP=0;set=Intersection	GT	0/1	0/1
NW_004772294.1	2115	.	A	G	1931.10	PASS	AC=2;AF=0.5;AN=4;AlleleCount=1;DP=0;set=Intersection	GT	0/1	0/1
NW_004772294.1	2123	.	TGG	T	1931.10	PASS	AC=4;AF=1.0;AN=4;AlleleCount=2;DP=0;set=Intersection	GT	1/1	1/1
NW_004772294.1	2132	.	T	A	1931.10	PASS	AC=2;AF=0.5;AN=4;AlleleCount=1;DP=0;set=Intersection	GT	0/1	0/1
NW_004772294.1	2133	.	TA	T	1931.10	PASS	AC=4;AF=1.0;AN=4;AlleleCount=2;DP=0;set=Intersection	GT	1/1	1/1
NW_004772294.1	2150	.	C	T	1157.80	PASS	AC=2;AF=0.5;AN=4;AlleleCount=1;DP=0;set=Intersection	GT	0/1	0/1
NW_004772294.1	2160	.	T	C	1157.80	PASS	AC=4;AF=1.0;AN=4;AlleleCount=2;DP=0;set=Intersection	GT	1/1	1/1
NW_004772294.1	2166	.	T	C	1157.80	PASS	AC=2;AF=0.5;AN=4;AlleleCount=1;DP=0;set=Intersection	GT	0/1	0/1
NW_004772294.1	2177	.	ACA	AT	270.10	PASS	AC=2;AF=0.5;AN=4;AlleleCount=1;DP=0;set=Intersection	GT	0/1	0/1
NW_004772294.1	2197	.	C	A	1789.10	PASS	AC=2;AF=0.5;AN=4;AlleleCount=1;DP=0;set=Intersection	GT	0/1	0/1
NW_004772294.1	2202	.	T	A	1789.10	PASS	AC=4;AF=1.0;AN=4;AlleleCount=2;DP=0;set=Intersection	GT	1/1	1/1
NW_004772294.1	2205	.	T	C	1789.10	PASS	AC=2;AF=0.5;AN=4;AlleleCount=1;DP=0;set=Intersection	GT	0/1	0/1
NW_004772294.1	2222	.	G	A	809.20	PASS	AC=4;AF=1.0;AN=4;AlleleCount=2;DP=0;set=Intersection	GT	1/1	1/1
NW_004772294.1	2223	.	C	T	809.20	PASS	AC=2;AF=0.5;AN=4;AlleleCount=1;DP=0;set=Intersection	GT	0/1	0/1
NW_004772294.1	2225	.	T	TAA	809.20	PASS	AC=2;AF=0.5;AN=4;AlleleCount=1;DP=0;set=Intersection	GT	0/1	0/1
NW_004772305.1	18202	.	T	A	98.80	PASS	AC=1;AF=0.25;AN=4;AlleleCount=1;BaseCalledFraction=0.956522;BaseCalledReadsWithVariant=22;DP=10;SupportFraction=0.647135;TotalReads=16;set=variant2	GT:DP:GQ	0/0:10:1	0/1
NW_004772305.1	18214	.	A	T	130.30	PASS	AC=2;AF=0.5;AN=4;AlleleCount=2;BaseCalledFraction=0.869565;BaseCalledReadsWithVariant=20;DP=10;SupportFraction=0.760434;TotalReads=17;set=variant2	GT:DP:GQ	0/0:10:1	1/1
NW_004772305.1	18253	.	A	G	52.90	PASS	AC=1;AF=0.25;AN=4;AlleleCount=1;BaseCalledFraction=0.666667;BaseCalledReadsWithVariant=16;DP=10;SupportFraction=0.642644;TotalReads=22;set=variant2	GT:DP:GQ	0/0:10:1	0/1
NW_004772305.1	18356	.	C	A	81	PASS	AC=1;AF=0.25;AN=4;AlleleCount=1;BaseCalledFraction=0.266667;BaseCalledReadsWithVariant=8;DP=10;SupportFraction=0.534208;TotalReads=24;set=variant2	GT:DP:GQ	0/0:10:1	0/1
NW_004772305.1	18463	.	C	T	277	PASS	AC=1;AF=0.25;AN=4;AlleleCount=1;BaseCalledFraction=0.444444;BaseCalledReadsWithVariant=12;DP=10;SupportFraction=0.475391;TotalReads=25;set=variant2	GT:DP:GQ	0/0:10:1	0/1
NW_004772305.1	18472	.	A	G	277	PASS	AC=2;AF=0.5;AN=4;AlleleCount=2;BaseCalledFraction=0.925926;BaseCalledReadsWithVariant=25;DP=10;SupportFraction=0.833859;TotalReads=25;set=variant2	GT:DP:GQ	0/0:10:1	1/1
NW_004772305.1	18484	.	C	T	242.40	PASS	AC=2;AF=0.5;AN=4;AlleleCount=2;BaseCalledFraction=0.851852;BaseCalledReadsWithVariant=23;DP=10;SupportFraction=0.75404;TotalReads=24;set=variant2	GT:DP:GQ	0/0:10:1	1/1
NW_004772305.1	18485	.	T	G	242.40	PASS	AC=1;AF=0.25;AN=4;AlleleCount=1;BaseCalledFraction=0.555556;BaseCalledReadsWithVariant=15;DP=10;SupportFraction=0.451969;TotalReads=24;set=variant2	GT:DP:GQ	0/0:10:1	0/1
NW_004772305.1	18496	.	T	G	48.70	PASS	AC=1;AF=0.25;AN=4;AlleleCount=1;BaseCalledFraction=0.333333;BaseCalledReadsWithVariant=9;DP=10;SupportFraction=0.509046;TotalReads=24;set=variant2	GT:DP:GQ	0/0:10:1	0/1
NW_004772305.1	18560	.	T	TCTGTAC	131.70	PASS	AC=1;AF=0.25;AN=4;AlleleCount=1;BaseCalledFraction=0.384615;BaseCalledReadsWithVariant=10;DP=10;SupportFraction=0.284021;TotalReads=24;set=variant2	GT:DP:GQ	0/0:10:1	0/1
NW_004772305.1	18593	.	A	G	26.40	PASS	AC=1;AF=0.25;AN=4;AlleleCount=1;BaseCalledFraction=0.5;BaseCalledReadsWithVariant=13;DP=10;SupportFraction=0.439237;TotalReads=24;set=variant2	GT:DP:GQ	0/0:10:1	0/1
NW_004772305.1	18605	.	T	C	67.30	PASS	AC=1;AF=0.25;AN=4;AlleleCount=1;BaseCalledFraction=0.615385;BaseCalledReadsWithVariant=16;DP=10;SupportFraction=0.460618;TotalReads=24;set=variant2	GT:DP:GQ	0/0:10:1	0/1
NW_004772305.1	18625	.	T	A	69.10	PASS	AC=1;AF=0.25;AN=4;AlleleCount=1;BaseCalledFraction=0.423077;BaseCalledReadsWithVariant=11;DP=10;SupportFraction=0.416594;TotalReads=24;set=variant2	GT:DP:GQ	0/0:10:1	0/1
NW_004772305.1	18713	.	G	A	99	PASS	AC=1;AF=0.25;AN=4;AlleleCount=1;BaseCalledFraction=0.44;BaseCalledReadsWithVariant=11;DP=10;SupportFraction=0.455706;TotalReads=23;set=variant2	GT:DP:GQ	0/0:10:1	0/1
NW_004772305.1	18719	.	G	T	99	PASS	AC=1;AF=0.25;AN=4;AlleleCount=1;BaseCalledFraction=0.52;BaseCalledReadsWithVariant=13;DP=10;SupportFraction=0.3732;TotalReads=23;set=variant2	GT:DP:GQ	0/0:10:1	0/1
NW_004772305.1	18818	.	T	A	118.90	PASS	AC=1;AF=0.25;AN=4;AlleleCount=1;BaseCalledFraction=0.36;BaseCalledReadsWithVariant=9;DP=10;SupportFraction=0.523372;TotalReads=23;set=variant2	GT:DP:GQ	0/0:10:1	0/1
NW_004772305.1	18891	.	A	G	31.20	PASS	AC=1;AF=0.25;AN=4;AlleleCount=1;BaseCalledFraction=0.52;BaseCalledReadsWithVariant=13;DP=10;SupportFraction=0.569146;TotalReads=24;set=variant2	GT:DP:GQ	0/0:10:1	0/1
NW_004772305.1	18924	.	C	T	60.60	PASS	AC=1;AF=0.25;AN=4;AlleleCount=1;BaseCalledFraction=0.44;BaseCalledReadsWithVariant=11;DP=10;SupportFraction=0.494107;TotalReads=24;set=variant2	GT:DP:GQ	0/0:10:1	0/1
NW_004772305.1	18933	.	CT	C	60.60	PASS	AC=1;AF=0.25;AN=4;AlleleCount=1;BaseCalledFraction=0.307692;BaseCalledReadsWithVariant=8;DP=10;SupportFraction=0.463907;TotalReads=24;set=variant2	GT:DP:GQ	0/0:10:1	0/1
NW_004772305.1	18956	.	A	T	242.40	PASS	AC=2;AF=0.5;AN=4;AlleleCount=2;BaseCalledFraction=0.925926;BaseCalledReadsWithVariant=25;DP=10;SupportFraction=0.836652;TotalReads=24;set=variant2	GT:DP:GQ	0/0:10:1	1/1
NW_004772305.1	19013	.	C	A	48.10	PASS	AC=1;AF=0.25;AN=4;AlleleCount=1;BaseCalledFraction=0.451613;BaseCalledReadsWithVariant=14;DP=10;SupportFraction=0.40052;TotalReads=29;set=variant2	GT:DP:GQ	0/0:10:1	0/1
NW_004772305.1	19112	.	AT	A	192.20	PASS	AC=1;AF=0.25;AN=4;AlleleCount=1;BaseCalledFraction=0.266667;BaseCalledReadsWithVariant=8;DP=10;SupportFraction=0.629328;TotalReads=28;set=variant2	GT:DP:GQ	0/0:10:1	0/1
NW_004772305.1	19121	.	G	A	192.20	PASS	AC=1;AF=0.25;AN=4;AlleleCount=1;BaseCalledFraction=0.533333;BaseCalledReadsWithVariant=16;DP=10;SupportFraction=0.64744;TotalReads=28;set=variant2	GT:DP:GQ	0/0:10:1	0/1
NW_004772305.1	19188	.	G	C	225.30	PASS	AC=1;AF=0.25;AN=4;AlleleCount=1;BaseCalledFraction=0.241379;BaseCalledReadsWithVariant=7;DP=10;SupportFraction=0.314224;TotalReads=26;set=variant2	GT:DP:GQ	0/0:10:1	0/1
NW_004772305.1	19194	.	A	T	225.30	PASS	AC=1;AF=0.25;AN=4;AlleleCount=1;BaseCalledFraction=0.607143;BaseCalledReadsWithVariant=17;DP=10;SupportFraction=0.499002;TotalReads=26;set=variant2	GT:DP:GQ	0/0:10:1	0/1
NW_004772305.1	19204	.	A	G	225.30	PASS	AC=1;AF=0.25;AN=4;AlleleCount=1;BaseCalledFraction=0.428571;BaseCalledReadsWithVariant=12;DP=10;SupportFraction=0.407935;TotalReads=26;set=variant2	GT:DP:GQ	0/0:10:1	0/1
NW_004772305.1	19209	.	G	A	225.30	PASS	AC=1;AF=0.25;AN=4;AlleleCount=1;BaseCalledFraction=0.607143;BaseCalledReadsWithVariant=17;DP=10;SupportFraction=0.468904;TotalReads=26;set=variant2	GT:DP:GQ	0/0:10:1	0/1
NW_004772305.1	19289	.	TCC	TGGGGAG	259	PASS	AC=1;AF=0.25;AN=4;AlleleCount=1;BaseCalledFraction=0.222222;BaseCalledReadsWithVariant=6;DP=10;SupportFraction=0.378429;TotalReads=24;set=variant2	GT:DP:GQ	0/0:10:1	0/1
NW_004772305.1	19296	.	T	C	259	PASS	AC=1;AF=0.25;AN=4;AlleleCount=1;BaseCalledFraction=0.444444;BaseCalledReadsWithVariant=12;DP=10;SupportFraction=0.476204;TotalReads=24;set=variant2	GT:DP:GQ	0/0:10:1	0/1
NW_004772305.1	19317	.	A	T	100.30	PASS	AC=1;AF=0.25;AN=4;AlleleCount=1;BaseCalledFraction=0.5;BaseCalledReadsWithVariant=13;DP=10;SupportFraction=0.445653;TotalReads=23;set=variant2	GT:DP:GQ	0/0:10:1	0/1
NW_004772305.1	19332	.	G	A	28.80	PASS	AC=1;AF=0.25;AN=4;AlleleCount=1;BaseCalledFraction=0.615385;BaseCalledReadsWithVariant=16;DP=10;SupportFraction=0.467413;TotalReads=23;set=variant2	GT:DP:GQ	0/0:10:1	0/1
NW_004772305.1	19403	.	T	C	84.40	PASS	AC=2;AF=0.5;AN=4;AlleleCount=2;BaseCalledFraction=0.772727;BaseCalledReadsWithVariant=17;DP=10;SupportFraction=0.731884;TotalReads=20;set=variant2	GT:DP:GQ	0/0:10:1	1/1
NW_004772305.1	19444	.	A	T	46.80	PASS	AC=1;AF=0.25;AN=4;AlleleCount=1;BaseCalledFraction=0.380952;BaseCalledReadsWithVariant=8;DP=10;SupportFraction=0.383628;TotalReads=18;set=variant2	GT:DP:GQ	0/0:10:1	0/1
NW_004772305.1	19470	.	A	AAAAT	32.90	PASS	AC=2;AF=0.5;AN=4;AlleleCount=2;BaseCalledFraction=0.285714;BaseCalledReadsWithVariant=6;DP=10;SupportFraction=0.853384;TotalReads=7;set=variant2	GT:DP:GQ	0/0:10:1	1/1
NW_004772305.1	28206	.	A	G	45.90	PASS	AC=1;AF=0.25;AN=4;AlleleCount=1;BaseCalledFraction=0.6;BaseCalledReadsWithVariant=12;DP=10;SupportFraction=0.599363;TotalReads=16;set=variant2	GT:DP:GQ	0/0:10:1	0/1
NW_004772305.1	28233	.	C	T	61.70	PASS	AC=1;AF=0.25;AN=4;AlleleCount=1;BaseCalledFraction=0.714286;BaseCalledReadsWithVariant=15;DP=10;SupportFraction=0.543341;TotalReads=15;set=variant2	GT:DP:GQ	0/0:10:1	0/1
NW_004772305.1	28234	.	A	T	61.70	PASS	AC=1;AF=0.25;AN=4;AlleleCount=1;BaseCalledFraction=0.714286;BaseCalledReadsWithVariant=15;DP=10;SupportFraction=0.522445;TotalReads=15;set=variant2	GT:DP:GQ	0/0:10:1	0/1
NW_004772305.1	28257	.	GGACGGACTAGGCAATTTTTCTT	G	340.60	PASS	AC=1;AF=0.25;AN=4;AlleleCount=1;BaseCalledFraction=0.65;BaseCalledReadsWithVariant=13;DP=10;SupportFraction=0.650301;TotalReads=17;set=variant2	GT:DP:GQ	0/0:10:1	0/1
NW_004772305.1	28307	.	A	AC	288.30	PASS	AC=1;AF=0.25;AN=4;AlleleCount=1;BaseCalledFraction=0.75;BaseCalledReadsWithVariant=15;DP=10;SupportFraction=0.472513;TotalReads=17;set=variant2	GT:DP:GQ	0/0:10:1	0/1
NW_004772305.1	28317	.	A	T	288.30	PASS	AC=1;AF=0.25;AN=4;AlleleCount=1;BaseCalledFraction=0.8;BaseCalledReadsWithVariant=16;DP=10;SupportFraction=0.575597;TotalReads=17;set=variant2	GT:DP:GQ	0/0:10:1	0/1
NW_004772305.1	28325	.	A	T	288.30	PASS	AC=1;AF=0.25;AN=4;AlleleCount=1;BaseCalledFraction=0.75;BaseCalledReadsWithVariant=15;DP=10;SupportFraction=0.599995;TotalReads=17;set=variant2	GT:DP:GQ	0/0:10:1	0/1
NW_004772305.1	28336	.	T	C	61.40	PASS	AC=1;AF=0.25;AN=4;AlleleCount=1;BaseCalledFraction=0.7;BaseCalledReadsWithVariant=14;DP=10;SupportFraction=0.537518;TotalReads=17;set=variant2	GT:DP:GQ	0/0:10:1	0/1
NW_004772305.1	28338	.	CT	C	61.40	PASS	AC=1;AF=0.25;AN=4;AlleleCount=1;BaseCalledFraction=0.3;BaseCalledReadsWithVariant=6;DP=10;SupportFraction=0.456464;TotalReads=17;set=variant2	GT:DP:GQ	0/0:10:1	0/1
NW_004772305.1	28551	.	A	G	69.50	PASS	AC=1;AF=0.25;AN=4;AlleleCount=1;BaseCalledFraction=0.590909;BaseCalledReadsWithVariant=13;DP=10;SupportFraction=0.506675;TotalReads=18;set=variant2	GT:DP:GQ	0/0:10:1	0/1
NW_004772305.1	28552	.	A	G	69.50	PASS	AC=1;AF=0.25;AN=4;AlleleCount=1;BaseCalledFraction=0.545455;BaseCalledReadsWithVariant=12;DP=10;SupportFraction=0.582438;TotalReads=18;set=variant2	GT:DP:GQ	0/0:10:1	0/1
NW_004772305.1	28569	.	TTAA	T	28.70	PASS	AC=1;AF=0.25;AN=4;AlleleCount=1;BaseCalledFraction=0.304348;BaseCalledReadsWithVariant=7;DP=10;SupportFraction=0.431186;TotalReads=18;set=variant2	GT:DP:GQ	0/0:10:1	0/1
NW_004772305.1	28688	.	GG	GACAT	304.10	PASS	AC=1;AF=0.25;AN=4;AlleleCount=1;BaseCalledFraction=0.68;BaseCalledReadsWithVariant=17;DP=10;SupportFraction=0.45601;TotalReads=20;set=variant2	GT:DP:GQ	0/0:10:1	0/1
NW_004772305.1	28698	.	T	A	304.10	PASS	AC=1;AF=0.25;AN=4;AlleleCount=1;BaseCalledFraction=0.68;BaseCalledReadsWithVariant=17;DP=10;SupportFraction=0.552965;TotalReads=20;set=variant2	GT:DP:GQ	0/0:10:1	0/1
NW_004772305.1	28761	.	C	T	127.70	PASS	AC=1;AF=0.25;AN=4;AlleleCount=1;BaseCalledFraction=0.730769;BaseCalledReadsWithVariant=19;DP=10;SupportFraction=0.662402;TotalReads=21;set=variant2	GT:DP:GQ	0/0:10:1	0/1
NW_004772305.1	28800	.	G	T	176.80	PASS	AC=1;AF=0.25;AN=4;AlleleCount=1;BaseCalledFraction=0.730769;BaseCalledReadsWithVariant=19;DP=10;SupportFraction=0.661658;TotalReads=22;set=variant2	GT:DP:GQ	0/0:10:1	0/1
NW_004772305.1	28815	.	G	T	344.20	PASS	AC=2;AF=0.5;AN=4;AlleleCount=2;BaseCalledFraction=0.884615;BaseCalledReadsWithVariant=23;DP=10;SupportFraction=0.810849;TotalReads=22;set=variant2	GT:DP:GQ	0/0:10:1	1/1
NW_004772305.1	28824	.	T	A	344.20	PASS	AC=1;AF=0.25;AN=4;AlleleCount=1;BaseCalledFraction=0.807692;BaseCalledReadsWithVariant=21;DP=10;SupportFraction=0.688294;TotalReads=22;set=variant2	GT:DP:GQ	0/0:10:1	0/1
NW_004772305.1	28871	.	G	A	78	PASS	AC=1;AF=0.25;AN=4;AlleleCount=1;BaseCalledFraction=0.615385;BaseCalledReadsWithVariant=16;DP=10;SupportFraction=0.610838;TotalReads=22;set=variant2	GT:DP:GQ	0/0:10:1	0/1
NW_004772305.1	28944	.	A	G	111.30	PASS	AC=1;AF=0.25;AN=4;AlleleCount=1;BaseCalledFraction=0.807692;BaseCalledReadsWithVariant=21;DP=10;SupportFraction=0.682645;TotalReads=22;set=variant2	GT:DP:GQ	0/0:10:1	0/1
NW_004772305.1	29013	.	G	A	68.30	PASS	AC=1;AF=0.25;AN=4;AlleleCount=1;BaseCalledFraction=0.653846;BaseCalledReadsWithVariant=17;DP=10;SupportFraction=0.625608;TotalReads=22;set=variant2	GT:DP:GQ	0/0:10:1	0/1
NW_004772305.1	29253	.	A	G	80.70	PASS	AC=2;AF=0.5;AN=4;AlleleCount=1;DP=0;set=Intersection	GT	0/1	0/1
NW_004772305.1	29265	.	C	A	80.70	PASS	AC=2;AF=0.5;AN=4;AlleleCount=1;DP=0;set=Intersection	GT	0/1	0/1
NW_004772305.1	29330	.	A	T	62.20	PASS	AC=1;AF=0.25;AN=4;AlleleCount=1;BaseCalledFraction=0.8;BaseCalledReadsWithVariant=20;DP=10;SupportFraction=0.633617;TotalReads=21;set=variant2	GT:DP:GQ	0/0:10:1	0/1
NW_004772305.1	29386	.	A	C	145.80	PASS	AC=1;AF=0.25;AN=4;AlleleCount=1;BaseCalledFraction=0.76;BaseCalledReadsWithVariant=19;DP=10;SupportFraction=0.634612;TotalReads=20;set=variant2	GT:DP:GQ	0/0:10:1	0/1
NW_004772305.1	29387	.	C	T	145.80	PASS	AC=1;AF=0.25;AN=4;AlleleCount=1;BaseCalledFraction=0.76;BaseCalledReadsWithVariant=19;DP=10;SupportFraction=0.642867;TotalReads=20;set=variant2	GT:DP:GQ	0/0:10:1	0/1
NW_004772305.1	29407	.	A	G	98.70	PASS	AC=1;AF=0.25;AN=4;AlleleCount=1;BaseCalledFraction=0.8;BaseCalledReadsWithVariant=20;DP=10;SupportFraction=0.685657;TotalReads=20;set=variant2	GT:DP:GQ	0/0:10:1	0/1
NW_004772305.1	29454	.	T	A	114.90	PASS	AC=1;AF=0.25;AN=4;AlleleCount=1;BaseCalledFraction=0.695652;BaseCalledReadsWithVariant=16;DP=10;SupportFraction=0.566107;TotalReads=19;set=variant2	GT:DP:GQ	0/0:10:1	0/1
NW_004772305.1	29456	.	T	A	114.90	PASS	AC=1;AF=0.25;AN=4;AlleleCount=1;BaseCalledFraction=0.695652;BaseCalledReadsWithVariant=16;DP=10;SupportFraction=0.623269;TotalReads=19;set=variant2	GT:DP:GQ	0/0:10:1	0/1
NW_004772305.1	29505	.	G	A	72.40	PASS	AC=1;AF=0.25;AN=4;AlleleCount=1;BaseCalledFraction=0.727273;BaseCalledReadsWithVariant=16;DP=10;SupportFraction=0.555767;TotalReads=18;set=variant2	GT:DP:GQ	0/0:10:1	0/1
NW_004772305.1	29583	.	C	T	145.50	PASS	AC=1;AF=0.25;AN=4;AlleleCount=1;BaseCalledFraction=0.545455;BaseCalledReadsWithVariant=12;DP=10;SupportFraction=0.500793;TotalReads=17;set=variant2	GT:DP:GQ	0/0:10:1	0/1
NW_004772305.1	29594	.	T	C	145.50	PASS	AC=1;AF=0.25;AN=4;AlleleCount=1;BaseCalledFraction=0.695652;BaseCalledReadsWithVariant=16;DP=10;SupportFraction=0.517024;TotalReads=17;set=variant2	GT:DP:GQ	0/0:10:1	0/1
NW_004772305.1	29598	.	C	T	145.50	PASS	AC=1;AF=0.25;AN=4;AlleleCount=1;BaseCalledFraction=0.782609;BaseCalledReadsWithVariant=18;DP=10;SupportFraction=0.451798;TotalReads=17;set=variant2	GT:DP:GQ	0/0:10:1	0/1
NW_004772305.1	29627	.	T	A	67.60	PASS	AC=1;AF=0.25;AN=4;AlleleCount=1;BaseCalledFraction=0.636364;BaseCalledReadsWithVariant=14;DP=10;SupportFraction=0.50492;TotalReads=18;set=variant2	GT:DP:GQ	0/0:10:1	0/1
NW_004772305.1	29643	.	T	A	58.70	PASS	AC=1;AF=0.25;AN=4;AlleleCount=1;BaseCalledFraction=0.727273;BaseCalledReadsWithVariant=16;DP=10;SupportFraction=0.514803;TotalReads=18;set=variant2	GT:DP:GQ	0/0:10:1	0/1
NW_004772305.1	29681	.	A	T	183.20	PASS	AC=1;AF=0.25;AN=4;AlleleCount=1;BaseCalledFraction=0.26087;BaseCalledReadsWithVariant=6;DP=10;SupportFraction=0.402604;TotalReads=18;set=variant2	GT:DP:GQ	0/0:10:1	0/1
NW_004772305.1	29688	.	C	G	183.20	PASS	AC=1;AF=0.25;AN=4;AlleleCount=1;BaseCalledFraction=0.73913;BaseCalledReadsWithVariant=17;DP=10;SupportFraction=0.577494;TotalReads=18;set=variant2	GT:DP:GQ	0/0:10:1	0/1
NW_004772305.1	29697	.	CT	C	183.20	PASS	AC=1;AF=0.25;AN=4;AlleleCount=1;BaseCalledFraction=0.652174;BaseCalledReadsWithVariant=15;DP=10;SupportFraction=0.580061;TotalReads=18;set=variant2	GT:DP:GQ	0/0:10:1	0/1
NW_004772305.1	29753	.	T	TC	62.50	PASS	AC=1;AF=0.25;AN=4;AlleleCount=1;BaseCalledFraction=0.434783;BaseCalledReadsWithVariant=10;DP=10;SupportFraction=0.448218;TotalReads=19;set=variant2	GT:DP:GQ	0/0:10:1	0/1
NW_004772305.1	29768	.	CA	C	314.30	PASS	AC=1;AF=0.25;AN=4;AlleleCount=1;BaseCalledFraction=0.652174;BaseCalledReadsWithVariant=15;DP=10;SupportFraction=0.628259;TotalReads=19;set=variant2	GT:DP:GQ	0/0:10:1	0/1
NW_004772305.1	29771	.	C	T	314.30	PASS	AC=1;AF=0.25;AN=4;AlleleCount=1;BaseCalledFraction=0.695652;BaseCalledReadsWithVariant=16;DP=10;SupportFraction=0.545398;TotalReads=19;set=variant2	GT:DP:GQ	0/0:10:1	0/1
NW_004772305.1	29773	.	TT	TAAA	314.30	PASS	AC=1;AF=0.25;AN=4;AlleleCount=1;BaseCalledFraction=0.565217;BaseCalledReadsWithVariant=13;DP=10;SupportFraction=0.414621;TotalReads=19;set=variant2	GT:DP:GQ	0/0:10:1	0/1
NW_004772305.1	29776	.	T	A	314.30	PASS	AC=1;AF=0.25;AN=4;AlleleCount=1;BaseCalledFraction=0.652174;BaseCalledReadsWithVariant=15;DP=10;SupportFraction=0.5042;TotalReads=19;set=variant2	GT:DP:GQ	0/0:10:1	0/1
NW_004772305.1	29778	.	G	GAC	314.30	PASS	AC=1;AF=0.25;AN=4;AlleleCount=1;BaseCalledFraction=0.565217;BaseCalledReadsWithVariant=13;DP=10;SupportFraction=0.453504;TotalReads=19;set=variant2	GT:DP:GQ	0/0:10:1	0/1
NW_004772305.1	29786	.	A	T	314.30	PASS	AC=1;AF=0.25;AN=4;AlleleCount=1;BaseCalledFraction=0.409091;BaseCalledReadsWithVariant=9;DP=10;SupportFraction=0.553857;TotalReads=19;set=variant2	GT:DP:GQ	0/0:10:1	0/1
NW_004772305.1	29787	.	T	A	314.30	PASS	AC=1;AF=0.25;AN=4;AlleleCount=1;BaseCalledFraction=0.363636;BaseCalledReadsWithVariant=8;DP=10;SupportFraction=0.52669;TotalReads=19;set=variant2	GT:DP:GQ	0/0:10:1	0/1
NW_004772305.1	29838	.	A	G	69	PASS	AC=1;AF=0.25;AN=4;AlleleCount=1;BaseCalledFraction=0.636364;BaseCalledReadsWithVariant=14;DP=10;SupportFraction=0.486574;TotalReads=19;set=variant2	GT:DP:GQ	0/0:10:1	0/1
NW_004772305.1	29851	.	A	T	69.30	PASS	AC=1;AF=0.25;AN=4;AlleleCount=1;BaseCalledFraction=0.681818;BaseCalledReadsWithVariant=15;DP=10;SupportFraction=0.490348;TotalReads=19;set=variant2	GT:DP:GQ	0/0:10:1	0/1
NW_004772305.1	29892	.	G	A	35.60	PASS	AC=1;AF=0.25;AN=4;AlleleCount=1;BaseCalledFraction=0.681818;BaseCalledReadsWithVariant=15;DP=10;SupportFraction=0.5358;TotalReads=19;set=variant2	GT:DP:GQ	0/0:10:1	0/1
NW_004772305.1	29911	.	G	A	29.20	PASS	AC=1;AF=0.25;AN=4;AlleleCount=1;BaseCalledFraction=0.681818;BaseCalledReadsWithVariant=15;DP=10;SupportFraction=0.3766;TotalReads=19;set=variant2	GT:DP:GQ	0/0:10:1	0/1
NW_004772305.1	29995	.	G	A	62.60	PASS	AC=2;AF=0.5;AN=4;AlleleCount=1;DP=0;set=Intersection	GT	0/1	0/1
NW_004772305.1	29996	.	T	G	62.60	PASS	AC=2;AF=0.5;AN=4;AlleleCount=1;DP=0;set=Intersection	GT	0/1	0/1
NW_004772305.1	30008	.	T	C	82.50	PASS	AC=2;AF=0.5;AN=4;AlleleCount=1;BaseCalledReadsWithVariant=6;DP=0;set=Intersection	GT	0/1	0/1
NW_004772305.1	30011	.	C	G	82.50	PASS	AC=2;AF=0.5;AN=4;AlleleCount=1;DP=0;set=Intersection	GT	0/1	0/1
NW_004772305.1	30014	.	A	T	82.50	PASS	AC=2;AF=0.5;AN=4;AlleleCount=1;BaseCalledReadsWithVariant=7;DP=0;set=Intersection	GT	0/1	0/1
NW_004772305.1	30037	.	C	T	30.10	PASS	AC=1;AF=0.25;AN=4;AlleleCount=1;BaseCalledFraction=0.318182;BaseCalledReadsWithVariant=7;DP=10;SupportFraction=0.418137;TotalReads=19;set=variant2	GT:DP:GQ	0/0:10:1	0/1
NW_004772305.1	30055	.	A	C	57.80	PASS	AC=2;AF=0.5;AN=4;AlleleCount=1;BaseCalledReadsWithVariant=6;DP=0;set=Intersection	GT	0/1	0/1
NW_004772305.1	58870	.	C	G	84.60	PASS	AC=1;AF=0.25;AN=4;AlleleCount=1;BaseCalledFraction=0.454545;BaseCalledReadsWithVariant=10;DP=10;SupportFraction=0.380493;TotalReads=14;set=variant	GT:DP:GQ	0/1	0/0:10:1
NW_004772305.1	58889	.	TTGCGAGTACA	T	59.20	PASS	AC=1;AF=0.25;AN=4;AlleleCount=1;BaseCalledFraction=0.409091;BaseCalledReadsWithVariant=9;DP=10;SupportFraction=0.427808;TotalReads=15;set=variant	GT:DP:GQ	0/1	0/0:10:1
NW_004772305.1	58942	.	T	C	129.90	PASS	AC=1;AF=0.25;AN=4;AlleleCount=1;BaseCalledFraction=0.363636;BaseCalledReadsWithVariant=8;DP=10;SupportFraction=0.486302;TotalReads=15;set=variant	GT:DP:GQ	0/1	0/0:10:1
NW_004772305.1	58948	.	A	G	129.90	PASS	AC=1;AF=0.25;AN=4;AlleleCount=1;BaseCalledFraction=0.454545;BaseCalledReadsWithVariant=10;DP=10;SupportFraction=0.501336;TotalReads=15;set=variant	GT:DP:GQ	0/1	0/0:10:1
NW_004772305.1	59048	.	C	T	22.70	PASS	AC=1;AF=0.25;AN=4;AlleleCount=1;BaseCalledFraction=0.5;BaseCalledReadsWithVariant=11;DP=10;SupportFraction=0.381417;TotalReads=15;set=variant	GT:DP:GQ	0/1	0/0:10:1
NW_004772305.1	59070	.	T	C	31	PASS	AC=1;AF=0.25;AN=4;AlleleCount=1;BaseCalledFraction=0.5;BaseCalledReadsWithVariant=11;DP=10;SupportFraction=0.433578;TotalReads=15;set=variant	GT:DP:GQ	0/1	0/0:10:1
NW_004772305.1	59138	.	T	TC	107.10	PASS	AC=1;AF=0.25;AN=4;AlleleCount=1;BaseCalledFraction=0.227273;BaseCalledReadsWithVariant=5;DP=10;SupportFraction=0.516954;TotalReads=15;set=variant	GT:DP:GQ	0/1	0/0:10:1
NW_004772305.1	59143	.	AT	A	107.10	PASS	AC=1;AF=0.25;AN=4;AlleleCount=1;BaseCalledFraction=0.227273;BaseCalledReadsWithVariant=5;DP=10;SupportFraction=0.531041;TotalReads=15;set=variant	GT:DP:GQ	0/1	0/0:10:1
NW_004772305.1	59198	.	A	ATCCGGG	647.40	PASS	AC=1;AF=0.25;AN=4;AlleleCount=1;BaseCalledFraction=0.227273;BaseCalledReadsWithVariant=5;DP=10;SupportFraction=0.467686;TotalReads=15;set=variant	GT:DP:GQ	0/1	0/0:10:1
NW_004772305.1	59202	.	A	T	647.40	PASS	AC=1;AF=0.25;AN=4;AlleleCount=1;BaseCalledFraction=0.454545;BaseCalledReadsWithVariant=10;DP=10;SupportFraction=0.591071;TotalReads=15;set=variant	GT:DP:GQ	0/1	0/0:10:1
NW_004772305.1	59205	.	T	TAACGTACATC	647.40	PASS	AC=1;AF=0.25;AN=4;AlleleCount=1;BaseCalledFraction=0.272727;BaseCalledReadsWithVariant=6;DP=10;SupportFraction=0.466683;TotalReads=15;set=variant	GT:DP:GQ	0/1	0/0:10:1
NW_004772305.1	59207	.	A	C	647.40	PASS	AC=1;AF=0.25;AN=4;AlleleCount=1;BaseCalledFraction=0.454545;BaseCalledReadsWithVariant=10;DP=10;SupportFraction=0.597003;TotalReads=15;set=variant	GT:DP:GQ	0/1	0/0:10:1
NW_004772305.1	59249	.	A	T	42.90	PASS	AC=1;AF=0.25;AN=4;AlleleCount=1;BaseCalledFraction=0.454545;BaseCalledReadsWithVariant=10;DP=10;SupportFraction=0.27372;TotalReads=15;set=variant	GT:DP:GQ	0/1	0/0:10:1
NW_004772305.1	59313	.	CT	C	55.70	PASS	AC=1;AF=0.25;AN=4;AlleleCount=1;BaseCalledFraction=0.5;BaseCalledReadsWithVariant=11;DP=10;SupportFraction=0.368017;TotalReads=15;set=variant	GT:DP:GQ	0/1	0/0:10:1
NW_004772305.1	59316	.	CTTCT	C	55.70	PASS	AC=1;AF=0.25;AN=4;AlleleCount=1;BaseCalledFraction=0.5;BaseCalledReadsWithVariant=11;DP=10;SupportFraction=0.392242;TotalReads=15;set=variant	GT:DP:GQ	0/1	0/0:10:1
NW_004772305.1	59327	.	CCATACATTGATTTATACGCA	C	164.40	PASS	AC=1;AF=0.25;AN=4;AlleleCount=1;BaseCalledFraction=0.5;BaseCalledReadsWithVariant=11;DP=10;SupportFraction=0.400057;TotalReads=15;set=variant	GT:DP:GQ	0/1	0/0:10:1
NW_004772305.1	59352	.	GCT	G	20.80	PASS	AC=1;AF=0.25;AN=4;AlleleCount=1;BaseCalledFraction=0.409091;BaseCalledReadsWithVariant=9;DP=10;SupportFraction=0.375131;TotalReads=15;set=variant	GT:DP:GQ	0/1	0/0:10:1
NW_004772305.1	59483	.	G	A	90.40	PASS	AC=1;AF=0.25;AN=4;AlleleCount=1;BaseCalledFraction=0.48;BaseCalledReadsWithVariant=12;DP=10;SupportFraction=0.506456;TotalReads=16;set=variant	GT:DP:GQ	0/1	0/0:10:1
NW_004772305.1	59578	.	G	A	23.30	PASS	AC=1;AF=0.25;AN=4;AlleleCount=1;BaseCalledFraction=0.52;BaseCalledReadsWithVariant=13;DP=10;SupportFraction=0.35439;TotalReads=18;set=variant	GT:DP:GQ	0/1	0/0:10:1
NW_004772305.1	59718	.	C	T	57.50	PASS	AC=1;AF=0.25;AN=4;AlleleCount=1;BaseCalledFraction=0.52;BaseCalledReadsWithVariant=13;DP=10;SupportFraction=0.360969;TotalReads=18;set=variant	GT:DP:GQ	0/1	0/0:10:1
NW_004772305.1	60082	.	C	T	41.30	PASS	AC=1;AF=0.25;AN=4;AlleleCount=1;BaseCalledFraction=0.541667;BaseCalledReadsWithVariant=13;DP=10;SupportFraction=0.314498;TotalReads=15;set=variant	GT:DP:GQ	0/1	0/0:10:1
NW_004772305.1	60286	.	C	T	96.80	PASS	AC=1;AF=0.25;AN=4;AlleleCount=1;BaseCalledFraction=0.625;BaseCalledReadsWithVariant=15;DP=10;SupportFraction=0.456282;TotalReads=16;set=variant	GT:DP:GQ	0/1	0/0:10:1
NW_004772305.1	60643	.	C	A	155.30	PASS	AC=2;AF=0.5;AN=4;AlleleCount=2;BaseCalledFraction=0.892857;BaseCalledReadsWithVariant=25;DP=10;SupportFraction=0.792365;TotalReads=19;set=variant	GT:DP:GQ	1/1	0/0:10:1
NW_004772305.1	60653	.	AT	A	155.30	PASS	AC=1;AF=0.25;AN=4;AlleleCount=1;BaseCalledFraction=0.5;BaseCalledReadsWithVariant=14;DP=10;SupportFraction=0.457257;TotalReads=19;set=variant	GT:DP:GQ	0/1	0/0:10:1
NW_004772305.1	60679	.	C	A	70.90	PASS	AC=1;AF=0.25;AN=4;AlleleCount=1;BaseCalledFraction=0.344828;BaseCalledReadsWithVariant=10;DP=10;SupportFraction=0.30631;TotalReads=19;set=variant	GT:DP:GQ	0/1	0/0:10:1
NW_004772305.1	60746	.	G	GTTTATAT	86.30	PASS	AC=1;AF=0.25;AN=4;AlleleCount=1;BaseCalledFraction=0.206897;BaseCalledReadsWithVariant=6;DP=10;SupportFraction=0.250445;TotalReads=20;set=variant	GT:DP:GQ	0/1	0/0:10:1
NW_004772305.1	60758	.	A	AT	64.20	PASS	AC=1;AF=0.25;AN=4;AlleleCount=1;BaseCalledFraction=0.275862;BaseCalledReadsWithVariant=8;DP=10;SupportFraction=0.318544;TotalReads=20;set=variant	GT:DP:GQ	0/1	0/0:10:1
NW_004772305.1	60881	.	A	T	129.30	PASS	AC=2;AF=0.5;AN=4;AlleleCount=1;DP=0;set=Intersection	GT	0/1	0/1
NW_004772305.1	60895	.	C	G	124.80	PASS	AC=1;AF=0.25;AN=4;AlleleCount=1;BaseCalledFraction=0.558824;BaseCalledReadsWithVariant=19;DP=10;SupportFraction=0.569297;TotalReads=24;set=variant	GT:DP:GQ	0/1	0/0:10:1
NW_004772305.1	60896	.	CT	C	124.80	PASS	AC=1;AF=0.25;AN=4;AlleleCount=1;BaseCalledFraction=0.323529;BaseCalledReadsWithVariant=11;DP=10;SupportFraction=0.393691;TotalReads=24;set=variant	GT:DP:GQ	0/1	0/0:10:1
NW_004772305.1	60912	.	T	G	150.80	PASS	AC=1;AF=0.25;AN=4;AlleleCount=1;BaseCalledFraction=0.617647;BaseCalledReadsWithVariant=21;DP=10;SupportFraction=0.59383;TotalReads=23;set=variant	GT:DP:GQ	0/1	0/0:10:1
NW_004772305.1	60993	.	T	G	92.10	PASS	AC=1;AF=0.25;AN=4;AlleleCount=1;BaseCalledFraction=0.375;BaseCalledReadsWithVariant=12;DP=10;SupportFraction=0.431103;TotalReads=22;set=variant	GT:DP:GQ	0/1	0/0:10:1
NW_004772305.1	61084	.	C	T	30.10	PASS	AC=1;AF=0.25;AN=4;AlleleCount=1;BaseCalledFraction=0.6;BaseCalledReadsWithVariant=18;DP=10;SupportFraction=0.37026;TotalReads=21;set=variant	GT:DP:GQ	0/1	0/0:10:1
NW_004772305.1	61108	.	A	AATG	461.60	PASS	AC=1;AF=0.25;AN=4;AlleleCount=1;BaseCalledFraction=0.419355;BaseCalledReadsWithVariant=13;DP=10;SupportFraction=0.373244;TotalReads=20;set=variant	GT:DP:GQ	0/1	0/0:10:1
NW_004772305.1	61109	.	C	CTTATGAATATTAATT	461.60	PASS	AC=1;AF=0.25;AN=4;AlleleCount=1;BaseCalledFraction=0.451613;BaseCalledReadsWithVariant=14;DP=10;SupportFraction=0.350001;TotalReads=20;set=variant	GT:DP:GQ	0/1	0/0:10:1
NW_004772305.1	61155	.	T	G	106.60	PASS	AC=2;AF=0.5;AN=4;AlleleCount=1;DP=0;set=Intersection	GT	0/1	0/1
NW_004772305.1	61180	.	C	G	69	PASS	AC=1;AF=0.25;AN=4;AlleleCount=1;BaseCalledFraction=0.4;BaseCalledReadsWithVariant=12;DP=10;SupportFraction=0.38193;TotalReads=21;set=variant	GT:DP:GQ	0/1	0/0:10:1
NW_004772305.1	61211	.	C	T	65.30	PASS	AC=2;AF=0.5;AN=4;AlleleCount=1;DP=0;set=Intersection	GT	0/1	0/1
NW_004772305.1	61337	.	C	T	140.70	PASS	AC=4;AF=1.0;AN=4;AlleleCount=2;DP=0;set=Intersection	GT	1/1	1/1
NW_004772305.1	61360	.	C	T	75	PASS	AC=2;AF=0.5;AN=4;AlleleCount=1;DP=0;set=Intersection	GT	0/1	0/1
NW_004772305.1	61362	.	CT	C	116.60	PASS	AC=1;AF=0.25;AN=4;AlleleCount=1;BaseCalledFraction=0.208333;BaseCalledReadsWithVariant=5;DP=10;SupportFraction=0.277107;TotalReads=19;set=variant2	GT:DP:GQ	0/0:10:1	0/1
NW_004772305.1	61396	.	C	T	59.70	PASS	AC=1;AF=0.25;AN=4;AlleleCount=1;BaseCalledFraction=0.25;BaseCalledReadsWithVariant=6;DP=10;SupportFraction=0.465659;TotalReads=19;set=variant2	GT:DP:GQ	0/0:10:1	0/1
NW_004772305.1	61415	.	T	A	104.10	PASS	AC=2;AF=0.5;AN=4;AlleleCount=1;BaseCalledFraction=0.387097;BaseCalledReadsWithVariant=12;DP=0;TotalReads=20;set=Intersection	GT	0/1	0/1
NW_004772305.1	61669	.	G	A	87.10	PASS	AC=2;AF=0.5;AN=4;AlleleCount=1;DP=0;set=Intersection	GT	0/1	0/1
NW_004772305.1	61725	.	C	G	38.70	PASS	AC=1;AF=0.25;AN=4;AlleleCount=1;BaseCalledFraction=0.3125;BaseCalledReadsWithVariant=10;DP=10;SupportFraction=0.179996;TotalReads=28;set=variant2	GT:DP:GQ	0/0:10:1	0/1
NW_004772305.1	61734	.	C	A	38.70	PASS	AC=1;AF=0.25;AN=4;AlleleCount=1;BaseCalledFraction=0.258065;BaseCalledReadsWithVariant=8;DP=10;SupportFraction=0.194514;TotalReads=28;set=variant2	GT:DP:GQ	0/0:10:1	0/1
NW_004772305.1	61738	.	T	G	38.70	PASS	AC=1;AF=0.25;AN=4;AlleleCount=1;BaseCalledFraction=0.290323;BaseCalledReadsWithVariant=9;DP=10;SupportFraction=0.24318;TotalReads=28;set=variant2	GT:DP:GQ	0/0:10:1	0/1
NW_004772305.1	61740	.	A	G	38.70	PASS	AC=1;AF=0.25;AN=4;AlleleCount=1;BaseCalledFraction=0.354839;BaseCalledReadsWithVariant=11;DP=10;SupportFraction=0.258239;TotalReads=28;set=variant2	GT:DP:GQ	0/0:10:1	0/1
NW_004772305.1	61743	.	C	A	38.70	PASS	AC=1;AF=0.25;AN=4;AlleleCount=1;BaseCalledFraction=0.290323;BaseCalledReadsWithVariant=9;DP=10;SupportFraction=0.180111;TotalReads=28;set=variant2	GT:DP:GQ	0/0:10:1	0/1
NW_004772305.1	61750	.	T	A	38.70	PASS	AC=1;AF=0.25;AN=4;AlleleCount=1;BaseCalledFraction=0.354839;BaseCalledReadsWithVariant=11;DP=10;SupportFraction=0.240455;TotalReads=28;set=variant2	GT:DP:GQ	0/0:10:1	0/1
NW_004772305.1	61764	.	A	C	38.70	PASS	AC=1;AF=0.25;AN=4;AlleleCount=1;BaseCalledFraction=0.258065;BaseCalledReadsWithVariant=8;DP=10;SupportFraction=0.231423;TotalReads=28;set=variant2	GT:DP:GQ	0/0:10:1	0/1
NW_004772305.1	61787	.	A	G	489.10	PASS	AC=3;AF=0.75;AN=4;DP=0;set=Intersection	GT	1/1	0/1
NW_004772305.1	61793	.	C	A	489.10	PASS	AC=3;AF=0.75;AN=4;DP=0;set=Intersection	GT	1/1	0/1
NW_004772305.1	61796	.	A	T	489.10	PASS	AC=2;AF=0.5;AN=4;AlleleCount=1;DP=0;set=Intersection	GT	0/1	0/1
NW_004772305.1	61797	.	AT	A	489.10	PASS	AC=4;AF=1.0;AN=4;AlleleCount=2;DP=0;set=Intersection	GT	1/1	1/1
NW_004772308.1	545	.	A	T	64.70	PASS	AC=1;AF=0.25;AN=4;AlleleCount=1;BaseCalledFraction=0.428571;BaseCalledReadsWithVariant=9;DP=10;SupportFraction=0.475005;TotalReads=21;set=variant2	GT:DP:GQ	0/0:10:1	0/1
NW_004772308.1	551	.	C	T	64.70	PASS	AC=1;AF=0.25;AN=4;AlleleCount=1;BaseCalledFraction=0.428571;BaseCalledReadsWithVariant=9;DP=10;SupportFraction=0.491098;TotalReads=21;set=variant2	GT:DP:GQ	0/0:10:1	0/1
NW_004772308.1	695	.	G	A	60.20	PASS	AC=1;AF=0.25;AN=4;AlleleCount=1;BaseCalledFraction=0.347826;BaseCalledReadsWithVariant=8;DP=10;SupportFraction=0.453578;TotalReads=21;set=variant2	GT:DP:GQ	0/0:10:1	0/1
NW_004772308.1	734	.	C	T	117.50	PASS	AC=1;AF=0.25;AN=4;AlleleCount=1;BaseCalledFraction=0.636364;BaseCalledReadsWithVariant=14;DP=10;SupportFraction=0.471824;TotalReads=20;set=variant2	GT:DP:GQ	0/0:10:1	0/1
NW_004772308.1	743	.	T	A	117.50	PASS	AC=1;AF=0.25;AN=4;AlleleCount=1;BaseCalledFraction=0.772727;BaseCalledReadsWithVariant=17;DP=10;SupportFraction=0.607317;TotalReads=20;set=variant2	GT:DP:GQ	0/0:10:1	0/1
NW_004772308.1	755	.	C	T	117.30	PASS	AC=2;AF=0.5;AN=4;AlleleCount=2;BaseCalledFraction=0.857143;BaseCalledReadsWithVariant=18;DP=10;SupportFraction=0.717013;TotalReads=19;set=variant2	GT:DP:GQ	0/0:10:1	1/1
NW_004772308.1	756	.	C	A	117.30	PASS	AC=2;AF=0.5;AN=4;AlleleCount=2;BaseCalledFraction=0.857143;BaseCalledReadsWithVariant=18;DP=10;SupportFraction=0.70857;TotalReads=19;set=variant2	GT:DP:GQ	0/0:10:1	1/1
NW_004772308.1	758	.	T	A	117.30	PASS	AC=1;AF=0.25;AN=4;AlleleCount=1;BaseCalledFraction=0.761905;BaseCalledReadsWithVariant=16;DP=10;SupportFraction=0.574241;TotalReads=19;set=variant2	GT:DP:GQ	0/0:10:1	0/1
NW_004772308.1	1483	.	A	G	114.80	PASS	AC=2;AF=0.5;AN=4;AlleleCount=1;DP=0;set=Intersection	GT	0/1	0/1
NW_004772308.1	1486	.	A	G	143	PASS	AC=1;AF=0.25;AN=4;AlleleCount=1;BaseCalledFraction=0.711111;BaseCalledReadsWithVariant=32;DP=10;SupportFraction=0.26915;TotalReads=40;set=variant2	GT:DP:GQ	0/0:10:1	0/1
NW_004772308.1	1501	.	T	A	143	PASS	AC=1;AF=0.25;AN=4;AlleleCount=1;BaseCalledFraction=0.695652;BaseCalledReadsWithVariant=32;DP=10;SupportFraction=0.247215;TotalReads=40;set=variant2	GT:DP:GQ	0/0:10:1	0/1
NW_004772308.1	1504	.	T	C	143	PASS	AC=1;AF=0.25;AN=4;AlleleCount=1;BaseCalledFraction=0.638298;BaseCalledReadsWithVariant=30;DP=10;SupportFraction=0.263015;TotalReads=40;set=variant2	GT:DP:GQ	0/0:10:1	0/1
NW_004772308.1	1513	.	C	T	114.80	PASS	AC=1;AF=0.25;AN=4;AlleleCount=1;BaseCalledFraction=0.208333;BaseCalledReadsWithVariant=10;DP=10;SupportFraction=0.196963;TotalReads=42;set=variant	GT:DP:GQ	0/1	0/0:10:1
NW_004772308.1	1519	.	T	G	114.80	PASS	AC=1;AF=0.25;AN=4;AlleleCount=1;BaseCalledFraction=0.666667;BaseCalledReadsWithVariant=32;DP=10;SupportFraction=0.180472;TotalReads=42;set=variant	GT:DP:GQ	0/1	0/0:10:1
NW_004772308.1	1537	.	T	C	114.80	PASS	AC=1;AF=0.25;AN=4;AlleleCount=1;BaseCalledFraction=0.604167;BaseCalledReadsWithVariant=29;DP=10;SupportFraction=0.256628;TotalReads=42;set=variant	GT:DP:GQ	0/1	0/0:10:1
NW_004772308.1	1549	.	A	C,T	124.70	PASS	AC=1,1;AF=0.25,0.25;AN=4;AlleleCount=1;DP=0;TotalReads=47;set=Intersection	GT	0/1	0/2
NW_004772308.1	1559	.	C	T	108.20	PASS	AC=1;AF=0.25;AN=4;AlleleCount=1;BaseCalledFraction=0.604167;BaseCalledReadsWithVariant=29;DP=10;SupportFraction=0.53479;TotalReads=47;set=variant2	GT:DP:GQ	0/0:10:1	0/1
NW_004772308.1	1567	.	G	A	108.20	PASS	AC=2;AF=0.5;AN=4;AlleleCount=2;BaseCalledFraction=0.666667;BaseCalledReadsWithVariant=32;DP=10;SupportFraction=0.522363;TotalReads=47;set=variant2	GT:DP:GQ	0/0:10:1	1/1
NW_004772308.1	1576	.	G	A	124.70	PASS	AC=2;AF=0.5;AN=4;AlleleCount=1;DP=0;TotalReads=47;set=Intersection	GT	0/1	0/1
NW_004772308.1	1591	.	T	A	242.70	PASS	AC=1;AF=0.25;AN=4;AlleleCount=1;BaseCalledFraction=0.666667;BaseCalledReadsWithVariant=32;DP=10;SupportFraction=0.553265;TotalReads=46;set=variant2	GT:DP:GQ	0/0:10:1	0/1
NW_004772308.1	1600	.	C	T	242.70	PASS	AC=1;AF=0.25;AN=4;AlleleCount=1;BaseCalledFraction=0.44;BaseCalledReadsWithVariant=22;DP=10;SupportFraction=0.605923;TotalReads=46;set=variant2	GT:DP:GQ	0/0:10:1	0/1
NW_004772308.1	1603	.	G	A	242.70	PASS	AC=1;AF=0.25;AN=4;AlleleCount=1;BaseCalledFraction=0.62;BaseCalledReadsWithVariant=31;DP=10;SupportFraction=0.567378;TotalReads=46;set=variant2	GT:DP:GQ	0/0:10:1	0/1
NW_004772308.1	1607	.	A	C	242.70	PASS	AC=1;AF=0.25;AN=4;AlleleCount=1;BaseCalledFraction=0.66;BaseCalledReadsWithVariant=33;DP=10;SupportFraction=0.492912;TotalReads=46;set=variant2	GT:DP:GQ	0/0:10:1	0/1
NW_004772308.1	1615	.	A	G	242.70	PASS	AC=1;AF=0.25;AN=4;AlleleCount=1;BaseCalledFraction=0.8;BaseCalledReadsWithVariant=40;DP=10;SupportFraction=0.469622;TotalReads=46;set=variant2	GT:DP:GQ	0/0:10:1	0/1
NW_004772308.1	1621	.	T	C	124.70	PASS	AC=3;AF=0.75;AN=4;DP=0;set=Intersection	GT	0/1	1/1
NW_004772308.1	1627	.	G	T	242.70	PASS	AC=1;AF=0.25;AN=4;AlleleCount=1;BaseCalledFraction=0.745098;BaseCalledReadsWithVariant=38;DP=10;SupportFraction=0.490016;TotalReads=46;set=variant2	GT:DP:GQ	0/0:10:1	0/1
NW_004772308.1	1638	.	T	C	194	PASS	AC=2;AF=0.5;AN=4;AlleleCount=1;DP=0;set=Intersection	GT	0/1	0/1
NW_004772308.1	1642	.	G	C	194	PASS	AC=2;AF=0.5;AN=4;AlleleCount=1;DP=0;set=Intersection	GT	0/1	0/1
NW_004772308.1	1661	.	A	T	146	PASS	AC=2;AF=0.5;AN=4;AlleleCount=1;BaseCalledReadsWithVariant=32;DP=0;set=Intersection	GT	0/1	0/1
NW_004772308.1	1669	.	T	C	164.40	PASS	AC=1;AF=0.25;AN=4;AlleleCount=1;BaseCalledFraction=0.454545;BaseCalledReadsWithVariant=25;DP=10;SupportFraction=0.508808;TotalReads=49;set=variant2	GT:DP:GQ	0/0:10:1	0/1
NW_004772308.1	1676	.	A	T	146	PASS	AC=2;AF=0.5;AN=4;AlleleCount=1;DP=0;set=Intersection	GT	0/1	0/1
NW_004772308.1	1677	.	T	A	164.40	PASS	AC=1;AF=0.25;AN=4;AlleleCount=1;BaseCalledFraction=0.236364;BaseCalledReadsWithVariant=13;DP=10;SupportFraction=0.502471;TotalReads=49;set=variant2	GT:DP:GQ	0/0:10:1	0/1
NW_004772308.1	1698	.	G	A	41.30	PASS	AC=2;AF=0.5;AN=4;AlleleCount=1;DP=0;TotalReads=52;set=Intersection	GT	0/1	0/1
NW_004772308.1	1710	.	A	G	31.30	PASS	AC=1;AF=0.25;AN=4;AlleleCount=1;BaseCalledFraction=0.226415;BaseCalledReadsWithVariant=12;DP=10;SupportFraction=0.536501;TotalReads=52;set=variant	GT:DP:GQ	0/1	0/0:10:1
NW_004772308.1	1710	.	A	AGAGGCAC	57.20	PASS	AC=1;AF=0.25;AN=4;AlleleCount=1;BaseCalledFraction=0.222222;BaseCalledReadsWithVariant=12;DP=10;SupportFraction=0.265201;TotalReads=53;set=variant2	GT:DP:GQ	0/0:10:1	0/1
NW_004772308.1	1712	.	A	ACC	57.20	PASS	AC=1;AF=0.25;AN=4;AlleleCount=1;BaseCalledFraction=0.388889;BaseCalledReadsWithVariant=21;DP=10;SupportFraction=0.330219;TotalReads=53;set=variant2	GT:DP:GQ	0/0:10:1	0/1
NW_004772308.1	1738	.	T	G	129.50	PASS	AC=4;AF=1.0;AN=4;AlleleCount=2;DP=0;set=Intersection	GT	1/1	1/1
NW_004772308.1	1804	.	T	C	287.90	PASS	AC=2;AF=0.5;AN=4;AlleleCount=1;DP=0;set=Intersection	GT	0/1	0/1
NW_004772308.1	1810	.	T	C	287.90	PASS	AC=1;AF=0.25;AN=4;AlleleCount=1;BaseCalledFraction=0.561404;BaseCalledReadsWithVariant=32;DP=10;SupportFraction=0.209163;TotalReads=55;set=variant	GT:DP:GQ	0/1	0/0:10:1
NW_004772308.1	1814	.	C	T	287.90	PASS	AC=1;AF=0.25;AN=4;AlleleCount=1;BaseCalledFraction=0.824561;BaseCalledReadsWithVariant=47;DP=10;SupportFraction=0.253332;TotalReads=55;set=variant	GT:DP:GQ	0/1	0/0:10:1
NW_004772308.1	1819	.	A	G	287.90	PASS	AC=2;AF=0.5;AN=4;AlleleCount=1;BaseCalledReadsWithVariant=36;DP=0;set=Intersection	GT	0/1	0/1
NW_004772308.1	1827	.	C	A	287.90	PASS	AC=1;AF=0.25;AN=4;AlleleCount=1;BaseCalledFraction=0.210526;BaseCalledReadsWithVariant=12;DP=10;SupportFraction=0.184764;TotalReads=55;set=variant	GT:DP:GQ	0/1	0/0:10:1
NW_004772308.1	1839	.	GAG	GT	315.40	PASS	AC=2;AF=0.5;AN=4;AlleleCount=2;BaseCalledFraction=0.339286;BaseCalledReadsWithVariant=19;DP=10;SupportFraction=0.203677;TotalReads=54;set=variant2	GT:DP:GQ	0/0:10:1	1/1
NW_004772308.1	1840	.	A	T	287.90	PASS	AC=1;AF=0.25;AN=4;AlleleCount=1;BaseCalledFraction=0.649123;BaseCalledReadsWithVariant=37;DP=10;SupportFraction=0.20293;TotalReads=55;set=variant	GT:DP:GQ	0/1	0/0:10:1
NW_004772308.1	1867	.	A	T	265.50	PASS	AC=1;AF=0.25;AN=4;AlleleCount=1;BaseCalledFraction=0.206897;BaseCalledReadsWithVariant=12;DP=10;SupportFraction=0.499984;TotalReads=56;set=variant	GT:DP:GQ	0/1	0/0:10:1
NW_004772308.1	1871	.	A	G	265.50	PASS	AC=1;AF=0.25;AN=4;AlleleCount=1;BaseCalledFraction=0.241379;BaseCalledReadsWithVariant=14;DP=10;SupportFraction=0.48443;TotalReads=56;set=variant	GT:DP:GQ	0/1	0/0:10:1
NW_004772308.1	1877	.	A	T	265.50	PASS	AC=1;AF=0.25;AN=4;AlleleCount=1;BaseCalledFraction=0.206897;BaseCalledReadsWithVariant=12;DP=10;SupportFraction=0.542323;TotalReads=56;set=variant	GT:DP:GQ	0/1	0/0:10:1
NW_004772308.1	1884	.	A	G	265.50	PASS	AC=2;AF=0.5;AN=4;AlleleCount=1;DP=0;set=Intersection	GT	0/1	0/1
NW_004772308.1	1894	.	T	C	265.50	PASS	AC=2;AF=0.5;AN=4;AlleleCount=1;DP=0;set=Intersection	GT	0/1	0/1
NW_004772308.1	1898	.	T	A	265.50	PASS	AC=2;AF=0.5;AN=4;AlleleCount=1;DP=0;set=Intersection	GT	0/1	0/1
NW_004772308.1	1922	.	A	G	173.30	PASS	AC=2;AF=0.5;AN=4;AlleleCount=1;DP=0;set=Intersection	GT	0/1	0/1
NW_004772308.1	1926	.	G	A	173.30	PASS	AC=4;AF=1.0;AN=4;AlleleCount=2;DP=0;set=Intersection	GT	1/1	1/1
NW_004772308.1	1927	.	G	A	173.30	PASS	AC=2;AF=0.5;AN=4;AlleleCount=1;DP=0;set=Intersection	GT	0/1	0/1
NW_004772308.1	1930	.	C	T	173.30	PASS	AC=2;AF=0.5;AN=4;AlleleCount=1;DP=0;set=Intersection	GT	0/1	0/1
NW_004772308.1	1932	.	T	A	173.30	PASS	AC=2;AF=0.5;AN=4;AlleleCount=1;DP=0;set=Intersection	GT	0/1	0/1
NW_004772308.1	1948	.	A	G	38.10	PASS	AC=2;AF=0.5;AN=4;AlleleCount=1;DP=0;set=Intersection	GT	0/1	0/1
NW_004772308.1	1966	.	T	A	319.40	PASS	AC=2;AF=0.5;AN=4;AlleleCount=1;DP=0;set=Intersection	GT	0/1	0/1
NW_004772308.1	1967	.	A	T	319.40	PASS	AC=2;AF=0.5;AN=4;AlleleCount=1;DP=0;set=Intersection	GT	0/1	0/1
NW_004772308.1	1977	.	A	G	319.40	PASS	AC=3;AF=0.75;AN=4;DP=0;set=Intersection	GT	0/1	1/1
NW_004772308.1	1980	.	CA	C	319.40	PASS	AC=2;AF=0.5;AN=4;AlleleCount=1;DP=0;set=Intersection	GT	0/1	0/1
NW_004772308.1	1983	.	CT	CAG	397.40	PASS	AC=1;AF=0.25;AN=4;AlleleCount=1;BaseCalledFraction=0.267857;BaseCalledReadsWithVariant=15;DP=10;SupportFraction=0.254168;TotalReads=55;set=variant2	GT:DP:GQ	0/0:10:1	0/1
NW_004772308.1	1984	.	T	A	319.40	PASS	AC=1;AF=0.25;AN=4;AlleleCount=1;BaseCalledFraction=0.234375;BaseCalledReadsWithVariant=15;DP=10;SupportFraction=0.32874;TotalReads=60;set=variant	GT:DP:GQ	0/1	0/0:10:1
NW_004772308.1	1986	.	A	G	319.40	PASS	AC=1;AF=0.25;AN=4;AlleleCount=1;BaseCalledFraction=0.203125;BaseCalledReadsWithVariant=13;DP=10;SupportFraction=0.470305;TotalReads=60;set=variant	GT:DP:GQ	0/1	0/0:10:1
NW_004772308.1	1987	.	A	T	319.40	PASS	AC=1;AF=0.25;AN=4;AlleleCount=1;BaseCalledFraction=0.21875;BaseCalledReadsWithVariant=14;DP=10;SupportFraction=0.460828;TotalReads=60;set=variant	GT:DP:GQ	0/1	0/0:10:1
NW_004772308.1	1989	.	G	A	319.40	PASS	AC=4;AF=1.0;AN=4;AlleleCount=2;DP=0;set=Intersection	GT	1/1	1/1
NW_004772308.1	1990	.	A	T	319.40	PASS	AC=2;AF=0.5;AN=4;AlleleCount=1;DP=0;set=Intersection	GT	0/1	0/1
NW_004772308.1	1996	.	T	C	397.40	PASS	AC=1;AF=0.25;AN=4;AlleleCount=1;BaseCalledFraction=0.25;BaseCalledReadsWithVariant=14;DP=10;SupportFraction=0.485207;TotalReads=55;set=variant2	GT:DP:GQ	0/0:10:1	0/1
NW_004772308.1	2001	.	A	G	42.40	PASS	AC=2;AF=0.5;AN=4;AlleleCount=1;DP=0;set=Intersection	GT	0/1	0/1
NW_004772308.1	2017	.	T	A	605.90	PASS	AC=1;AF=0.25;AN=4;AlleleCount=1;BaseCalledFraction=0.464286;BaseCalledReadsWithVariant=26;DP=10;SupportFraction=0.271369;TotalReads=55;set=variant2	GT:DP:GQ	0/0:10:1	0/1
NW_004772308.1	2024	.	A	T	557.40	PASS	AC=3;AF=0.75;AN=4;DP=0;set=Intersection	GT	0/1	1/1
NW_004772308.1	2032	.	A	T	605.90	PASS	AC=1;AF=0.25;AN=4;AlleleCount=1;BaseCalledFraction=0.54386;BaseCalledReadsWithVariant=31;DP=10;SupportFraction=0.346865;TotalReads=55;set=variant2	GT:DP:GQ	0/0:10:1	0/1
NW_004772308.1	2035	.	G	T	557.40	PASS	AC=2;AF=0.5;AN=4;AlleleCount=1;DP=0;set=Intersection	GT	0/1	0/1
NW_004772308.1	2044	.	A	T	557.40	PASS	AC=2;AF=0.5;AN=4;AlleleCount=1;DP=0;set=Intersection	GT	0/1	0/1
NW_004772308.1	2050	.	A	T	557.40	PASS	AC=1;AF=0.25;AN=4;AlleleCount=1;BaseCalledFraction=0.348485;BaseCalledReadsWithVariant=23;DP=10;SupportFraction=0.158198;TotalReads=63;set=variant	GT:DP:GQ	0/1	0/0:10:1
NW_004772308.1	2062	.	T	G	557.40	PASS	AC=1;AF=0.25;AN=4;AlleleCount=1;BaseCalledFraction=0.5;BaseCalledReadsWithVariant=33;DP=10;SupportFraction=0.174797;TotalReads=63;set=variant	GT:DP:GQ	0/1	0/0:10:1
NW_004772308.1	2074	.	T	C	557.40	PASS	AC=1;AF=0.25;AN=4;AlleleCount=1;BaseCalledFraction=0.590909;BaseCalledReadsWithVariant=39;DP=10;SupportFraction=0.237928;TotalReads=63;set=variant	GT:DP:GQ	0/1	0/0:10:1
NW_004772308.1	2086	.	GAAT	G	385.70	PASS	AC=1;AF=0.25;AN=4;AlleleCount=1;BaseCalledFraction=0.206897;BaseCalledReadsWithVariant=12;DP=10;SupportFraction=0.218492;TotalReads=57;set=variant2	GT:DP:GQ	0/0:10:1	0/1
NW_004772308.1	2103	.	CT	C	323.90	PASS	AC=2;AF=0.5;AN=4;AlleleCount=1;DP=0;set=Intersection	GT	0/1	0/1
NW_004772308.1	2112	.	A	G	323.90	PASS	AC=2;AF=0.5;AN=4;AlleleCount=1;DP=0;set=Intersection	GT	0/1	0/1
NW_004772308.1	2128	.	TC	T	385.70	PASS	AC=1;AF=0.25;AN=4;AlleleCount=1;BaseCalledFraction=0.254237;BaseCalledReadsWithVariant=15;DP=10;SupportFraction=0.117457;TotalReads=57;set=variant2	GT:DP:GQ	0/0:10:1	0/1
NW_004772308.1	2129	.	C	T	323.90	PASS	AC=1;AF=0.25;AN=4;AlleleCount=1;BaseCalledFraction=0.588235;BaseCalledReadsWithVariant=40;DP=10;SupportFraction=0.155322;TotalReads=65;set=variant	GT:DP:GQ	0/1	0/0:10:1
NW_004772308.1	2143	.	T	A	323.90	PASS	AC=1;AF=0.25;AN=4;AlleleCount=1;BaseCalledFraction=0.308824;BaseCalledReadsWithVariant=21;DP=10;SupportFraction=0.0749793;TotalReads=65;set=variant	GT:DP:GQ	0/1	0/0:10:1
NW_004772308.1	2215	.	T	C	114.10	PASS	AC=1;AF=0.25;AN=4;AlleleCount=1;BaseCalledFraction=0.540984;BaseCalledReadsWithVariant=33;DP=10;SupportFraction=0.525533;TotalReads=60;set=variant2	GT:DP:GQ	0/0:10:1	0/1
NW_004772308.1	2218	.	G	A	114.10	PASS	AC=1;AF=0.25;AN=4;AlleleCount=1;BaseCalledFraction=0.508197;BaseCalledReadsWithVariant=31;DP=10;SupportFraction=0.503695;TotalReads=60;set=variant2	GT:DP:GQ	0/0:10:1	0/1
NW_004772308.1	2222	.	T	A	398.40	PASS	AC=1;AF=0.25;AN=4;AlleleCount=1;BaseCalledFraction=0.220588;BaseCalledReadsWithVariant=15;DP=10;SupportFraction=0.238506;TotalReads=66;set=variant	GT:DP:GQ	0/1	0/0:10:1
NW_004772308.1	2230	.	T	C	554.50	PASS	AC=1;AF=0.25;AN=4;AlleleCount=1;BaseCalledFraction=0.557377;BaseCalledReadsWithVariant=34;DP=10;SupportFraction=0.500244;TotalReads=60;set=variant2	GT:DP:GQ	0/0:10:1	0/1
NW_004772308.1	2233	.	A	C	554.50	PASS	AC=1;AF=0.25;AN=4;AlleleCount=1;BaseCalledFraction=0.57377;BaseCalledReadsWithVariant=35;DP=10;SupportFraction=0.37203;TotalReads=60;set=variant2	GT:DP:GQ	0/0:10:1	0/1
NW_004772308.1	2237	.	A	G	554.50	PASS	AC=1;AF=0.25;AN=4;AlleleCount=1;BaseCalledFraction=0.590164;BaseCalledReadsWithVariant=36;DP=10;SupportFraction=0.416635;TotalReads=60;set=variant2	GT:DP:GQ	0/0:10:1	0/1
NW_004772308.1	2239	.	A	G	554.50	PASS	AC=1;AF=0.25;AN=4;AlleleCount=1;BaseCalledFraction=0.540984;BaseCalledReadsWithVariant=33;DP=10;SupportFraction=0.444804;TotalReads=60;set=variant2	GT:DP:GQ	0/0:10:1	0/1
NW_004772308.1	2242	.	C	T	554.50	PASS	AC=1;AF=0.25;AN=4;AlleleCount=1;BaseCalledFraction=0.803279;BaseCalledReadsWithVariant=49;DP=10;SupportFraction=0.462152;TotalReads=60;set=variant2	GT:DP:GQ	0/0:10:1	0/1
NW_004772308.1	2250	.	G	A	398.40	PASS	AC=1;AF=0.25;AN=4;AlleleCount=1;BaseCalledFraction=0.246377;BaseCalledReadsWithVariant=17;DP=10;SupportFraction=0.235993;TotalReads=66;set=variant	GT:DP:GQ	0/1	0/0:10:1
NW_004772308.1	2256	.	G	T	554.50	PASS	AC=1;AF=0.25;AN=4;AlleleCount=1;BaseCalledFraction=0.459016;BaseCalledReadsWithVariant=28;DP=10;SupportFraction=0.475889;TotalReads=60;set=variant2	GT:DP:GQ	0/0:10:1	0/1
NW_004772308.1	2264	.	A	G	398.40	PASS	AC=1;AF=0.25;AN=4;AlleleCount=1;BaseCalledFraction=0.542857;BaseCalledReadsWithVariant=38;DP=10;SupportFraction=0.197043;TotalReads=66;set=variant	GT:DP:GQ	0/1	0/0:10:1
NW_004772308.1	2270	.	G	T	398.40	PASS	AC=3;AF=0.75;AN=4;DP=0;set=Intersection	GT	0/1	1/1
NW_004772308.1	2272	.	T	A	398.40	PASS	AC=3;AF=0.75;AN=4;DP=0;set=Intersection	GT	1/1	0/1
NW_004772308.1	2290	.	T	C	712.60	PASS	AC=1;AF=0.25;AN=4;AlleleCount=1;BaseCalledFraction=0.66129;BaseCalledReadsWithVariant=41;DP=10;SupportFraction=0.330247;TotalReads=59;set=variant2	GT:DP:GQ	0/0:10:1	0/1
NW_004772308.1	2293	.	G	A	751.90	PASS	AC=2;AF=0.5;AN=4;AlleleCount=1;DP=0;set=Intersection	GT	0/1	0/1
NW_004772308.1	2297	.	C	A	751.90	PASS	AC=1;AF=0.25;AN=4;AlleleCount=1;BaseCalledFraction=0.591549;BaseCalledReadsWithVariant=42;DP=10;SupportFraction=0.303867;TotalReads=67;set=variant	GT:DP:GQ	0/1	0/0:10:1
NW_004772308.1	2299	.	G	A	751.90	PASS	AC=2;AF=0.5;AN=4;AlleleCount=1;DP=0;set=Intersection	GT	0/1	0/1
NW_004772308.1	2308	.	G	T	751.90	PASS	AC=2;AF=0.5;AN=4;AlleleCount=1;DP=0;set=Intersection	GT	0/1	0/1
NW_004772308.1	2318	.	A	G	751.90	PASS	AC=2;AF=0.5;AN=4;AlleleCount=1;DP=0;set=Intersection	GT	0/1	0/1
NW_004772308.1	2330	.	C	T	751.90	PASS	AC=1;AF=0.25;AN=4;AlleleCount=1;BaseCalledFraction=0.492958;BaseCalledReadsWithVariant=35;DP=10;SupportFraction=0.276952;TotalReads=67;set=variant	GT:DP:GQ	0/1	0/0:10:1
NW_004772308.1	2337	.	A	C	751.90	PASS	AC=3;AF=0.75;AN=4;DP=0;set=Intersection	GT	0/1	1/1
NW_004772308.1	2353	.	T	C	751.90	PASS	AC=2;AF=0.5;AN=4;AlleleCount=1;DP=0;set=Intersection	GT	0/1	0/1
NW_004772308.1	2376	.	A	G	297.60	PASS	AC=4;AF=1.0;AN=4;AlleleCount=2;DP=0;set=Intersection	GT	1/1	1/1
NW_004772308.1	2379	.	A	T	297.60	PASS	AC=2;AF=0.5;AN=4;AlleleCount=1;DP=0;set=Intersection	GT	0/1	0/1
NW_004772308.1	2392	.	T	A	226.50	PASS	AC=2;AF=0.5;AN=4;AlleleCount=1;DP=0;set=Intersection	GT	0/1	0/1
NW_004772308.1	2402	.	G	A	226.50	PASS	AC=2;AF=0.5;AN=4;AlleleCount=1;DP=0;set=Intersection	GT	0/1	0/1
NW_004772308.1	2403	.	A	G	226.50	PASS	AC=2;AF=0.5;AN=4;AlleleCount=1;DP=0;set=Intersection	GT	0/1	0/1
NW_004772308.1	2412	.	A	T	226.50	PASS	AC=2;AF=0.5;AN=4;AlleleCount=1;DP=0;set=Intersection	GT	0/1	0/1
NW_004772308.1	2425	.	C	T	77.70	PASS	AC=2;AF=0.5;AN=4;AlleleCount=1;DP=0;set=Intersection	GT	0/1	0/1
NW_004772308.1	2429	.	G	A	165.50	PASS	AC=1;AF=0.25;AN=4;AlleleCount=1;BaseCalledFraction=0.209677;BaseCalledReadsWithVariant=13;DP=10;SupportFraction=0.522672;TotalReads=61;set=variant2	GT:DP:GQ	0/0:10:1	0/1
NW_004772308.1	2455	.	C	T	203.10	PASS	AC=2;AF=0.5;AN=4;AlleleCount=1;DP=0;set=Intersection	GT	0/1	0/1
NW_004772308.1	2461	.	C	T	203.10	PASS	AC=2;AF=0.5;AN=4;AlleleCount=1;DP=0;set=Intersection	GT	0/1	0/1
NW_004772308.1	2492	.	A	T	92.90	PASS	AC=2;AF=0.5;AN=4;AlleleCount=1;DP=0;set=Intersection	GT	0/1	0/1
NW_004772308.1	2493	.	A	C	92.90	PASS	AC=2;AF=0.5;AN=4;AlleleCount=1;DP=0;set=Intersection	GT	0/1	0/1
NW_004772308.1	2504	.	TC	T	277.20	PASS	AC=2;AF=0.5;AN=4;AlleleCount=1;DP=0;set=Intersection	GT	0/1	0/1
NW_004772308.1	2507	.	A	T	277.20	PASS	AC=2;AF=0.5;AN=4;AlleleCount=1;DP=0;set=Intersection	GT	0/1	0/1
NW_004772308.1	2509	.	C	CT	277.20	PASS	AC=2;AF=0.5;AN=4;AlleleCount=1;DP=0;set=Intersection	GT	0/1	0/1
NW_004772308.1	2517	.	G	A	277.20	PASS	AC=2;AF=0.5;AN=4;AlleleCount=1;DP=0;set=Intersection	GT	0/1	0/1
NW_004772308.1	2539	.	AC	A	24.20	PASS	AC=1;AF=0.25;AN=4;AlleleCount=1;BaseCalledFraction=0.206897;BaseCalledReadsWithVariant=12;DP=10;SupportFraction=0.580575;TotalReads=57;set=variant2	GT:DP:GQ	0/0:10:1	0/1
NW_004772308.1	2557	.	T	A	378.90	PASS	AC=2;AF=0.5;AN=4;AlleleCount=1;DP=0;set=Intersection	GT	0/1	0/1
NW_004772308.1	2560	.	A	T	378.90	PASS	AC=2;AF=0.5;AN=4;AlleleCount=1;DP=0;set=Intersection	GT	0/1	0/1
NW_004772308.1	2564	.	T	C	378.90	PASS	AC=4;AF=1.0;AN=4;AlleleCount=2;DP=0;set=Intersection	GT	1/1	1/1
NW_004772308.1	2581	.	A	G	89.80	PASS	AC=1;AF=0.25;AN=4;AlleleCount=1;BaseCalledFraction=0.20339;BaseCalledReadsWithVariant=12;DP=10;SupportFraction=0.428309;TotalReads=55;set=variant2	GT:DP:GQ	0/0:10:1	0/1
NW_004772308.1	2608	.	T	C	50.10	PASS	AC=2;AF=0.5;AN=4;AlleleCount=1;DP=0;set=Intersection	GT	0/1	0/1
NW_004772308.1	2615	.	A	G	50.10	PASS	AC=2;AF=0.5;AN=4;AlleleCount=1;BaseCalledReadsWithVariant=28;DP=0;set=Intersection	GT	0/1	0/1
NW_004772308.1	2653	.	C	T	354.30	PASS	AC=2;AF=0.5;AN=4;AlleleCount=1;DP=0;set=Intersection	GT	0/1	0/1
NW_004772308.1	2662	.	A	C	354.30	PASS	AC=4;AF=1.0;AN=4;AlleleCount=2;DP=0;set=Intersection	GT	1/1	1/1
NW_004772308.1	2673	.	TC	T	48.40	PASS	AC=1;AF=0.25;AN=4;AlleleCount=1;BaseCalledFraction=0.214286;BaseCalledReadsWithVariant=12;DP=10;SupportFraction=0.54668;TotalReads=52;set=variant2	GT:DP:GQ	0/0:10:1	0/1
NW_004772308.1	2677	.	A	G	45.70	PASS	AC=2;AF=0.5;AN=4;AlleleCount=1;DP=0;set=Intersection	GT	0/1	0/1
NW_004772308.1	2706	.	G	A	451.20	PASS	AC=2;AF=0.5;AN=4;AlleleCount=1;DP=0;set=Intersection	GT	0/1	0/1
NW_004772308.1	2707	.	G	A	451.20	PASS	AC=2;AF=0.5;AN=4;AlleleCount=1;DP=0;set=Intersection	GT	0/1	0/1
NW_004772308.1	2715	.	A	G	451.20	PASS	AC=2;AF=0.5;AN=4;AlleleCount=1;DP=0;set=Intersection	GT	0/1	0/1
NW_004772308.1	2718	.	T	A	451.20	PASS	AC=2;AF=0.5;AN=4;AlleleCount=1;DP=0;set=Intersection	GT	0/1	0/1
NW_004772308.1	2725	.	T	C	451.20	PASS	AC=2;AF=0.5;AN=4;AlleleCount=1;DP=0;set=Intersection	GT	0/1	0/1
NW_004772308.1	2743	.	A	T	143	PASS	AC=2;AF=0.5;AN=4;AlleleCount=1;DP=0;set=Intersection	GT	0/1	0/1
NW_004772308.1	2761	.	A	T	671.40	PASS	AC=2;AF=0.5;AN=4;AlleleCount=1;DP=0;set=Intersection	GT	0/1	0/1
NW_004772308.1	2765	.	A	G	671.40	PASS	AC=2;AF=0.5;AN=4;AlleleCount=1;DP=0;set=Intersection	GT	0/1	0/1
NW_004772308.1	2767	.	A	T	671.40	PASS	AC=2;AF=0.5;AN=4;AlleleCount=1;DP=0;set=Intersection	GT	0/1	0/1
NW_004772308.1	2776	.	C	T	671.40	PASS	AC=2;AF=0.5;AN=4;AlleleCount=1;DP=0;set=Intersection	GT	0/1	0/1
NW_004772308.1	2781	.	A	G	671.40	PASS	AC=2;AF=0.5;AN=4;AlleleCount=1;DP=0;set=Intersection	GT	0/1	0/1
NW_004772308.1	2782	.	C	T	671.40	PASS	AC=2;AF=0.5;AN=4;AlleleCount=1;DP=0;set=Intersection	GT	0/1	0/1
NW_004772308.1	2785	.	T	C	671.40	PASS	AC=2;AF=0.5;AN=4;AlleleCount=1;DP=0;set=Intersection	GT	0/1	0/1
NW_004772308.1	2787	.	T	A	671.40	PASS	AC=2;AF=0.5;AN=4;AlleleCount=1;DP=0;set=Intersection	GT	0/1	0/1
NW_004772308.1	2790	.	T	C	671.40	PASS	AC=2;AF=0.5;AN=4;AlleleCount=1;DP=0;set=Intersection	GT	0/1	0/1
NW_004772308.1	2803	.	T	C	400.90	PASS	AC=2;AF=0.5;AN=4;AlleleCount=1;DP=0;set=Intersection	GT	0/1	0/1
NW_004772308.1	2810	.	A	G	400.90	PASS	AC=2;AF=0.5;AN=4;AlleleCount=1;DP=0;set=Intersection	GT	0/1	0/1
NW_004772308.1	2815	.	T	C	400.90	PASS	AC=2;AF=0.5;AN=4;AlleleCount=1;DP=0;set=Intersection	GT	0/1	0/1
NW_004772308.1	2822	.	A	G	400.90	PASS	AC=2;AF=0.5;AN=4;AlleleCount=1;DP=0;set=Intersection	GT	0/1	0/1
NW_004772308.1	2824	.	C	T	400.90	PASS	AC=2;AF=0.5;AN=4;AlleleCount=1;DP=0;set=Intersection	GT	0/1	0/1
NW_004772308.1	2825	.	A	T	400.90	PASS	AC=1;AF=0.25;AN=4;AlleleCount=1;BaseCalledFraction=0.34375;BaseCalledReadsWithVariant=22;DP=10;SupportFraction=0.442811;TotalReads=62;set=variant	GT:DP:GQ	0/1	0/0:10:1
NW_004772308.1	2842	.	A	C	253.70	PASS	AC=2;AF=0.5;AN=4;AlleleCount=1;DP=0;set=Intersection	GT	0/1	0/1
NW_004772308.1	2845	.	T	A	253.70	PASS	AC=2;AF=0.5;AN=4;AlleleCount=1;DP=0;set=Intersection	GT	0/1	0/1
NW_004772308.1	2863	.	A	G	36.70	PASS	AC=1;AF=0.25;AN=4;AlleleCount=1;BaseCalledFraction=0.222222;BaseCalledReadsWithVariant=14;DP=10;SupportFraction=0.432058;TotalReads=57;set=variant	GT:DP:GQ	0/1	0/0:10:1
NW_004772308.1	2896	.	G	T	154.50	PASS	AC=4;AF=1.0;AN=4;AlleleCount=2;DP=0;set=Intersection	GT	1/1	1/1
NW_004772308.1	2902	.	C	T	154.50	PASS	AC=2;AF=0.5;AN=4;AlleleCount=1;DP=0;set=Intersection	GT	0/1	0/1
NW_004772316.1	46	.	TAA	T	25.90	PASS	AC=1;AF=0.25;AN=4;AlleleCount=1;BaseCalledFraction=0.277778;BaseCalledReadsWithVariant=10;DP=10;SupportFraction=0.471145;TotalReads=33;set=variant2	GT:DP:GQ	0/0:10:1	0/1
NW_004772316.1	191	.	G	GT	37.30	PASS	AC=1;AF=0.25;AN=4;AlleleCount=1;BaseCalledFraction=0.342857;BaseCalledReadsWithVariant=12;DP=10;SupportFraction=0.404385;TotalReads=32;set=variant2	GT:DP:GQ	0/0:10:1	0/1
NW_004772316.1	219	.	GAAAATGGTCATGCTGTTACCATCA	G	223.10	PASS	AC=1;AF=0.25;AN=4;AlleleCount=1;BaseCalledFraction=0.228571;BaseCalledReadsWithVariant=8;DP=10;SupportFraction=0.599457;TotalReads=15;set=variant2	GT:DP:GQ	0/0:10:1	0/1
NW_004772316.1	513	.	C	A	84.50	PASS	AC=1;AF=0.25;AN=4;AlleleCount=1;BaseCalledFraction=0.333333;BaseCalledReadsWithVariant=7;DP=10;SupportFraction=0.485642;TotalReads=19;set=variant2	GT:DP:GQ	0/0:10:1	0/1
NW_004772316.1	2497	.	C	T	57	PASS	AC=1;AF=0.25;AN=4;AlleleCount=1;BaseCalledFraction=0.652174;BaseCalledReadsWithVariant=15;DP=10;SupportFraction=0.545115;TotalReads=21;set=variant	GT:DP:GQ	0/1	0/0:10:1
NW_004772316.1	12330	.	AG	A	112.60	PASS	AC=1;AF=0.25;AN=4;AlleleCount=1;BaseCalledFraction=0.214286;BaseCalledReadsWithVariant=6;DP=10;SupportFraction=0.460694;TotalReads=14;set=variant2	GT:DP:GQ	0/0:10:1	0/1
NW_004772316.1	12333	.	G	A	119.40	PASS	AC=3;AF=0.75;AN=4;DP=0;set=Intersection	GT	1/1	0/1
NW_004772316.1	12337	.	T	C	119.40	PASS	AC=3;AF=0.75;AN=4;BaseCalledReadsWithVariant=6;DP=0;set=Intersection	GT	1/1	0/1
NW_004772316.1	12346	.	T	C	119.40	PASS	AC=3;AF=0.75;AN=4;BaseCalledReadsWithVariant=6;DP=0;set=Intersection	GT	1/1	0/1
NW_004772316.1	12349	.	G	T	119.40	PASS	AC=3;AF=0.75;AN=4;DP=0;set=Intersection	GT	1/1	0/1
NW_004772316.1	12352	.	GG	GCC	112.60	PASS	AC=1;AF=0.25;AN=4;AlleleCount=1;BaseCalledFraction=0.25;BaseCalledReadsWithVariant=7;DP=10;SupportFraction=0.367101;TotalReads=14;set=variant2	GT:DP:GQ	0/0:10:1	0/1
NW_004772316.1	12355	.	CGT	C	112.60	PASS	AC=1;AF=0.25;AN=4;AlleleCount=1;BaseCalledFraction=0.214286;BaseCalledReadsWithVariant=6;DP=10;SupportFraction=0.690034;TotalReads=14;set=variant2	GT:DP:GQ	0/0:10:1	0/1
NW_004772316.1	12374	.	C	A	35.80	PASS	AC=2;AF=0.5;AN=4;AlleleCount=1;BaseCalledReadsWithVariant=6;DP=0;set=Intersection	GT	0/1	0/1
NW_004772316.1	12377	.	T	G	35.80	PASS	AC=2;AF=0.5;AN=4;AlleleCount=1;DP=0;set=Intersection	GT	0/1	0/1
NW_004772316.1	12381	.	G	T	69.60	PASS	AC=1;AF=0.25;AN=4;AlleleCount=1;BaseCalledFraction=0.25;BaseCalledReadsWithVariant=7;DP=10;SupportFraction=0.500736;TotalReads=16;set=variant2	GT:DP:GQ	0/0:10:1	0/1
NW_004772316.1	12395	.	A	AATGCGTG	61.50	PASS	AC=1;AF=0.25;AN=4;AlleleCount=1;BaseCalledFraction=0.206897;BaseCalledReadsWithVariant=6;DP=10;SupportFraction=0.324546;TotalReads=11;set=variant	GT:DP:GQ	0/1	0/0:10:1
NW_004772316.1	12412	.	G	A	63.10	PASS	AC=1;AF=0.25;AN=4;AlleleCount=1;BaseCalledFraction=0.285714;BaseCalledReadsWithVariant=8;DP=10;SupportFraction=0.462526;TotalReads=16;set=variant2	GT:DP:GQ	0/0:10:1	0/1
NW_004772316.1	12414	.	T	A	63.10	PASS	AC=1;AF=0.25;AN=4;AlleleCount=1;BaseCalledFraction=0.214286;BaseCalledReadsWithVariant=6;DP=10;SupportFraction=0.447398;TotalReads=16;set=variant2	GT:DP:GQ	0/0:10:1	0/1
NW_004772316.1	22705	.	G	A	70.40	PASS	AC=2;AF=0.5;AN=4;AlleleCount=2;BaseCalledFraction=0.85;BaseCalledReadsWithVariant=17;DP=10;SupportFraction=0.926546;TotalReads=15;set=variant	GT:DP:GQ	1/1	0/0:10:1
NW_004772316.1	23024	.	G	T	256	PASS	AC=2;AF=0.5;AN=4;AlleleCount=2;BaseCalledFraction=0.904762;BaseCalledReadsWithVariant=19;DP=10;SupportFraction=0.942747;TotalReads=18;set=variant	GT:DP:GQ	1/1	0/0:10:1
NW_004772316.1	45741	.	C	T	124	PASS	AC=2;AF=0.5;AN=4;AlleleCount=2;BaseCalledFraction=0.285714;BaseCalledReadsWithVariant=6;DP=10;SupportFraction=0.65363;TotalReads=18;set=variant	GT:DP:GQ	1/1	0/0:10:1
NW_004772316.1	45745	.	GCA	G	124	PASS	AC=2;AF=0.5;AN=4;AlleleCount=2;BaseCalledFraction=0.428571;BaseCalledReadsWithVariant=9;DP=10;SupportFraction=0.835105;TotalReads=18;set=variant	GT:DP:GQ	1/1	0/0:10:1
NW_004772316.1	45794	.	T	G	72.30	PASS	AC=1;AF=0.25;AN=4;AlleleCount=1;BaseCalledFraction=0.227273;BaseCalledReadsWithVariant=5;DP=10;SupportFraction=0.252139;TotalReads=19;set=variant	GT:DP:GQ	0/1	0/0:10:1
NW_004772316.1	45802	.	G	A	72.30	PASS	AC=1;AF=0.25;AN=4;AlleleCount=1;BaseCalledFraction=0.454545;BaseCalledReadsWithVariant=10;DP=10;SupportFraction=0.303222;TotalReads=19;set=variant	GT:DP:GQ	0/1	0/0:10:1
NW_004772316.1	45804	.	G	A	72.30	PASS	AC=2;AF=0.5;AN=4;AlleleCount=2;BaseCalledFraction=0.818182;BaseCalledReadsWithVariant=18;DP=10;SupportFraction=0.720266;TotalReads=19;set=variant	GT:DP:GQ	1/1	0/0:10:1
NW_004772316.1	45914	.	A	G	163.90	PASS	AC=1;AF=0.25;AN=4;AlleleCount=1;BaseCalledFraction=0.52381;BaseCalledReadsWithVariant=11;DP=10;SupportFraction=0.30318;TotalReads=19;set=variant	GT:DP:GQ	0/1	0/0:10:1
NW_004772316.1	45931	.	T	G	163.90	PASS	AC=2;AF=0.5;AN=4;AlleleCount=2;BaseCalledFraction=0.761905;BaseCalledReadsWithVariant=16;DP=10;SupportFraction=0.684022;TotalReads=19;set=variant	GT:DP:GQ	1/1	0/0:10:1
NW_004772316.1	45995	.	G	A	176	PASS	AC=1;AF=0.25;AN=4;AlleleCount=1;BaseCalledFraction=0.5;BaseCalledReadsWithVariant=11;DP=10;SupportFraction=0.260729;TotalReads=19;set=variant	GT:DP:GQ	0/1	0/0:10:1
NW_004772316.1	46002	.	GTATTATTAATTCTAACGA	G	176	PASS	AC=1;AF=0.25;AN=4;AlleleCount=1;BaseCalledFraction=0.363636;BaseCalledReadsWithVariant=8;DP=10;SupportFraction=0.493926;TotalReads=19;set=variant	GT:DP:GQ	0/1	0/0:10:1
NW_004772316.1	46074	.	C	T	56.60	PASS	AC=1;AF=0.25;AN=4;AlleleCount=1;BaseCalledFraction=0.318182;BaseCalledReadsWithVariant=7;DP=10;SupportFraction=0.395037;TotalReads=20;set=variant	GT:DP:GQ	0/1	0/0:10:1
NW_004772316.1	46079	.	T	C	56.60	PASS	AC=1;AF=0.25;AN=4;AlleleCount=1;BaseCalledFraction=0.318182;BaseCalledReadsWithVariant=7;DP=10;SupportFraction=0.235644;TotalReads=20;set=variant	GT:DP:GQ	0/1	0/0:10:1
NW_004772316.1	46085	.	A	T	56.60	PASS	AC=1;AF=0.25;AN=4;AlleleCount=1;BaseCalledFraction=0.545455;BaseCalledReadsWithVariant=12;DP=10;SupportFraction=0.19039;TotalReads=20;set=variant	GT:DP:GQ	0/1	0/0:10:1
NW_004772316.1	46090	.	T	C	56.60	PASS	AC=1;AF=0.25;AN=4;AlleleCount=1;BaseCalledFraction=0.545455;BaseCalledReadsWithVariant=12;DP=10;SupportFraction=0.317449;TotalReads=20;set=variant	GT:DP:GQ	0/1	0/0:10:1
NW_004772316.1	46094	.	T	TA	56.60	PASS	AC=1;AF=0.25;AN=4;AlleleCount=1;BaseCalledFraction=0.5;BaseCalledReadsWithVariant=11;DP=10;SupportFraction=0.140187;TotalReads=20;set=variant	GT:DP:GQ	0/1	0/0:10:1
NW_004772316.1	46096	.	GA	G	56.60	PASS	AC=1;AF=0.25;AN=4;AlleleCount=1;BaseCalledFraction=0.5;BaseCalledReadsWithVariant=11;DP=10;SupportFraction=0.276295;TotalReads=20;set=variant	GT:DP:GQ	0/1	0/0:10:1
NW_004772316.1	46103	.	T	G	56.60	PASS	AC=1;AF=0.25;AN=4;AlleleCount=1;BaseCalledFraction=0.454545;BaseCalledReadsWithVariant=10;DP=10;SupportFraction=0.166954;TotalReads=20;set=variant	GT:DP:GQ	0/1	0/0:10:1
NW_004772316.1	46111	.	T	C	56.60	PASS	AC=1;AF=0.25;AN=4;AlleleCount=1;BaseCalledFraction=0.409091;BaseCalledReadsWithVariant=9;DP=10;SupportFraction=0.257544;TotalReads=20;set=variant	GT:DP:GQ	0/1	0/0:10:1
NW_004772316.1	46439	.	A	G	26.30	PASS	AC=1;AF=0.25;AN=4;AlleleCount=1;BaseCalledFraction=0.391304;BaseCalledReadsWithVariant=9;DP=10;SupportFraction=0.39711;TotalReads=21;set=variant	GT:DP:GQ	0/1	0/0:10:1
NW_004772316.1	46447	.	CG	C	26.30	PASS	AC=1;AF=0.25;AN=4;AlleleCount=1;BaseCalledFraction=0.304348;BaseCalledReadsWithVariant=7;DP=10;SupportFraction=0.425448;TotalReads=21;set=variant	GT:DP:GQ	0/1	0/0:10:1
NW_004772316.1	46534	.	C	G	22.60	PASS	AC=1;AF=0.25;AN=4;AlleleCount=1;BaseCalledFraction=0.434783;BaseCalledReadsWithVariant=10;DP=10;SupportFraction=0.296815;TotalReads=21;set=variant	GT:DP:GQ	0/1	0/0:10:1
NW_004772316.1	46539	.	G	A	22.60	PASS	AC=1;AF=0.25;AN=4;AlleleCount=1;BaseCalledFraction=0.434783;BaseCalledReadsWithVariant=10;DP=10;SupportFraction=0.279451;TotalReads=21;set=variant	GT:DP:GQ	0/1	0/0:10:1
NW_004772316.1	46827	.	T	A	112	PASS	AC=2;AF=0.5;AN=4;AlleleCount=2;BaseCalledFraction=0.458333;BaseCalledReadsWithVariant=11;DP=10;SupportFraction=0.716444;TotalReads=22;set=variant	GT:DP:GQ	1/1	0/0:10:1
NW_004772316.1	46980	.	C	T	58.50	PASS	AC=1;AF=0.25;AN=4;AlleleCount=1;BaseCalledFraction=0.478261;BaseCalledReadsWithVariant=11;DP=10;SupportFraction=0.685729;TotalReads=21;set=variant	GT:DP:GQ	0/1	0/0:10:1
NW_004772316.1	47046	.	C	T	459.40	PASS	AC=1;AF=0.25;AN=4;AlleleCount=1;BaseCalledFraction=0.458333;BaseCalledReadsWithVariant=11;DP=10;SupportFraction=0.253214;TotalReads=22;set=variant	GT:DP:GQ	0/1	0/0:10:1
NW_004772316.1	47048	.	TTAGAGTAGTCCATTAACCGTCCATTTGATGCCGACACTAATA	T	459.40	PASS	AC=1;AF=0.25;AN=4;AlleleCount=1;BaseCalledFraction=0.416667;BaseCalledReadsWithVariant=10;DP=10;SupportFraction=0.499935;TotalReads=22;set=variant	GT:DP:GQ	0/1	0/0:10:1
NW_004772316.1	47105	.	C	T	44.50	PASS	AC=1;AF=0.25;AN=4;AlleleCount=1;BaseCalledFraction=0.5;BaseCalledReadsWithVariant=12;DP=10;SupportFraction=0.265517;TotalReads=22;set=variant	GT:DP:GQ	0/1	0/0:10:1
NW_004772316.1	47107	.	A	T	44.50	PASS	AC=1;AF=0.25;AN=4;AlleleCount=1;BaseCalledFraction=0.5;BaseCalledReadsWithVariant=12;DP=10;SupportFraction=0.277009;TotalReads=22;set=variant	GT:DP:GQ	0/1	0/0:10:1
NW_004772316.1	47112	.	T	C	44.50	PASS	AC=1;AF=0.25;AN=4;AlleleCount=1;BaseCalledFraction=0.5;BaseCalledReadsWithVariant=12;DP=10;SupportFraction=0.246972;TotalReads=22;set=variant	GT:DP:GQ	0/1	0/0:10:1
NW_004772316.1	47116	.	C	A	44.50	PASS	AC=1;AF=0.25;AN=4;AlleleCount=1;BaseCalledFraction=0.458333;BaseCalledReadsWithVariant=11;DP=10;SupportFraction=0.21225;TotalReads=22;set=variant	GT:DP:GQ	0/1	0/0:10:1
NW_004772316.1	47118	.	TA	T	44.50	PASS	AC=1;AF=0.25;AN=4;AlleleCount=1;BaseCalledFraction=0.32;BaseCalledReadsWithVariant=8;DP=10;SupportFraction=0.507806;TotalReads=22;set=variant	GT:DP:GQ	0/1	0/0:10:1
NW_004772316.1	47147	.	G	T	37.40	PASS	AC=1;AF=0.25;AN=4;AlleleCount=1;BaseCalledFraction=0.28;BaseCalledReadsWithVariant=7;DP=10;SupportFraction=0.237164;TotalReads=23;set=variant	GT:DP:GQ	0/1	0/0:10:1
NW_004772316.1	47152	.	G	A	37.40	PASS	AC=1;AF=0.25;AN=4;AlleleCount=1;BaseCalledFraction=0.52;BaseCalledReadsWithVariant=13;DP=10;SupportFraction=0.280701;TotalReads=23;set=variant	GT:DP:GQ	0/1	0/0:10:1
NW_004772316.1	47167	.	C	G	48.60	PASS	AC=1;AF=0.25;AN=4;AlleleCount=1;BaseCalledFraction=0.48;BaseCalledReadsWithVariant=12;DP=10;SupportFraction=0.270222;TotalReads=23;set=variant	GT:DP:GQ	0/1	0/0:10:1
NW_004772316.1	47174	.	G	C	48.60	PASS	AC=1;AF=0.25;AN=4;AlleleCount=1;BaseCalledFraction=0.48;BaseCalledReadsWithVariant=12;DP=10;SupportFraction=0.215524;TotalReads=23;set=variant	GT:DP:GQ	0/1	0/0:10:1
NW_004772316.1	47176	.	T	A	48.60	PASS	AC=1;AF=0.25;AN=4;AlleleCount=1;BaseCalledFraction=0.48;BaseCalledReadsWithVariant=12;DP=10;SupportFraction=0.231563;TotalReads=23;set=variant	GT:DP:GQ	0/1	0/0:10:1
NW_004772316.1	47192	.	A	G	44.70	PASS	AC=1;AF=0.25;AN=4;AlleleCount=1;BaseCalledFraction=0.44;BaseCalledReadsWithVariant=11;DP=10;SupportFraction=0.371867;TotalReads=23;set=variant	GT:DP:GQ	0/1	0/0:10:1
NW_004772316.1	47202	.	T	C	44.70	PASS	AC=1;AF=0.25;AN=4;AlleleCount=1;BaseCalledFraction=0.48;BaseCalledReadsWithVariant=12;DP=10;SupportFraction=0.396997;TotalReads=23;set=variant	GT:DP:GQ	0/1	0/0:10:1
NW_004772316.1	47242	.	T	C	25.10	PASS	AC=1;AF=0.25;AN=4;AlleleCount=1;BaseCalledFraction=0.461538;BaseCalledReadsWithVariant=12;DP=10;SupportFraction=0.280538;TotalReads=23;set=variant	GT:DP:GQ	0/1	0/0:10:1
NW_004772316.1	47244	.	T	A	25.10	PASS	AC=1;AF=0.25;AN=4;AlleleCount=1;BaseCalledFraction=0.461538;BaseCalledReadsWithVariant=12;DP=10;SupportFraction=0.23273;TotalReads=23;set=variant	GT:DP:GQ	0/1	0/0:10:1
NW_004772316.1	47323	.	T	C	97.60	PASS	AC=1;AF=0.25;AN=4;AlleleCount=1;BaseCalledFraction=0.461538;BaseCalledReadsWithVariant=12;DP=10;SupportFraction=0.298446;TotalReads=23;set=variant	GT:DP:GQ	0/1	0/0:10:1
NW_004772316.1	47333	.	A	T	97.60	PASS	AC=1;AF=0.25;AN=4;AlleleCount=1;BaseCalledFraction=0.346154;BaseCalledReadsWithVariant=9;DP=10;SupportFraction=0.329973;TotalReads=23;set=variant	GT:DP:GQ	0/1	0/0:10:1
NW_004772316.1	47339	.	T	A	97.60	PASS	AC=1;AF=0.25;AN=4;AlleleCount=1;BaseCalledFraction=0.44;BaseCalledReadsWithVariant=11;DP=10;SupportFraction=0.325215;TotalReads=23;set=variant	GT:DP:GQ	0/1	0/0:10:1
NW_004772316.1	47342	.	A	G	97.60	PASS	AC=1;AF=0.25;AN=4;AlleleCount=1;BaseCalledFraction=0.24;BaseCalledReadsWithVariant=6;DP=10;SupportFraction=0.311751;TotalReads=23;set=variant	GT:DP:GQ	0/1	0/0:10:1
NW_004772316.1	47343	.	G	A	97.60	PASS	AC=1;AF=0.25;AN=4;AlleleCount=1;BaseCalledFraction=0.28;BaseCalledReadsWithVariant=7;DP=10;SupportFraction=0.385358;TotalReads=23;set=variant	GT:DP:GQ	0/1	0/0:10:1
NW_004772316.1	47391	.	C	T	122	PASS	AC=1;AF=0.25;AN=4;AlleleCount=1;BaseCalledFraction=0.44;BaseCalledReadsWithVariant=11;DP=10;SupportFraction=0.25079;TotalReads=23;set=variant	GT:DP:GQ	0/1	0/0:10:1
NW_004772316.1	47400	.	GA	G	122	PASS	AC=1;AF=0.25;AN=4;AlleleCount=1;BaseCalledFraction=0.36;BaseCalledReadsWithVariant=9;DP=10;SupportFraction=0.373846;TotalReads=23;set=variant	GT:DP:GQ	0/1	0/0:10:1
NW_004772316.1	47408	.	A	C	122	PASS	AC=1;AF=0.25;AN=4;AlleleCount=1;BaseCalledFraction=0.4;BaseCalledReadsWithVariant=10;DP=10;SupportFraction=0.322392;TotalReads=23;set=variant	GT:DP:GQ	0/1	0/0:10:1
NW_004772316.1	47417	.	T	A	122	PASS	AC=1;AF=0.25;AN=4;AlleleCount=1;BaseCalledFraction=0.4;BaseCalledReadsWithVariant=10;DP=10;SupportFraction=0.286091;TotalReads=23;set=variant	GT:DP:GQ	0/1	0/0:10:1
NW_004772316.1	47447	.	A	G	56.40	PASS	AC=1;AF=0.25;AN=4;AlleleCount=1;BaseCalledFraction=0.52;BaseCalledReadsWithVariant=13;DP=10;SupportFraction=0.279287;TotalReads=23;set=variant	GT:DP:GQ	0/1	0/0:10:1
NW_004772316.1	47450	.	T	G	56.40	PASS	AC=1;AF=0.25;AN=4;AlleleCount=1;BaseCalledFraction=0.48;BaseCalledReadsWithVariant=12;DP=10;SupportFraction=0.265561;TotalReads=23;set=variant	GT:DP:GQ	0/1	0/0:10:1
NW_004772316.1	47453	.	T	C	56.40	PASS	AC=1;AF=0.25;AN=4;AlleleCount=1;BaseCalledFraction=0.48;BaseCalledReadsWithVariant=12;DP=10;SupportFraction=0.378235;TotalReads=23;set=variant	GT:DP:GQ	0/1	0/0:10:1
NW_004772316.1	47460	.	T	C	56.40	PASS	AC=1;AF=0.25;AN=4;AlleleCount=1;BaseCalledFraction=0.44;BaseCalledReadsWithVariant=11;DP=10;SupportFraction=0.229815;TotalReads=23;set=variant	GT:DP:GQ	0/1	0/0:10:1
NW_004772316.1	47482	.	TTGA	T	38.30	PASS	AC=1;AF=0.25;AN=4;AlleleCount=1;BaseCalledFraction=0.4;BaseCalledReadsWithVariant=10;DP=10;SupportFraction=0.454481;TotalReads=23;set=variant	GT:DP:GQ	0/1	0/0:10:1
NW_004772316.1	47508	.	A	T	117.50	PASS	AC=1;AF=0.25;AN=4;AlleleCount=1;BaseCalledFraction=0.48;BaseCalledReadsWithVariant=12;DP=10;SupportFraction=0.371524;TotalReads=23;set=variant	GT:DP:GQ	0/1	0/0:10:1
NW_004772316.1	47511	.	A	G	117.50	PASS	AC=1;AF=0.25;AN=4;AlleleCount=1;BaseCalledFraction=0.48;BaseCalledReadsWithVariant=12;DP=10;SupportFraction=0.242472;TotalReads=23;set=variant	GT:DP:GQ	0/1	0/0:10:1
NW_004772316.1	47514	.	ACTATATCT	A	117.50	PASS	AC=1;AF=0.25;AN=4;AlleleCount=1;BaseCalledFraction=0.44;BaseCalledReadsWithVariant=11;DP=10;SupportFraction=0.516943;TotalReads=23;set=variant	GT:DP:GQ	0/1	0/0:10:1
NW_004772316.1	47536	.	C	G	96.70	PASS	AC=1;AF=0.25;AN=4;AlleleCount=1;BaseCalledFraction=0.48;BaseCalledReadsWithVariant=12;DP=10;SupportFraction=0.305001;TotalReads=23;set=variant	GT:DP:GQ	0/1	0/0:10:1
NW_004772316.1	47544	.	T	C	96.70	PASS	AC=1;AF=0.25;AN=4;AlleleCount=1;BaseCalledFraction=0.44;BaseCalledReadsWithVariant=11;DP=10;SupportFraction=0.38398;TotalReads=23;set=variant	GT:DP:GQ	0/1	0/0:10:1
NW_004772316.1	47548	.	A	T	96.70	PASS	AC=1;AF=0.25;AN=4;AlleleCount=1;BaseCalledFraction=0.32;BaseCalledReadsWithVariant=8;DP=10;SupportFraction=0.487789;TotalReads=23;set=variant	GT:DP:GQ	0/1	0/0:10:1
NW_004772316.1	47555	.	G	A	96.70	PASS	AC=1;AF=0.25;AN=4;AlleleCount=1;BaseCalledFraction=0.48;BaseCalledReadsWithVariant=12;DP=10;SupportFraction=0.338649;TotalReads=23;set=variant	GT:DP:GQ	0/1	0/0:10:1
NW_004772316.1	47557	.	A	C	96.70	PASS	AC=1;AF=0.25;AN=4;AlleleCount=1;BaseCalledFraction=0.48;BaseCalledReadsWithVariant=12;DP=10;SupportFraction=0.316368;TotalReads=23;set=variant	GT:DP:GQ	0/1	0/0:10:1
NW_004772316.1	47562	.	G	A	96.70	PASS	AC=1;AF=0.25;AN=4;AlleleCount=1;BaseCalledFraction=0.28;BaseCalledReadsWithVariant=7;DP=10;SupportFraction=0.323727;TotalReads=23;set=variant	GT:DP:GQ	0/1	0/0:10:1
NW_004772316.1	47610	.	C	G	26.50	PASS	AC=1;AF=0.25;AN=4;AlleleCount=1;BaseCalledFraction=0.52;BaseCalledReadsWithVariant=13;DP=10;SupportFraction=0.254503;TotalReads=23;set=variant	GT:DP:GQ	0/1	0/0:10:1
NW_004772316.1	47641	.	CTACGCCGAACTGATTTTTCAACGTAGCCTTAATGGTG	C	411.20	PASS	AC=1;AF=0.25;AN=4;AlleleCount=1;BaseCalledFraction=0.48;BaseCalledReadsWithVariant=12;DP=10;SupportFraction=0.478205;TotalReads=23;set=variant	GT:DP:GQ	0/1	0/0:10:1
NW_004772316.1	47740	.	G	A	23.20	PASS	AC=1;AF=0.25;AN=4;AlleleCount=1;BaseCalledFraction=0.48;BaseCalledReadsWithVariant=12;DP=10;SupportFraction=0.301675;TotalReads=21;set=variant	GT:DP:GQ	0/1	0/0:10:1
NW_004772316.1	47741	.	T	C	23.20	PASS	AC=1;AF=0.25;AN=4;AlleleCount=1;BaseCalledFraction=0.52;BaseCalledReadsWithVariant=13;DP=10;SupportFraction=0.274965;TotalReads=21;set=variant	GT:DP:GQ	0/1	0/0:10:1
NW_004772316.1	47742	.	A	T	23.20	PASS	AC=1;AF=0.25;AN=4;AlleleCount=1;BaseCalledFraction=0.48;BaseCalledReadsWithVariant=12;DP=10;SupportFraction=0.330741;TotalReads=21;set=variant	GT:DP:GQ	0/1	0/0:10:1
NW_004772316.1	47749	.	G	A	23.20	PASS	AC=1;AF=0.25;AN=4;AlleleCount=1;BaseCalledFraction=0.25;BaseCalledReadsWithVariant=6;DP=10;SupportFraction=0.267872;TotalReads=21;set=variant	GT:DP:GQ	0/1	0/0:10:1
NW_004772318.1	2355	.	T	G	88.80	PASS	AC=1;AF=0.25;AN=4;AlleleCount=1;BaseCalledFraction=0.47619;BaseCalledReadsWithVariant=10;DP=10;SupportFraction=0.139517;TotalReads=10;set=variant2	GT:DP:GQ	0/0:10:1	0/1
NW_004772318.1	2367	.	A	T	88.80	PASS	AC=1;AF=0.25;AN=4;AlleleCount=1;BaseCalledFraction=0.238095;BaseCalledReadsWithVariant=5;DP=10;SupportFraction=0.250488;TotalReads=10;set=variant2	GT:DP:GQ	0/0:10:1	0/1
NW_004772318.1	2382	.	A	C	88.80	PASS	AC=2;AF=0.5;AN=4;AlleleCount=2;BaseCalledFraction=0.285714;BaseCalledReadsWithVariant=6;DP=10;SupportFraction=0.478374;TotalReads=10;set=variant2	GT:DP:GQ	0/0:10:1	1/1
NW_004772318.1	2390	.	TCGCG	T	88.80	PASS	AC=1;AF=0.25;AN=4;AlleleCount=1;BaseCalledFraction=0.238095;BaseCalledReadsWithVariant=5;DP=10;SupportFraction=0.571395;TotalReads=10;set=variant2	GT:DP:GQ	0/0:10:1	0/1
NW_004772318.1	2415	.	T	C	26.30	PASS	AC=1;AF=0.25;AN=4;AlleleCount=1;BaseCalledFraction=0.26087;BaseCalledReadsWithVariant=6;DP=10;SupportFraction=0.468329;TotalReads=18;set=variant2	GT:DP:GQ	0/0:10:1	0/1
NW_004772318.1	2418	.	C	T	26.30	PASS	AC=1;AF=0.25;AN=4;AlleleCount=1;BaseCalledFraction=0.347826;BaseCalledReadsWithVariant=8;DP=10;SupportFraction=0.460458;TotalReads=18;set=variant2	GT:DP:GQ	0/0:10:1	0/1
NW_004772318.1	2420	.	A	T	26.30	PASS	AC=1;AF=0.25;AN=4;AlleleCount=1;BaseCalledFraction=0.217391;BaseCalledReadsWithVariant=5;DP=10;SupportFraction=0.541125;TotalReads=18;set=variant2	GT:DP:GQ	0/0:10:1	0/1
NW_004772318.1	2450	.	GT	G	50.80	PASS	AC=1;AF=0.25;AN=4;AlleleCount=1;BaseCalledFraction=0.217391;BaseCalledReadsWithVariant=5;DP=10;SupportFraction=0.545663;TotalReads=20;set=variant2	GT:DP:GQ	0/0:10:1	0/1
NW_004772318.1	2458	.	T	C	50.80	PASS	AC=1;AF=0.25;AN=4;AlleleCount=1;BaseCalledFraction=0.217391;BaseCalledReadsWithVariant=5;DP=10;SupportFraction=0.34176;TotalReads=20;set=variant2	GT:DP:GQ	0/0:10:1	0/1
NW_004772318.1	2465	.	ATTT	A	50.80	PASS	AC=1;AF=0.25;AN=4;AlleleCount=1;BaseCalledFraction=0.217391;BaseCalledReadsWithVariant=5;DP=10;SupportFraction=0.527288;TotalReads=20;set=variant2	GT:DP:GQ	0/0:10:1	0/1
NW_004772318.1	2475	.	AT	A	50.80	PASS	AC=1;AF=0.25;AN=4;AlleleCount=1;BaseCalledFraction=0.26087;BaseCalledReadsWithVariant=6;DP=10;SupportFraction=0.536647;TotalReads=20;set=variant2	GT:DP:GQ	0/0:10:1	0/1
NW_004772318.1	2499	.	T	C	35.10	PASS	AC=1;AF=0.25;AN=4;AlleleCount=1;BaseCalledFraction=0.45;BaseCalledReadsWithVariant=9;DP=10;SupportFraction=0.422537;TotalReads=13;set=variant	GT:DP:GQ	0/1	0/0:10:1
NW_004772318.1	2502	.	A	T	94.60	PASS	AC=1;AF=0.25;AN=4;AlleleCount=1;BaseCalledFraction=0.304348;BaseCalledReadsWithVariant=7;DP=10;SupportFraction=0.514035;TotalReads=20;set=variant2	GT:DP:GQ	0/0:10:1	0/1
NW_004772318.1	2510	.	T	TA	35.10	PASS	AC=1;AF=0.25;AN=4;AlleleCount=1;BaseCalledFraction=0.35;BaseCalledReadsWithVariant=7;DP=10;SupportFraction=0.273372;TotalReads=13;set=variant	GT:DP:GQ	0/1	0/0:10:1
NW_004772318.1	2515	.	GC	G	94.60	PASS	AC=2;AF=0.5;AN=4;AlleleCount=2;BaseCalledFraction=0.26087;BaseCalledReadsWithVariant=6;DP=10;SupportFraction=0.296782;TotalReads=20;set=variant2	GT:DP:GQ	0/0:10:1	1/1
NW_004772318.1	2590	.	GACAAA	G	36	PASS	AC=2;AF=0.5;AN=4;AlleleCount=1;DP=0;set=Intersection	GT	0/1	0/1
NW_004772318.1	2621	.	T	A	64.60	PASS	AC=1;AF=0.25;AN=4;AlleleCount=1;BaseCalledFraction=0.652174;BaseCalledReadsWithVariant=15;DP=10;SupportFraction=0.664459;TotalReads=20;set=variant2	GT:DP:GQ	0/0:10:1	0/1
NW_004772318.1	2625	.	T	TG	64.60	PASS	AC=1;AF=0.25;AN=4;AlleleCount=1;BaseCalledFraction=0.608696;BaseCalledReadsWithVariant=14;DP=10;SupportFraction=0.327693;TotalReads=20;set=variant2	GT:DP:GQ	0/0:10:1	0/1
NW_004772318.1	2783	.	TAAAA	T	69.90	PASS	AC=2;AF=0.5;AN=4;AlleleCount=2;BaseCalledFraction=0.26087;BaseCalledReadsWithVariant=6;DP=10;SupportFraction=0.81152;TotalReads=20;set=variant2	GT:DP:GQ	0/0:10:1	1/1
NW_004772330.1	1637	.	T	C	37.90	PASS	AC=1;AF=0.25;AN=4;AlleleCount=1;BaseCalledFraction=0.26087;BaseCalledReadsWithVariant=6;DP=10;SupportFraction=0.414955;TotalReads=22;set=variant	GT:DP:GQ	0/1	0/0:10:1
NW_004772330.1	1727	.	G	C	51.50	PASS	AC=1;AF=0.25;AN=4;AlleleCount=1;BaseCalledFraction=0.521739;BaseCalledReadsWithVariant=12;DP=10;SupportFraction=0.559977;TotalReads=22;set=variant	GT:DP:GQ	0/1	0/0:10:1
NW_004772330.1	1853	.	C	T	72.70	PASS	AC=1;AF=0.25;AN=4;AlleleCount=1;BaseCalledFraction=0.3;BaseCalledReadsWithVariant=6;DP=10;SupportFraction=0.500266;TotalReads=19;set=variant	GT:DP:GQ	0/1	0/0:10:1
NW_004772341.1	76	.	A	G	66.20	PASS	AC=1;AF=0.25;AN=4;AlleleCount=1;BaseCalledFraction=0.333333;BaseCalledReadsWithVariant=9;DP=10;SupportFraction=0.396939;TotalReads=27;set=variant	GT:DP:GQ	0/1	0/0:10:1
NW_004772341.1	94	.	A	T	136	PASS	AC=1;AF=0.25;AN=4;AlleleCount=1;BaseCalledFraction=0.296296;BaseCalledReadsWithVariant=8;DP=10;SupportFraction=0.384533;TotalReads=27;set=variant	GT:DP:GQ	0/1	0/0:10:1
NW_004772341.1	223	.	T	C	165.50	PASS	AC=1;AF=0.25;AN=4;AlleleCount=1;BaseCalledFraction=0.307692;BaseCalledReadsWithVariant=8;DP=10;SupportFraction=0.439559;TotalReads=26;set=variant	GT:DP:GQ	0/1	0/0:10:1
NW_004772341.1	225	.	G	T	165.50	PASS	AC=1;AF=0.25;AN=4;AlleleCount=1;BaseCalledFraction=0.346154;BaseCalledReadsWithVariant=9;DP=10;SupportFraction=0.344825;TotalReads=26;set=variant	GT:DP:GQ	0/1	0/0:10:1
NW_004772341.1	281	.	G	A	172.90	PASS	AC=1;AF=0.25;AN=4;AlleleCount=1;BaseCalledFraction=0.346154;BaseCalledReadsWithVariant=9;DP=10;SupportFraction=0.488244;TotalReads=26;set=variant	GT:DP:GQ	0/1	0/0:10:1
NW_004772341.1	283	.	C	T	172.90	PASS	AC=1;AF=0.25;AN=4;AlleleCount=1;BaseCalledFraction=0.307692;BaseCalledReadsWithVariant=8;DP=10;SupportFraction=0.475753;TotalReads=26;set=variant	GT:DP:GQ	0/1	0/0:10:1
NW_004772341.1	303	.	A	C	64.40	PASS	AC=1;AF=0.25;AN=4;AlleleCount=1;BaseCalledFraction=0.269231;BaseCalledReadsWithVariant=7;DP=10;SupportFraction=0.428437;TotalReads=26;set=variant	GT:DP:GQ	0/1	0/0:10:1
NW_004772341.1	343	.	C	T	36.60	PASS	AC=1;AF=0.25;AN=4;AlleleCount=1;BaseCalledFraction=0.230769;BaseCalledReadsWithVariant=6;DP=10;SupportFraction=0.253064;TotalReads=26;set=variant	GT:DP:GQ	0/1	0/0:10:1
NW_004772341.1	381	.	T	C	69.20	PASS	AC=2;AF=0.5;AN=4;AlleleCount=1;DP=0;set=Intersection	GT	0/1	0/1
NW_004772341.1	434	.	C	T	124.50	PASS	AC=3;AF=0.75;AN=4;DP=0;set=Intersection	GT	0/1	1/1
NW_004772341.1	587	.	C	A	222	PASS	AC=2;AF=0.5;AN=4;AlleleCount=1;DP=0;set=Intersection	GT	0/1	0/1
NW_004772341.1	669	.	C	T	69	PASS	AC=2;AF=0.5;AN=4;AlleleCount=1;DP=0;set=Intersection	GT	0/1	0/1
NW_004772341.1	678	.	TC	T	66.30	PASS	AC=1;AF=0.25;AN=4;AlleleCount=1;BaseCalledFraction=0.217391;BaseCalledReadsWithVariant=5;DP=10;SupportFraction=0.444996;TotalReads=21;set=variant2	GT:DP:GQ	0/0:10:1	0/1
NW_004772341.1	751	.	C	T	84.30	PASS	AC=1;AF=0.25;AN=4;AlleleCount=1;BaseCalledFraction=0.259259;BaseCalledReadsWithVariant=7;DP=10;SupportFraction=0.414048;TotalReads=27;set=variant	GT:DP:GQ	0/1	0/0:10:1
NW_004772341.1	783	.	C	T	80.90	PASS	AC=1;AF=0.25;AN=4;AlleleCount=1;BaseCalledFraction=0.296296;BaseCalledReadsWithVariant=8;DP=10;SupportFraction=0.447153;TotalReads=27;set=variant	GT:DP:GQ	0/1	0/0:10:1
NW_004772341.1	837	.	C	A	215	PASS	AC=2;AF=0.5;AN=4;AlleleCount=1;DP=0;set=Intersection	GT	0/1	0/1
NW_004772341.1	838	.	C	A	215	PASS	AC=2;AF=0.5;AN=4;AlleleCount=1;DP=0;set=Intersection	GT	0/1	0/1
NW_004772341.1	903	.	C	T	65.10	PASS	AC=3;AF=0.75;AN=4;DP=0;set=Intersection	GT	0/1	1/1
NW_004772341.1	1047	.	T	C	54.40	PASS	AC=2;AF=0.5;AN=4;AlleleCount=1;DP=0;set=Intersection	GT	0/1	0/1
NW_004772341.1	1095	.	A	G	106.50	PASS	AC=2;AF=0.5;AN=4;AlleleCount=1;DP=0;set=Intersection	GT	0/1	0/1
NW_004772341.1	1103	.	C	G	106.50	PASS	AC=1;AF=0.25;AN=4;AlleleCount=1;BaseCalledFraction=0.346154;BaseCalledReadsWithVariant=9;DP=10;SupportFraction=0.420469;TotalReads=26;set=variant	GT:DP:GQ	0/1	0/0:10:1
NW_004772341.1	1128	.	A	G	57.20	PASS	AC=1;AF=0.25;AN=4;AlleleCount=1;BaseCalledFraction=0.307692;BaseCalledReadsWithVariant=8;DP=10;SupportFraction=0.496756;TotalReads=26;set=variant	GT:DP:GQ	0/1	0/0:10:1
NW_004772341.1	1176	.	C	T	589.80	PASS	AC=2;AF=0.5;AN=4;AlleleCount=1;DP=0;set=Intersection	GT	0/1	0/1
NW_004772341.1	1180	.	C	A	589.80	PASS	AC=4;AF=1.0;AN=4;AlleleCount=2;DP=0;set=Intersection	GT	1/1	1/1
NW_004772341.1	1182	.	C	T	589.80	PASS	AC=2;AF=0.5;AN=4;AlleleCount=1;DP=0;set=Intersection	GT	0/1	0/1
NW_004772341.1	1466	.	C	T	189.90	PASS	AC=2;AF=0.5;AN=4;AlleleCount=1;DP=0;set=Intersection	GT	0/1	0/1
NW_004772341.1	1467	.	G	A	189.90	PASS	AC=2;AF=0.5;AN=4;AlleleCount=1;DP=0;set=Intersection	GT	0/1	0/1
NW_004772341.1	1473	.	TG	T	183.10	PASS	AC=1;AF=0.25;AN=4;AlleleCount=1;BaseCalledFraction=0.375;BaseCalledReadsWithVariant=9;DP=10;SupportFraction=0.437626;TotalReads=24;set=variant2	GT:DP:GQ	0/0:10:1	0/1
NW_004772341.1	1510	.	T	G	86.60	PASS	AC=1;AF=0.25;AN=4;AlleleCount=1;BaseCalledFraction=0.32;BaseCalledReadsWithVariant=8;DP=10;SupportFraction=0.342306;TotalReads=25;set=variant	GT:DP:GQ	0/1	0/0:10:1
NW_004772341.1	1576	.	T	C	136.60	PASS	AC=2;AF=0.5;AN=4;AlleleCount=1;DP=0;set=Intersection	GT	0/1	0/1
NW_004772341.1	1595	.	A	G	212.50	PASS	AC=2;AF=0.5;AN=4;AlleleCount=1;BaseCalledReadsWithVariant=14;DP=0;set=Intersection	GT	0/1	0/1
NW_004772341.1	1599	.	A	G	212.50	PASS	AC=2;AF=0.5;AN=4;AlleleCount=1;DP=0;set=Intersection	GT	0/1	0/1
NW_004772341.1	1640	.	C	G	411.50	PASS	AC=2;AF=0.5;AN=4;AlleleCount=1;DP=0;set=Intersection	GT	0/1	0/1
NW_004772341.1	1647	.	A	G	411.50	PASS	AC=2;AF=0.5;AN=4;AlleleCount=1;DP=0;set=Intersection	GT	0/1	0/1
NW_004772341.1	1650	.	A	G	411.50	PASS	AC=2;AF=0.5;AN=4;AlleleCount=1;DP=0;set=Intersection	GT	0/1	0/1
NW_004772341.1	1653	.	G	A	411.50	PASS	AC=2;AF=0.5;AN=4;AlleleCount=1;DP=0;set=Intersection	GT	0/1	0/1
NW_004772341.1	1662	.	A	T	411.50	PASS	AC=2;AF=0.5;AN=4;AlleleCount=1;DP=0;set=Intersection	GT	0/1	0/1
NW_004772341.1	1663	.	T	G	411.50	PASS	AC=2;AF=0.5;AN=4;AlleleCount=1;DP=0;set=Intersection	GT	0/1	0/1
NW_004772341.1	1676	.	C	G	141.80	PASS	AC=2;AF=0.5;AN=4;AlleleCount=1;BaseCalledReadsWithVariant=9;DP=0;set=Intersection	GT	0/1	0/1
NW_004772341.1	1683	.	A	G	141.80	PASS	AC=2;AF=0.5;AN=4;AlleleCount=1;DP=0;set=Intersection	GT	0/1	0/1
NW_004772341.1	1686	.	A	G	141.80	PASS	AC=4;AF=1.0;AN=4;AlleleCount=2;DP=0;set=Intersection	GT	1/1	1/1
NW_004772341.1	1689	.	G	A	141.80	PASS	AC=2;AF=0.5;AN=4;AlleleCount=1;DP=0;set=Intersection	GT	0/1	0/1
NW_004772341.1	1712	.	G	C	255.20	PASS	AC=2;AF=0.5;AN=4;AlleleCount=1;DP=0;set=Intersection	GT	0/1	0/1
NW_004772341.1	1719	.	G	A	255.20	PASS	AC=2;AF=0.5;AN=4;AlleleCount=1;DP=0;set=Intersection	GT	0/1	0/1
NW_004772341.1	1725	.	A	G	255.20	PASS	AC=2;AF=0.5;AN=4;AlleleCount=1;BaseCalledReadsWithVariant=14;DP=0;set=Intersection	GT	0/1	0/1
NW_004772341.1	1744	.	C	T	138.40	PASS	AC=2;AF=0.5;AN=4;AlleleCount=1;DP=0;set=Intersection	GT	0/1	0/1
NW_004772341.1	1755	.	G	A	93.30	PASS	AC=2;AF=0.5;AN=4;AlleleCount=1;DP=0;set=Intersection	GT	0/1	0/1
NW_004772341.1	1779	.	G	A	200.70	PASS	AC=2;AF=0.5;AN=4;AlleleCount=1;DP=0;set=Intersection	GT	0/1	0/1
NW_004772341.1	1784	.	T	C	200.70	PASS	AC=2;AF=0.5;AN=4;AlleleCount=1;DP=0;set=Intersection	GT	0/1	0/1
NW_004772341.1	1803	.	C	T	278.20	PASS	AC=2;AF=0.5;AN=4;AlleleCount=1;BaseCalledReadsWithVariant=16;DP=0;set=Intersection	GT	0/1	0/1
NW_004772341.1	1812	.	T	C	278.20	PASS	AC=2;AF=0.5;AN=4;AlleleCount=1;DP=0;set=Intersection	GT	0/1	0/1
NW_004772341.1	1980	.	C	T	79.90	PASS	AC=2;AF=0.5;AN=4;AlleleCount=1;DP=0;set=Intersection	GT	0/1	0/1
NW_004772341.1	1989	.	AG	A	79.90	PASS	AC=2;AF=0.5;AN=4;AlleleCount=1;DP=0;set=Intersection	GT	0/1	0/1
NW_004772341.1	2151	.	C	T	25.60	PASS	AC=3;AF=0.75;AN=4;DP=0;set=Intersection	GT	0/1	1/1
NW_004772341.1	2187	.	T	G	95.30	PASS	AC=2;AF=0.5;AN=4;AlleleCount=1;DP=0;set=Intersection	GT	0/1	0/1
NW_004772341.1	2247	.	G	C	117	PASS	AC=2;AF=0.5;AN=4;AlleleCount=1;DP=0;set=Intersection	GT	0/1	0/1
NW_004772341.1	2258	.	A	G	149.30	PASS	AC=2;AF=0.5;AN=4;AlleleCount=1;DP=0;set=Intersection	GT	0/1	0/1
NW_004772341.1	2264	.	C	T	149.30	PASS	AC=2;AF=0.5;AN=4;AlleleCount=1;DP=0;set=Intersection	GT	0/1	0/1
NW_004772341.1	2277	.	G	C	71.10	PASS	AC=2;AF=0.5;AN=4;AlleleCount=1;DP=0;set=Intersection	GT	0/1	0/1
NW_004772341.1	2298	.	TTC	T	460.80	PASS	AC=3;AF=0.75;AN=4;DP=0;set=Intersection	GT	0/1	1/1
NW_004772341.1	2303	.	T	C	460.80	PASS	AC=3;AF=0.75;AN=4;DP=0;set=Intersection	GT	0/1	1/1
NW_004772341.1	2306	.	T	C	460.80	PASS	AC=2;AF=0.5;AN=4;AlleleCount=1;DP=0;set=Intersection	GT	0/1	0/1
NW_004772341.1	2308	.	T	A	460.80	PASS	AC=2;AF=0.5;AN=4;AlleleCount=1;DP=0;set=Intersection	GT	0/1	0/1
NW_004772341.1	2311	.	T	C	460.80	PASS	AC=2;AF=0.5;AN=4;AlleleCount=1;DP=0;set=Intersection	GT	0/1	0/1
NW_004772341.1	2315	.	A	G	460.80	PASS	AC=2;AF=0.5;AN=4;AlleleCount=1;DP=0;set=Intersection	GT	0/1	0/1
NW_004772341.1	2344	.	AGTATCTAAACAAAGGAAC	A	291.70	PASS	AC=2;AF=0.5;AN=4;AlleleCount=1;DP=0;set=Intersection	GT	0/1	0/1
NW_004772341.1	2430	.	A	G	53.70	PASS	AC=3;AF=0.75;AN=4;DP=0;set=Intersection	GT	0/1	1/1
NW_004772341.1	2472	.	C	T	145.20	PASS	AC=1;AF=0.25;AN=4;AlleleCount=1;BaseCalledFraction=0.304348;BaseCalledReadsWithVariant=7;DP=10;SupportFraction=0.397932;TotalReads=22;set=variant	GT:DP:GQ	0/1	0/0:10:1
NW_004772341.1	2480	.	A	T	145.20	PASS	AC=1;AF=0.25;AN=4;AlleleCount=1;BaseCalledFraction=0.26087;BaseCalledReadsWithVariant=6;DP=10;SupportFraction=0.47952;TotalReads=22;set=variant	GT:DP:GQ	0/1	0/0:10:1
NW_004772341.1	2513	.	T	C	238.60	PASS	AC=3;AF=0.75;AN=4;DP=0;TotalReads=23;set=Intersection	GT	0/1	1/1
NW_004772341.1	2515	.	G	A,T	238.60	PASS	AC=1,1;AF=0.25,0.25;AN=4;AlleleCount=1;DP=0;TotalReads=23;set=Intersection	GT	0/1	0/2
NW_004772341.1	2549	.	C	G	226.80	PASS	AC=1;AF=0.25;AN=4;AlleleCount=1;BaseCalledFraction=0.208333;BaseCalledReadsWithVariant=5;DP=10;SupportFraction=0.347241;TotalReads=22;set=variant2	GT:DP:GQ	0/0:10:1	0/1
NW_004772341.1	2554	.	G	T	213	PASS	AC=3;AF=0.75;AN=4;DP=0;set=Intersection	GT	0/1	1/1
NW_004772341.1	2567	.	A	C	82.50	PASS	AC=2;AF=0.5;AN=4;AlleleCount=1;DP=0;set=Intersection	GT	0/1	0/1
NW_004772341.1	2581	.	T	C	87.30	PASS	AC=3;AF=0.75;AN=4;DP=0;set=Intersection	GT	0/1	1/1
NW_004772341.1	2592	.	TA	T	33.50	PASS	AC=1;AF=0.25;AN=4;AlleleCount=1;BaseCalledFraction=0.291667;BaseCalledReadsWithVariant=7;DP=10;SupportFraction=0.478671;TotalReads=22;set=variant2	GT:DP:GQ	0/0:10:1	0/1
NW_004772341.1	2601	.	CA	C	33.50	PASS	AC=2;AF=0.5;AN=4;AlleleCount=2;BaseCalledFraction=0.625;BaseCalledReadsWithVariant=15;DP=10;SupportFraction=0.719142;TotalReads=22;set=variant2	GT:DP:GQ	0/0:10:1	1/1
NW_004772341.1	2655	.	TAC	T	21.80	PASS	AC=1;AF=0.25;AN=4;AlleleCount=1;BaseCalledFraction=0.291667;BaseCalledReadsWithVariant=7;DP=10;SupportFraction=0.499982;TotalReads=23;set=variant2	GT:DP:GQ	0/0:10:1	0/1
NW_004772341.1	2677	.	T	A	113.40	PASS	AC=2;AF=0.5;AN=4;AlleleCount=1;DP=0;TotalReads=23;set=Intersection	GT	0/1	0/1
NW_004772341.1	2688	.	T	C	32.20	PASS	AC=1;AF=0.25;AN=4;AlleleCount=1;BaseCalledFraction=0.25;BaseCalledReadsWithVariant=6;DP=10;SupportFraction=0.388526;TotalReads=23;set=variant	GT:DP:GQ	0/1	0/0:10:1
NW_004772341.1	2707	.	G	A	50	PASS	AC=1;AF=0.25;AN=4;AlleleCount=1;BaseCalledFraction=0.32;BaseCalledReadsWithVariant=8;DP=10;SupportFraction=0.480712;TotalReads=23;set=variant	GT:DP:GQ	0/1	0/0:10:1
NW_004772341.1	2713	.	A	C	41.90	PASS	AC=1;AF=0.25;AN=4;AlleleCount=1;BaseCalledFraction=0.25;BaseCalledReadsWithVariant=6;DP=10;SupportFraction=0.331964;TotalReads=23;set=variant2	GT:DP:GQ	0/0:10:1	0/1
NW_004772341.1	2760	.	C	A	101.10	PASS	AC=2;AF=0.5;AN=4;AlleleCount=1;DP=0;set=Intersection	GT	0/1	0/1
NW_004772341.1	2774	.	G	A	129.10	PASS	AC=4;AF=1.0;AN=4;AlleleCount=2;DP=0;set=Intersection	GT	1/1	1/1
NW_004772341.1	2794	.	CT	C	62.10	PASS	AC=1;AF=0.25;AN=4;AlleleCount=1;BaseCalledFraction=0.217391;BaseCalledReadsWithVariant=5;DP=10;SupportFraction=0.502941;TotalReads=22;set=variant2	GT:DP:GQ	0/0:10:1	0/1
NW_004772341.1	2803	.	A	G	62.10	PASS	AC=1;AF=0.25;AN=4;AlleleCount=1;BaseCalledFraction=0.217391;BaseCalledReadsWithVariant=5;DP=10;SupportFraction=0.365703;TotalReads=22;set=variant2	GT:DP:GQ	0/0:10:1	0/1
NW_004772342.1	225	.	CT	C	165.80	PASS	AC=2;AF=0.5;AN=4;AlleleCount=1;BaseCalledReadsWithVariant=6;DP=0;set=Intersection	GT	0/1	0/1
NW_004772342.1	232	.	C	T	133	PASS	AC=1;AF=0.25;AN=4;AlleleCount=1;BaseCalledFraction=0.208333;BaseCalledReadsWithVariant=5;DP=10;SupportFraction=0.296157;TotalReads=21;set=variant2	GT:DP:GQ	0/0:10:1	0/1
NW_004772342.1	235	.	G	A	165.80	PASS	AC=4;AF=1.0;AN=4;AlleleCount=2;BaseCalledReadsWithVariant=22;DP=0;set=Intersection	GT	1/1	1/1
NW_004772342.1	257	.	GA	G	121.40	PASS	AC=1;AF=0.25;AN=4;AlleleCount=1;BaseCalledFraction=0.416667;BaseCalledReadsWithVariant=10;DP=10;SupportFraction=0.410144;TotalReads=22;set=variant	GT:DP:GQ	0/1	0/0:10:1
NW_004772342.1	258	.	A	G	63.40	PASS	AC=2;AF=0.5;AN=4;AlleleCount=2;BaseCalledFraction=0.782609;BaseCalledReadsWithVariant=18;DP=10;SupportFraction=0.804832;TotalReads=21;set=variant2	GT:DP:GQ	0/0:10:1	1/1
NW_004772342.1	323	.	C	G	191.60	PASS	AC=4;AF=1.0;AN=4;AlleleCount=2;DP=0;set=Intersection	GT	1/1	1/1
NW_004772342.1	380	.	T	C	232.80	PASS	AC=4;AF=1.0;AN=4;AlleleCount=2;DP=0;set=Intersection	GT	1/1	1/1
NW_004772342.1	386	.	T	A	232.80	PASS	AC=4;AF=1.0;AN=4;AlleleCount=2;BaseCalledReadsWithVariant=20;DP=0;set=Intersection	GT	1/1	1/1
NW_004772342.1	404	.	T	A	215.10	PASS	AC=4;AF=1.0;AN=4;AlleleCount=2;DP=0;set=Intersection	GT	1/1	1/1
NW_004772342.1	425	.	C	T	105.70	PASS	AC=3;AF=0.75;AN=4;DP=0;set=Intersection	GT	1/1	0/1
NW_004772342.1	433	.	C	T	105.70	PASS	AC=1;AF=0.25;AN=4;AlleleCount=1;BaseCalledFraction=0.272727;BaseCalledReadsWithVariant=6;DP=10;SupportFraction=0.306006;TotalReads=20;set=variant	GT:DP:GQ	0/1	0/0:10:1
NW_004772342.1	488	.	G	A	113.50	PASS	AC=2;AF=0.5;AN=4;AlleleCount=2;BaseCalledFraction=0.9;BaseCalledReadsWithVariant=18;DP=10;SupportFraction=0.735617;TotalReads=17;set=variant2	GT:DP:GQ	0/0:10:1	1/1
NW_004772348.1	1108	.	AGT	AA	28.80	PASS	AC=1;AF=0.25;AN=4;AlleleCount=1;BaseCalledFraction=0.3;BaseCalledReadsWithVariant=6;DP=10;SupportFraction=0.21601;TotalReads=8;set=variant2	GT:DP:GQ	0/0:10:1	0/1
NW_004772348.1	1389	.	TA	T	135.20	PASS	AC=2;AF=0.5;AN=4;AlleleCount=2;BaseCalledFraction=0.380952;BaseCalledReadsWithVariant=8;DP=10;SupportFraction=0.251703;TotalReads=10;set=variant2	GT:DP:GQ	0/0:10:1	1/1
NW_004772348.1	1396	.	T	C	135.20	PASS	AC=1;AF=0.25;AN=4;AlleleCount=1;BaseCalledFraction=0.904762;BaseCalledReadsWithVariant=19;DP=10;SupportFraction=0.435138;TotalReads=10;set=variant2	GT:DP:GQ	0/0:10:1	0/1
NW_004772348.1	1398	.	T	G	135.20	PASS	AC=1;AF=0.25;AN=4;AlleleCount=1;BaseCalledFraction=0.238095;BaseCalledReadsWithVariant=5;DP=10;SupportFraction=0.22136;TotalReads=10;set=variant2	GT:DP:GQ	0/0:10:1	0/1
NW_004772348.1	1401	.	G	A	135.20	PASS	AC=1;AF=0.25;AN=4;AlleleCount=1;BaseCalledFraction=0.761905;BaseCalledReadsWithVariant=16;DP=10;SupportFraction=0.402712;TotalReads=10;set=variant2	GT:DP:GQ	0/0:10:1	0/1
NW_004772348.1	1402	.	G	T	135.20	PASS	AC=2;AF=0.5;AN=4;AlleleCount=2;BaseCalledFraction=0.809524;BaseCalledReadsWithVariant=17;DP=10;SupportFraction=0.461528;TotalReads=10;set=variant2	GT:DP:GQ	0/0:10:1	1/1
NW_004772348.1	1431	.	C	T	150.50	PASS	AC=1;AF=0.25;AN=4;AlleleCount=1;BaseCalledFraction=0.52381;BaseCalledReadsWithVariant=11;DP=10;SupportFraction=0.313752;TotalReads=10;set=variant2	GT:DP:GQ	0/0:10:1	0/1
NW_004772348.1	1432	.	C	T	150.50	PASS	AC=1;AF=0.25;AN=4;AlleleCount=1;BaseCalledFraction=0.571429;BaseCalledReadsWithVariant=12;DP=10;SupportFraction=0.333436;TotalReads=10;set=variant2	GT:DP:GQ	0/0:10:1	0/1
NW_004772348.1	1434	.	A	C	150.50	PASS	AC=1;AF=0.25;AN=4;AlleleCount=1;BaseCalledFraction=0.52381;BaseCalledReadsWithVariant=11;DP=10;SupportFraction=0.383098;TotalReads=10;set=variant2	GT:DP:GQ	0/0:10:1	0/1
NW_004772348.1	1438	.	T	C	150.50	PASS	AC=1;AF=0.25;AN=4;AlleleCount=1;BaseCalledFraction=0.380952;BaseCalledReadsWithVariant=8;DP=10;SupportFraction=0.29767;TotalReads=10;set=variant2	GT:DP:GQ	0/0:10:1	0/1
NW_004772348.1	1439	.	T	G	150.50	PASS	AC=2;AF=0.5;AN=4;AlleleCount=2;BaseCalledFraction=0.52381;BaseCalledReadsWithVariant=11;DP=10;SupportFraction=0.304866;TotalReads=10;set=variant2	GT:DP:GQ	0/0:10:1	1/1
NW_004772348.1	1443	.	C	G	150.50	PASS	AC=1;AF=0.25;AN=4;AlleleCount=1;BaseCalledFraction=0.428571;BaseCalledReadsWithVariant=9;DP=10;SupportFraction=0.386087;TotalReads=10;set=variant2	GT:DP:GQ	0/0:10:1	0/1
NW_004772348.1	1444	.	A	C	150.50	PASS	AC=1;AF=0.25;AN=4;AlleleCount=1;BaseCalledFraction=0.52381;BaseCalledReadsWithVariant=11;DP=10;SupportFraction=0.387766;TotalReads=10;set=variant2	GT:DP:GQ	0/0:10:1	0/1
NW_004772348.1	1478	.	A	G	45.90	PASS	AC=1;AF=0.25;AN=4;AlleleCount=1;BaseCalledFraction=0.52381;BaseCalledReadsWithVariant=11;DP=10;SupportFraction=0.361578;TotalReads=9;set=variant2	GT:DP:GQ	0/0:10:1	0/1
NW_004772348.1	1489	.	A	G	44.20	PASS	AC=2;AF=0.5;AN=4;AlleleCount=2;BaseCalledFraction=0.45;BaseCalledReadsWithVariant=9;DP=10;SupportFraction=0.412745;TotalReads=9;set=variant2	GT:DP:GQ	0/0:10:1	1/1
NW_004772348.1	1492	.	G	C	44.20	PASS	AC=1;AF=0.25;AN=4;AlleleCount=1;BaseCalledFraction=0.55;BaseCalledReadsWithVariant=11;DP=10;SupportFraction=0.350331;TotalReads=9;set=variant2	GT:DP:GQ	0/0:10:1	0/1
NW_004772348.1	1495	.	G	A	44.20	PASS	AC=1;AF=0.25;AN=4;AlleleCount=1;BaseCalledFraction=0.6;BaseCalledReadsWithVariant=12;DP=10;SupportFraction=0.319117;TotalReads=9;set=variant2	GT:DP:GQ	0/0:10:1	0/1
NW_004772372.1	56960	.	A	C	663.60	PASS	AC=2;AF=0.5;AN=4;AlleleCount=1;DP=0;set=Intersection	GT	0/1	0/1
NW_004772372.1	56961	.	A	C	663.60	PASS	AC=2;AF=0.5;AN=4;AlleleCount=1;DP=0;set=Intersection	GT	0/1	0/1
NW_004772372.1	56987	.	A	G	364.10	PASS	AC=3;AF=0.75;AN=4;DP=0;set=Intersection	GT	0/1	1/1
NW_004772372.1	56989	.	G	A	364.10	PASS	AC=3;AF=0.75;AN=4;DP=0;set=Intersection	GT	0/1	1/1
NW_004772372.1	56992	.	G	A	356.70	PASS	AC=1;AF=0.25;AN=4;AlleleCount=1;BaseCalledFraction=0.27451;BaseCalledReadsWithVariant=70;DP=10;SupportFraction=0.413041;TotalReads=215;set=variant2	GT:DP:GQ	0/0:10:1	0/1
NW_004772372.1	57008	.	G	A	307.50	PASS	AC=2;AF=0.5;AN=4;AlleleCount=1;DP=0;set=Intersection	GT	0/1	0/1
NW_004772372.1	57033	.	G	T	481.70	PASS	AC=2;AF=0.5;AN=4;AlleleCount=1;DP=0;set=Intersection	GT	0/1	0/1
NW_004772372.1	57038	.	T	C	481.70	PASS	AC=4;AF=1.0;AN=4;AlleleCount=2;DP=0;set=Intersection	GT	1/1	1/1
NW_004772372.1	57079	.	T	G	932.70	PASS	AC=2;AF=0.5;AN=4;AlleleCount=1;DP=0;set=Intersection	GT	0/1	0/1
NW_004772372.1	57081	.	A	T	932.70	PASS	AC=2;AF=0.5;AN=4;AlleleCount=1;DP=0;set=Intersection	GT	0/1	0/1
NW_004772372.1	57093	.	AG	A	1634	PASS	AC=3;AF=0.75;AN=4;DP=0;set=Intersection	GT	1/1	0/1
NW_004772372.1	57101	.	C	T	1634	PASS	AC=2;AF=0.5;AN=4;AlleleCount=1;DP=0;set=Intersection	GT	0/1	0/1
NW_004772372.1	57125	.	T	C	2868.50	PASS	AC=4;AF=1.0;AN=4;AlleleCount=2;DP=0;set=Intersection	GT	1/1	1/1
NW_004772372.1	57126	.	T	C	2868.50	PASS	AC=4;AF=1.0;AN=4;AlleleCount=2;DP=0;set=Intersection	GT	1/1	1/1
NW_004772372.1	57128	.	A	G	2868.50	PASS	AC=4;AF=1.0;AN=4;AlleleCount=2;DP=0;set=Intersection	GT	1/1	1/1
NW_004772372.1	57138	.	C	T	2868.50	PASS	AC=2;AF=0.5;AN=4;AlleleCount=1;DP=0;set=Intersection	GT	0/1	0/1
NW_004772372.1	57181	.	A	G	692	PASS	AC=2;AF=0.5;AN=4;AlleleCount=1;DP=0;set=Intersection	GT	0/1	0/1
NW_004772380.1	1114	.	N	C,T	436.90	PASS	AC=2,1;AF=0.5,0.25;AN=4;DP=0;set=Intersection	GT	1/1	0/2
NW_004772380.1	1115	.	TA	T	260.70	PASS	AC=1;AF=0.25;AN=4;AlleleCount=1;BaseCalledFraction=0.333333;BaseCalledReadsWithVariant=7;DP=10;SupportFraction=0.431924;TotalReads=17;set=variant2	GT:DP:GQ	0/0:10:1	0/1
NW_004772380.1	1116	.	A	T	436.90	PASS	AC=2;AF=0.5;AN=4;AlleleCount=2;BaseCalledFraction=0.709677;BaseCalledReadsWithVariant=22;DP=10;SupportFraction=0.605042;TotalReads=27;set=variant	GT:DP:GQ	1/1	0/0:10:1
NW_004772380.1	1158	.	A	G	504.50	PASS	AC=3;AF=0.75;AN=4;DP=0;set=Intersection	GT	1/1	0/1
NW_004772380.1	1167	.	A	G	504.50	PASS	AC=3;AF=0.75;AN=4;DP=0;set=Intersection	GT	1/1	0/1
NW_004772380.1	1233	.	A	T	909.40	PASS	AC=3;AF=0.75;AN=4;DP=0;set=Intersection	GT	1/1	0/1
NW_004772380.1	1235	.	T	A	909.40	PASS	AC=3;AF=0.75;AN=4;DP=0;set=Intersection	GT	1/1	0/1
NW_004772380.1	1248	.	T	A	909.40	PASS	AC=3;AF=0.75;AN=4;DP=0;set=Intersection	GT	1/1	0/1
NW_004772380.1	1286	.	A	G	389.20	PASS	AC=3;AF=0.75;AN=4;DP=0;set=Intersection	GT	1/1	0/1
NW_004772380.1	1327	.	T	A	860.50	PASS	AC=4;AF=1.0;AN=4;AlleleCount=2;DP=0;set=Intersection	GT	1/1	1/1
NW_004772380.1	1329	.	C	T	860.50	PASS	AC=4;AF=1.0;AN=4;AlleleCount=2;DP=0;set=Intersection	GT	1/1	1/1
NW_004772380.1	1356	.	C	T	698	PASS	AC=3;AF=0.75;AN=4;DP=0;set=Intersection	GT	1/1	0/1
NW_004772380.1	1359	.	C	T	698	PASS	AC=3;AF=0.75;AN=4;DP=0;set=Intersection	GT	1/1	0/1
NW_004772380.1	1410	.	C	A	1895.10	PASS	AC=3;AF=0.75;AN=4;DP=0;set=Intersection	GT	1/1	0/1
NW_004772380.1	1418	.	A	T	1895.10	PASS	AC=3;AF=0.75;AN=4;DP=0;set=Intersection	GT	1/1	0/1
NW_004772380.1	1429	.	G	A	524.10	PASS	AC=4;AF=1.0;AN=4;AlleleCount=2;DP=0;set=Intersection	GT	1/1	1/1
NW_004772380.1	1448	.	G	A	973.10	PASS	AC=3;AF=0.75;AN=4;DP=0;set=Intersection	GT	1/1	0/1
NW_004772380.1	1451	.	A	G	973.10	PASS	AC=3;AF=0.75;AN=4;DP=0;set=Intersection	GT	1/1	0/1
NW_004772380.1	1454	.	G	A	973.10	PASS	AC=3;AF=0.75;AN=4;DP=0;set=Intersection	GT	1/1	0/1
NW_004772380.1	1520	.	A	G	1143	PASS	AC=3;AF=0.75;AN=4;DP=0;set=Intersection	GT	1/1	0/1
NW_004772380.1	1527	.	C	T	1143	PASS	AC=4;AF=1.0;AN=4;AlleleCount=2;DP=0;set=Intersection	GT	1/1	1/1
NW_004772380.1	1574	.	T	G	923.40	PASS	AC=3;AF=0.75;AN=4;DP=0;set=Intersection	GT	1/1	0/1
NW_004772380.1	2100	.	G	T	36.60	PASS	AC=1;AF=0.25;AN=4;AlleleCount=1;BaseCalledFraction=0.868421;BaseCalledReadsWithVariant=33;DP=10;SupportFraction=0.442307;TotalReads=36;set=variant	GT:DP:GQ	0/1	0/0:10:1
NW_004772380.1	2105	.	AT	A	36.60	PASS	AC=2;AF=0.5;AN=4;AlleleCount=2;BaseCalledFraction=0.236842;BaseCalledReadsWithVariant=9;DP=10;SupportFraction=0.666189;TotalReads=36;set=variant	GT:DP:GQ	1/1	0/0:10:1
NW_004772380.1	2117	.	T	A	26.50	PASS	AC=1;AF=0.25;AN=4;AlleleCount=1;BaseCalledFraction=0.710526;BaseCalledReadsWithVariant=27;DP=10;SupportFraction=0.571356;TotalReads=35;set=variant	GT:DP:GQ	0/1	0/0:10:1
NW_004772380.1	2521	.	C	A	105.60	PASS	AC=1;AF=0.25;AN=4;AlleleCount=1;BaseCalledFraction=0.65;BaseCalledReadsWithVariant=13;DP=10;SupportFraction=0.806538;TotalReads=12;set=variant	GT:DP:GQ	0/1	0/0:10:1
NW_004772380.1	2536	.	A	G	142.70	PASS	AC=2;AF=0.5;AN=4;AlleleCount=2;BaseCalledFraction=0.85;BaseCalledReadsWithVariant=17;DP=10;SupportFraction=0.80712;TotalReads=14;set=variant	GT:DP:GQ	1/1	0/0:10:1
NW_004772380.1	2578	.	A	G	97.10	PASS	AC=2;AF=0.5;AN=4;AlleleCount=2;BaseCalledFraction=0.75;BaseCalledReadsWithVariant=15;DP=10;SupportFraction=0.823192;TotalReads=14;set=variant	GT:DP:GQ	1/1	0/0:10:1
NW_004772380.1	2596	.	T	C	79.90	PASS	AC=1;AF=0.25;AN=4;AlleleCount=1;BaseCalledFraction=0.65;BaseCalledReadsWithVariant=13;DP=10;SupportFraction=0.668289;TotalReads=14;set=variant	GT:DP:GQ	0/1	0/0:10:1
NW_004772383.1	61946	.	A	G	448	PASS	AC=4;AF=1.0;AN=4;AlleleCount=2;DP=0;set=Intersection	GT	1/1	1/1
NW_004772383.1	61974	.	CA	C	915	PASS	AC=4;AF=1.0;AN=4;AlleleCount=2;DP=0;set=Intersection	GT	1/1	1/1
NW_004772383.1	61981	.	C	A	915	PASS	AC=2;AF=0.5;AN=4;AlleleCount=1;DP=0;set=Intersection	GT	0/1	0/1
NW_004772383.1	61983	.	A	G	915	PASS	AC=2;AF=0.5;AN=4;AlleleCount=1;DP=0;set=Intersection	GT	0/1	0/1
NW_004772383.1	62070	.	TTTC	T	547.50	PASS	AC=1;AF=0.25;AN=4;AlleleCount=1;BaseCalledFraction=0.234234;BaseCalledReadsWithVariant=26;DP=10;SupportFraction=0.325662;TotalReads=58;set=variant2	GT:DP:GQ	0/0:10:1	0/1
NW_004772383.1	62071	.	TTC	T	694.10	PASS	AC=1;AF=0.25;AN=4;AlleleCount=1;BaseCalledFraction=0.223214;BaseCalledReadsWithVariant=25;DP=10;SupportFraction=0.641055;TotalReads=68;set=variant	GT:DP:GQ	0/1	0/0:10:1
NW_004772383.1	62075	.	A	AG	694.10	PASS	AC=2;AF=0.5;AN=4;AlleleCount=1;DP=0;set=Intersection	GT	0/1	0/1
NW_004772383.1	62078	.	C	T	694.10	PASS	AC=4;AF=1.0;AN=4;AlleleCount=2;DP=0;set=Intersection	GT	1/1	1/1
NW_004772383.1	62162	.	TTC	T	478.40	PASS	AC=2;AF=0.5;AN=4;AlleleCount=1;DP=0;set=Intersection	GT	0/1	0/1
NW_004772383.1	62166	.	A	AG	478.40	PASS	AC=2;AF=0.5;AN=4;AlleleCount=1;DP=0;set=Intersection	GT	0/1	0/1
NW_004772394.1	53	.	A	G	122.90	PASS	AC=2;AF=0.5;AN=4;AlleleCount=1;DP=0;set=Intersection	GT	0/1	0/1
NW_004772394.1	61	.	CA	C	122.90	PASS	AC=3;AF=0.75;AN=4;DP=0;set=Intersection	GT	1/1	0/1
NW_004772394.1	78	.	T	G	311.80	PASS	AC=3;AF=0.75;AN=4;DP=0;set=Intersection	GT	1/1	0/1
NW_004772394.1	82	.	T	A	311.80	PASS	AC=2;AF=0.5;AN=4;AlleleCount=1;DP=0;set=Intersection	GT	0/1	0/1
NW_004772394.1	83	.	A	C	311.80	PASS	AC=2;AF=0.5;AN=4;AlleleCount=1;DP=0;set=Intersection	GT	0/1	0/1
NW_004772394.1	99	.	A	G	147	PASS	AC=2;AF=0.5;AN=4;AlleleCount=1;DP=0;set=Intersection	GT	0/1	0/1
NW_004772394.1	122	.	T	G	161.50	PASS	AC=2;AF=0.5;AN=4;AlleleCount=1;DP=0;set=Intersection	GT	0/1	0/1
NW_004772394.1	129	.	A	G	161.50	PASS	AC=2;AF=0.5;AN=4;AlleleCount=1;DP=0;set=Intersection	GT	0/1	0/1
NW_004772394.1	150	.	G	A	66	PASS	AC=1;AF=0.25;AN=4;AlleleCount=1;BaseCalledFraction=0.580645;BaseCalledReadsWithVariant=18;DP=10;SupportFraction=0.469249;TotalReads=24;set=variant	GT:DP:GQ	0/1	0/0:10:1
NW_004772394.1	174	.	C	T	113.50	PASS	AC=3;AF=0.75;AN=4;DP=0;set=Intersection	GT	1/1	0/1
NW_004772394.1	187	.	C	A	411.20	PASS	AC=2;AF=0.5;AN=4;AlleleCount=1;DP=0;set=Intersection	GT	0/1	0/1
NW_004772394.1	190	.	A	C	411.20	PASS	AC=3;AF=0.75;AN=4;DP=0;set=Intersection	GT	1/1	0/1
NW_004772394.1	195	.	G	T	411.20	PASS	AC=3;AF=0.75;AN=4;DP=0;set=Intersection	GT	1/1	0/1
NW_004772394.1	199	.	G	A	411.20	PASS	AC=2;AF=0.5;AN=4;AlleleCount=1;DP=0;set=Intersection	GT	0/1	0/1
NW_004772394.1	220	.	G	A	315.60	PASS	AC=4;AF=1.0;AN=4;AlleleCount=2;DP=0;set=Intersection	GT	1/1	1/1
NW_004772394.1	225	.	A	G	315.60	PASS	AC=2;AF=0.5;AN=4;AlleleCount=1;DP=0;set=Intersection	GT	0/1	0/1
NW_004772394.1	268	.	A	T	238.10	PASS	AC=2;AF=0.5;AN=4;AlleleCount=1;DP=0;set=Intersection	GT	0/1	0/1
NW_004772394.1	279	.	G	T	178	PASS	AC=2;AF=0.5;AN=4;AlleleCount=1;DP=0;set=Intersection	GT	0/1	0/1
NW_004772394.1	293	.	C	G	213.80	PASS	AC=3;AF=0.75;AN=4;DP=0;set=Intersection	GT	1/1	0/1
NW_004772394.1	316	.	G	A	82.60	PASS	AC=2;AF=0.5;AN=4;AlleleCount=1;DP=0;set=Intersection	GT	0/1	0/1
NW_004772394.1	341	.	C	A	182.60	PASS	AC=2;AF=0.5;AN=4;AlleleCount=1;DP=0;set=Intersection	GT	0/1	0/1
NW_004772394.1	347	.	TA	T	132	PASS	AC=1;AF=0.25;AN=4;AlleleCount=1;BaseCalledFraction=0.272727;BaseCalledReadsWithVariant=9;DP=10;SupportFraction=0.442234;TotalReads=30;set=variant2	GT:DP:GQ	0/0:10:1	0/1
NW_004772394.1	365	.	CA	C	535.90	PASS	AC=1;AF=0.25;AN=4;AlleleCount=1;BaseCalledFraction=0.272727;BaseCalledReadsWithVariant=9;DP=10;SupportFraction=0.334531;TotalReads=26;set=variant	GT:DP:GQ	0/1	0/0:10:1
NW_004772394.1	373	.	A	AATTGAAGAAC	535.90	PASS	AC=2;AF=0.5;AN=4;AlleleCount=1;DP=0;set=Intersection	GT	0/1	0/1
NW_004772394.1	405	.	G	C	478.90	PASS	AC=2;AF=0.5;AN=4;AlleleCount=1;DP=0;set=Intersection	GT	0/1	0/1
NW_004772394.1	410	.	C	A	478.90	PASS	AC=2;AF=0.5;AN=4;AlleleCount=1;DP=0;set=Intersection	GT	0/1	0/1
NW_004772394.1	415	.	A	G	478.90	PASS	AC=2;AF=0.5;AN=4;AlleleCount=1;DP=0;set=Intersection	GT	0/1	0/1
NW_004772394.1	423	.	A	G	478.90	PASS	AC=2;AF=0.5;AN=4;AlleleCount=1;DP=0;set=Intersection	GT	0/1	0/1
NW_004772394.1	431	.	TA	T	478.90	PASS	AC=2;AF=0.5;AN=4;AlleleCount=1;DP=0;set=Intersection	GT	0/1	0/1
NW_004772394.1	512	.	G	T	52.90	PASS	AC=1;AF=0.25;AN=4;AlleleCount=1;BaseCalledFraction=0.212121;BaseCalledReadsWithVariant=7;DP=10;SupportFraction=0.496346;TotalReads=26;set=variant	GT:DP:GQ	0/1	0/0:10:1
NW_004772394.1	539	.	T	C	74	PASS	AC=1;AF=0.25;AN=4;AlleleCount=1;BaseCalledFraction=0.363636;BaseCalledReadsWithVariant=12;DP=10;SupportFraction=0.486421;TotalReads=26;set=variant	GT:DP:GQ	0/1	0/0:10:1
NW_004772394.1	547	.	T	C	74	PASS	AC=2;AF=0.5;AN=4;AlleleCount=1;DP=0;set=Intersection	GT	0/1	0/1
NW_004772394.1	561	.	C	T	33.40	PASS	AC=1;AF=0.25;AN=4;AlleleCount=1;BaseCalledFraction=0.28125;BaseCalledReadsWithVariant=9;DP=10;SupportFraction=0.433017;TotalReads=29;set=variant2	GT:DP:GQ	0/0:10:1	0/1
NW_004772394.1	639	.	T	C	114.20	PASS	AC=2;AF=0.5;AN=4;AlleleCount=1;DP=0;set=Intersection	GT	0/1	0/1
NW_004772394.1	672	.	A	T	229.80	PASS	AC=2;AF=0.5;AN=4;AlleleCount=1;DP=0;set=Intersection	GT	0/1	0/1
NW_004772394.1	681	.	TA	T	229.80	PASS	AC=2;AF=0.5;AN=4;AlleleCount=1;DP=0;set=Intersection	GT	0/1	0/1
NW_004772394.1	700	.	A	T	458.50	PASS	AC=2;AF=0.5;AN=4;AlleleCount=1;DP=0;set=Intersection	GT	0/1	0/1
NW_004772394.1	701	.	G	C	458.50	PASS	AC=2;AF=0.5;AN=4;AlleleCount=1;DP=0;set=Intersection	GT	0/1	0/1
NW_004772394.1	737	.	G	A	147.90	PASS	AC=2;AF=0.5;AN=4;AlleleCount=1;DP=0;TotalReads=29;set=Intersection	GT	0/1	0/1
NW_004772394.1	762	.	A	C	151.80	PASS	AC=2;AF=0.5;AN=4;AlleleCount=1;DP=0;TotalReads=29;set=Intersection	GT	0/1	0/1
NW_004772394.1	763	.	T	A	151.80	PASS	AC=2;AF=0.5;AN=4;AlleleCount=1;DP=0;TotalReads=29;set=Intersection	GT	0/1	0/1
NW_004772394.1	801	.	G	C	365	PASS	AC=2;AF=0.5;AN=4;AlleleCount=1;DP=0;set=Intersection	GT	0/1	0/1
NW_004772394.1	804	.	C	T	365	PASS	AC=3;AF=0.75;AN=4;DP=0;set=Intersection	GT	1/1	0/1
NW_004772394.1	805	.	G	A	365	PASS	AC=2;AF=0.5;AN=4;AlleleCount=1;DP=0;set=Intersection	GT	0/1	0/1
NW_004772394.1	835	.	AAACAAC	A	156.60	PASS	AC=2;AF=0.5;AN=4;AlleleCount=1;DP=0;set=Intersection	GT	0/1	0/1
NW_004772394.1	853	.	T	C	288.60	PASS	AC=2;AF=0.5;AN=4;AlleleCount=1;DP=0;set=Intersection	GT	0/1	0/1
NW_004772394.1	859	.	T	C	288.60	PASS	AC=2;AF=0.5;AN=4;AlleleCount=1;DP=0;set=Intersection	GT	0/1	0/1
NW_004772394.1	938	.	C	T	222.90	PASS	AC=2;AF=0.5;AN=4;AlleleCount=1;DP=0;set=Intersection	GT	0/1	0/1
NW_004772394.1	948	.	T	C	222.90	PASS	AC=3;AF=0.75;AN=4;DP=0;set=Intersection	GT	1/1	0/1
NW_004772394.1	959	.	A	G	359.30	PASS	AC=3;AF=0.75;AN=4;DP=0;set=Intersection	GT	1/1	0/1
NW_004772394.1	962	.	A	G	359.30	PASS	AC=2;AF=0.5;AN=4;AlleleCount=1;DP=0;set=Intersection	GT	0/1	0/1
NW_004772394.1	977	.	T	A	570.40	PASS	AC=2;AF=0.5;AN=4;AlleleCount=1;DP=0;set=Intersection	GT	0/1	0/1
NW_004772394.1	986	.	G	T	570.40	PASS	AC=3;AF=0.75;AN=4;DP=0;set=Intersection	GT	1/1	0/1
NW_004772394.1	1000	.	AT	A	188.10	PASS	AC=1;AF=0.25;AN=4;AlleleCount=1;BaseCalledFraction=0.297297;BaseCalledReadsWithVariant=11;DP=10;SupportFraction=0.424127;TotalReads=30;set=variant	GT:DP:GQ	0/1	0/0:10:1
NW_004772394.1	1001	.	T	A	128.40	PASS	AC=1;AF=0.25;AN=4;AlleleCount=1;BaseCalledFraction=0.34375;BaseCalledReadsWithVariant=11;DP=10;SupportFraction=0.341415;TotalReads=29;set=variant2	GT:DP:GQ	0/0:10:1	0/1
NW_004772394.1	1036	.	CA	C	55.40	PASS	AC=3;AF=0.75;AN=4;DP=0;set=Intersection	GT	1/1	0/1
NW_004772394.1	1055	.	A	G	130.20	PASS	AC=3;AF=0.75;AN=4;DP=0;set=Intersection	GT	0/1	1/1
NW_004772394.1	1070	.	T	C	305.90	PASS	AC=2;AF=0.5;AN=4;AlleleCount=1;DP=0;set=Intersection	GT	0/1	0/1
NW_004772394.1	1076	.	T	A	305.90	PASS	AC=3;AF=0.75;AN=4;DP=0;set=Intersection	GT	1/1	0/1
NW_004772394.1	1110	.	AG	A	302.50	PASS	AC=2;AF=0.5;AN=4;AlleleCount=1;DP=0;TotalReads=31;set=Intersection	GT	0/1	0/1
NW_004772394.1	1113	.	ACAT	A	302.50	PASS	AC=2;AF=0.5;AN=4;AlleleCount=1;DP=0;TotalReads=31;set=Intersection	GT	0/1	0/1
NW_004772394.1	1118	.	TG	T	302.50	PASS	AC=2;AF=0.5;AN=4;AlleleCount=1;DP=0;TotalReads=31;set=Intersection	GT	0/1	0/1
NW_004772394.1	1142	.	A	ACATTT	679.90	PASS	AC=2;AF=0.5;AN=4;AlleleCount=1;DP=0;set=Intersection	GT	0/1	0/1
NW_004772394.1	1144	.	C	G	679.90	PASS	AC=2;AF=0.5;AN=4;AlleleCount=1;DP=0;set=Intersection	GT	0/1	0/1
NW_004772394.1	1146	.	G	T	679.90	PASS	AC=2;AF=0.5;AN=4;AlleleCount=1;DP=0;set=Intersection	GT	0/1	0/1
NW_004772394.1	1151	.	TAAG	T	679.90	PASS	AC=3;AF=0.75;AN=4;DP=0;set=Intersection	GT	1/1	0/1
NW_004772394.1	1162	.	G	A	333.90	PASS	AC=4;AF=1.0;AN=4;AlleleCount=2;DP=0;set=Intersection	GT	1/1	1/1
NW_004772394.1	1165	.	C	A	333.90	PASS	AC=2;AF=0.5;AN=4;AlleleCount=1;DP=0;set=Intersection	GT	0/1	0/1
NW_004772394.1	1167	.	A	G	333.90	PASS	AC=3;AF=0.75;AN=4;DP=0;set=Intersection	GT	1/1	0/1
NW_004772394.1	1193	.	G	T	112.90	PASS	AC=1;AF=0.25;AN=4;AlleleCount=1;BaseCalledFraction=0.225;BaseCalledReadsWithVariant=9;DP=10;SupportFraction=0.252151;TotalReads=34;set=variant2	GT:DP:GQ	0/0:10:1	0/1
NW_004772394.1	1229	.	A	T	560.50	PASS	AC=3;AF=0.75;AN=4;DP=0;set=Intersection	GT	1/1	0/1
NW_004772394.1	1234	.	AT	A	560.50	PASS	AC=3;AF=0.75;AN=4;BaseCalledReadsWithVariant=12;DP=0;set=Intersection	GT	0/1	1/1
NW_004772394.1	1244	.	C	T	560.50	PASS	AC=3;AF=0.75;AN=4;DP=0;set=Intersection	GT	1/1	0/1
NW_004772394.1	1245	.	A	T	560.50	PASS	AC=1;AF=0.25;AN=4;AlleleCount=1;BaseCalledFraction=0.268293;BaseCalledReadsWithVariant=11;DP=10;SupportFraction=0.456768;TotalReads=32;set=variant	GT:DP:GQ	0/1	0/0:10:1
NW_004772394.1	1262	.	T	G	207.80	PASS	AC=3;AF=0.75;AN=4;DP=0;TotalReads=33;set=Intersection	GT	1/1	0/1
NW_004772394.1	1291	.	A	G	206	PASS	AC=2;AF=0.5;AN=4;AlleleCount=1;DP=0;TotalReads=33;set=Intersection	GT	0/1	0/1
NW_004772394.1	1303	.	A	T	191.80	PASS	AC=2;AF=0.5;AN=4;AlleleCount=1;DP=0;set=Intersection	GT	0/1	0/1
NW_004772394.1	1315	.	G	T	433.30	PASS	AC=2;AF=0.5;AN=4;AlleleCount=1;BaseCalledReadsWithVariant=16;DP=0;set=Intersection	GT	0/1	0/1
NW_004772394.1	1324	.	C	T	433.30	PASS	AC=3;AF=0.75;AN=4;DP=0;set=Intersection	GT	1/1	0/1
NW_004772394.1	1333	.	G	A	433.30	PASS	AC=3;AF=0.75;AN=4;DP=0;set=Intersection	GT	1/1	0/1
NW_004772394.1	1353	.	TTGGG	T	509.50	PASS	AC=2;AF=0.5;AN=4;AlleleCount=1;DP=0;set=Intersection	GT	0/1	0/1
NW_004772394.1	1359	.	GAAGAGA	G	509.50	PASS	AC=2;AF=0.5;AN=4;AlleleCount=1;DP=0;set=Intersection	GT	0/1	0/1
NW_004772394.1	1366	.	CT	C	509.50	PASS	AC=2;AF=0.5;AN=4;AlleleCount=1;DP=0;set=Intersection	GT	0/1	0/1
NW_004772394.1	1377	.	T	TATA	794.90	PASS	AC=2;AF=0.5;AN=4;AlleleCount=1;DP=0;set=Intersection	GT	0/1	0/1
NW_004772394.1	1386	.	A	G	702.20	PASS	AC=1;AF=0.25;AN=4;AlleleCount=1;BaseCalledFraction=0.439024;BaseCalledReadsWithVariant=18;DP=10;SupportFraction=0.448433;TotalReads=35;set=variant2	GT:DP:GQ	0/0:10:1	0/1
NW_004772394.1	1392	.	A	G	794.90	PASS	AC=2;AF=0.5;AN=4;AlleleCount=1;DP=0;set=Intersection	GT	0/1	0/1
NW_004772394.1	1400	.	G	C	794.90	PASS	AC=2;AF=0.5;AN=4;AlleleCount=1;DP=0;set=Intersection	GT	0/1	0/1
NW_004772394.1	1401	.	T	C	702.20	PASS	AC=1;AF=0.25;AN=4;AlleleCount=1;BaseCalledFraction=0.238095;BaseCalledReadsWithVariant=10;DP=10;SupportFraction=0.300957;TotalReads=35;set=variant2	GT:DP:GQ	0/0:10:1	0/1
NW_004772394.1	1401	.	TA	T	794.90	PASS	AC=1;AF=0.25;AN=4;AlleleCount=1;BaseCalledFraction=0.261905;BaseCalledReadsWithVariant=11;DP=10;SupportFraction=0.72075;TotalReads=33;set=variant	GT:DP:GQ	0/1	0/0:10:1
NW_004772394.1	1408	.	A	T	794.90	PASS	AC=2;AF=0.5;AN=4;AlleleCount=1;DP=0;set=Intersection	GT	0/1	0/1
NW_004772394.1	1412	.	TGG	TA	794.90	PASS	AC=1;AF=0.25;AN=4;AlleleCount=1;BaseCalledFraction=0.309524;BaseCalledReadsWithVariant=13;DP=10;SupportFraction=0.351352;TotalReads=33;set=variant	GT:DP:GQ	0/1	0/0:10:1
NW_004772394.1	1413	.	G	T	702.20	PASS	AC=1;AF=0.25;AN=4;AlleleCount=1;BaseCalledFraction=0.238095;BaseCalledReadsWithVariant=10;DP=10;SupportFraction=0.308969;TotalReads=35;set=variant2	GT:DP:GQ	0/0:10:1	0/1
NW_004772394.1	1414	.	G	A	702.20	PASS	AC=2;AF=0.5;AN=4;AlleleCount=2;BaseCalledFraction=0.452381;BaseCalledReadsWithVariant=19;DP=10;SupportFraction=0.432943;TotalReads=35;set=variant2	GT:DP:GQ	0/0:10:1	1/1
NW_004772394.1	1454	.	CT	C	171.60	PASS	AC=2;AF=0.5;AN=4;AlleleCount=1;DP=0;set=Intersection	GT	0/1	0/1
NW_004772394.1	1460	.	G	A	171.60	PASS	AC=2;AF=0.5;AN=4;AlleleCount=1;DP=0;set=Intersection	GT	0/1	0/1
NW_004772394.1	1479	.	T	C	176.40	PASS	AC=2;AF=0.5;AN=4;AlleleCount=1;DP=0;set=Intersection	GT	0/1	0/1
NW_004772394.1	1485	.	TA	T	176.40	PASS	AC=2;AF=0.5;AN=4;AlleleCount=1;DP=0;set=Intersection	GT	0/1	0/1
NW_004772394.1	1502	.	C	A	407.70	PASS	AC=2;AF=0.5;AN=4;AlleleCount=1;DP=0;set=Intersection	GT	0/1	0/1
NW_004772394.1	1506	.	T	A	407.70	PASS	AC=2;AF=0.5;AN=4;AlleleCount=1;DP=0;set=Intersection	GT	0/1	0/1
NW_004772394.1	1519	.	T	C	465.30	PASS	AC=2;AF=0.5;AN=4;AlleleCount=1;DP=0;set=Intersection	GT	0/1	0/1
NW_004772394.1	1525	.	GA	G	465.30	PASS	AC=1;AF=0.25;AN=4;AlleleCount=1;BaseCalledFraction=0.255814;BaseCalledReadsWithVariant=11;DP=10;SupportFraction=0.335866;TotalReads=34;set=variant	GT:DP:GQ	0/1	0/0:10:1
NW_004772394.1	1533	.	G	A	465.30	PASS	AC=2;AF=0.5;AN=4;AlleleCount=1;DP=0;set=Intersection	GT	0/1	0/1
NW_004772394.1	1567	.	G	T	54.60	PASS	AC=1;AF=0.25;AN=4;AlleleCount=1;BaseCalledFraction=0.214286;BaseCalledReadsWithVariant=9;DP=10;SupportFraction=0.259416;TotalReads=36;set=variant2	GT:DP:GQ	0/0:10:1	0/1
NW_004772394.1	1579	.	A	G	219.20	PASS	AC=2;AF=0.5;AN=4;AlleleCount=1;DP=0;TotalReads=36;set=Intersection	GT	0/1	0/1
NW_004772394.1	1591	.	G	A	66.10	PASS	AC=1;AF=0.25;AN=4;AlleleCount=1;BaseCalledFraction=0.261905;BaseCalledReadsWithVariant=11;DP=10;SupportFraction=0.337696;TotalReads=36;set=variant2	GT:DP:GQ	0/0:10:1	0/1
NW_004772394.1	1671	.	T	G	509	PASS	AC=2;AF=0.5;AN=4;AlleleCount=1;DP=0;set=Intersection	GT	0/1	0/1
NW_004772394.1	1681	.	G	A	509	PASS	AC=3;AF=0.75;AN=4;DP=0;set=Intersection	GT	1/1	0/1
NW_004772394.1	1728	.	A	G	292.40	PASS	AC=2;AF=0.5;AN=4;AlleleCount=1;DP=0;set=Intersection	GT	0/1	0/1
NW_004772394.1	1750	.	GA	G	256	PASS	AC=1;AF=0.25;AN=4;AlleleCount=1;BaseCalledFraction=0.325581;BaseCalledReadsWithVariant=14;DP=10;SupportFraction=0.584962;TotalReads=36;set=variant2	GT:DP:GQ	0/0:10:1	0/1
NW_004772394.1	1751	.	A	G	244.30	PASS	AC=1;AF=0.25;AN=4;AlleleCount=1;BaseCalledFraction=0.26;BaseCalledReadsWithVariant=13;DP=10;SupportFraction=0.440752;TotalReads=41;set=variant	GT:DP:GQ	0/1	0/0:10:1
NW_004772394.1	1755	.	T	C	244.30	PASS	AC=2;AF=0.5;AN=4;AlleleCount=1;DP=0;set=Intersection	GT	0/1	0/1
NW_004772394.1	1807	.	G	T	146.30	PASS	AC=2;AF=0.5;AN=4;AlleleCount=1;DP=0;set=Intersection	GT	0/1	0/1
NW_004772394.1	1844	.	C	T	817.20	PASS	AC=2;AF=0.5;AN=4;AlleleCount=1;DP=0;set=Intersection	GT	0/1	0/1
NW_004772394.1	1846	.	G	A	817.20	PASS	AC=2;AF=0.5;AN=4;AlleleCount=1;DP=0;set=Intersection	GT	0/1	0/1
NW_004772394.1	1851	.	C	T	817.20	PASS	AC=2;AF=0.5;AN=4;AlleleCount=1;DP=0;set=Intersection	GT	0/1	0/1
NW_004772394.1	1860	.	G	C	817.20	PASS	AC=2;AF=0.5;AN=4;AlleleCount=1;DP=0;set=Intersection	GT	0/1	0/1
NW_004772394.1	1862	.	TA	T	817.20	PASS	AC=1;AF=0.25;AN=4;AlleleCount=1;BaseCalledFraction=0.38;BaseCalledReadsWithVariant=19;DP=10;SupportFraction=0.470667;TotalReads=42;set=variant	GT:DP:GQ	0/1	0/0:10:1
NW_004772394.1	1884	.	A	G	312.30	PASS	AC=2;AF=0.5;AN=4;AlleleCount=1;BaseCalledFraction=0.5;DP=0;set=Intersection	GT	0/1	0/1
NW_004772394.1	1889	.	C	G	312.30	PASS	AC=2;AF=0.5;AN=4;AlleleCount=1;DP=0;set=Intersection	GT	0/1	0/1
NW_004772394.1	1905	.	TG	T	37.20	PASS	AC=1;AF=0.25;AN=4;AlleleCount=1;BaseCalledFraction=0.24;BaseCalledReadsWithVariant=12;DP=10;SupportFraction=0.58818;TotalReads=42;set=variant	GT:DP:GQ	0/1	0/0:10:1
NW_004772394.1	1929	.	A	C	639.20	PASS	AC=2;AF=0.5;AN=4;AlleleCount=1;DP=0;set=Intersection	GT	0/1	0/1
NW_004772394.1	1937	.	C	G	639.20	PASS	AC=3;AF=0.75;AN=4;DP=0;set=Intersection	GT	1/1	0/1
NW_004772394.1	1941	.	A	T	639.20	PASS	AC=2;AF=0.5;AN=4;AlleleCount=1;DP=0;set=Intersection	GT	0/1	0/1
NW_004772394.1	1989	.	T	A	175.10	PASS	AC=2;AF=0.5;AN=4;AlleleCount=1;DP=0;set=Intersection	GT	0/1	0/1
NW_004772394.1	2002	.	G	A	40.50	PASS	AC=1;AF=0.25;AN=4;AlleleCount=1;BaseCalledFraction=0.22;BaseCalledReadsWithVariant=11;DP=10;SupportFraction=0.241008;TotalReads=42;set=variant	GT:DP:GQ	0/1	0/0:10:1
NW_004772394.1	2013	.	G	A	175.90	PASS	AC=2;AF=0.5;AN=4;AlleleCount=1;DP=0;set=Intersection	GT	0/1	0/1
NW_004772394.1	2025	.	G	A	598.10	PASS	AC=2;AF=0.5;AN=4;AlleleCount=1;DP=0;set=Intersection	GT	0/1	0/1
NW_004772394.1	2035	.	C	A	598.10	PASS	AC=3;AF=0.75;AN=4;DP=0;set=Intersection	GT	1/1	0/1
NW_004772394.1	2052	.	T	C	212.20	PASS	AC=3;AF=0.75;AN=4;DP=0;set=Intersection	GT	1/1	0/1
NW_004772394.1	2070	.	C	T	152.70	PASS	AC=2;AF=0.5;AN=4;AlleleCount=1;DP=0;TotalReads=43;set=Intersection	GT	0/1	0/1
NW_004772394.1	2090	.	A	T	439.90	PASS	AC=3;AF=0.75;AN=4;DP=0;TotalReads=43;set=Intersection	GT	1/1	0/1
NW_004772394.1	2126	.	A	C	809.60	PASS	AC=1;AF=0.25;AN=4;AlleleCount=1;BaseCalledFraction=0.245283;BaseCalledReadsWithVariant=13;DP=10;SupportFraction=0.677634;TotalReads=43;set=variant2	GT:DP:GQ	0/0:10:1	0/1
NW_004772394.1	2126	.	A	AC	810	PASS	AC=1;AF=0.25;AN=4;AlleleCount=1;BaseCalledFraction=0.222222;BaseCalledReadsWithVariant=12;DP=10;SupportFraction=0.414891;TotalReads=42;set=variant	GT:DP:GQ	0/1	0/0:10:1
NW_004772394.1	2128	.	A	AGTT	810	PASS	AC=2;AF=0.5;AN=4;AlleleCount=1;DP=0;set=Intersection	GT	0/1	0/1
NW_004772394.1	2151	.	A	G	228.70	PASS	AC=2;AF=0.5;AN=4;AlleleCount=1;DP=0;set=Intersection	GT	0/1	0/1
NW_004772394.1	2178	.	A	G	167.50	PASS	AC=2;AF=0.5;AN=4;AlleleCount=1;DP=0;set=Intersection	GT	0/1	0/1
NW_004772394.1	2266	.	A	T	78.20	PASS	AC=2;AF=0.5;AN=4;AlleleCount=1;BaseCalledFraction=0.207547;BaseCalledReadsWithVariant=11;DP=0;set=Intersection	GT	0/1	0/1
NW_004772394.1	2267	.	T	C	78.20	PASS	AC=2;AF=0.5;AN=4;AlleleCount=1;DP=0;set=Intersection	GT	0/1	0/1
NW_004772394.1	2300	.	C	A	171	PASS	AC=2;AF=0.5;AN=4;AlleleCount=1;DP=0;set=Intersection	GT	0/1	0/1
NW_004772394.1	2326	.	A	T	533.10	PASS	AC=2;AF=0.5;AN=4;AlleleCount=1;DP=0;set=Intersection	GT	0/1	0/1
NW_004772394.1	2331	.	C	G	533.10	PASS	AC=3;AF=0.75;AN=4;DP=0;set=Intersection	GT	1/1	0/1
NW_004772394.1	2359	.	AC	A	123.30	PASS	AC=1;AF=0.25;AN=4;AlleleCount=1;BaseCalledFraction=0.22;BaseCalledReadsWithVariant=11;DP=10;SupportFraction=0.318547;TotalReads=38;set=variant	GT:DP:GQ	0/1	0/0:10:1
NW_004772394.1	2360	.	C	A	127.90	PASS	AC=2;AF=0.5;AN=4;AlleleCount=2;BaseCalledFraction=0.54717;BaseCalledReadsWithVariant=29;DP=10;SupportFraction=0.54364;TotalReads=36;set=variant2	GT:DP:GQ	0/0:10:1	1/1
NW_004772394.1	2393	.	G	A	132.30	PASS	AC=2;AF=0.5;AN=4;AlleleCount=1;DP=0;set=Intersection	GT	0/1	0/1
NW_004772394.1	2486	.	T	C	123.30	PASS	AC=2;AF=0.5;AN=4;AlleleCount=1;DP=0;set=Intersection	GT	0/1	0/1
NW_004772394.1	2504	.	G	T	280.10	PASS	AC=2;AF=0.5;AN=4;AlleleCount=1;DP=0;set=Intersection	GT	0/1	0/1
NW_004772394.1	2517	.	G	A	131.40	PASS	AC=2;AF=0.5;AN=4;AlleleCount=1;DP=0;set=Intersection	GT	0/1	0/1
NW_004772394.1	2567	.	C	T	233.20	PASS	AC=2;AF=0.5;AN=4;AlleleCount=1;DP=0;TotalReads=35;set=Intersection	GT	0/1	0/1
NW_004772394.1	2576	.	C	T	233.20	PASS	AC=4;AF=1.0;AN=4;AlleleCount=2;DP=0;TotalReads=35;set=Intersection	GT	1/1	1/1
NW_004772394.1	2619	.	G	A	397.60	PASS	AC=2;AF=0.5;AN=4;AlleleCount=1;DP=0;TotalReads=34;set=Intersection	GT	0/1	0/1
NW_004772394.1	2621	.	C	T	397.60	PASS	AC=3;AF=0.75;AN=4;DP=0;TotalReads=34;set=Intersection	GT	1/1	0/1
NW_004772394.1	2627	.	A	G	397.60	PASS	AC=3;AF=0.75;AN=4;DP=0;TotalReads=34;set=Intersection	GT	1/1	0/1
NW_004772394.1	2673	.	A	G	160.10	PASS	AC=2;AF=0.5;AN=4;AlleleCount=1;BaseCalledReadsWithVariant=22;DP=0;set=Intersection	GT	0/1	0/1
NW_004772394.1	2712	.	T	G	333.30	PASS	AC=2;AF=0.5;AN=4;AlleleCount=1;DP=0;set=Intersection	GT	0/1	0/1
NW_004772394.1	2714	.	T	A	210.80	PASS	AC=1;AF=0.25;AN=4;AlleleCount=1;BaseCalledFraction=0.736842;BaseCalledReadsWithVariant=28;DP=10;SupportFraction=0.297293;TotalReads=27;set=variant2	GT:DP:GQ	0/0:10:1	0/1
NW_004772394.1	2739	.	G	T	333.30	PASS	AC=2;AF=0.5;AN=4;AlleleCount=1;DP=0;set=Intersection	GT	0/1	0/1
NW_004772394.1	2749	.	T	A	333.30	PASS	AC=3;AF=0.75;AN=4;DP=0;set=Intersection	GT	1/1	0/1
NW_004772394.1	2766	.	A	G	232.40	PASS	AC=2;AF=0.5;AN=4;AlleleCount=1;DP=0;set=Intersection	GT	0/1	0/1
NW_004772394.1	2806	.	T	C	148.40	PASS	AC=2;AF=0.5;AN=4;AlleleCount=1;DP=0;set=Intersection	GT	0/1	0/1
NW_004772394.1	2845	.	G	A	293.90	PASS	AC=2;AF=0.5;AN=4;AlleleCount=1;DP=0;set=Intersection	GT	0/1	0/1
NW_004772394.1	2851	.	T	G	293.90	PASS	AC=3;AF=0.75;AN=4;DP=0;set=Intersection	GT	1/1	0/1
NW_004772394.1	2868	.	A	G	383	PASS	AC=2;AF=0.5;AN=4;AlleleCount=1;DP=0;set=Intersection	GT	0/1	0/1
NW_004772394.1	2876	.	G	T	383	PASS	AC=2;AF=0.5;AN=4;AlleleCount=1;DP=0;set=Intersection	GT	0/1	0/1
NW_004772394.1	2964	.	A	G	60.20	PASS	AC=2;AF=0.5;AN=4;AlleleCount=1;DP=0;set=Intersection	GT	0/1	0/1
NW_004772394.1	2983	.	A	G	167.80	PASS	AC=2;AF=0.5;AN=4;AlleleCount=1;DP=0;set=Intersection	GT	0/1	0/1
NW_004772394.1	3015	.	C	T	96.60	PASS	AC=2;AF=0.5;AN=4;AlleleCount=1;DP=0;set=Intersection	GT	0/1	0/1
NW_004772394.1	3026	.	C	A	264.10	PASS	AC=3;AF=0.75;AN=4;DP=0;set=Intersection	GT	1/1	0/1
NW_004772394.1	3036	.	G	A	264.10	PASS	AC=2;AF=0.5;AN=4;AlleleCount=1;DP=0;set=Intersection	GT	0/1	0/1
NW_004772394.1	3048	.	T	C	325.60	PASS	AC=2;AF=0.5;AN=4;AlleleCount=1;DP=0;set=Intersection	GT	0/1	0/1
NW_004772394.1	3057	.	T	C	325.60	PASS	AC=2;AF=0.5;AN=4;AlleleCount=1;DP=0;set=Intersection	GT	0/1	0/1
NW_004772394.1	3150	.	C	T	153.10	PASS	AC=2;AF=0.5;AN=4;AlleleCount=1;DP=0;set=Intersection	GT	0/1	0/1
NW_004772394.1	3195	.	C	T	77.20	PASS	AC=2;AF=0.5;AN=4;AlleleCount=1;DP=0;TotalReads=29;set=Intersection	GT	0/1	0/1
NW_004772394.1	3234	.	G	A	127.60	PASS	AC=2;AF=0.5;AN=4;AlleleCount=1;DP=0;set=Intersection	GT	0/1	0/1
NW_004772394.1	3246	.	A	T	189.60	PASS	AC=2;AF=0.5;AN=4;AlleleCount=1;DP=0;set=Intersection	GT	0/1	0/1
NW_004772394.1	3247	.	A	G	189.60	PASS	AC=2;AF=0.5;AN=4;AlleleCount=1;DP=0;set=Intersection	GT	0/1	0/1
NW_004772394.1	3270	.	T	C	359.70	PASS	AC=2;AF=0.5;AN=4;AlleleCount=1;DP=0;set=Intersection	GT	0/1	0/1
NW_004772394.1	3275	.	A	C	359.70	PASS	AC=2;AF=0.5;AN=4;AlleleCount=1;DP=0;set=Intersection	GT	0/1	0/1
NW_004772394.1	3276	.	A	C	359.70	PASS	AC=3;AF=0.75;AN=4;DP=0;set=Intersection	GT	1/1	0/1
NW_004772394.1	3277	.	G	A	359.70	PASS	AC=3;AF=0.75;AN=4;DP=0;set=Intersection	GT	1/1	0/1
NW_004772394.1	3320	.	A	G	33.50	PASS	AC=1;AF=0.25;AN=4;AlleleCount=1;BaseCalledFraction=0.243243;BaseCalledReadsWithVariant=9;DP=10;SupportFraction=0.377392;TotalReads=29;set=variant2	GT:DP:GQ	0/0:10:1	0/1
NW_004772394.1	3383	.	G	T	357.50	PASS	AC=2;AF=0.5;AN=4;AlleleCount=1;DP=0;set=Intersection	GT	0/1	0/1
NW_004772394.1	3387	.	CT	C	357.50	PASS	AC=2;AF=0.5;AN=4;AlleleCount=1;DP=0;set=Intersection	GT	0/1	0/1
NW_004772394.1	3400	.	A	G	205.90	PASS	AC=2;AF=0.5;AN=4;AlleleCount=1;DP=0;set=Intersection	GT	0/1	0/1
NW_004772394.1	3417	.	T	C	176.10	PASS	AC=2;AF=0.5;AN=4;AlleleCount=1;BaseCalledReadsWithVariant=11;DP=0;set=Intersection	GT	0/1	0/1
NW_004772394.1	3421	.	T	C	176.10	PASS	AC=2;AF=0.5;AN=4;AlleleCount=1;DP=0;set=Intersection	GT	0/1	0/1
NW_004772394.1	3423	.	G	A	176.10	PASS	AC=2;AF=0.5;AN=4;AlleleCount=1;DP=0;set=Intersection	GT	0/1	0/1
NW_004772394.1	3432	.	G	A	176.10	PASS	AC=1;AF=0.25;AN=4;AlleleCount=1;BaseCalledFraction=0.432432;BaseCalledReadsWithVariant=16;DP=10;SupportFraction=0.510736;TotalReads=29;set=variant	GT:DP:GQ	0/1	0/0:10:1
NW_004772394.1	3465	.	A	G	374	PASS	AC=3;AF=0.75;AN=4;BaseCalledFraction=0.820513;BaseCalledReadsWithVariant=32;DP=0;set=Intersection	GT	1/1	0/1
NW_004772394.1	3468	.	T	A	374	PASS	AC=1;AF=0.25;AN=4;AlleleCount=1;BaseCalledFraction=0.230769;BaseCalledReadsWithVariant=9;DP=10;SupportFraction=0.187108;TotalReads=29;set=variant	GT:DP:GQ	0/1	0/0:10:1
NW_004772394.1	3469	.	C	T	374	PASS	AC=1;AF=0.25;AN=4;AlleleCount=1;BaseCalledFraction=0.230769;BaseCalledReadsWithVariant=9;DP=10;SupportFraction=0.275173;TotalReads=29;set=variant	GT:DP:GQ	0/1	0/0:10:1
NW_004772394.1	3470	.	C	T	374	PASS	AC=2;AF=0.5;AN=4;AlleleCount=1;DP=0;set=Intersection	GT	0/1	0/1
NW_004772394.1	3477	.	G	A	374	PASS	AC=2;AF=0.5;AN=4;AlleleCount=1;DP=0;set=Intersection	GT	0/1	0/1
NW_004772394.1	3492	.	G	A	325.30	PASS	AC=2;AF=0.5;AN=4;AlleleCount=1;DP=0;set=Intersection	GT	0/1	0/1
NW_004772394.1	3500	.	A	G	325.30	PASS	AC=2;AF=0.5;AN=4;AlleleCount=1;DP=0;set=Intersection	GT	0/1	0/1
NW_004772394.1	3531	.	A	G	128.30	PASS	AC=2;AF=0.5;AN=4;AlleleCount=1;DP=0;TotalReads=32;set=Intersection	GT	0/1	0/1
NW_004772394.1	3543	.	G	A	174.90	PASS	AC=2;AF=0.5;AN=4;AlleleCount=1;DP=0;TotalReads=32;set=Intersection	GT	0/1	0/1
NW_004772394.1	3581	.	C	T	93.30	PASS	AC=2;AF=0.5;AN=4;AlleleCount=1;DP=0;set=Intersection	GT	0/1	0/1
NW_004772394.1	3597	.	G	A	340.70	PASS	AC=2;AF=0.5;AN=4;AlleleCount=1;DP=0;set=Intersection	GT	0/1	0/1
NW_004772394.1	3607	.	A	C	340.70	PASS	AC=2;AF=0.5;AN=4;AlleleCount=1;DP=0;set=Intersection	GT	0/1	0/1
NW_004772394.1	3612	.	C	T	340.70	PASS	AC=2;AF=0.5;AN=4;AlleleCount=1;BaseCalledReadsWithVariant=28;DP=0;set=Intersection	GT	0/1	0/1
NW_004772394.1	3647	.	T	C	69.30	PASS	AC=2;AF=0.5;AN=4;AlleleCount=1;DP=0;set=Intersection	GT	0/1	0/1
NW_004772394.1	3667	.	G	A	53.40	PASS	AC=2;AF=0.5;AN=4;AlleleCount=1;DP=0;set=Intersection	GT	0/1	0/1
NW_004772394.1	3681	.	T	A	152.20	PASS	AC=2;AF=0.5;AN=4;AlleleCount=1;DP=0;set=Intersection	GT	0/1	0/1
NW_004772394.1	3719	.	A	G	167.10	PASS	AC=2;AF=0.5;AN=4;AlleleCount=1;DP=0;set=Intersection	GT	0/1	0/1
NW_004772394.1	3749	.	A	G	106.10	PASS	AC=2;AF=0.5;AN=4;AlleleCount=1;DP=0;set=Intersection	GT	0/1	0/1
NW_004772394.1	3809	.	G	A	85.20	PASS	AC=2;AF=0.5;AN=4;AlleleCount=1;DP=0;set=Intersection	GT	0/1	0/1
NW_004772394.1	3841	.	C	G	157.50	PASS	AC=2;AF=0.5;AN=4;AlleleCount=1;DP=0;set=Intersection	GT	0/1	0/1
NW_004772394.1	3871	.	A	C	394.70	PASS	AC=2;AF=0.5;AN=4;AlleleCount=1;DP=0;set=Intersection	GT	0/1	0/1
NW_004772394.1	3877	.	A	T	394.70	PASS	AC=2;AF=0.5;AN=4;AlleleCount=1;BaseCalledReadsWithVariant=32;DP=0;set=Intersection	GT	0/1	0/1
NW_004772394.1	3907	.	A	G	119.80	PASS	AC=2;AF=0.5;AN=4;AlleleCount=1;DP=0;set=Intersection	GT	0/1	0/1
NW_004772394.1	3962	.	T	C	254.80	PASS	AC=2;AF=0.5;AN=4;AlleleCount=1;DP=0;TotalReads=30;set=Intersection	GT	0/1	0/1
NW_004772394.1	3967	.	C	T	254.80	PASS	AC=2;AF=0.5;AN=4;AlleleCount=1;DP=0;TotalReads=30;set=Intersection	GT	0/1	0/1
NW_004772394.1	3979	.	T	C	77.10	PASS	AC=1;AF=0.25;AN=4;AlleleCount=1;BaseCalledFraction=0.219512;BaseCalledReadsWithVariant=9;DP=10;SupportFraction=0.177268;TotalReads=30;set=variant2	GT:DP:GQ	0/0:10:1	0/1
NW_004772394.1	4020	.	G	A	126.90	PASS	AC=2;AF=0.5;AN=4;AlleleCount=1;DP=0;set=Intersection	GT	0/1	0/1
NW_004772394.1	4399	.	A	C	93.20	PASS	AC=2;AF=0.5;AN=4;AlleleCount=1;DP=0;set=Intersection	GT	0/1	0/1
NW_004772394.1	4426	.	A	G	41.90	PASS	AC=1;AF=0.25;AN=4;AlleleCount=1;BaseCalledFraction=0.27907;BaseCalledReadsWithVariant=12;DP=10;SupportFraction=0.336246;TotalReads=33;set=variant	GT:DP:GQ	0/1	0/0:10:1
NW_004772394.1	4468	.	G	A	418	PASS	AC=2;AF=0.5;AN=4;AlleleCount=1;DP=0;TotalReads=34;set=Intersection	GT	0/1	0/1
NW_004772394.1	4475	.	A	T	418	PASS	AC=2;AF=0.5;AN=4;AlleleCount=1;DP=0;TotalReads=34;set=Intersection	GT	0/1	0/1
NW_004772394.1	4499	.	C	T	46.20	PASS	AC=1;AF=0.25;AN=4;AlleleCount=1;BaseCalledFraction=0.204545;BaseCalledReadsWithVariant=9;DP=10;SupportFraction=0.294792;TotalReads=34;set=variant2	GT:DP:GQ	0/0:10:1	0/1
NW_004772394.1	4548	.	A	G	90.20	PASS	AC=2;AF=0.5;AN=4;AlleleCount=1;BaseCalledReadsWithVariant=23;DP=0;set=Intersection	GT	0/1	0/1
NW_004772394.1	4651	.	G	A	22.60	PASS	AC=1;AF=0.25;AN=4;AlleleCount=1;BaseCalledFraction=0.217391;BaseCalledReadsWithVariant=10;DP=10;SupportFraction=0.213296;TotalReads=35;set=variant2	GT:DP:GQ	0/0:10:1	0/1
NW_004772394.1	4687	.	C	A	240.50	PASS	AC=2;AF=0.5;AN=4;AlleleCount=1;DP=0;set=Intersection	GT	0/1	0/1
NW_004772394.1	4693	.	A	G	240.50	PASS	AC=2;AF=0.5;AN=4;AlleleCount=1;DP=0;set=Intersection	GT	0/1	0/1
NW_004772394.1	4723	.	C	T	203.50	PASS	AC=2;AF=0.5;AN=4;AlleleCount=1;DP=0;set=Intersection	GT	0/1	0/1
NW_004772394.1	4726	.	T	G	203.50	PASS	AC=2;AF=0.5;AN=4;AlleleCount=1;DP=0;set=Intersection	GT	0/1	0/1
NW_004772394.1	4763	.	G	A	178.80	PASS	AC=2;AF=0.5;AN=4;AlleleCount=1;DP=0;set=Intersection	GT	0/1	0/1
NW_004772394.1	4804	.	T	A	229	PASS	AC=2;AF=0.5;AN=4;AlleleCount=1;DP=0;set=Intersection	GT	0/1	0/1
NW_004772394.1	4826	.	A	G	41.10	PASS	AC=2;AF=0.5;AN=4;AlleleCount=1;DP=0;set=Intersection	GT	0/1	0/1
NW_004772394.1	4875	.	C	A	211	PASS	AC=2;AF=0.5;AN=4;AlleleCount=1;DP=0;set=Intersection	GT	0/1	0/1
NW_004772394.1	4956	.	A	G	95.10	PASS	AC=2;AF=0.5;AN=4;AlleleCount=1;DP=0;set=Intersection	GT	0/1	0/1
NW_004772394.1	4969	.	T	A	222.10	PASS	AC=2;AF=0.5;AN=4;AlleleCount=1;DP=0;set=Intersection	GT	0/1	0/1
NW_004772394.1	5002	.	T	C	62.70	PASS	AC=2;AF=0.5;AN=4;AlleleCount=1;DP=0;set=Intersection	GT	0/1	0/1
NW_004772394.1	5020	.	T	C	305.10	PASS	AC=2;AF=0.5;AN=4;AlleleCount=1;DP=0;set=Intersection	GT	0/1	0/1
NW_004772394.1	5028	.	A	G	305.10	PASS	AC=2;AF=0.5;AN=4;AlleleCount=1;DP=0;set=Intersection	GT	0/1	0/1
NW_004772394.1	5033	.	CA	C	305.10	PASS	AC=2;AF=0.5;AN=4;AlleleCount=1;DP=0;set=Intersection	GT	0/1	0/1
NW_004772394.1	5044	.	A	T	331.40	PASS	AC=2;AF=0.5;AN=4;AlleleCount=1;DP=0;set=Intersection	GT	0/1	0/1
NW_004772394.1	5051	.	G	A	331.40	PASS	AC=2;AF=0.5;AN=4;AlleleCount=1;DP=0;set=Intersection	GT	0/1	0/1
NW_004772394.1	5110	.	A	G	124.10	PASS	AC=2;AF=0.5;AN=4;AlleleCount=1;DP=0;set=Intersection	GT	0/1	0/1
NW_004772394.1	5126	.	G	A	36.80	PASS	AC=1;AF=0.25;AN=4;AlleleCount=1;BaseCalledFraction=0.225;BaseCalledReadsWithVariant=9;DP=10;SupportFraction=0.200408;TotalReads=31;set=variant2	GT:DP:GQ	0/0:10:1	0/1
NW_004772394.1	5178	.	A	G	387.10	PASS	AC=4;AF=1.0;AN=4;AlleleCount=2;DP=0;set=Intersection	GT	1/1	1/1
NW_004772394.1	5188	.	GCGTGAAGA	G	387.10	PASS	AC=2;AF=0.5;AN=4;AlleleCount=1;DP=0;set=Intersection	GT	0/1	0/1
NW_004772394.1	5197	.	AGC	A	387.10	PASS	AC=2;AF=0.5;AN=4;AlleleCount=1;DP=0;set=Intersection	GT	0/1	0/1
NW_004772394.1	5209	.	G	T	160.50	PASS	AC=2;AF=0.5;AN=4;AlleleCount=1;DP=0;set=Intersection	GT	0/1	0/1
NW_004772394.1	5258	.	A	T	77.30	PASS	AC=2;AF=0.5;AN=4;AlleleCount=1;BaseCalledReadsWithVariant=17;DP=0;set=Intersection	GT	0/1	0/1
NW_004772394.1	5309	.	G	C	173.90	PASS	AC=2;AF=0.5;AN=4;AlleleCount=1;DP=0;set=Intersection	GT	0/1	0/1
NW_004772394.1	5340	.	AGTTTTTAGGTCC	A	96.90	PASS	AC=2;AF=0.5;AN=4;AlleleCount=1;DP=0;set=Intersection	GT	0/1	0/1
NW_004772394.1	5360	.	T	G	256.40	PASS	AC=2;AF=0.5;AN=4;AlleleCount=1;DP=0;set=Intersection	GT	0/1	0/1
NW_004772394.1	5370	.	A	G	256.40	PASS	AC=2;AF=0.5;AN=4;AlleleCount=1;DP=0;set=Intersection	GT	0/1	0/1
NW_004772394.1	5382	.	A	G	181.10	PASS	AC=2;AF=0.5;AN=4;AlleleCount=1;DP=0;set=Intersection	GT	0/1	0/1
NW_004772394.1	5391	.	C	T	181.10	PASS	AC=2;AF=0.5;AN=4;AlleleCount=1;DP=0;set=Intersection	GT	0/1	0/1
NW_004772394.1	5421	.	T	C	331.30	PASS	AC=2;AF=0.5;AN=4;AlleleCount=1;DP=0;set=Intersection	GT	0/1	0/1
NW_004772394.1	5422	.	T	A	331.30	PASS	AC=2;AF=0.5;AN=4;AlleleCount=1;BaseCalledReadsWithVariant=21;DP=0;set=Intersection	GT	0/1	0/1
NW_004772394.1	5429	.	A	T	331.30	PASS	AC=2;AF=0.5;AN=4;AlleleCount=1;DP=0;set=Intersection	GT	0/1	0/1
NW_004772394.1	5446	.	A	G	83.50	PASS	AC=2;AF=0.5;AN=4;AlleleCount=1;DP=0;set=Intersection	GT	0/1	0/1
NW_004772394.1	5466	.	T	C	77.50	PASS	AC=2;AF=0.5;AN=4;AlleleCount=1;DP=0;set=Intersection	GT	0/1	0/1
NW_004772394.1	5514	.	T	C	108.10	PASS	AC=2;AF=0.5;AN=4;AlleleCount=1;DP=0;set=Intersection	GT	0/1	0/1
NW_004772394.1	5520	.	AG	A	108.10	PASS	AC=3;AF=0.75;AN=4;DP=0;set=Intersection	GT	1/1	0/1
NW_004772394.1	5542	.	A	G	122.70	PASS	AC=2;AF=0.5;AN=4;AlleleCount=1;DP=0;set=Intersection	GT	0/1	0/1
NW_004772394.1	5576	.	A	C	141.20	PASS	AC=2;AF=0.5;AN=4;AlleleCount=1;DP=0;set=Intersection	GT	0/1	0/1
NW_004772394.1	5586	.	A	G	141.20	PASS	AC=2;AF=0.5;AN=4;AlleleCount=1;DP=0;set=Intersection	GT	0/1	0/1
NW_004772394.1	5599	.	A	C	284.20	PASS	AC=2;AF=0.5;AN=4;AlleleCount=1;DP=0;set=Intersection	GT	0/1	0/1
NW_004772394.1	5604	.	C	A	284.20	PASS	AC=2;AF=0.5;AN=4;AlleleCount=1;DP=0;set=Intersection	GT	0/1	0/1
NW_004772394.1	5610	.	T	A	284.20	PASS	AC=2;AF=0.5;AN=4;AlleleCount=1;DP=0;set=Intersection	GT	0/1	0/1
NW_004772394.1	5649	.	G	A	184	PASS	AC=1;AF=0.25;AN=4;AlleleCount=1;BaseCalledFraction=0.297297;BaseCalledReadsWithVariant=11;DP=10;SupportFraction=0.4199;TotalReads=25;set=variant2	GT:DP:GQ	0/0:10:1	0/1
NW_004772394.1	5651	.	CA	C	184	PASS	AC=1;AF=0.25;AN=4;AlleleCount=1;BaseCalledFraction=0.351351;BaseCalledReadsWithVariant=13;DP=10;SupportFraction=0.477569;TotalReads=25;set=variant2	GT:DP:GQ	0/0:10:1	0/1
NW_004772394.1	5657	.	T	G	184	PASS	AC=1;AF=0.25;AN=4;AlleleCount=1;BaseCalledFraction=0.756757;BaseCalledReadsWithVariant=28;DP=10;SupportFraction=0.52687;TotalReads=25;set=variant2	GT:DP:GQ	0/0:10:1	0/1
NW_004772405.1	7377	.	G	A	27.70	PASS	AC=1;AF=0.25;AN=4;AlleleCount=1;BaseCalledFraction=0.45;BaseCalledReadsWithVariant=9;DP=10;SupportFraction=0.453418;TotalReads=14;set=variant2	GT:DP:GQ	0/0:10:1	0/1
NW_004772405.1	7391	.	C	A	43.50	PASS	AC=1;AF=0.25;AN=4;AlleleCount=1;BaseCalledFraction=0.363636;BaseCalledReadsWithVariant=8;DP=10;SupportFraction=0.410121;TotalReads=12;set=variant	GT:DP:GQ	0/1	0/0:10:1
NW_004772405.1	7403	.	C	G	73.40	PASS	AC=2;AF=0.5;AN=4;AlleleCount=1;DP=0;set=Intersection	GT	0/1	0/1
NW_004772405.1	7422	.	G	A	47.60	PASS	AC=1;AF=0.25;AN=4;AlleleCount=1;BaseCalledFraction=0.227273;BaseCalledReadsWithVariant=5;DP=10;SupportFraction=0.247164;TotalReads=12;set=variant	GT:DP:GQ	0/1	0/0:10:1
NW_004772405.1	7425	.	CAA	C	47.60	PASS	AC=3;AF=0.75;AN=4;DP=0;set=Intersection	GT	1/1	0/1
NW_004772405.1	7454	.	G	C	125.30	PASS	AC=2;AF=0.5;AN=4;AlleleCount=1;DP=0;set=Intersection	GT	0/1	0/1
NW_004772405.1	7455	.	GC	G	125.30	PASS	AC=1;AF=0.25;AN=4;AlleleCount=1;BaseCalledFraction=0.227273;BaseCalledReadsWithVariant=5;DP=10;SupportFraction=0.224487;TotalReads=12;set=variant	GT:DP:GQ	0/1	0/0:10:1
NW_004772405.1	7559	.	A	G	43.40	PASS	AC=2;AF=0.5;AN=4;AlleleCount=1;DP=0;set=Intersection	GT	0/1	0/1
NW_004772405.1	7572	.	C	CATTTGGAACAA	149.80	PASS	AC=1;AF=0.25;AN=4;AlleleCount=1;BaseCalledFraction=0.347826;BaseCalledReadsWithVariant=8;DP=10;SupportFraction=0.333339;TotalReads=12;set=variant	GT:DP:GQ	0/1	0/0:10:1
NW_004772405.1	7601	.	TCA	TT	77.70	PASS	AC=1;AF=0.25;AN=4;AlleleCount=1;BaseCalledFraction=0.217391;BaseCalledReadsWithVariant=5;DP=10;SupportFraction=0.30554;TotalReads=13;set=variant	GT:DP:GQ	0/1	0/0:10:1
NW_004772405.1	7602	.	C	T	136.20	PASS	AC=2;AF=0.5;AN=4;AlleleCount=2;BaseCalledFraction=0.681818;BaseCalledReadsWithVariant=15;DP=10;SupportFraction=0.811221;TotalReads=17;set=variant2	GT:DP:GQ	0/0:10:1	1/1
NW_004772405.1	7638	.	T	G	96.60	PASS	AC=1;AF=0.25;AN=4;AlleleCount=1;BaseCalledFraction=0.25;BaseCalledReadsWithVariant=6;DP=10;SupportFraction=0.262787;TotalReads=13;set=variant	GT:DP:GQ	0/1	0/0:10:1
NW_004772405.1	7642	.	TTATTTTTGGGTA	T	96.60	PASS	AC=1;AF=0.25;AN=4;AlleleCount=1;BaseCalledFraction=0.208333;BaseCalledReadsWithVariant=5;DP=10;SupportFraction=0.30802;TotalReads=13;set=variant	GT:DP:GQ	0/1	0/0:10:1
NW_004772405.1	7722	.	A	AAATAATCATC	211.50	PASS	AC=1;AF=0.25;AN=4;AlleleCount=1;BaseCalledFraction=0.333333;BaseCalledReadsWithVariant=8;DP=10;SupportFraction=0.28572;TotalReads=14;set=variant	GT:DP:GQ	0/1	0/0:10:1
NW_004772405.1	7729	.	CGG	CT	211.50	PASS	AC=2;AF=0.5;AN=4;AlleleCount=1;DP=0;set=Intersection	GT	0/1	0/1
NW_004772405.1	7735	.	ATC	AA	211.50	PASS	AC=2;AF=0.5;AN=4;AlleleCount=1;DP=0;set=Intersection	GT	0/1	0/1
NW_004772405.1	7785	.	C	T	33.50	PASS	AC=2;AF=0.5;AN=4;AlleleCount=1;DP=0;set=Intersection	GT	0/1	0/1
NW_004772405.1	7802	.	C	G	98.30	PASS	AC=2;AF=0.5;AN=4;AlleleCount=1;DP=0;set=Intersection	GT	0/1	0/1
NW_004772405.1	7830	.	TTTA	T	140.90	PASS	AC=1;AF=0.25;AN=4;AlleleCount=1;BaseCalledFraction=0.24;BaseCalledReadsWithVariant=6;DP=10;SupportFraction=0.285542;TotalReads=15;set=variant	GT:DP:GQ	0/1	0/0:10:1
NW_004772405.1	7831	.	T	G	73.60	PASS	AC=1;AF=0.25;AN=4;AlleleCount=1;BaseCalledFraction=0.434783;BaseCalledReadsWithVariant=10;DP=10;SupportFraction=0.633478;TotalReads=18;set=variant2	GT:DP:GQ	0/0:10:1	0/1
NW_004772405.1	7834	.	GCATCCAA	G	140.90	PASS	AC=1;AF=0.25;AN=4;AlleleCount=1;BaseCalledFraction=0.24;BaseCalledReadsWithVariant=6;DP=10;SupportFraction=0.329408;TotalReads=15;set=variant	GT:DP:GQ	0/1	0/0:10:1
NW_004772405.1	7857	.	C	G	89.20	PASS	AC=2;AF=0.5;AN=4;AlleleCount=1;DP=0;set=Intersection	GT	0/1	0/1
NW_004772405.1	7864	.	C	T	89.20	PASS	AC=2;AF=0.5;AN=4;AlleleCount=1;DP=0;set=Intersection	GT	0/1	0/1
NW_004772405.1	7875	.	C	A	188.50	PASS	AC=2;AF=0.5;AN=4;AlleleCount=1;DP=0;set=Intersection	GT	0/1	0/1
NW_004772405.1	7876	.	G	T	188.50	PASS	AC=2;AF=0.5;AN=4;AlleleCount=1;DP=0;set=Intersection	GT	0/1	0/1
NW_004772405.1	7877	.	G	A	188.50	PASS	AC=2;AF=0.5;AN=4;AlleleCount=1;DP=0;set=Intersection	GT	0/1	0/1
NW_004772405.1	7879	.	T	A	188.50	PASS	AC=2;AF=0.5;AN=4;AlleleCount=1;DP=0;set=Intersection	GT	0/1	0/1
NW_004772405.1	7880	.	A	G	188.50	PASS	AC=2;AF=0.5;AN=4;AlleleCount=1;DP=0;set=Intersection	GT	0/1	0/1
NW_004772405.1	7884	.	T	C	188.50	PASS	AC=2;AF=0.5;AN=4;AlleleCount=1;DP=0;set=Intersection	GT	0/1	0/1
NW_004772405.1	7949	.	C	G	54.50	PASS	AC=2;AF=0.5;AN=4;AlleleCount=1;DP=0;set=Intersection	GT	0/1	0/1
NW_004772405.1	7958	.	T	C	54.50	PASS	AC=1;AF=0.25;AN=4;AlleleCount=1;BaseCalledFraction=0.24;BaseCalledReadsWithVariant=6;DP=10;SupportFraction=0.227993;TotalReads=15;set=variant	GT:DP:GQ	0/1	0/0:10:1
NW_004772405.1	7960	.	T	C	54.50	PASS	AC=3;AF=0.75;AN=4;DP=0;set=Intersection	GT	1/1	0/1
NW_004772405.1	7976	.	T	A	185.10	PASS	AC=2;AF=0.5;AN=4;AlleleCount=1;DP=0;set=Intersection	GT	0/1	0/1
NW_004772405.1	7980	.	G	A	185.10	PASS	AC=2;AF=0.5;AN=4;AlleleCount=1;DP=0;set=Intersection	GT	0/1	0/1
NW_004772405.1	7989	.	T	C	185.10	PASS	AC=2;AF=0.5;AN=4;AlleleCount=1;DP=0;set=Intersection	GT	0/1	0/1
NW_004772405.1	7997	.	G	A	185.10	PASS	AC=2;AF=0.5;AN=4;AlleleCount=1;DP=0;set=Intersection	GT	0/1	0/1
NW_004772405.1	8009	.	T	C	218.50	PASS	AC=3;AF=0.75;AN=4;DP=0;set=Intersection	GT	0/1	1/1
NW_004772405.1	8017	.	A	G	218.50	PASS	AC=4;AF=1.0;AN=4;AlleleCount=2;DP=0;set=Intersection	GT	1/1	1/1
NW_004772405.1	8020	.	A	G	218.50	PASS	AC=2;AF=0.5;AN=4;AlleleCount=1;DP=0;set=Intersection	GT	0/1	0/1
NW_004772405.1	8039	.	A	T	394	PASS	AC=2;AF=0.5;AN=4;AlleleCount=1;DP=0;set=Intersection	GT	0/1	0/1
NW_004772405.1	8049	.	T	TATCAAAATA	394	PASS	AC=2;AF=0.5;AN=4;AlleleCount=1;DP=0;set=Intersection	GT	0/1	0/1
NW_004772405.1	8053	.	C	A	394	PASS	AC=2;AF=0.5;AN=4;AlleleCount=1;DP=0;set=Intersection	GT	0/1	0/1
NW_004772405.1	8076	.	C	G	154.80	PASS	AC=2;AF=0.5;AN=4;AlleleCount=1;DP=0;set=Intersection	GT	0/1	0/1
NW_004772405.1	8077	.	T	G	154.80	PASS	AC=3;AF=0.75;AN=4;DP=0;set=Intersection	GT	1/1	0/1
NW_004772405.1	8093	.	A	G	74.60	PASS	AC=3;AF=0.75;AN=4;DP=0;set=Intersection	GT	1/1	0/1
NW_004772405.1	8107	.	T	C	61.10	PASS	AC=2;AF=0.5;AN=4;AlleleCount=1;BaseCalledReadsWithVariant=20;DP=0;set=Intersection	GT	0/1	0/1
NW_004772405.1	8147	.	T	C	51.80	PASS	AC=2;AF=0.5;AN=4;AlleleCount=1;BaseCalledReadsWithVariant=16;DP=0;set=Intersection	GT	0/1	0/1
NW_004772405.1	8179	.	T	C	31.70	PASS	AC=1;AF=0.25;AN=4;AlleleCount=1;BaseCalledFraction=0.21875;BaseCalledReadsWithVariant=7;DP=10;SupportFraction=0.282855;TotalReads=23;set=variant2	GT:DP:GQ	0/0:10:1	0/1
NW_004772405.1	8200	.	GCA	G	149.40	PASS	AC=1;AF=0.25;AN=4;AlleleCount=1;BaseCalledFraction=0.212121;BaseCalledReadsWithVariant=7;DP=10;SupportFraction=0.202696;TotalReads=18;set=variant	GT:DP:GQ	0/1	0/0:10:1
NW_004772405.1	8204	.	C	G	149.40	PASS	AC=3;AF=0.75;AN=4;BaseCalledReadsWithVariant=17;DP=0;set=Intersection	GT	1/1	0/1
NW_004772405.1	8319	.	C	T	92.80	PASS	AC=2;AF=0.5;AN=4;AlleleCount=1;DP=0;set=Intersection	GT	0/1	0/1
NW_004772405.1	8323	.	G	GTAT	294.90	PASS	AC=1;AF=0.25;AN=4;AlleleCount=1;BaseCalledFraction=0.25;BaseCalledReadsWithVariant=9;DP=10;SupportFraction=0.249926;TotalReads=25;set=variant2	GT:DP:GQ	0/0:10:1	0/1
NW_004772405.1	8330	.	A	G	231.80	PASS	AC=4;AF=1.0;AN=4;AlleleCount=2;DP=0;set=Intersection	GT	1/1	1/1
NW_004772405.1	8338	.	A	T	231.80	PASS	AC=1;AF=0.25;AN=4;AlleleCount=1;BaseCalledFraction=0.285714;BaseCalledReadsWithVariant=10;DP=10;SupportFraction=0.269134;TotalReads=21;set=variant	GT:DP:GQ	0/1	0/0:10:1
NW_004772405.1	8346	.	G	A	294.90	PASS	AC=1;AF=0.25;AN=4;AlleleCount=1;BaseCalledFraction=0.277778;BaseCalledReadsWithVariant=10;DP=10;SupportFraction=0.378319;TotalReads=25;set=variant2	GT:DP:GQ	0/0:10:1	0/1
NW_004772405.1	8350	.	TA	T	294.90	PASS	AC=1;AF=0.25;AN=4;AlleleCount=1;BaseCalledFraction=0.277778;BaseCalledReadsWithVariant=10;DP=10;SupportFraction=0.38625;TotalReads=25;set=variant2	GT:DP:GQ	0/0:10:1	0/1
NW_004772405.1	8440	.	G	C	54	PASS	AC=2;AF=0.5;AN=4;AlleleCount=1;BaseCalledReadsWithVariant=15;DP=0;set=Intersection	GT	0/1	0/1
NW_004772405.1	8447	.	C	A	54	PASS	AC=2;AF=0.5;AN=4;AlleleCount=1;BaseCalledReadsWithVariant=11;DP=0;set=Intersection	GT	0/1	0/1
NW_004772405.1	8449	.	GA	G	54	PASS	AC=2;AF=0.5;AN=4;AlleleCount=1;DP=0;set=Intersection	GT	0/1	0/1
NW_004772405.1	8480	.	C	T	43	PASS	AC=1;AF=0.25;AN=4;AlleleCount=1;BaseCalledFraction=0.315789;BaseCalledReadsWithVariant=12;DP=10;SupportFraction=0.347549;TotalReads=27;set=variant2	GT:DP:GQ	0/0:10:1	0/1
NW_004772405.1	8492	.	TGGCGGGGA	T	310.20	PASS	AC=2;AF=0.5;AN=4;AlleleCount=1;DP=0;set=Intersection	GT	0/1	0/1
NW_004772405.1	8503	.	GT	G	310.20	PASS	AC=2;AF=0.5;AN=4;AlleleCount=1;BaseCalledReadsWithVariant=14;DP=0;set=Intersection	GT	0/1	0/1
NW_004772405.1	8558	.	GA	G	156	PASS	AC=2;AF=0.5;AN=4;AlleleCount=1;DP=0;set=Intersection	GT	0/1	0/1
NW_004772405.1	8570	.	A	G	29.90	PASS	AC=1;AF=0.25;AN=4;AlleleCount=1;BaseCalledFraction=0.3;BaseCalledReadsWithVariant=12;DP=10;SupportFraction=0.330671;TotalReads=29;set=variant2	GT:DP:GQ	0/0:10:1	0/1
NW_004772405.1	8596	.	A	G	276.40	PASS	AC=1;AF=0.25;AN=4;AlleleCount=1;BaseCalledFraction=0.3;BaseCalledReadsWithVariant=12;DP=10;SupportFraction=0.261157;TotalReads=29;set=variant2	GT:DP:GQ	0/0:10:1	0/1
NW_004772405.1	8597	.	T	C	276.40	PASS	AC=1;AF=0.25;AN=4;AlleleCount=1;BaseCalledFraction=0.3;BaseCalledReadsWithVariant=12;DP=10;SupportFraction=0.332891;TotalReads=29;set=variant2	GT:DP:GQ	0/0:10:1	0/1
NW_004772405.1	8602	.	AATAATAAATCATAAT	A	202.40	PASS	AC=2;AF=0.5;AN=4;AlleleCount=1;DP=0;set=Intersection	GT	0/1	0/1
NW_004772405.1	8672	.	T	C	38.20	PASS	AC=1;AF=0.25;AN=4;AlleleCount=1;BaseCalledFraction=0.225;BaseCalledReadsWithVariant=9;DP=10;SupportFraction=0.232508;TotalReads=24;set=variant	GT:DP:GQ	0/1	0/0:10:1
NW_004772405.1	8707	.	A	G	40.70	PASS	AC=1;AF=0.25;AN=4;AlleleCount=1;BaseCalledFraction=0.3;BaseCalledReadsWithVariant=12;DP=10;SupportFraction=0.357759;TotalReads=27;set=variant2	GT:DP:GQ	0/0:10:1	0/1
NW_004772405.1	8732	.	C	A	31.30	PASS	AC=1;AF=0.25;AN=4;AlleleCount=1;BaseCalledFraction=0.225;BaseCalledReadsWithVariant=9;DP=10;SupportFraction=0.254537;TotalReads=27;set=variant2	GT:DP:GQ	0/0:10:1	0/1
NW_004772405.1	8774	.	A	C	255.60	PASS	AC=1;AF=0.25;AN=4;AlleleCount=1;BaseCalledFraction=0.275;BaseCalledReadsWithVariant=11;DP=10;SupportFraction=0.293477;TotalReads=26;set=variant	GT:DP:GQ	0/1	0/0:10:1
NW_004772405.1	8775	.	A	G	255.60	PASS	AC=3;AF=0.75;AN=4;DP=0;set=Intersection	GT	1/1	0/1
NW_004772405.1	8788	.	A	G	61.40	PASS	AC=1;AF=0.25;AN=4;AlleleCount=1;BaseCalledFraction=0.3;BaseCalledReadsWithVariant=12;DP=10;SupportFraction=0.332144;TotalReads=26;set=variant	GT:DP:GQ	0/1	0/0:10:1
NW_004772405.1	8829	.	A	C	161.20	PASS	AC=2;AF=0.5;AN=4;AlleleCount=1;DP=0;TotalReads=26;set=Intersection	GT	0/1	0/1
NW_004772405.1	8846	.	T	G	120.10	PASS	AC=2;AF=0.5;AN=4;AlleleCount=1;DP=0;set=Intersection	GT	0/1	0/1
NW_004772405.1	8865	.	G	A	43	PASS	AC=2;AF=0.5;AN=4;AlleleCount=1;DP=0;set=Intersection	GT	0/1	0/1
NW_004772405.1	8869	.	G	A	43	PASS	AC=1;AF=0.25;AN=4;AlleleCount=1;BaseCalledFraction=0.307692;BaseCalledReadsWithVariant=12;DP=10;SupportFraction=0.313969;TotalReads=23;set=variant	GT:DP:GQ	0/1	0/0:10:1
NW_004772405.1	8881	.	T	C	129.40	PASS	AC=2;AF=0.5;AN=4;AlleleCount=1;DP=0;set=Intersection	GT	0/1	0/1
NW_004772405.1	8907	.	T	G	70.40	PASS	AC=2;AF=0.5;AN=4;AlleleCount=1;DP=0;set=Intersection	GT	0/1	0/1
NW_004772405.1	8930	.	T	C	32.20	PASS	AC=1;AF=0.25;AN=4;AlleleCount=1;BaseCalledFraction=0.228571;BaseCalledReadsWithVariant=8;DP=10;SupportFraction=0.409042;TotalReads=24;set=variant	GT:DP:GQ	0/1	0/0:10:1
NW_004772405.1	8937	.	TA	T	32.20	PASS	AC=1;AF=0.25;AN=4;AlleleCount=1;BaseCalledFraction=0.371429;BaseCalledReadsWithVariant=13;DP=10;SupportFraction=0.347803;TotalReads=24;set=variant	GT:DP:GQ	0/1	0/0:10:1
NW_004772405.1	8966	.	A	AC	59.20	PASS	AC=2;AF=0.5;AN=4;AlleleCount=1;DP=0;set=Intersection	GT	0/1	0/1
NW_004772405.1	8974	.	C	A	59.20	PASS	AC=2;AF=0.5;AN=4;AlleleCount=1;DP=0;set=Intersection	GT	0/1	0/1
NW_004772405.1	11146	.	A	G	153.10	PASS	AC=2;AF=0.5;AN=4;AlleleCount=1;DP=0;set=Intersection	GT	0/1	0/1
NW_004772405.1	11148	.	T	C	153.10	PASS	AC=2;AF=0.5;AN=4;AlleleCount=1;DP=0;set=Intersection	GT	0/1	0/1
NW_004772405.1	11151	.	G	C	153.10	PASS	AC=2;AF=0.5;AN=4;AlleleCount=1;DP=0;set=Intersection	GT	0/1	0/1
NW_004772405.1	11173	.	A	ATGTTTG	78	PASS	AC=2;AF=0.5;AN=4;AlleleCount=1;DP=0;set=Intersection	GT	0/1	0/1
NW_004772405.1	11183	.	AT	A	78	PASS	AC=1;AF=0.25;AN=4;AlleleCount=1;BaseCalledFraction=0.217391;BaseCalledReadsWithVariant=10;DP=10;SupportFraction=0.494684;TotalReads=40;set=variant	GT:DP:GQ	0/1	0/0:10:1
NW_004772405.1	11209	.	T	C	30	PASS	AC=2;AF=0.5;AN=4;AlleleCount=1;DP=0;set=Intersection	GT	0/1	0/1
NW_004772405.1	11221	.	A	G	45.90	PASS	AC=2;AF=0.5;AN=4;AlleleCount=1;DP=0;set=Intersection	GT	0/1	0/1
NW_004772405.1	11265	.	T	G	98.30	PASS	AC=2;AF=0.5;AN=4;AlleleCount=1;DP=0;set=Intersection	GT	0/1	0/1
NW_004772405.1	11314	.	T	C	42	PASS	AC=2;AF=0.5;AN=4;AlleleCount=1;DP=0;set=Intersection	GT	0/1	0/1
NW_004772405.1	11335	.	T	C	175.90	PASS	AC=1;AF=0.25;AN=4;AlleleCount=1;BaseCalledFraction=0.46;BaseCalledReadsWithVariant=23;DP=10;SupportFraction=0.510103;TotalReads=44;set=variant	GT:DP:GQ	0/1	0/0:10:1
NW_004772405.1	11350	.	T	C	175.90	PASS	AC=2;AF=0.5;AN=4;AlleleCount=1;DP=0;set=Intersection	GT	0/1	0/1
NW_004772405.1	11353	.	T	C	175.90	PASS	AC=2;AF=0.5;AN=4;AlleleCount=1;DP=0;set=Intersection	GT	0/1	0/1
NW_004772405.1	11361	.	GT	G	175.90	PASS	AC=1;AF=0.25;AN=4;AlleleCount=1;BaseCalledFraction=0.24;BaseCalledReadsWithVariant=12;DP=10;SupportFraction=0.527374;TotalReads=44;set=variant	GT:DP:GQ	0/1	0/0:10:1
NW_004772405.1	11364	.	T	C	50.30	PASS	AC=1;AF=0.25;AN=4;AlleleCount=1;BaseCalledFraction=0.704545;BaseCalledReadsWithVariant=31;DP=10;SupportFraction=0.535768;TotalReads=42;set=variant2	GT:DP:GQ	0/0:10:1	0/1
NW_004772405.1	11392	.	C	CGAA	135.60	PASS	AC=2;AF=0.5;AN=4;AlleleCount=1;DP=0;set=Intersection	GT	0/1	0/1
NW_004772405.1	11396	.	A	G	135.60	PASS	AC=2;AF=0.5;AN=4;AlleleCount=1;DP=0;set=Intersection	GT	0/1	0/1
NW_004772405.1	11434	.	T	C	44.10	PASS	AC=2;AF=0.5;AN=4;AlleleCount=1;DP=0;set=Intersection	GT	0/1	0/1
NW_004772405.1	11455	.	T	C	72.20	PASS	AC=2;AF=0.5;AN=4;AlleleCount=1;DP=0;set=Intersection	GT	0/1	0/1
NW_004772405.1	11457	.	A	C	72.20	PASS	AC=2;AF=0.5;AN=4;AlleleCount=1;DP=0;set=Intersection	GT	0/1	0/1
NW_004772405.1	11458	.	A	G	72.20	PASS	AC=1;AF=0.25;AN=4;AlleleCount=1;BaseCalledFraction=0.26;BaseCalledReadsWithVariant=13;DP=10;SupportFraction=0.535002;TotalReads=45;set=variant	GT:DP:GQ	0/1	0/0:10:1
NW_004772405.1	11475	.	T	A	23.80	PASS	AC=1;AF=0.25;AN=4;AlleleCount=1;BaseCalledFraction=0.369565;BaseCalledReadsWithVariant=17;DP=10;SupportFraction=0.425732;TotalReads=44;set=variant2	GT:DP:GQ	0/0:10:1	0/1
NW_004772405.1	11477	.	T	C	48	PASS	AC=1;AF=0.25;AN=4;AlleleCount=1;BaseCalledFraction=0.22;BaseCalledReadsWithVariant=11;DP=10;SupportFraction=0.494433;TotalReads=45;set=variant	GT:DP:GQ	0/1	0/0:10:1
NW_004772405.1	11480	.	A	C	48	PASS	AC=2;AF=0.5;AN=4;AlleleCount=1;DP=0;set=Intersection	GT	0/1	0/1
NW_004772405.1	11498	.	T	G	121.50	PASS	AC=2;AF=0.5;AN=4;AlleleCount=1;DP=0;TotalReads=45;set=Intersection	GT	0/1	0/1
NW_004772405.1	11505	.	T	C	121.50	PASS	AC=2;AF=0.5;AN=4;AlleleCount=1;DP=0;TotalReads=45;set=Intersection	GT	0/1	0/1
NW_004772405.1	11519	.	T	TCATTCTTG	137	PASS	AC=2;AF=0.5;AN=4;AlleleCount=1;DP=0;set=Intersection	GT	0/1	0/1
NW_004772405.1	11540	.	C	T	140.40	PASS	AC=2;AF=0.5;AN=4;AlleleCount=1;DP=0;set=Intersection	GT	0/1	0/1
NW_004772405.1	11543	.	A	AG	140.40	PASS	AC=2;AF=0.5;AN=4;AlleleCount=1;DP=0;set=Intersection	GT	0/1	0/1
NW_004772405.1	11564	.	A	G	63.10	PASS	AC=2;AF=0.5;AN=4;AlleleCount=1;DP=0;set=Intersection	GT	0/1	0/1
NW_004772405.1	11581	.	A	G	73.40	PASS	AC=2;AF=0.5;AN=4;AlleleCount=1;DP=0;set=Intersection	GT	0/1	0/1
NW_004772405.1	11592	.	T	TCGCAG	157.60	PASS	AC=2;AF=0.5;AN=4;AlleleCount=1;DP=0;set=Intersection	GT	0/1	0/1
NW_004772405.1	11623	.	A	G	71.10	PASS	AC=2;AF=0.5;AN=4;AlleleCount=1;DP=0;set=Intersection	GT	0/1	0/1
NW_004772405.1	11684	.	TG	T	20.80	PASS	AC=1;AF=0.25;AN=4;AlleleCount=1;BaseCalledFraction=0.25;BaseCalledReadsWithVariant=15;DP=10;SupportFraction=0.517695;TotalReads=53;set=variant	GT:DP:GQ	0/1	0/0:10:1
NW_004772405.1	11701	.	C	T	289.70	PASS	AC=2;AF=0.5;AN=4;AlleleCount=1;DP=0;set=Intersection	GT	0/1	0/1
NW_004772405.1	11705	.	T	A	289.70	PASS	AC=2;AF=0.5;AN=4;AlleleCount=1;DP=0;set=Intersection	GT	0/1	0/1
NW_004772405.1	11739	.	T	G	398.60	PASS	AC=2;AF=0.5;AN=4;AlleleCount=1;DP=0;set=Intersection	GT	0/1	0/1
NW_004772405.1	11740	.	T	A	398.60	PASS	AC=2;AF=0.5;AN=4;AlleleCount=1;DP=0;set=Intersection	GT	0/1	0/1
NW_004772405.1	11745	.	A	G	398.60	PASS	AC=2;AF=0.5;AN=4;AlleleCount=1;BaseCalledReadsWithVariant=40;DP=0;set=Intersection	GT	0/1	0/1
NW_004772405.1	11810	.	C	G	322	PASS	AC=2;AF=0.5;AN=4;AlleleCount=1;DP=0;set=Intersection	GT	0/1	0/1
NW_004772405.1	11813	.	A	G	322	PASS	AC=2;AF=0.5;AN=4;AlleleCount=1;DP=0;set=Intersection	GT	0/1	0/1
NW_004772405.1	11845	.	T	G	183.60	PASS	AC=2;AF=0.5;AN=4;AlleleCount=1;DP=0;set=Intersection	GT	0/1	0/1
NW_004772405.1	11864	.	A	T	939.10	PASS	AC=2;AF=0.5;AN=4;AlleleCount=1;DP=0;TotalReads=60;set=Intersection	GT	0/1	0/1
NW_004772405.1	11868	.	T	A	939.10	PASS	AC=2;AF=0.5;AN=4;AlleleCount=1;DP=0;TotalReads=60;set=Intersection	GT	0/1	0/1
NW_004772405.1	11878	.	G	T	939.10	PASS	AC=2;AF=0.5;AN=4;AlleleCount=1;DP=0;TotalReads=60;set=Intersection	GT	0/1	0/1
NW_004772405.1	11879	.	G	A	939.10	PASS	AC=2;AF=0.5;AN=4;AlleleCount=1;DP=0;TotalReads=60;set=Intersection	GT	0/1	0/1
NW_004772405.1	11944	.	TC	T	28.10	PASS	AC=1;AF=0.25;AN=4;AlleleCount=1;BaseCalledFraction=0.2375;BaseCalledReadsWithVariant=19;DP=10;SupportFraction=0.496972;TotalReads=70;set=variant	GT:DP:GQ	0/1	0/0:10:1
NW_004772405.1	11956	.	C	A	319.40	PASS	AC=2;AF=0.5;AN=4;AlleleCount=1;DP=0;set=Intersection	GT	0/1	0/1
NW_004772405.1	11976	.	A	G	245.40	PASS	AC=2;AF=0.5;AN=4;AlleleCount=1;DP=0;set=Intersection	GT	0/1	0/1
NW_004772405.1	12081	.	A	G	128.70	PASS	AC=2;AF=0.5;AN=4;AlleleCount=1;DP=0;set=Intersection	GT	0/1	0/1
NW_004772405.1	12181	.	G	C	485.90	PASS	AC=2;AF=0.5;AN=4;AlleleCount=1;DP=0;set=Intersection	GT	0/1	0/1
NW_004772405.1	12227	.	A	G	453.90	PASS	AC=2;AF=0.5;AN=4;AlleleCount=1;DP=0;set=Intersection	GT	0/1	0/1
NW_004772405.1	12251	.	A	C	470.70	PASS	AC=2;AF=0.5;AN=4;AlleleCount=1;DP=0;set=Intersection	GT	0/1	0/1
NW_004772405.1	12262	.	A	T	361.30	PASS	AC=2;AF=0.5;AN=4;AlleleCount=1;DP=0;set=Intersection	GT	0/1	0/1
NW_004772405.1	12316	.	A	G	257.40	PASS	AC=2;AF=0.5;AN=4;AlleleCount=1;DP=0;set=Intersection	GT	0/1	0/1
NW_004772405.1	12366	.	T	C	239.50	PASS	AC=3;AF=0.75;AN=4;DP=0;set=Intersection	GT	1/1	0/1
NW_004772405.1	12392	.	T	A	323.10	PASS	AC=2;AF=0.5;AN=4;AlleleCount=1;DP=0;set=Intersection	GT	0/1	0/1
NW_004772405.1	12404	.	T	G	312.80	PASS	AC=2;AF=0.5;AN=4;AlleleCount=1;DP=0;set=Intersection	GT	0/1	0/1
NW_004772405.1	12473	.	A	G	269.30	PASS	AC=2;AF=0.5;AN=4;AlleleCount=1;DP=0;set=Intersection	GT	0/1	0/1
NW_004772405.1	12531	.	A	G	154.10	PASS	AC=2;AF=0.5;AN=4;AlleleCount=1;DP=0;set=Intersection	GT	0/1	0/1
NW_004772405.1	12552	.	C	T	99.40	PASS	AC=2;AF=0.5;AN=4;AlleleCount=1;DP=0;set=Intersection	GT	0/1	0/1
NW_004772405.1	12583	.	GA	G	26.60	PASS	AC=4;AF=1.0;AN=4;AlleleCount=2;BaseCalledReadsWithVariant=15;DP=0;set=Intersection	GT	1/1	1/1
NW_004772405.1	12597	.	G	A	63.80	PASS	AC=2;AF=0.5;AN=4;AlleleCount=1;DP=0;set=Intersection	GT	0/1	0/1
NW_004772405.1	12618	.	A	G	86.10	PASS	AC=2;AF=0.5;AN=4;AlleleCount=1;DP=0;set=Intersection	GT	0/1	0/1
NW_004772405.1	12626	.	C	G	86.10	PASS	AC=2;AF=0.5;AN=4;AlleleCount=1;DP=0;set=Intersection	GT	0/1	0/1
NW_004772405.1	12703	.	T	G	240	PASS	AC=3;AF=0.75;AN=4;DP=0;set=Intersection	GT	0/1	1/1
NW_004772405.1	12744	.	T	A	81.50	PASS	AC=2;AF=0.5;AN=4;AlleleCount=1;BaseCalledReadsWithVariant=13;DP=0;set=Intersection	GT	0/1	0/1
NW_004772405.1	12757	.	C	G	114.70	PASS	AC=2;AF=0.5;AN=4;AlleleCount=1;DP=0;set=Intersection	GT	0/1	0/1
NW_004772405.1	12782	.	T	G	106.60	PASS	AC=2;AF=0.5;AN=4;AlleleCount=1;DP=0;set=Intersection	GT	0/1	0/1
NW_004772405.1	12806	.	G	A	266.50	PASS	AC=2;AF=0.5;AN=4;AlleleCount=1;DP=0;set=Intersection	GT	0/1	0/1
NW_004772405.1	12810	.	T	C	266.50	PASS	AC=2;AF=0.5;AN=4;AlleleCount=1;DP=0;set=Intersection	GT	0/1	0/1
NW_004772405.1	12813	.	T	A	266.50	PASS	AC=2;AF=0.5;AN=4;AlleleCount=1;DP=0;set=Intersection	GT	0/1	0/1
NW_004772405.1	12821	.	A	C	266.50	PASS	AC=4;AF=1.0;AN=4;AlleleCount=2;DP=0;set=Intersection	GT	1/1	1/1
NW_004772405.1	12853	.	G	A	59.70	PASS	AC=2;AF=0.5;AN=4;AlleleCount=1;DP=0;set=Intersection	GT	0/1	0/1
NW_004772405.1	12884	.	G	A	50.80	PASS	AC=2;AF=0.5;AN=4;AlleleCount=1;DP=0;set=Intersection	GT	0/1	0/1
NW_004772405.1	12916	.	C	G	181.10	PASS	AC=2;AF=0.5;AN=4;AlleleCount=1;DP=0;set=Intersection	GT	0/1	0/1
NW_004772405.1	12917	.	A	C	181.10	PASS	AC=2;AF=0.5;AN=4;AlleleCount=1;DP=0;set=Intersection	GT	0/1	0/1
NW_004772405.1	12924	.	T	C	181.10	PASS	AC=2;AF=0.5;AN=4;AlleleCount=1;DP=0;set=Intersection	GT	0/1	0/1
NW_004772405.1	12943	.	G	A	39.20	PASS	AC=1;AF=0.25;AN=4;AlleleCount=1;BaseCalledFraction=0.588235;BaseCalledReadsWithVariant=20;DP=10;SupportFraction=0.472021;TotalReads=31;set=variant2	GT:DP:GQ	0/0:10:1	0/1
NW_004772405.1	12959	.	T	C	61.90	PASS	AC=2;AF=0.5;AN=4;AlleleCount=1;DP=0;set=Intersection	GT	0/1	0/1
NW_004772405.1	12966	.	T	C	61.90	PASS	AC=1;AF=0.25;AN=4;AlleleCount=1;BaseCalledFraction=0.227273;BaseCalledReadsWithVariant=10;DP=10;SupportFraction=0.410257;TotalReads=39;set=variant	GT:DP:GQ	0/1	0/0:10:1
NW_004772405.1	12994	.	T	C	140.30	PASS	AC=2;AF=0.5;AN=4;AlleleCount=1;DP=0;set=Intersection	GT	0/1	0/1
NW_004772405.1	13003	.	G	A	140.30	PASS	AC=2;AF=0.5;AN=4;AlleleCount=1;DP=0;set=Intersection	GT	0/1	0/1
NW_004772405.1	13023	.	C	T	214	PASS	AC=2;AF=0.5;AN=4;AlleleCount=1;DP=0;set=Intersection	GT	0/1	0/1
NW_004772405.1	13033	.	T	C	214	PASS	AC=2;AF=0.5;AN=4;AlleleCount=1;DP=0;set=Intersection	GT	0/1	0/1
NW_004772405.1	13034	.	T	G	214	PASS	AC=2;AF=0.5;AN=4;AlleleCount=1;DP=0;set=Intersection	GT	0/1	0/1
NW_004772405.1	13088	.	AG	A	110.10	PASS	AC=1;AF=0.25;AN=4;AlleleCount=1;BaseCalledFraction=0.354167;BaseCalledReadsWithVariant=17;DP=10;SupportFraction=0.600596;TotalReads=43;set=variant	GT:DP:GQ	0/1	0/0:10:1
NW_004772405.1	13098	.	A	C	110.10	PASS	AC=2;AF=0.5;AN=4;AlleleCount=1;DP=0;set=Intersection	GT	0/1	0/1
NW_004772405.1	13116	.	TC	T	22.80	PASS	AC=1;AF=0.25;AN=4;AlleleCount=1;BaseCalledFraction=0.25;BaseCalledReadsWithVariant=12;DP=10;SupportFraction=0.579066;TotalReads=43;set=variant	GT:DP:GQ	0/1	0/0:10:1
NW_004772405.1	13157	.	A	C	159.30	PASS	AC=2;AF=0.5;AN=4;AlleleCount=1;DP=0;set=Intersection	GT	0/1	0/1
NW_004772405.1	13165	.	A	G	159.30	PASS	AC=2;AF=0.5;AN=4;AlleleCount=1;DP=0;set=Intersection	GT	0/1	0/1
NW_004772405.1	13169	.	T	TTG	159.30	PASS	AC=2;AF=0.5;AN=4;AlleleCount=1;DP=0;set=Intersection	GT	0/1	0/1
NW_004772405.1	13206	.	T	C	115	PASS	AC=2;AF=0.5;AN=4;AlleleCount=1;DP=0;set=Intersection	GT	0/1	0/1
NW_004772405.1	13213	.	C	T	115	PASS	AC=2;AF=0.5;AN=4;AlleleCount=1;BaseCalledReadsWithVariant=16;DP=0;set=Intersection	GT	0/1	0/1
NW_004772405.1	13240	.	GC	G	32.60	PASS	AC=1;AF=0.25;AN=4;AlleleCount=1;BaseCalledFraction=0.206897;BaseCalledReadsWithVariant=6;DP=10;SupportFraction=0.402768;TotalReads=29;set=variant2	GT:DP:GQ	0/0:10:1	0/1
NW_004772405.1	13241	.	C	T	23.10	PASS	AC=1;AF=0.25;AN=4;AlleleCount=1;BaseCalledFraction=0.325581;BaseCalledReadsWithVariant=14;DP=10;SupportFraction=0.473126;TotalReads=40;set=variant	GT:DP:GQ	0/1	0/0:10:1
NW_004772405.1	13261	.	A	G	64.90	PASS	AC=2;AF=0.5;AN=4;AlleleCount=1;DP=0;set=Intersection	GT	0/1	0/1
NW_004772405.1	13301	.	T	G	80.30	PASS	AC=2;AF=0.5;AN=4;AlleleCount=1;DP=0;set=Intersection	GT	0/1	0/1
NW_004772405.1	13309	.	A	G	73.30	PASS	AC=1;AF=0.25;AN=4;AlleleCount=1;BaseCalledFraction=0.206897;BaseCalledReadsWithVariant=6;DP=10;SupportFraction=0.395187;TotalReads=29;set=variant2	GT:DP:GQ	0/0:10:1	0/1
NW_004772405.1	13318	.	C	T	73.30	PASS	AC=1;AF=0.25;AN=4;AlleleCount=1;BaseCalledFraction=0.241379;BaseCalledReadsWithVariant=7;DP=10;SupportFraction=0.509093;TotalReads=29;set=variant2	GT:DP:GQ	0/0:10:1	0/1
NW_004772405.1	13366	.	G	T	70.60	PASS	AC=1;AF=0.25;AN=4;AlleleCount=1;BaseCalledFraction=0.482759;BaseCalledReadsWithVariant=14;DP=10;SupportFraction=0.365037;TotalReads=26;set=variant2	GT:DP:GQ	0/0:10:1	0/1
NW_004772405.1	13374	.	AG	A	84.40	PASS	AC=3;AF=0.75;AN=4;DP=0;set=Intersection	GT	0/1	1/1
NW_004772405.1	13382	.	C	T	84.40	PASS	AC=2;AF=0.5;AN=4;AlleleCount=1;DP=0;set=Intersection	GT	0/1	0/1
NW_004772405.1	13388	.	A	C	84.40	PASS	AC=2;AF=0.5;AN=4;AlleleCount=1;DP=0;set=Intersection	GT	0/1	0/1
NW_004772405.1	13410	.	A	T	176.40	PASS	AC=2;AF=0.5;AN=4;AlleleCount=1;DP=0;set=Intersection	GT	0/1	0/1
NW_004772405.1	13414	.	T	A	176.40	PASS	AC=1;AF=0.25;AN=4;AlleleCount=1;BaseCalledFraction=0.275;BaseCalledReadsWithVariant=11;DP=10;SupportFraction=0.392389;TotalReads=36;set=variant	GT:DP:GQ	0/1	0/0:10:1
NW_004772405.1	13420	.	A	C	176.40	PASS	AC=1;AF=0.25;AN=4;AlleleCount=1;BaseCalledFraction=0.475;BaseCalledReadsWithVariant=19;DP=10;SupportFraction=0.361682;TotalReads=36;set=variant	GT:DP:GQ	0/1	0/0:10:1
NW_004772405.1	13423	.	G	A	176.40	PASS	AC=1;AF=0.25;AN=4;AlleleCount=1;BaseCalledFraction=0.225;BaseCalledReadsWithVariant=9;DP=10;SupportFraction=0.427366;TotalReads=36;set=variant	GT:DP:GQ	0/1	0/0:10:1
NW_004772405.1	13433	.	A	T	84.20	PASS	AC=1;AF=0.25;AN=4;AlleleCount=1;BaseCalledFraction=0.230769;BaseCalledReadsWithVariant=6;DP=10;SupportFraction=0.634127;TotalReads=26;set=variant2	GT:DP:GQ	0/0:10:1	0/1
NW_004772405.1	13506	.	A	T	140.50	PASS	AC=2;AF=0.5;AN=4;AlleleCount=1;DP=0;set=Intersection	GT	0/1	0/1
NW_004772405.1	13512	.	A	G	140.50	PASS	AC=2;AF=0.5;AN=4;AlleleCount=1;DP=0;set=Intersection	GT	0/1	0/1
NW_004772405.1	13523	.	T	G	140.50	PASS	AC=2;AF=0.5;AN=4;AlleleCount=1;DP=0;set=Intersection	GT	0/1	0/1
NW_004772405.1	13524	.	T	G	140.50	PASS	AC=2;AF=0.5;AN=4;AlleleCount=1;DP=0;set=Intersection	GT	0/1	0/1
NW_004772405.1	13525	.	GACATCTTA	G	183.90	PASS	AC=1;AF=0.25;AN=4;AlleleCount=1;BaseCalledFraction=0.208333;BaseCalledReadsWithVariant=5;DP=10;SupportFraction=0.789845;TotalReads=24;set=variant2	GT:DP:GQ	0/0:10:1	0/1
NW_004772405.1	13534	.	T	C	140.50	PASS	AC=1;AF=0.25;AN=4;AlleleCount=1;BaseCalledFraction=0.222222;BaseCalledReadsWithVariant=8;DP=10;SupportFraction=0.388371;TotalReads=32;set=variant	GT:DP:GQ	0/1	0/0:10:1
NW_004772405.1	13540	.	G	GGAC	140.50	PASS	AC=2;AF=0.5;AN=4;AlleleCount=1;BaseCalledFraction=0.25;DP=0;set=Intersection	GT	0/1	0/1
NW_004772405.1	13542	.	T	A	140.50	PASS	AC=2;AF=0.5;AN=4;AlleleCount=1;DP=0;set=Intersection	GT	0/1	0/1
NW_004772405.1	13596	.	C	CGGCTCCAGT	51.50	PASS	AC=2;AF=0.5;AN=4;AlleleCount=1;DP=0;set=Intersection	GT	0/1	0/1
NW_004772405.1	13602	.	G	C	51.50	PASS	AC=2;AF=0.5;AN=4;AlleleCount=1;DP=0;set=Intersection	GT	0/1	0/1
NW_004772405.1	13625	.	A	T	21.70	PASS	AC=2;AF=0.5;AN=4;AlleleCount=1;DP=0;set=Intersection	GT	0/1	0/1
NW_004772405.1	13626	.	A	G	21.70	PASS	AC=2;AF=0.5;AN=4;AlleleCount=1;DP=0;set=Intersection	GT	0/1	0/1
NW_004772405.1	13668	.	T	C	24	PASS	AC=2;AF=0.5;AN=4;AlleleCount=1;DP=0;set=Intersection	GT	0/1	0/1
NW_004772405.1	13709	.	T	G	30.10	PASS	AC=2;AF=0.5;AN=4;AlleleCount=1;DP=0;set=Intersection	GT	0/1	0/1
NW_004772405.1	13712	.	A	G	30.10	PASS	AC=2;AF=0.5;AN=4;AlleleCount=1;DP=0;set=Intersection	GT	0/1	0/1
NW_004772405.1	13780	.	T	C	25.50	PASS	AC=2;AF=0.5;AN=4;AlleleCount=1;DP=0;TotalReads=24;set=Intersection	GT	0/1	0/1
NW_004772405.1	13783	.	T	TGA	25.50	PASS	AC=2;AF=0.5;AN=4;AlleleCount=1;DP=0;TotalReads=24;set=Intersection	GT	0/1	0/1
NW_004772409.1	1311	.	TAAAAA	T	259.20	PASS	AC=2;AF=0.5;AN=4;AlleleCount=2;BaseCalledFraction=0.230769;BaseCalledReadsWithVariant=6;DP=10;SupportFraction=0.485819;TotalReads=24;set=variant2	GT:DP:GQ	0/0:10:1	1/1
NW_004772409.1	1318	.	A	T	259.20	PASS	AC=1;AF=0.25;AN=4;AlleleCount=1;BaseCalledFraction=0.230769;BaseCalledReadsWithVariant=6;DP=10;SupportFraction=0.306903;TotalReads=24;set=variant2	GT:DP:GQ	0/0:10:1	0/1
NW_004772409.1	1326	.	A	C	259.20	PASS	AC=1;AF=0.25;AN=4;AlleleCount=1;BaseCalledFraction=0.307692;BaseCalledReadsWithVariant=8;DP=10;SupportFraction=0.487387;TotalReads=24;set=variant2	GT:DP:GQ	0/0:10:1	0/1
NW_004772409.1	1331	.	A	T	259.20	PASS	AC=2;AF=0.5;AN=4;AlleleCount=2;BaseCalledFraction=0.576923;BaseCalledReadsWithVariant=15;DP=10;SupportFraction=0.549107;TotalReads=24;set=variant2	GT:DP:GQ	0/0:10:1	1/1
NW_004772409.1	1333	.	A	C	259.20	PASS	AC=1;AF=0.25;AN=4;AlleleCount=1;BaseCalledFraction=0.307692;BaseCalledReadsWithVariant=8;DP=10;SupportFraction=0.49148;TotalReads=24;set=variant2	GT:DP:GQ	0/0:10:1	0/1
NW_004772409.1	1384	.	T	C	68.70	PASS	AC=1;AF=0.25;AN=4;AlleleCount=1;BaseCalledFraction=0.230769;BaseCalledReadsWithVariant=6;DP=10;SupportFraction=0.500793;TotalReads=24;set=variant2	GT:DP:GQ	0/0:10:1	0/1
NW_004772409.1	1443	.	T	A	71.30	PASS	AC=1;AF=0.25;AN=4;AlleleCount=1;BaseCalledFraction=0.52;BaseCalledReadsWithVariant=13;DP=10;SupportFraction=0.587069;TotalReads=24;set=variant2	GT:DP:GQ	0/0:10:1	0/1
NW_004772409.1	1569	.	T	C	65.10	PASS	AC=1;AF=0.25;AN=4;AlleleCount=1;BaseCalledFraction=0.692308;BaseCalledReadsWithVariant=18;DP=10;SupportFraction=0.515691;TotalReads=25;set=variant2	GT:DP:GQ	0/0:10:1	0/1
NW_004772409.1	1570	.	A	T	65.10	PASS	AC=1;AF=0.25;AN=4;AlleleCount=1;BaseCalledFraction=0.615385;BaseCalledReadsWithVariant=16;DP=10;SupportFraction=0.591296;TotalReads=25;set=variant2	GT:DP:GQ	0/0:10:1	0/1
NW_004772409.1	1584	.	G	GCAGAGAAA	150.40	PASS	AC=1;AF=0.25;AN=4;AlleleCount=1;BaseCalledFraction=0.384615;BaseCalledReadsWithVariant=10;DP=10;SupportFraction=0.243483;TotalReads=25;set=variant2	GT:DP:GQ	0/0:10:1	0/1
NW_004772409.1	1607	.	T	C	55.20	PASS	AC=1;AF=0.25;AN=4;AlleleCount=1;BaseCalledFraction=0.206897;BaseCalledReadsWithVariant=6;DP=10;SupportFraction=0.403937;TotalReads=25;set=variant2	GT:DP:GQ	0/0:10:1	0/1
NW_004772409.1	1610	.	C	T	55.20	PASS	AC=1;AF=0.25;AN=4;AlleleCount=1;BaseCalledFraction=0.517241;BaseCalledReadsWithVariant=15;DP=10;SupportFraction=0.464363;TotalReads=25;set=variant2	GT:DP:GQ	0/0:10:1	0/1
NW_004772409.1	1626	.	G	A	291	PASS	AC=1;AF=0.25;AN=4;AlleleCount=1;BaseCalledFraction=0.206897;BaseCalledReadsWithVariant=6;DP=10;SupportFraction=0.344975;TotalReads=25;set=variant2	GT:DP:GQ	0/0:10:1	0/1
NW_004772409.1	1634	.	A	C	291	PASS	AC=1;AF=0.25;AN=4;AlleleCount=1;BaseCalledFraction=0.586207;BaseCalledReadsWithVariant=17;DP=10;SupportFraction=0.446638;TotalReads=25;set=variant2	GT:DP:GQ	0/0:10:1	0/1
NW_004772409.1	1642	.	G	A	291	PASS	AC=1;AF=0.25;AN=4;AlleleCount=1;BaseCalledFraction=0.586207;BaseCalledReadsWithVariant=17;DP=10;SupportFraction=0.552253;TotalReads=25;set=variant2	GT:DP:GQ	0/0:10:1	0/1
NW_004772409.1	1647	.	T	A	291	PASS	AC=2;AF=0.5;AN=4;AlleleCount=2;BaseCalledFraction=0.896552;BaseCalledReadsWithVariant=26;DP=10;SupportFraction=0.659062;TotalReads=25;set=variant2	GT:DP:GQ	0/0:10:1	1/1
NW_004772409.1	1667	.	T	C	25	PASS	AC=1;AF=0.25;AN=4;AlleleCount=1;BaseCalledFraction=0.290323;BaseCalledReadsWithVariant=9;DP=10;SupportFraction=0.463669;TotalReads=28;set=variant2	GT:DP:GQ	0/0:10:1	0/1
NW_004772409.1	1669	.	TA	T	25	PASS	AC=1;AF=0.25;AN=4;AlleleCount=1;BaseCalledFraction=0.225806;BaseCalledReadsWithVariant=7;DP=10;SupportFraction=0.457175;TotalReads=28;set=variant2	GT:DP:GQ	0/0:10:1	0/1
NW_004772409.1	1750	.	T	C	27.50	PASS	AC=1;AF=0.25;AN=4;AlleleCount=1;BaseCalledFraction=0.28125;BaseCalledReadsWithVariant=9;DP=10;SupportFraction=0.437983;TotalReads=28;set=variant2	GT:DP:GQ	0/0:10:1	0/1
NW_004772409.1	1886	.	T	C	20.20	PASS	AC=1;AF=0.25;AN=4;AlleleCount=1;BaseCalledFraction=0.625;BaseCalledReadsWithVariant=15;DP=10;SupportFraction=0.488272;TotalReads=23;set=variant2	GT:DP:GQ	0/0:10:1	0/1
NW_004772409.1	1931	.	G	A	48.90	PASS	AC=1;AF=0.25;AN=4;AlleleCount=1;BaseCalledFraction=0.541667;BaseCalledReadsWithVariant=13;DP=10;SupportFraction=0.551395;TotalReads=23;set=variant2	GT:DP:GQ	0/0:10:1	0/1
NW_004772409.1	1991	.	T	C	53.40	PASS	AC=1;AF=0.25;AN=4;AlleleCount=1;BaseCalledFraction=0.695652;BaseCalledReadsWithVariant=16;DP=10;SupportFraction=0.5198;TotalReads=21;set=variant2	GT:DP:GQ	0/0:10:1	0/1
NW_004772416.1	34151	.	AG	A	20.20	PASS	AC=1;AF=0.25;AN=4;AlleleCount=1;BaseCalledFraction=0.333333;BaseCalledReadsWithVariant=9;DP=10;SupportFraction=0.651523;TotalReads=27;set=variant	GT:DP:GQ	0/1	0/0:10:1
NW_004772416.1	48564	.	T	A	37.50	PASS	AC=1;AF=0.25;AN=4;AlleleCount=1;BaseCalledFraction=0.217391;BaseCalledReadsWithVariant=5;DP=10;SupportFraction=0.313848;TotalReads=20;set=variant2	GT:DP:GQ	0/0:10:1	0/1
NW_004772416.1	48572	.	C	G	37.50	PASS	AC=1;AF=0.25;AN=4;AlleleCount=1;BaseCalledFraction=0.217391;BaseCalledReadsWithVariant=5;DP=10;SupportFraction=0.392532;TotalReads=20;set=variant2	GT:DP:GQ	0/0:10:1	0/1
NW_004772416.1	48577	.	T	C	37.50	PASS	AC=1;AF=0.25;AN=4;AlleleCount=1;BaseCalledFraction=0.217391;BaseCalledReadsWithVariant=5;DP=10;SupportFraction=0.382467;TotalReads=20;set=variant2	GT:DP:GQ	0/0:10:1	0/1
NW_004772416.1	48582	.	T	A	37.50	PASS	AC=1;AF=0.25;AN=4;AlleleCount=1;BaseCalledFraction=0.217391;BaseCalledReadsWithVariant=5;DP=10;SupportFraction=0.37927;TotalReads=20;set=variant2	GT:DP:GQ	0/0:10:1	0/1
NW_004772416.1	48597	.	A	T	20.20	PASS	AC=1;AF=0.25;AN=4;AlleleCount=1;BaseCalledFraction=0.217391;BaseCalledReadsWithVariant=5;DP=10;SupportFraction=0.433895;TotalReads=20;set=variant2	GT:DP:GQ	0/0:10:1	0/1
NW_004772416.1	48602	.	G	A	20.20	PASS	AC=1;AF=0.25;AN=4;AlleleCount=1;BaseCalledFraction=0.217391;BaseCalledReadsWithVariant=5;DP=10;SupportFraction=0.313684;TotalReads=20;set=variant2	GT:DP:GQ	0/0:10:1	0/1
NW_004772416.1	48616	.	TAA	T	144.60	PASS	AC=1;AF=0.25;AN=4;AlleleCount=1;BaseCalledFraction=0.26087;BaseCalledReadsWithVariant=6;DP=10;SupportFraction=0.45144;TotalReads=18;set=variant2	GT:DP:GQ	0/0:10:1	0/1
NW_004772416.1	48621	.	T	A	144.60	PASS	AC=1;AF=0.25;AN=4;AlleleCount=1;BaseCalledFraction=0.26087;BaseCalledReadsWithVariant=6;DP=10;SupportFraction=0.312168;TotalReads=18;set=variant2	GT:DP:GQ	0/0:10:1	0/1
NW_004772416.1	48626	.	T	A	144.60	PASS	AC=1;AF=0.25;AN=4;AlleleCount=1;BaseCalledFraction=0.478261;BaseCalledReadsWithVariant=11;DP=10;SupportFraction=0.536185;TotalReads=18;set=variant2	GT:DP:GQ	0/0:10:1	0/1
NW_004772416.1	48634	.	A	C	144.60	PASS	AC=1;AF=0.25;AN=4;AlleleCount=1;BaseCalledFraction=0.304348;BaseCalledReadsWithVariant=7;DP=10;SupportFraction=0.172402;TotalReads=18;set=variant2	GT:DP:GQ	0/0:10:1	0/1
NW_004772416.1	48635	.	GAT	G	144.60	PASS	AC=1;AF=0.25;AN=4;AlleleCount=1;BaseCalledFraction=0.26087;BaseCalledReadsWithVariant=6;DP=10;SupportFraction=0.265227;TotalReads=18;set=variant2	GT:DP:GQ	0/0:10:1	0/1
NW_004772416.1	48639	.	TG	T	144.60	PASS	AC=1;AF=0.25;AN=4;AlleleCount=1;BaseCalledFraction=0.26087;BaseCalledReadsWithVariant=6;DP=10;SupportFraction=0.331993;TotalReads=18;set=variant2	GT:DP:GQ	0/0:10:1	0/1
NW_004772416.1	48976	.	AT	A	53.30	PASS	AC=2;AF=0.5;AN=4;AlleleCount=2;BaseCalledFraction=0.35;BaseCalledReadsWithVariant=7;DP=10;SupportFraction=0.647645;TotalReads=14;set=variant2	GT:DP:GQ	0/0:10:1	1/1
NW_004772416.1	48986	.	A	T	53.30	PASS	AC=1;AF=0.25;AN=4;AlleleCount=1;BaseCalledFraction=0.25;BaseCalledReadsWithVariant=5;DP=10;SupportFraction=0.210753;TotalReads=14;set=variant2	GT:DP:GQ	0/0:10:1	0/1
NW_004772416.1	49013	.	G	A	119	PASS	AC=1;AF=0.25;AN=4;AlleleCount=1;BaseCalledFraction=0.285714;BaseCalledReadsWithVariant=6;DP=10;SupportFraction=0.397725;TotalReads=15;set=variant2	GT:DP:GQ	0/0:10:1	0/1
NW_004772416.1	49024	.	T	G	119	PASS	AC=1;AF=0.25;AN=4;AlleleCount=1;BaseCalledFraction=0.47619;BaseCalledReadsWithVariant=10;DP=10;SupportFraction=0.389913;TotalReads=15;set=variant2	GT:DP:GQ	0/0:10:1	0/1
NW_004772416.1	49025	.	T	G	119	PASS	AC=1;AF=0.25;AN=4;AlleleCount=1;BaseCalledFraction=0.285714;BaseCalledReadsWithVariant=6;DP=10;SupportFraction=0.566529;TotalReads=15;set=variant2	GT:DP:GQ	0/0:10:1	0/1
NW_004772416.1	49033	.	A	T	119	PASS	AC=1;AF=0.25;AN=4;AlleleCount=1;BaseCalledFraction=0.380952;BaseCalledReadsWithVariant=8;DP=10;SupportFraction=0.621828;TotalReads=15;set=variant2	GT:DP:GQ	0/0:10:1	0/1
NW_004772416.1	49076	.	C	A	27.40	PASS	AC=1;AF=0.25;AN=4;AlleleCount=1;BaseCalledFraction=0.285714;BaseCalledReadsWithVariant=6;DP=10;SupportFraction=0.386649;TotalReads=16;set=variant2	GT:DP:GQ	0/0:10:1	0/1
NW_004772416.1	49092	.	G	A	179.70	PASS	AC=1;AF=0.25;AN=4;AlleleCount=1;BaseCalledFraction=0.285714;BaseCalledReadsWithVariant=6;DP=10;SupportFraction=0.377885;TotalReads=16;set=variant2	GT:DP:GQ	0/0:10:1	0/1
NW_004772416.1	49096	.	T	A	179.70	PASS	AC=1;AF=0.25;AN=4;AlleleCount=1;BaseCalledFraction=0.285714;BaseCalledReadsWithVariant=6;DP=10;SupportFraction=0.296255;TotalReads=16;set=variant2	GT:DP:GQ	0/0:10:1	0/1
NW_004772416.1	49102	.	A	G	179.70	PASS	AC=1;AF=0.25;AN=4;AlleleCount=1;BaseCalledFraction=0.428571;BaseCalledReadsWithVariant=9;DP=10;SupportFraction=0.493971;TotalReads=16;set=variant2	GT:DP:GQ	0/0:10:1	0/1
NW_004772416.1	49112	.	T	A	179.70	PASS	AC=2;AF=0.5;AN=4;AlleleCount=2;BaseCalledFraction=0.952381;BaseCalledReadsWithVariant=20;DP=10;SupportFraction=0.649446;TotalReads=16;set=variant2	GT:DP:GQ	0/0:10:1	1/1
NW_004772416.1	49121	.	G	A	179.70	PASS	AC=1;AF=0.25;AN=4;AlleleCount=1;BaseCalledFraction=0.47619;BaseCalledReadsWithVariant=10;DP=10;SupportFraction=0.452389;TotalReads=16;set=variant2	GT:DP:GQ	0/0:10:1	0/1
NW_004772416.1	49134	.	T	G	37.30	PASS	AC=1;AF=0.25;AN=4;AlleleCount=1;BaseCalledFraction=0.47619;BaseCalledReadsWithVariant=10;DP=10;SupportFraction=0.481455;TotalReads=16;set=variant2	GT:DP:GQ	0/0:10:1	0/1
NW_004772416.1	49172	.	G	A	61.20	PASS	AC=1;AF=0.25;AN=4;AlleleCount=1;BaseCalledFraction=0.5;BaseCalledReadsWithVariant=10;DP=10;SupportFraction=0.514685;TotalReads=16;set=variant2	GT:DP:GQ	0/0:10:1	0/1
NW_004772416.1	49180	.	A	G	61.20	PASS	AC=1;AF=0.25;AN=4;AlleleCount=1;BaseCalledFraction=0.3;BaseCalledReadsWithVariant=6;DP=10;SupportFraction=0.266534;TotalReads=16;set=variant2	GT:DP:GQ	0/0:10:1	0/1
NW_004772416.1	49246	.	G	T	38.60	PASS	AC=1;AF=0.25;AN=4;AlleleCount=1;BaseCalledFraction=0.238095;BaseCalledReadsWithVariant=5;DP=10;SupportFraction=0.451672;TotalReads=16;set=variant2	GT:DP:GQ	0/0:10:1	0/1
NW_004772416.1	49250	.	T	TAACC	38.60	PASS	AC=1;AF=0.25;AN=4;AlleleCount=1;BaseCalledFraction=0.238095;BaseCalledReadsWithVariant=5;DP=10;SupportFraction=0.149145;TotalReads=16;set=variant2	GT:DP:GQ	0/0:10:1	0/1
NW_004772416.1	49348	.	GA	G	39.50	PASS	AC=1;AF=0.25;AN=4;AlleleCount=1;BaseCalledFraction=0.333333;BaseCalledReadsWithVariant=7;DP=10;SupportFraction=0.562733;TotalReads=17;set=variant2	GT:DP:GQ	0/0:10:1	0/1
NW_004772416.1	49387	.	G	A	29.90	PASS	AC=1;AF=0.25;AN=4;AlleleCount=1;BaseCalledFraction=0.238095;BaseCalledReadsWithVariant=5;DP=10;SupportFraction=0.231392;TotalReads=17;set=variant2	GT:DP:GQ	0/0:10:1	0/1
NW_004772416.1	49390	.	G	A	29.90	PASS	AC=1;AF=0.25;AN=4;AlleleCount=1;BaseCalledFraction=0.333333;BaseCalledReadsWithVariant=7;DP=10;SupportFraction=0.325792;TotalReads=17;set=variant2	GT:DP:GQ	0/0:10:1	0/1
NW_004772416.1	49393	.	C	T	29.90	PASS	AC=1;AF=0.25;AN=4;AlleleCount=1;BaseCalledFraction=0.285714;BaseCalledReadsWithVariant=6;DP=10;SupportFraction=0.26989;TotalReads=17;set=variant2	GT:DP:GQ	0/0:10:1	0/1
NW_004772416.1	49395	.	C	A	29.90	PASS	AC=1;AF=0.25;AN=4;AlleleCount=1;BaseCalledFraction=0.238095;BaseCalledReadsWithVariant=5;DP=10;SupportFraction=0.240204;TotalReads=17;set=variant2	GT:DP:GQ	0/0:10:1	0/1
NW_004772416.1	49445	.	G	T	66.30	PASS	AC=1;AF=0.25;AN=4;AlleleCount=1;BaseCalledFraction=0.619048;BaseCalledReadsWithVariant=13;DP=10;SupportFraction=0.445113;TotalReads=17;set=variant2	GT:DP:GQ	0/0:10:1	0/1
NW_004772416.1	49478	.	A	G	35.10	PASS	AC=1;AF=0.25;AN=4;AlleleCount=1;BaseCalledFraction=0.238095;BaseCalledReadsWithVariant=5;DP=10;SupportFraction=0.385606;TotalReads=17;set=variant2	GT:DP:GQ	0/0:10:1	0/1
NW_004772416.1	49536	.	T	A	24.20	PASS	AC=1;AF=0.25;AN=4;AlleleCount=1;BaseCalledFraction=0.285714;BaseCalledReadsWithVariant=6;DP=10;SupportFraction=0.323576;TotalReads=17;set=variant2	GT:DP:GQ	0/0:10:1	0/1
NW_004772438.1	47	.	A	T	29	PASS	AC=2;AF=0.5;AN=4;AlleleCount=1;DP=0;set=Intersection	GT	0/1	0/1
NW_004772438.1	54	.	G	T	29	PASS	AC=2;AF=0.5;AN=4;AlleleCount=1;BaseCalledReadsWithVariant=9;DP=0;set=Intersection	GT	0/1	0/1
NW_004772438.1	55	.	G	T	29	PASS	AC=2;AF=0.5;AN=4;AlleleCount=1;BaseCalledReadsWithVariant=9;DP=0;set=Intersection	GT	0/1	0/1
NW_004772438.1	88	.	C	T	172.40	PASS	AC=1;AF=0.25;AN=4;AlleleCount=1;BaseCalledFraction=0.275;BaseCalledReadsWithVariant=11;DP=10;SupportFraction=0.524966;TotalReads=27;set=variant2	GT:DP:GQ	0/0:10:1	0/1
NW_004772438.1	89	.	A	T	155	PASS	AC=2;AF=0.5;AN=4;AlleleCount=1;DP=0;set=Intersection	GT	0/1	0/1
NW_004772438.1	97	.	A	T	155	PASS	AC=2;AF=0.5;AN=4;AlleleCount=1;DP=0;set=Intersection	GT	0/1	0/1
NW_004772438.1	98	.	G	T	155	PASS	AC=2;AF=0.5;AN=4;AlleleCount=1;DP=0;set=Intersection	GT	0/1	0/1
NW_004772438.1	132	.	A	G	139.20	PASS	AC=3;AF=0.75;AN=4;DP=0;set=Intersection	GT	1/1	0/1
NW_004772438.1	135	.	A	T	139.20	PASS	AC=2;AF=0.5;AN=4;AlleleCount=1;DP=0;set=Intersection	GT	0/1	0/1
NW_004772438.1	138	.	C	A	139.20	PASS	AC=2;AF=0.5;AN=4;AlleleCount=1;DP=0;set=Intersection	GT	0/1	0/1
NW_004772438.1	189	.	A	G	92.10	PASS	AC=3;AF=0.75;AN=4;DP=0;set=Intersection	GT	1/1	0/1
NW_004772438.1	190	.	G	T	92.10	PASS	AC=2;AF=0.5;AN=4;AlleleCount=1;DP=0;set=Intersection	GT	0/1	0/1
NW_004772438.1	211	.	A	G	167.20	PASS	AC=2;AF=0.5;AN=4;AlleleCount=1;DP=0;set=Intersection	GT	0/1	0/1
NW_004772438.1	218	.	T	A	167.20	PASS	AC=2;AF=0.5;AN=4;AlleleCount=1;DP=0;set=Intersection	GT	0/1	0/1
NW_004772438.1	273	.	G	C	112.60	PASS	AC=2;AF=0.5;AN=4;AlleleCount=1;DP=0;set=Intersection	GT	0/1	0/1
NW_004772438.1	280	.	A	T	112.60	PASS	AC=2;AF=0.5;AN=4;AlleleCount=1;DP=0;set=Intersection	GT	0/1	0/1
NW_004772438.1	344	.	GA	G	106.50	PASS	AC=1;AF=0.25;AN=4;AlleleCount=1;BaseCalledFraction=0.295455;BaseCalledReadsWithVariant=13;DP=10;SupportFraction=0.472624;TotalReads=40;set=variant2	GT:DP:GQ	0/0:10:1	0/1
NW_004772438.1	345	.	A	G	74.40	PASS	AC=1;AF=0.25;AN=4;AlleleCount=1;BaseCalledFraction=0.636364;BaseCalledReadsWithVariant=21;DP=10;SupportFraction=0.630698;TotalReads=30;set=variant	GT:DP:GQ	0/1	0/0:10:1
NW_004772438.1	377	.	C	T	30.50	PASS	AC=2;AF=0.5;AN=4;AlleleCount=1;DP=0;set=Intersection	GT	0/1	0/1
NW_004772438.1	380	.	AC	A	66.30	PASS	AC=2;AF=0.5;AN=4;AlleleCount=2;BaseCalledFraction=0.302326;BaseCalledReadsWithVariant=13;DP=10;SupportFraction=0.554951;TotalReads=35;set=variant2	GT:DP:GQ	0/0:10:1	1/1
NW_004772438.1	389	.	C	T	40.10	PASS	AC=2;AF=0.5;AN=4;AlleleCount=1;DP=0;set=Intersection	GT	0/1	0/1
NW_004772438.1	445	.	T	C	47.50	PASS	AC=2;AF=0.5;AN=4;AlleleCount=1;DP=0;set=Intersection	GT	0/1	0/1
NW_004772438.1	512	.	T	C	45.30	PASS	AC=2;AF=0.5;AN=4;AlleleCount=1;DP=0;set=Intersection	GT	0/1	0/1
NW_004772438.1	522	.	A	C	45.30	PASS	AC=2;AF=0.5;AN=4;AlleleCount=1;DP=0;set=Intersection	GT	0/1	0/1
NW_004772438.1	665	.	T	C	45.70	PASS	AC=1;AF=0.25;AN=4;AlleleCount=1;BaseCalledFraction=0.25;BaseCalledReadsWithVariant=7;DP=10;SupportFraction=0.393005;TotalReads=22;set=variant2	GT:DP:GQ	0/0:10:1	0/1
NW_004772438.1	681	.	AT	A	45.70	PASS	AC=2;AF=0.5;AN=4;AlleleCount=2;BaseCalledFraction=0.214286;BaseCalledReadsWithVariant=6;DP=10;SupportFraction=0.611681;TotalReads=22;set=variant2	GT:DP:GQ	0/0:10:1	1/1
NW_004772438.1	684	.	T	C	70	PASS	AC=2;AF=0.5;AN=4;AlleleCount=1;DP=0;set=Intersection	GT	0/1	0/1
NW_004772438.1	685	.	T	G	70	PASS	AC=2;AF=0.5;AN=4;AlleleCount=1;DP=0;set=Intersection	GT	0/1	0/1
NW_004772438.1	727	.	TTTCGTTTGAAAACAAGTCAGTTGGTCGACTTATA	T	553.30	PASS	AC=2;AF=0.5;AN=4;AlleleCount=1;DP=0;set=Intersection	GT	0/1	0/1
NW_004772438.1	791	.	TTC	T	22.80	PASS	AC=1;AF=0.25;AN=4;AlleleCount=1;BaseCalledFraction=0.208333;BaseCalledReadsWithVariant=5;DP=10;SupportFraction=0.610681;TotalReads=22;set=variant2	GT:DP:GQ	0/0:10:1	0/1
NW_004772438.1	801	.	C	T	22.80	PASS	AC=1;AF=0.25;AN=4;AlleleCount=1;BaseCalledFraction=0.541667;BaseCalledReadsWithVariant=13;DP=10;SupportFraction=0.389185;TotalReads=22;set=variant2	GT:DP:GQ	0/0:10:1	0/1
NW_004772438.1	855	.	G	C	119.60	PASS	AC=1;AF=0.25;AN=4;AlleleCount=1;BaseCalledFraction=0.55;BaseCalledReadsWithVariant=11;DP=10;SupportFraction=0.497698;TotalReads=19;set=variant	GT:DP:GQ	0/1	0/0:10:1
NW_004772438.1	860	.	C	A	119.60	PASS	AC=1;AF=0.25;AN=4;AlleleCount=1;BaseCalledFraction=0.4;BaseCalledReadsWithVariant=8;DP=10;SupportFraction=0.411418;TotalReads=19;set=variant	GT:DP:GQ	0/1	0/0:10:1
NW_004772438.1	870	.	A	C	119.60	PASS	AC=1;AF=0.25;AN=4;AlleleCount=1;BaseCalledFraction=0.3;BaseCalledReadsWithVariant=6;DP=10;SupportFraction=0.332715;TotalReads=19;set=variant	GT:DP:GQ	0/1	0/0:10:1
NW_004772438.1	876	.	A	T	119.60	PASS	AC=1;AF=0.25;AN=4;AlleleCount=1;BaseCalledFraction=0.25;BaseCalledReadsWithVariant=5;DP=10;SupportFraction=0.42015;TotalReads=19;set=variant	GT:DP:GQ	0/1	0/0:10:1
NW_004772438.1	878	.	A	C	87.30	PASS	AC=1;AF=0.25;AN=4;AlleleCount=1;BaseCalledFraction=0.25;BaseCalledReadsWithVariant=6;DP=10;SupportFraction=0.274606;TotalReads=22;set=variant2	GT:DP:GQ	0/0:10:1	0/1
NW_004772438.1	887	.	TC	T	119.60	PASS	AC=2;AF=0.5;AN=4;AlleleCount=1;BaseCalledReadsWithVariant=6;DP=0;set=Intersection	GT	0/1	0/1
NW_004772438.1	893	.	TCC	T	119.60	PASS	AC=2;AF=0.5;AN=4;AlleleCount=1;BaseCalledFraction=0.25;DP=0;set=Intersection	GT	0/1	0/1
NW_004772438.1	901	.	GTT	G	119.60	PASS	AC=2;AF=0.5;AN=4;AlleleCount=1;BaseCalledReadsWithVariant=5;DP=0;set=Intersection	GT	0/1	0/1
NW_004772438.1	920	.	A	G	98.20	PASS	AC=1;AF=0.25;AN=4;AlleleCount=1;BaseCalledFraction=0.25;BaseCalledReadsWithVariant=5;DP=10;SupportFraction=0.45337;TotalReads=18;set=variant	GT:DP:GQ	0/1	0/0:10:1
NW_004772438.1	924	.	C	G	98.20	PASS	AC=1;AF=0.25;AN=4;AlleleCount=1;BaseCalledFraction=0.35;BaseCalledReadsWithVariant=7;DP=10;SupportFraction=0.409283;TotalReads=18;set=variant	GT:DP:GQ	0/1	0/0:10:1
NW_004772438.1	927	.	A	G	98.20	PASS	AC=1;AF=0.25;AN=4;AlleleCount=1;BaseCalledFraction=0.3;BaseCalledReadsWithVariant=6;DP=10;SupportFraction=0.481074;TotalReads=18;set=variant	GT:DP:GQ	0/1	0/0:10:1
NW_004772438.1	928	.	T	C	98.20	PASS	AC=1;AF=0.25;AN=4;AlleleCount=1;BaseCalledFraction=0.3;BaseCalledReadsWithVariant=6;DP=10;SupportFraction=0.509584;TotalReads=18;set=variant	GT:DP:GQ	0/1	0/0:10:1
NW_004772438.1	930	.	TCAAA	TG	98.20	PASS	AC=1;AF=0.25;AN=4;AlleleCount=1;BaseCalledFraction=0.25;BaseCalledReadsWithVariant=5;DP=10;SupportFraction=0.788489;TotalReads=18;set=variant	GT:DP:GQ	0/1	0/0:10:1
NW_004772438.1	939	.	A	T	98.20	PASS	AC=1;AF=0.25;AN=4;AlleleCount=1;BaseCalledFraction=0.25;BaseCalledReadsWithVariant=5;DP=10;SupportFraction=0.539812;TotalReads=18;set=variant	GT:DP:GQ	0/1	0/0:10:1
NW_004772438.1	940	.	A	T	98.20	PASS	AC=1;AF=0.25;AN=4;AlleleCount=1;BaseCalledFraction=0.25;BaseCalledReadsWithVariant=5;DP=10;SupportFraction=0.451028;TotalReads=18;set=variant	GT:DP:GQ	0/1	0/0:10:1
NW_004772438.1	956	.	AGAAAGTG	A	211.90	PASS	AC=1;AF=0.25;AN=4;AlleleCount=1;BaseCalledFraction=0.208333;BaseCalledReadsWithVariant=5;DP=10;SupportFraction=0.795814;TotalReads=20;set=variant2	GT:DP:GQ	0/0:10:1	0/1
NW_004772438.1	965	.	CCCCCT	C	211.90	PASS	AC=1;AF=0.25;AN=4;AlleleCount=1;BaseCalledFraction=0.208333;BaseCalledReadsWithVariant=5;DP=10;SupportFraction=0.726414;TotalReads=20;set=variant2	GT:DP:GQ	0/0:10:1	0/1
NW_004772438.1	973	.	A	T	211.90	PASS	AC=1;AF=0.25;AN=4;AlleleCount=1;BaseCalledFraction=0.666667;BaseCalledReadsWithVariant=16;DP=10;SupportFraction=0.518314;TotalReads=20;set=variant2	GT:DP:GQ	0/0:10:1	0/1
NW_004772438.1	979	.	C	T	211.90	PASS	AC=1;AF=0.25;AN=4;AlleleCount=1;BaseCalledFraction=0.25;BaseCalledReadsWithVariant=6;DP=10;SupportFraction=0.433654;TotalReads=20;set=variant2	GT:DP:GQ	0/0:10:1	0/1
NW_004772438.1	1030	.	A	T	21.90	PASS	AC=1;AF=0.25;AN=4;AlleleCount=1;BaseCalledFraction=0.428571;BaseCalledReadsWithVariant=9;DP=10;SupportFraction=0.184898;TotalReads=15;set=variant2	GT:DP:GQ	0/0:10:1	0/1
NW_004772438.1	1060	.	TA	T	21.90	PASS	AC=1;AF=0.25;AN=4;AlleleCount=1;BaseCalledFraction=0.428571;BaseCalledReadsWithVariant=9;DP=10;SupportFraction=0.2165;TotalReads=15;set=variant2	GT:DP:GQ	0/0:10:1	0/1
NW_004772438.1	1243	.	T	C	56.40	PASS	AC=2;AF=0.5;AN=4;AlleleCount=1;DP=0;set=Intersection	GT	0/1	0/1
NW_004772438.1	1246	.	TAAA	T,TAA	56.40	PASS	AC=1,2;AF=0.25,0.5;AN=4;DP=0;set=Intersection	GT	0/1	2/2
NW_004772438.1	1276	.	GGA	G	36.80	PASS	AC=2;AF=0.5;AN=4;AlleleCount=1;DP=0;set=Intersection	GT	0/1	0/1
NW_004772438.1	1298	.	T	C	28.80	PASS	AC=1;AF=0.25;AN=4;AlleleCount=1;BaseCalledFraction=0.25;BaseCalledReadsWithVariant=12;DP=10;SupportFraction=0.409247;TotalReads=37;set=variant2	GT:DP:GQ	0/0:10:1	0/1
NW_004772438.1	1537	.	A	T	107.30	PASS	AC=2;AF=0.5;AN=4;AlleleCount=1;DP=0;set=Intersection	GT	0/1	0/1
NW_004772438.1	1557	.	C	T	79.70	PASS	AC=1;AF=0.25;AN=4;AlleleCount=1;BaseCalledFraction=0.3125;BaseCalledReadsWithVariant=10;DP=10;SupportFraction=0.398559;TotalReads=26;set=variant	GT:DP:GQ	0/1	0/0:10:1
NW_004772438.1	1568	.	GCACC	G	70.80	PASS	AC=2;AF=0.5;AN=4;AlleleCount=1;DP=0;set=Intersection	GT	0/1	0/1
NW_004772438.1	1705	.	AG	A	78.80	PASS	AC=1;AF=0.25;AN=4;AlleleCount=1;BaseCalledFraction=0.291667;BaseCalledReadsWithVariant=14;DP=10;SupportFraction=0.603612;TotalReads=37;set=variant2	GT:DP:GQ	0/0:10:1	0/1
NW_004772438.1	1706	.	G	A	59	PASS	AC=1;AF=0.25;AN=4;AlleleCount=1;BaseCalledFraction=0.206897;BaseCalledReadsWithVariant=6;DP=10;SupportFraction=0.562764;TotalReads=24;set=variant	GT:DP:GQ	0/1	0/0:10:1
NW_004772438.1	1715	.	TA	T	78.80	PASS	AC=1;AF=0.25;AN=4;AlleleCount=1;BaseCalledFraction=0.354167;BaseCalledReadsWithVariant=17;DP=10;SupportFraction=0.416541;TotalReads=37;set=variant2	GT:DP:GQ	0/0:10:1	0/1
NW_004772438.1	1728	.	G	T	34.40	PASS	AC=2;AF=0.5;AN=4;AlleleCount=1;DP=0;set=Intersection	GT	0/1	0/1
NW_004772438.1	1782	.	C	G	95.60	PASS	AC=4;AF=1.0;AN=4;AlleleCount=2;DP=0;set=Intersection	GT	1/1	1/1
NW_004772438.1	1787	.	T	G	95.60	PASS	AC=2;AF=0.5;AN=4;AlleleCount=1;DP=0;set=Intersection	GT	0/1	0/1
NW_004772438.1	1803	.	TC	T	27.10	PASS	AC=2;AF=0.5;AN=4;AlleleCount=2;BaseCalledFraction=0.377778;BaseCalledReadsWithVariant=17;DP=10;SupportFraction=0.518403;TotalReads=33;set=variant2	GT:DP:GQ	0/0:10:1	1/1
NW_004772438.1	1808	.	TA	T	27.10	PASS	AC=1;AF=0.25;AN=4;AlleleCount=1;BaseCalledFraction=0.288889;BaseCalledReadsWithVariant=13;DP=10;SupportFraction=0.499685;TotalReads=33;set=variant2	GT:DP:GQ	0/0:10:1	0/1
NW_004772438.1	1890	.	T	G	114.80	PASS	AC=2;AF=0.5;AN=4;AlleleCount=1;DP=0;set=Intersection	GT	0/1	0/1
NW_004772438.1	1896	.	TC	TAA	114.80	PASS	AC=2;AF=0.5;AN=4;AlleleCount=1;DP=0;set=Intersection	GT	0/1	0/1
NW_004772438.1	1914	.	C	T	55.50	PASS	AC=2;AF=0.5;AN=4;AlleleCount=1;DP=0;set=Intersection	GT	0/1	0/1
NW_004772438.1	1938	.	T	C	27.70	PASS	AC=1;AF=0.25;AN=4;AlleleCount=1;BaseCalledFraction=0.209302;BaseCalledReadsWithVariant=9;DP=10;SupportFraction=0.39506;TotalReads=32;set=variant2	GT:DP:GQ	0/0:10:1	0/1
NW_004772438.1	1985	.	T	C	51.40	PASS	AC=1;AF=0.25;AN=4;AlleleCount=1;BaseCalledFraction=0.255814;BaseCalledReadsWithVariant=11;DP=10;SupportFraction=0.341647;TotalReads=32;set=variant2	GT:DP:GQ	0/0:10:1	0/1
NW_004772438.1	2003	.	CA	C	96.90	PASS	AC=3;AF=0.75;AN=4;DP=0;set=Intersection	GT	1/1	0/1
NW_004772438.1	2009	.	A	T	96.90	PASS	AC=1;AF=0.25;AN=4;AlleleCount=1;BaseCalledFraction=0.615385;BaseCalledReadsWithVariant=16;DP=10;SupportFraction=0.388791;TotalReads=21;set=variant	GT:DP:GQ	0/1	0/0:10:1
NW_004772438.1	2011	.	G	T	96.90	PASS	AC=2;AF=0.5;AN=4;AlleleCount=1;DP=0;set=Intersection	GT	0/1	0/1
NW_004772438.1	2031	.	C	T	52.80	PASS	AC=2;AF=0.5;AN=4;AlleleCount=1;DP=0;set=Intersection	GT	0/1	0/1
NW_004772438.1	2063	.	A	G	38.80	PASS	AC=2;AF=0.5;AN=4;AlleleCount=1;DP=0;set=Intersection	GT	0/1	0/1
NW_004772438.1	2091	.	T	A	41.90	PASS	AC=2;AF=0.5;AN=4;AlleleCount=1;DP=0;set=Intersection	GT	0/1	0/1
NW_004772438.1	2101	.	TC	T	56	PASS	AC=1;AF=0.25;AN=4;AlleleCount=1;BaseCalledFraction=0.309524;BaseCalledReadsWithVariant=13;DP=10;SupportFraction=0.409992;TotalReads=28;set=variant2	GT:DP:GQ	0/0:10:1	0/1
NW_004772438.1	2127	.	A	T	103.50	PASS	AC=2;AF=0.5;AN=4;AlleleCount=1;DP=0;set=Intersection	GT	0/1	0/1
NW_004772438.1	2131	.	C	T	103.50	PASS	AC=2;AF=0.5;AN=4;AlleleCount=1;DP=0;set=Intersection	GT	0/1	0/1
NW_004772438.1	2133	.	T	G	103.50	PASS	AC=2;AF=0.5;AN=4;AlleleCount=1;DP=0;set=Intersection	GT	0/1	0/1
NW_004772438.1	2156	.	GC	G	26.50	PASS	AC=1;AF=0.25;AN=4;AlleleCount=1;BaseCalledFraction=0.285714;BaseCalledReadsWithVariant=12;DP=10;SupportFraction=0.473464;TotalReads=31;set=variant2	GT:DP:GQ	0/0:10:1	0/1
NW_004772438.1	2178	.	C	A	41.40	PASS	AC=2;AF=0.5;AN=4;AlleleCount=1;BaseCalledReadsWithVariant=11;DP=0;set=Intersection	GT	0/1	0/1
NW_004772438.1	2207	.	T	A	130.80	PASS	AC=2;AF=0.5;AN=4;AlleleCount=1;DP=0;set=Intersection	GT	0/1	0/1
NW_004772438.1	2222	.	T	G	121.10	PASS	AC=2;AF=0.5;AN=4;AlleleCount=1;DP=0;set=Intersection	GT	0/1	0/1
NW_004772438.1	2231	.	A	T	121.10	PASS	AC=2;AF=0.5;AN=4;AlleleCount=1;DP=0;set=Intersection	GT	0/1	0/1
NW_004772438.1	2232	.	A	G	121.10	PASS	AC=2;AF=0.5;AN=4;AlleleCount=1;DP=0;set=Intersection	GT	0/1	0/1
NW_004772438.1	2248	.	A	C	154.70	PASS	AC=2;AF=0.5;AN=4;AlleleCount=1;DP=0;set=Intersection	GT	0/1	0/1
NW_004772438.1	2255	.	A	G	154.70	PASS	AC=2;AF=0.5;AN=4;AlleleCount=1;DP=0;set=Intersection	GT	0/1	0/1
NW_004772438.1	2282	.	G	A	25.10	PASS	AC=1;AF=0.25;AN=4;AlleleCount=1;BaseCalledFraction=0.21875;BaseCalledReadsWithVariant=7;DP=10;SupportFraction=0.437924;TotalReads=27;set=variant	GT:DP:GQ	0/1	0/0:10:1
NW_004772438.1	2306	.	G	A	286.30	PASS	AC=2;AF=0.5;AN=4;AlleleCount=1;DP=0;set=Intersection	GT	0/1	0/1
NW_004772438.1	2316	.	T	G	286.30	PASS	AC=2;AF=0.5;AN=4;AlleleCount=1;DP=0;set=Intersection	GT	0/1	0/1
NW_004772438.1	2317	.	T	C	286.30	PASS	AC=2;AF=0.5;AN=4;AlleleCount=1;DP=0;set=Intersection	GT	0/1	0/1
NW_004772438.1	2318	.	C	T	286.30	PASS	AC=2;AF=0.5;AN=4;AlleleCount=1;DP=0;set=Intersection	GT	0/1	0/1
NW_004772438.1	2325	.	A	G	286.30	PASS	AC=2;AF=0.5;AN=4;AlleleCount=1;DP=0;set=Intersection	GT	0/1	0/1
NW_004772438.1	2363	.	CT	C	89.70	PASS	AC=1;AF=0.25;AN=4;AlleleCount=1;BaseCalledFraction=0.288889;BaseCalledReadsWithVariant=13;DP=10;SupportFraction=0.368596;TotalReads=34;set=variant2	GT:DP:GQ	0/0:10:1	0/1
NW_004772438.1	2364	.	T	C	47.40	PASS	AC=1;AF=0.25;AN=4;AlleleCount=1;BaseCalledFraction=0.676471;BaseCalledReadsWithVariant=23;DP=10;SupportFraction=0.615834;TotalReads=29;set=variant	GT:DP:GQ	0/1	0/0:10:1
NW_004772438.1	2389	.	T	C	72.30	PASS	AC=2;AF=0.5;AN=4;AlleleCount=1;DP=0;set=Intersection	GT	0/1	0/1
NW_004772438.1	2390	.	A	G	72.30	PASS	AC=2;AF=0.5;AN=4;AlleleCount=1;DP=0;set=Intersection	GT	0/1	0/1
NW_004772438.1	2444	.	A	T	39.40	PASS	AC=2;AF=0.5;AN=4;AlleleCount=1;DP=0;set=Intersection	GT	0/1	0/1
NW_004772438.1	2447	.	A	T	39.40	PASS	AC=2;AF=0.5;AN=4;AlleleCount=1;DP=0;set=Intersection	GT	0/1	0/1
NW_004772438.1	2456	.	G	C	39.40	PASS	AC=2;AF=0.5;AN=4;AlleleCount=1;DP=0;set=Intersection	GT	0/1	0/1
NW_004772438.1	2464	.	A	T	39.40	PASS	AC=2;AF=0.5;AN=4;AlleleCount=1;DP=0;set=Intersection	GT	0/1	0/1
NW_004772438.1	2479	.	C	T	68.30	PASS	AC=2;AF=0.5;AN=4;AlleleCount=1;DP=0;set=Intersection	GT	0/1	0/1
NW_004772438.1	2486	.	A	T	68.30	PASS	AC=2;AF=0.5;AN=4;AlleleCount=1;DP=0;set=Intersection	GT	0/1	0/1
NW_004772438.1	2489	.	C	A	68.30	PASS	AC=2;AF=0.5;AN=4;AlleleCount=1;DP=0;set=Intersection	GT	0/1	0/1
NW_004772438.1	2540	.	A	G	61.50	PASS	AC=1;AF=0.25;AN=4;AlleleCount=1;BaseCalledFraction=0.304348;BaseCalledReadsWithVariant=14;DP=10;SupportFraction=0.39412;TotalReads=33;set=variant2	GT:DP:GQ	0/0:10:1	0/1
NW_004772438.1	2541	.	G	T	61.50	PASS	AC=1;AF=0.25;AN=4;AlleleCount=1;BaseCalledFraction=0.282609;BaseCalledReadsWithVariant=13;DP=10;SupportFraction=0.347709;TotalReads=33;set=variant2	GT:DP:GQ	0/0:10:1	0/1
NW_004772438.1	2541	.	G	GT	21.90	PASS	AC=1;AF=0.25;AN=4;AlleleCount=1;BaseCalledFraction=0.305556;BaseCalledReadsWithVariant=11;DP=10;SupportFraction=0.288787;TotalReads=30;set=variant	GT:DP:GQ	0/1	0/0:10:1
NW_004772438.1	2562	.	A	G	82.20	PASS	AC=2;AF=0.5;AN=4;AlleleCount=1;DP=0;set=Intersection	GT	0/1	0/1
NW_004772438.1	2567	.	A	T	82.20	PASS	AC=2;AF=0.5;AN=4;AlleleCount=1;DP=0;set=Intersection	GT	0/1	0/1
NW_004772438.1	2569	.	T	A	82.20	PASS	AC=2;AF=0.5;AN=4;AlleleCount=1;DP=0;set=Intersection	GT	0/1	0/1
NW_004772438.1	2589	.	A	C	82.10	PASS	AC=2;AF=0.5;AN=4;AlleleCount=1;DP=0;set=Intersection	GT	0/1	0/1
NW_004772438.1	2591	.	TT	TGA	120.70	PASS	AC=1;AF=0.25;AN=4;AlleleCount=1;BaseCalledFraction=0.263158;BaseCalledReadsWithVariant=10;DP=10;SupportFraction=0.443783;TotalReads=29;set=variant2	GT:DP:GQ	0/0:10:1	0/1
NW_004772438.1	2593	.	C	T	82.10	PASS	AC=1;AF=0.25;AN=4;AlleleCount=1;BaseCalledFraction=0.21875;BaseCalledReadsWithVariant=7;DP=10;SupportFraction=0.472472;TotalReads=25;set=variant	GT:DP:GQ	0/1	0/0:10:1
NW_004772438.1	2594	.	T	A	120.70	PASS	AC=2;AF=0.5;AN=4;AlleleCount=2;BaseCalledFraction=0.263158;BaseCalledReadsWithVariant=10;DP=10;SupportFraction=0.406975;TotalReads=29;set=variant2	GT:DP:GQ	0/0:10:1	1/1
NW_004772438.1	2595	.	TA	T	120.70	PASS	AC=2;AF=0.5;AN=4;AlleleCount=2;BaseCalledFraction=0.210526;BaseCalledReadsWithVariant=8;DP=10;SupportFraction=0.46058;TotalReads=29;set=variant2	GT:DP:GQ	0/0:10:1	1/1
NW_004772438.1	2600	.	A	C,G	82.10	PASS	AC=1,1;AF=0.25,0.25;AN=4;AlleleCount=1;DP=0;set=Intersection	GT	0/1	0/2
NW_004772438.1	2609	.	A	G,T	82.10	PASS	AC=1,1;AF=0.25,0.25;AN=4;AlleleCount=1;DP=0;set=Intersection	GT	0/1	0/2
NW_004772438.1	2634	.	T	C	44.10	PASS	AC=2;AF=0.5;AN=4;AlleleCount=1;DP=0;set=Intersection	GT	0/1	0/1
NW_004772438.1	2640	.	TC	T	44.10	PASS	AC=2;AF=0.5;AN=4;AlleleCount=1;DP=0;set=Intersection	GT	0/1	0/1
NW_004772438.1	2654	.	C	T	55.70	PASS	AC=2;AF=0.5;AN=4;AlleleCount=1;DP=0;set=Intersection	GT	0/1	0/1
NW_004772438.1	2665	.	A	C	140.20	PASS	AC=2;AF=0.5;AN=4;AlleleCount=1;DP=0;set=Intersection	GT	0/1	0/1
NW_004772438.1	2696	.	C	T	82.90	PASS	AC=2;AF=0.5;AN=4;AlleleCount=1;DP=0;set=Intersection	GT	0/1	0/1
NW_004772438.1	2711	.	C	T	158.20	PASS	AC=2;AF=0.5;AN=4;AlleleCount=1;DP=0;set=Intersection	GT	0/1	0/1
NW_004772438.1	2712	.	A	C	158.20	PASS	AC=2;AF=0.5;AN=4;AlleleCount=1;BaseCalledReadsWithVariant=9;DP=0;set=Intersection	GT	0/1	0/1
NW_004772438.1	2715	.	G	C	158.20	PASS	AC=2;AF=0.5;AN=4;AlleleCount=1;DP=0;set=Intersection	GT	0/1	0/1
NW_004772438.1	2733	.	T	A	208.90	PASS	AC=4;AF=1.0;AN=4;AlleleCount=2;DP=0;set=Intersection	GT	1/1	1/1
NW_004772438.1	2737	.	A	G	208.90	PASS	AC=2;AF=0.5;AN=4;AlleleCount=1;DP=0;set=Intersection	GT	0/1	0/1
NW_004772438.1	2748	.	T	G	513.10	PASS	AC=2;AF=0.5;AN=4;AlleleCount=1;DP=0;set=Intersection	GT	0/1	0/1
NW_004772438.1	2759	.	A	T	513.10	PASS	AC=3;AF=0.75;AN=4;DP=0;set=Intersection	GT	1/1	0/1
NW_004772438.1	2764	.	C	G	513.10	PASS	AC=3;AF=0.75;AN=4;DP=0;set=Intersection	GT	1/1	0/1
NW_004772438.1	2774	.	A	T	513.10	PASS	AC=2;AF=0.5;AN=4;AlleleCount=1;DP=0;set=Intersection	GT	0/1	0/1
NW_004772438.1	2805	.	TA	T	259.60	PASS	AC=1;AF=0.25;AN=4;AlleleCount=1;BaseCalledFraction=0.40625;BaseCalledReadsWithVariant=13;DP=10;SupportFraction=0.218609;TotalReads=31;set=variant2	GT:DP:GQ	0/0:10:1	0/1
NW_004772439.1	8053	.	G	A	90.20	PASS	AC=1;AF=0.25;AN=4;AlleleCount=1;BaseCalledFraction=0.6;BaseCalledReadsWithVariant=12;DP=10;SupportFraction=0.182916;TotalReads=17;set=variant2	GT:DP:GQ	0/0:10:1	0/1
NW_004772439.1	8057	.	T	C	90.20	PASS	AC=1;AF=0.25;AN=4;AlleleCount=1;BaseCalledFraction=0.55;BaseCalledReadsWithVariant=11;DP=10;SupportFraction=0.174922;TotalReads=17;set=variant2	GT:DP:GQ	0/0:10:1	0/1
NW_004772439.1	8100	.	T	C	116.90	PASS	AC=2;AF=0.5;AN=4;AlleleCount=1;DP=0;set=Intersection	GT	0/1	0/1
NW_004772439.1	8108	.	T	C	116.90	PASS	AC=1;AF=0.25;AN=4;AlleleCount=1;BaseCalledFraction=0.652174;BaseCalledReadsWithVariant=15;DP=10;SupportFraction=0.57383;TotalReads=15;set=variant	GT:DP:GQ	0/1	0/0:10:1
NW_004772439.1	8113	.	A	C	116.90	PASS	AC=2;AF=0.5;AN=4;AlleleCount=2;BaseCalledFraction=0.608696;BaseCalledReadsWithVariant=14;DP=10;SupportFraction=0.535117;TotalReads=15;set=variant	GT:DP:GQ	1/1	0/0:10:1
NW_004772439.1	8114	.	A	C	116.90	PASS	AC=2;AF=0.5;AN=4;AlleleCount=1;DP=0;set=Intersection	GT	0/1	0/1
NW_004772439.1	8117	.	T	A	116.90	PASS	AC=1;AF=0.25;AN=4;AlleleCount=1;BaseCalledFraction=0.212121;BaseCalledReadsWithVariant=7;DP=10;SupportFraction=0.348969;TotalReads=15;set=variant	GT:DP:GQ	0/1	0/0:10:1
NW_004772439.1	8166	.	AC	A	29.90	PASS	AC=1;AF=0.25;AN=4;AlleleCount=1;BaseCalledFraction=0.204545;BaseCalledReadsWithVariant=9;DP=10;SupportFraction=0.614948;TotalReads=41;set=variant2	GT:DP:GQ	0/0:10:1	0/1
NW_004772439.1	8203	.	A	G	372.60	PASS	AC=1;AF=0.25;AN=4;AlleleCount=1;BaseCalledFraction=0.365854;BaseCalledReadsWithVariant=15;DP=10;SupportFraction=0.510119;TotalReads=41;set=variant	GT:DP:GQ	0/1	0/0:10:1
NW_004772439.1	8209	.	G	A	372.60	PASS	AC=2;AF=0.5;AN=4;AlleleCount=1;DP=0;set=Intersection	GT	0/1	0/1
NW_004772439.1	8213	.	A	C	372.60	PASS	AC=2;AF=0.5;AN=4;AlleleCount=1;DP=0;set=Intersection	GT	0/1	0/1
NW_004772439.1	8217	.	A	T	372.60	PASS	AC=4;AF=1.0;AN=4;AlleleCount=2;DP=0;set=Intersection	GT	1/1	1/1
NW_004772439.1	8218	.	A	T	372.60	PASS	AC=4;AF=1.0;AN=4;AlleleCount=2;DP=0;set=Intersection	GT	1/1	1/1
NW_004772439.1	8229	.	G	A	278.70	PASS	AC=2;AF=0.5;AN=4;AlleleCount=1;DP=0;set=Intersection	GT	0/1	0/1
NW_004772439.1	8238	.	T	C	278.70	PASS	AC=4;AF=1.0;AN=4;AlleleCount=2;DP=0;set=Intersection	GT	1/1	1/1
NW_004772439.1	8246	.	T	C	278.70	PASS	AC=4;AF=1.0;AN=4;AlleleCount=2;DP=0;set=Intersection	GT	1/1	1/1
NW_004772439.1	8249	.	T	C	278.70	PASS	AC=2;AF=0.5;AN=4;AlleleCount=1;DP=0;set=Intersection	GT	0/1	0/1
NW_004772439.1	8251	.	A	C	278.70	PASS	AC=4;AF=1.0;AN=4;AlleleCount=2;DP=0;set=Intersection	GT	1/1	1/1
NW_004772439.1	8252	.	A	C	278.70	PASS	AC=3;AF=0.75;AN=4;DP=0;set=Intersection	GT	0/1	1/1
NW_004772439.1	8271	.	A	T	47.70	PASS	AC=1;AF=0.25;AN=4;AlleleCount=1;BaseCalledFraction=0.219512;BaseCalledReadsWithVariant=9;DP=10;SupportFraction=0.436183;TotalReads=40;set=variant	GT:DP:GQ	0/1	0/0:10:1
NW_004772439.1	8304	.	AC	A	28	PASS	AC=2;AF=0.5;AN=4;AlleleCount=1;DP=0;set=Intersection	GT	0/1	0/1
NW_004772439.1	8341	.	A	G	132.60	PASS	AC=1;AF=0.25;AN=4;AlleleCount=1;BaseCalledFraction=0.212121;BaseCalledReadsWithVariant=7;DP=10;SupportFraction=0.507113;TotalReads=17;set=variant	GT:DP:GQ	0/1	0/0:10:1
NW_004772439.1	8347	.	G	A	132.60	PASS	AC=2;AF=0.5;AN=4;AlleleCount=1;DP=0;set=Intersection	GT	0/1	0/1
NW_004772439.1	8351	.	A	C	132.60	PASS	AC=2;AF=0.5;AN=4;AlleleCount=1;DP=0;set=Intersection	GT	0/1	0/1
NW_004772439.1	8355	.	A	T	132.60	PASS	AC=4;AF=1.0;AN=4;AlleleCount=2;DP=0;set=Intersection	GT	1/1	1/1
NW_004772439.1	8356	.	A	T	132.60	PASS	AC=3;AF=0.75;AN=4;DP=0;set=Intersection	GT	0/1	1/1
NW_004772439.1	8367	.	G	A	58.60	PASS	AC=3;AF=0.75;AN=4;DP=0;set=Intersection	GT	0/1	1/1
NW_004772439.1	8376	.	T	C	58.60	PASS	AC=2;AF=0.5;AN=4;AlleleCount=1;DP=0;set=Intersection	GT	0/1	0/1
NW_004772439.1	8384	.	T	C	41.50	PASS	AC=1;AF=0.25;AN=4;AlleleCount=1;BaseCalledFraction=0.809524;BaseCalledReadsWithVariant=17;DP=10;SupportFraction=0.472132;TotalReads=8;set=variant2	GT:DP:GQ	0/0:10:1	0/1
NW_004772444.1	86	.	C	A	26.40	PASS	AC=2;AF=0.5;AN=4;AlleleCount=1;BaseCalledFraction=0.794118;BaseCalledReadsWithVariant=27;DP=0;set=Intersection	GT	0/1	0/1
NW_004772444.1	91	.	T	C	20.50	PASS	AC=1;AF=0.25;AN=4;AlleleCount=1;BaseCalledFraction=0.205882;BaseCalledReadsWithVariant=7;DP=10;SupportFraction=0.411191;TotalReads=23;set=variant2	GT:DP:GQ	0/0:10:1	0/1
NW_004772444.1	100	.	G	A	26.40	PASS	AC=3;AF=0.75;AN=4;DP=0;set=Intersection	GT	1/1	0/1
NW_004772444.1	124	.	T	A	30.50	PASS	AC=4;AF=1.0;AN=4;AlleleCount=2;BaseCalledFraction=0.941176;BaseCalledReadsWithVariant=32;DP=0;set=Intersection	GT	1/1	1/1
NW_004772444.1	128	.	A	C	30.50	PASS	AC=2;AF=0.5;AN=4;AlleleCount=1;DP=0;set=Intersection	GT	0/1	0/1
NW_004772444.1	136	.	T	A	30.50	PASS	AC=2;AF=0.5;AN=4;AlleleCount=1;DP=0;set=Intersection	GT	0/1	0/1
NW_004772444.1	162	.	G	T	30.80	PASS	AC=1;AF=0.25;AN=4;AlleleCount=1;BaseCalledFraction=0.8;BaseCalledReadsWithVariant=28;DP=10;SupportFraction=0.411145;TotalReads=18;set=variant	GT:DP:GQ	0/1	0/0:10:1
NW_004772444.1	164	.	A	G	30.80	PASS	AC=2;AF=0.5;AN=4;AlleleCount=2;BaseCalledFraction=0.8;BaseCalledReadsWithVariant=28;DP=10;SupportFraction=0.407124;TotalReads=18;set=variant	GT:DP:GQ	1/1	0/0:10:1
NW_004772444.1	173	.	G	T	30.80	PASS	AC=2;AF=0.5;AN=4;AlleleCount=2;BaseCalledFraction=0.914286;BaseCalledReadsWithVariant=32;DP=10;SupportFraction=0.313588;TotalReads=18;set=variant	GT:DP:GQ	1/1	0/0:10:1
NW_004772444.1	174	.	G	A	30.80	PASS	AC=1;AF=0.25;AN=4;AlleleCount=1;BaseCalledFraction=0.914286;BaseCalledReadsWithVariant=32;DP=10;SupportFraction=0.308702;TotalReads=18;set=variant	GT:DP:GQ	0/1	0/0:10:1
NW_004772444.1	235	.	G	A	217.20	PASS	AC=1;AF=0.25;AN=4;AlleleCount=1;BaseCalledFraction=0.444444;BaseCalledReadsWithVariant=16;DP=10;SupportFraction=0.414774;TotalReads=20;set=variant	GT:DP:GQ	0/1	0/0:10:1
NW_004772444.1	240	.	GATGATGAC	G	217.20	PASS	AC=2;AF=0.5;AN=4;AlleleCount=2;BaseCalledFraction=0.388889;BaseCalledReadsWithVariant=14;DP=10;SupportFraction=0.696793;TotalReads=20;set=variant	GT:DP:GQ	1/1	0/0:10:1
NW_004772444.1	253	.	T	C	101	PASS	AC=3;AF=0.75;AN=4;DP=0;set=Intersection	GT	1/1	0/1
NW_004772444.1	259	.	CT	C	101	PASS	AC=3;AF=0.75;AN=4;DP=0;set=Intersection	GT	0/1	1/1
NW_004772444.1	267	.	ATAG	A	101	PASS	AC=4;AF=1.0;AN=4;AlleleCount=2;DP=0;set=Intersection	GT	1/1	1/1
NW_004772444.1	294	.	A	T	36.90	PASS	AC=1;AF=0.25;AN=4;AlleleCount=1;BaseCalledFraction=0.833333;BaseCalledReadsWithVariant=30;DP=10;SupportFraction=0.35619;TotalReads=20;set=variant	GT:DP:GQ	0/1	0/0:10:1
NW_004772444.1	323	.	T	C	21.60	PASS	AC=2;AF=0.5;AN=4;AlleleCount=2;BaseCalledFraction=0.777778;BaseCalledReadsWithVariant=28;DP=10;SupportFraction=0.438535;TotalReads=20;set=variant	GT:DP:GQ	1/1	0/0:10:1
NW_004772444.1	351	.	A	C	128.30	PASS	AC=1;AF=0.25;AN=4;AlleleCount=1;BaseCalledFraction=0.694444;BaseCalledReadsWithVariant=25;DP=10;SupportFraction=0.387077;TotalReads=20;set=variant	GT:DP:GQ	0/1	0/0:10:1
NW_004772444.1	352	.	C	A	128.30	PASS	AC=3;AF=0.75;AN=4;DP=0;set=Intersection	GT	0/1	1/1
NW_004772444.1	354	.	T	G	128.30	PASS	AC=3;AF=0.75;AN=4;DP=0;set=Intersection	GT	1/1	0/1
NW_004772444.1	361	.	A	G	128.30	PASS	AC=2;AF=0.5;AN=4;AlleleCount=1;DP=0;set=Intersection	GT	0/1	0/1
NW_004772444.1	366	.	T	G	128.30	PASS	AC=3;AF=0.75;AN=4;DP=0;set=Intersection	GT	1/1	0/1
NW_004772444.1	371	.	T	G	128.30	PASS	AC=2;AF=0.5;AN=4;AlleleCount=1;DP=0;set=Intersection	GT	0/1	0/1
NW_004772444.1	379	.	A	T	128.30	PASS	AC=2;AF=0.5;AN=4;AlleleCount=1;DP=0;set=Intersection	GT	0/1	0/1
NW_004772444.1	390	.	AT	A	86	PASS	AC=4;AF=1.0;AN=4;AlleleCount=2;DP=0;set=Intersection	GT	1/1	1/1
NW_004772444.1	399	.	C	T	86	PASS	AC=3;AF=0.75;AN=4;DP=0;set=Intersection	GT	1/1	0/1
NW_004772444.1	434	.	A	AACTTT	150.10	PASS	AC=1;AF=0.25;AN=4;AlleleCount=1;BaseCalledFraction=0.25;BaseCalledReadsWithVariant=9;DP=10;SupportFraction=0.110456;TotalReads=20;set=variant	GT:DP:GQ	0/1	0/0:10:1
NW_004772444.1	436	.	C	T	88.30	PASS	AC=1;AF=0.25;AN=4;AlleleCount=1;BaseCalledFraction=0.4;BaseCalledReadsWithVariant=14;DP=10;SupportFraction=0.321792;TotalReads=23;set=variant2	GT:DP:GQ	0/0:10:1	0/1
NW_004772444.1	437	.	A	T	88.30	PASS	AC=2;AF=0.5;AN=4;AlleleCount=2;BaseCalledFraction=0.428571;BaseCalledReadsWithVariant=15;DP=10;SupportFraction=0.432667;TotalReads=23;set=variant2	GT:DP:GQ	0/0:10:1	1/1
NW_004772444.1	441	.	A	T	150.10	PASS	AC=2;AF=0.5;AN=4;AlleleCount=1;DP=0;set=Intersection	GT	0/1	0/1
NW_004772444.1	443	.	C	T	88.30	PASS	AC=1;AF=0.25;AN=4;AlleleCount=1;BaseCalledFraction=0.4;BaseCalledReadsWithVariant=14;DP=10;SupportFraction=0.348223;TotalReads=23;set=variant2	GT:DP:GQ	0/0:10:1	0/1
NW_004772444.1	443	.	C	CCCTTT	150.10	PASS	AC=1;AF=0.25;AN=4;AlleleCount=1;BaseCalledFraction=0.472222;BaseCalledReadsWithVariant=17;DP=10;SupportFraction=0.100794;TotalReads=20;set=variant	GT:DP:GQ	0/1	0/0:10:1
NW_004772444.1	450	.	G	A	150.10	PASS	AC=3;AF=0.75;AN=4;DP=0;set=Intersection	GT	1/1	0/1
NW_004772444.1	452	.	G	T	150.10	PASS	AC=2;AF=0.5;AN=4;AlleleCount=1;DP=0;set=Intersection	GT	0/1	0/1
NW_004772444.1	461	.	G	T	150.10	PASS	AC=1;AF=0.25;AN=4;AlleleCount=1;BaseCalledFraction=0.833333;BaseCalledReadsWithVariant=30;DP=10;SupportFraction=0.226725;TotalReads=20;set=variant	GT:DP:GQ	0/1	0/0:10:1
NW_004772444.1	480	.	C	T	100.30	PASS	AC=2;AF=0.5;AN=4;AlleleCount=1;DP=0;set=Intersection	GT	0/1	0/1
NW_004772444.1	489	.	CT	C	100.30	PASS	AC=1;AF=0.25;AN=4;AlleleCount=1;BaseCalledFraction=0.555556;BaseCalledReadsWithVariant=20;DP=10;SupportFraction=0.132503;TotalReads=20;set=variant	GT:DP:GQ	0/1	0/0:10:1
NW_004772444.1	495	.	G	A	100.30	PASS	AC=1;AF=0.25;AN=4;AlleleCount=1;BaseCalledFraction=0.583333;BaseCalledReadsWithVariant=21;DP=10;SupportFraction=0.0552891;TotalReads=20;set=variant	GT:DP:GQ	0/1	0/0:10:1
NW_004772444.1	498	.	G	A	39.50	PASS	AC=1;AF=0.25;AN=4;AlleleCount=1;BaseCalledFraction=0.228571;BaseCalledReadsWithVariant=8;DP=10;SupportFraction=0.186493;TotalReads=23;set=variant2	GT:DP:GQ	0/0:10:1	0/1
NW_004772444.1	524	.	A	C	39.50	PASS	AC=1;AF=0.25;AN=4;AlleleCount=1;BaseCalledFraction=0.657143;BaseCalledReadsWithVariant=23;DP=10;SupportFraction=0.0939065;TotalReads=23;set=variant2	GT:DP:GQ	0/0:10:1	0/1
NW_004772444.1	533	.	C	G	100.30	PASS	AC=1;AF=0.25;AN=4;AlleleCount=1;BaseCalledFraction=0.216216;BaseCalledReadsWithVariant=8;DP=10;SupportFraction=0.15901;TotalReads=20;set=variant	GT:DP:GQ	0/1	0/0:10:1
NW_004772444.1	535	.	A	C	39.50	PASS	AC=1;AF=0.25;AN=4;AlleleCount=1;BaseCalledFraction=0.685714;BaseCalledReadsWithVariant=24;DP=10;SupportFraction=0.108406;TotalReads=23;set=variant2	GT:DP:GQ	0/0:10:1	0/1
NW_004772444.1	551	.	TTA	T	40.70	PASS	AC=4;AF=1.0;AN=4;AlleleCount=2;DP=0;set=Intersection	GT	1/1	1/1
NW_004772444.1	588	.	G	A	114.80	PASS	AC=3;AF=0.75;AN=4;DP=0;set=Intersection	GT	1/1	0/1
NW_004772444.1	594	.	C	T	114.80	PASS	AC=3;AF=0.75;AN=4;DP=0;set=Intersection	GT	0/1	1/1
NW_004772444.1	596	.	T	C	114.80	PASS	AC=3;AF=0.75;AN=4;BaseCalledReadsWithVariant=31;DP=0;set=Intersection	GT	1/1	0/1
NW_004772444.1	611	.	G	T	92.80	PASS	AC=3;AF=0.75;AN=4;DP=0;set=Intersection	GT	1/1	0/1
NW_004772444.1	615	.	C	T	92.80	PASS	AC=3;AF=0.75;AN=4;DP=0;set=Intersection	GT	0/1	1/1
NW_004772444.1	634	.	T	A	54.50	PASS	AC=4;AF=1.0;AN=4;AlleleCount=2;DP=0;set=Intersection	GT	1/1	1/1
NW_004772444.1	654	.	G	C	65.50	PASS	AC=3;AF=0.75;AN=4;DP=0;set=Intersection	GT	0/1	1/1
NW_004772444.1	658	.	G	T	65.50	PASS	AC=2;AF=0.5;AN=4;AlleleCount=1;DP=0;set=Intersection	GT	0/1	0/1
NW_004772444.1	773	.	TC	T	32.40	PASS	AC=3;AF=0.75;AN=4;DP=0;set=Intersection	GT	0/1	1/1
NW_004772444.1	1400	.	CTG	C	63	PASS	AC=1;AF=0.25;AN=4;AlleleCount=1;BaseCalledFraction=0.225806;BaseCalledReadsWithVariant=14;DP=10;SupportFraction=0.30528;TotalReads=15;set=variant	GT:DP:GQ	0/1	0/0:10:1
NW_004772444.1	1402	.	G	C	57.40	PASS	AC=1;AF=0.25;AN=4;AlleleCount=1;BaseCalledFraction=0.7;BaseCalledReadsWithVariant=42;DP=10;SupportFraction=0.578529;TotalReads=20;set=variant2	GT:DP:GQ	0/0:10:1	0/1
NW_004772444.1	1421	.	A	T	84.80	PASS	AC=2;AF=0.5;AN=4;AlleleCount=1;DP=0;set=Intersection	GT	0/1	0/1
NW_004772444.1	1432	.	G	A	109.80	PASS	AC=2;AF=0.5;AN=4;AlleleCount=1;DP=0;set=Intersection	GT	0/1	0/1
NW_004772444.1	1434	.	A	T	109.80	PASS	AC=2;AF=0.5;AN=4;AlleleCount=1;DP=0;set=Intersection	GT	0/1	0/1
NW_004772444.1	1461	.	A	C	130.10	PASS	AC=2;AF=0.5;AN=4;AlleleCount=1;DP=0;set=Intersection	GT	0/1	0/1
NW_004772444.1	1467	.	G	A	130.10	PASS	AC=2;AF=0.5;AN=4;AlleleCount=1;DP=0;set=Intersection	GT	0/1	0/1
NW_004772444.1	1482	.	ATTGTAT	A	348.50	PASS	AC=2;AF=0.5;AN=4;AlleleCount=1;DP=0;set=Intersection	GT	0/1	0/1
NW_004772444.1	1491	.	T	C	348.50	PASS	AC=2;AF=0.5;AN=4;AlleleCount=1;DP=0;set=Intersection	GT	0/1	0/1
NW_004772444.1	1501	.	C	A	348.50	PASS	AC=2;AF=0.5;AN=4;AlleleCount=1;DP=0;set=Intersection	GT	0/1	0/1
NW_004772444.1	1537	.	G	A	155.10	PASS	AC=3;AF=0.75;AN=4;DP=0;set=Intersection	GT	1/1	0/1
NW_004772444.1	1539	.	A	T	155.10	PASS	AC=2;AF=0.5;AN=4;AlleleCount=1;DP=0;set=Intersection	GT	0/1	0/1
NW_004772444.1	1546	.	AT	A	158.40	PASS	AC=1;AF=0.25;AN=4;AlleleCount=1;BaseCalledFraction=0.290323;BaseCalledReadsWithVariant=18;DP=10;SupportFraction=0.311814;TotalReads=34;set=variant2	GT:DP:GQ	0/0:10:1	0/1
NW_004772444.1	1559	.	A	G	83.40	PASS	AC=3;AF=0.75;AN=4;DP=0;set=Intersection	GT	1/1	0/1
NW_004772444.1	1573	.	T	G	336.10	PASS	AC=3;AF=0.75;AN=4;DP=0;set=Intersection	GT	1/1	0/1
NW_004772444.1	1579	.	G	C	336.10	PASS	AC=2;AF=0.5;AN=4;AlleleCount=1;DP=0;set=Intersection	GT	0/1	0/1
NW_004772444.1	1580	.	A	C	336.10	PASS	AC=2;AF=0.5;AN=4;AlleleCount=1;DP=0;set=Intersection	GT	0/1	0/1
NW_004772444.1	1582	.	A	C	336.10	PASS	AC=2;AF=0.5;AN=4;AlleleCount=1;DP=0;set=Intersection	GT	0/1	0/1
NW_004772444.1	1592	.	C	T	489.20	PASS	AC=1;AF=0.25;AN=4;AlleleCount=1;BaseCalledFraction=0.444444;BaseCalledReadsWithVariant=28;DP=10;SupportFraction=0.449706;TotalReads=35;set=variant2	GT:DP:GQ	0/0:10:1	0/1
NW_004772444.1	1593	.	A	T	336.10	PASS	AC=2;AF=0.5;AN=4;AlleleCount=1;DP=0;set=Intersection	GT	0/1	0/1
NW_004772444.1	1604	.	G	T	208.80	PASS	AC=2;AF=0.5;AN=4;AlleleCount=1;DP=0;set=Intersection	GT	0/1	0/1
NW_004772444.1	1606	.	A	G	208.80	PASS	AC=2;AF=0.5;AN=4;AlleleCount=1;DP=0;set=Intersection	GT	0/1	0/1
NW_004772444.1	1608	.	A	AC	208.80	PASS	AC=2;AF=0.5;AN=4;AlleleCount=1;DP=0;set=Intersection	GT	0/1	0/1
NW_004772444.1	1611	.	T	G	208.80	PASS	AC=2;AF=0.5;AN=4;AlleleCount=1;DP=0;set=Intersection	GT	0/1	0/1
NW_004772444.1	1615	.	T	A	208.80	PASS	AC=2;AF=0.5;AN=4;AlleleCount=1;DP=0;set=Intersection	GT	0/1	0/1
NW_004772444.1	1648	.	A	G	54.80	PASS	AC=2;AF=0.5;AN=4;AlleleCount=1;DP=0;set=Intersection	GT	0/1	0/1
NW_004772444.1	1693	.	A	T	62	PASS	AC=2;AF=0.5;AN=4;AlleleCount=1;DP=0;set=Intersection	GT	0/1	0/1
NW_004772444.1	1716	.	CTAAACGCTCACCGCTAA	C	451.30	PASS	AC=2;AF=0.5;AN=4;AlleleCount=1;DP=0;set=Intersection	GT	0/1	0/1
NW_004772444.1	1738	.	A	G	83.90	PASS	AC=4;AF=1.0;AN=4;AlleleCount=2;DP=0;set=Intersection	GT	1/1	1/1
NW_004772444.1	1770	.	A	G	110.80	PASS	AC=2;AF=0.5;AN=4;AlleleCount=1;DP=0;set=Intersection	GT	0/1	0/1
NW_004772444.1	1829	.	T	G	91.30	PASS	AC=2;AF=0.5;AN=4;AlleleCount=1;DP=0;set=Intersection	GT	0/1	0/1
NW_004772444.1	1832	.	A	G	91.30	PASS	AC=2;AF=0.5;AN=4;AlleleCount=1;DP=0;set=Intersection	GT	0/1	0/1
NW_004772444.1	1848	.	AT	A	112.40	PASS	AC=1;AF=0.25;AN=4;AlleleCount=1;BaseCalledFraction=0.26087;BaseCalledReadsWithVariant=18;DP=10;SupportFraction=0.434839;TotalReads=37;set=variant2	GT:DP:GQ	0/0:10:1	0/1
NW_004772444.1	1854	.	A	C	92.20	PASS	AC=2;AF=0.5;AN=4;AlleleCount=1;DP=0;set=Intersection	GT	0/1	0/1
NW_004772444.1	1866	.	A	G	58.60	PASS	AC=2;AF=0.5;AN=4;AlleleCount=1;DP=0;set=Intersection	GT	0/1	0/1
NW_004772444.1	1882	.	A	G	163	PASS	AC=3;AF=0.75;AN=4;DP=0;set=Intersection	GT	1/1	0/1
NW_004772444.1	1909	.	C	A	110.30	PASS	AC=2;AF=0.5;AN=4;AlleleCount=1;DP=0;set=Intersection	GT	0/1	0/1
NW_004772444.1	1911	.	TG	T	317.40	PASS	AC=2;AF=0.5;AN=4;AlleleCount=2;BaseCalledFraction=0.21519;BaseCalledReadsWithVariant=17;DP=10;SupportFraction=0.422769;TotalReads=42;set=variant2	GT:DP:GQ	0/0:10:1	1/1
NW_004772444.1	1921	.	A	T	133.60	PASS	AC=2;AF=0.5;AN=4;AlleleCount=1;DP=0;set=Intersection	GT	0/1	0/1
NW_004772444.1	1949	.	C	T	57.70	PASS	AC=2;AF=0.5;AN=4;AlleleCount=1;DP=0;set=Intersection	GT	0/1	0/1
NW_004772444.1	2032	.	CAATTGCA	C	202.40	PASS	AC=2;AF=0.5;AN=4;AlleleCount=1;DP=0;set=Intersection	GT	0/1	0/1
NW_004772444.1	2053	.	G	A	45	PASS	AC=2;AF=0.5;AN=4;AlleleCount=1;DP=0;set=Intersection	GT	0/1	0/1
NW_004772444.1	2078	.	T	C	81.20	PASS	AC=2;AF=0.5;AN=4;AlleleCount=1;DP=0;set=Intersection	GT	0/1	0/1
NW_004772444.1	2102	.	T	C	27.50	PASS	AC=1;AF=0.25;AN=4;AlleleCount=1;BaseCalledFraction=0.205479;BaseCalledReadsWithVariant=15;DP=10;SupportFraction=0.277506;TotalReads=39;set=variant2	GT:DP:GQ	0/0:10:1	0/1
NW_004772444.1	2120	.	A	T	210	PASS	AC=2;AF=0.5;AN=4;AlleleCount=1;DP=0;set=Intersection	GT	0/1	0/1
NW_004772444.1	2122	.	C	A	210	PASS	AC=2;AF=0.5;AN=4;AlleleCount=1;DP=0;set=Intersection	GT	0/1	0/1
NW_004772444.1	2128	.	T	A	210	PASS	AC=4;AF=1.0;AN=4;AlleleCount=2;DP=0;set=Intersection	GT	1/1	1/1
NW_004772444.1	2145	.	G	T	356.90	PASS	AC=2;AF=0.5;AN=4;AlleleCount=1;DP=0;set=Intersection	GT	0/1	0/1
NW_004772444.1	2146	.	A	G	356.90	PASS	AC=3;AF=0.75;AN=4;DP=0;set=Intersection	GT	1/1	0/1
NW_004772444.1	2151	.	G	C	356.90	PASS	AC=2;AF=0.5;AN=4;AlleleCount=1;DP=0;set=Intersection	GT	0/1	0/1
NW_004772444.1	2161	.	A	G	356.90	PASS	AC=1;AF=0.25;AN=4;AlleleCount=1;BaseCalledFraction=0.219178;BaseCalledReadsWithVariant=16;DP=10;SupportFraction=0.296445;TotalReads=33;set=variant	GT:DP:GQ	0/1	0/0:10:1
NW_004772444.1	2165	.	C	G	356.90	PASS	AC=3;AF=0.75;AN=4;DP=0;set=Intersection	GT	1/1	0/1
NW_004772444.1	2170	.	A	G	356.90	PASS	AC=2;AF=0.5;AN=4;AlleleCount=1;DP=0;set=Intersection	GT	0/1	0/1
NW_004772444.1	2229	.	C	T	57.20	PASS	AC=2;AF=0.5;AN=4;AlleleCount=1;DP=0;set=Intersection	GT	0/1	0/1
NW_004772444.1	2257	.	TC	T	58.90	PASS	AC=3;AF=0.75;AN=4;DP=0;set=Intersection	GT	1/1	0/1
NW_004772444.1	2267	.	TC	T	58.90	PASS	AC=4;AF=1.0;AN=4;AlleleCount=2;DP=0;set=Intersection	GT	1/1	1/1
NW_004772444.1	2269	.	CCT	C	89	PASS	AC=1;AF=0.25;AN=4;AlleleCount=1;BaseCalledFraction=0.309859;BaseCalledReadsWithVariant=22;DP=10;SupportFraction=0.383705;TotalReads=37;set=variant2	GT:DP:GQ	0/0:10:1	0/1
NW_004772444.1	2290	.	A	G	85.30	PASS	AC=2;AF=0.5;AN=4;AlleleCount=1;DP=0;set=Intersection	GT	0/1	0/1
NW_004772444.1	2308	.	AC	A	114.60	PASS	AC=2;AF=0.5;AN=4;AlleleCount=1;DP=0;set=Intersection	GT	0/1	0/1
NW_004772444.1	2325	.	G	A	104.60	PASS	AC=2;AF=0.5;AN=4;AlleleCount=1;BaseCalledReadsWithVariant=41;DP=0;set=Intersection	GT	0/1	0/1
NW_004772444.1	2342	.	T	A	82.10	PASS	AC=2;AF=0.5;AN=4;AlleleCount=1;DP=0;set=Intersection	GT	0/1	0/1
NW_004772444.1	2353	.	G	A	95.20	PASS	AC=1;AF=0.25;AN=4;AlleleCount=1;BaseCalledFraction=0.307692;BaseCalledReadsWithVariant=20;DP=10;SupportFraction=0.309891;TotalReads=31;set=variant	GT:DP:GQ	0/1	0/0:10:1
NW_004772444.1	2364	.	A	G	95.20	PASS	AC=1;AF=0.25;AN=4;AlleleCount=1;BaseCalledFraction=0.261538;BaseCalledReadsWithVariant=17;DP=10;SupportFraction=0.274521;TotalReads=31;set=variant	GT:DP:GQ	0/1	0/0:10:1
NW_004772444.1	2369	.	ACT	A	95.20	PASS	AC=1;AF=0.25;AN=4;AlleleCount=1;BaseCalledFraction=0.212121;BaseCalledReadsWithVariant=14;DP=10;SupportFraction=0.410706;TotalReads=31;set=variant	GT:DP:GQ	0/1	0/0:10:1
NW_004772444.1	2373	.	T	A	95.20	PASS	AC=1;AF=0.25;AN=4;AlleleCount=1;BaseCalledFraction=0.257576;BaseCalledReadsWithVariant=17;DP=10;SupportFraction=0.326313;TotalReads=31;set=variant	GT:DP:GQ	0/1	0/0:10:1
NW_004772444.1	2376	.	G	T	95.20	PASS	AC=1;AF=0.25;AN=4;AlleleCount=1;BaseCalledFraction=0.242424;BaseCalledReadsWithVariant=16;DP=10;SupportFraction=0.294003;TotalReads=31;set=variant	GT:DP:GQ	0/1	0/0:10:1
NW_004772444.1	2452	.	A	T	55.60	PASS	AC=2;AF=0.5;AN=4;AlleleCount=1;DP=0;set=Intersection	GT	0/1	0/1
NW_004772444.1	2473	.	T	A	33.50	PASS	AC=2;AF=0.5;AN=4;AlleleCount=1;DP=0;set=Intersection	GT	0/1	0/1
NW_004772444.1	2486	.	T	G	38	PASS	AC=2;AF=0.5;AN=4;AlleleCount=1;BaseCalledReadsWithVariant=22;DP=0;set=Intersection	GT	0/1	0/1
NW_004772444.1	2494	.	T	C	38	PASS	AC=1;AF=0.25;AN=4;AlleleCount=1;BaseCalledFraction=0.253731;BaseCalledReadsWithVariant=17;DP=10;SupportFraction=0.222719;TotalReads=33;set=variant	GT:DP:GQ	0/1	0/0:10:1
NW_004772444.1	2527	.	A	G	20.20	PASS	AC=1;AF=0.25;AN=4;AlleleCount=1;BaseCalledFraction=0.308824;BaseCalledReadsWithVariant=21;DP=10;SupportFraction=0.236634;TotalReads=34;set=variant	GT:DP:GQ	0/1	0/0:10:1
NW_004772444.1	2569	.	A	G	75.40	PASS	AC=2;AF=0.5;AN=4;AlleleCount=1;DP=0;set=Intersection	GT	0/1	0/1
NW_004772444.1	2597	.	C	A	92	PASS	AC=2;AF=0.5;AN=4;AlleleCount=1;DP=0;TotalReads=34;set=Intersection	GT	0/1	0/1
NW_004772444.1	2618	.	CCTG	C	122.70	PASS	AC=2;AF=0.5;AN=4;AlleleCount=1;DP=0;set=Intersection	GT	0/1	0/1
NW_004772444.1	2622	.	TGACC	T	122.70	PASS	AC=2;AF=0.5;AN=4;AlleleCount=1;DP=0;set=Intersection	GT	0/1	0/1
NW_004772444.1	2638	.	T	G	79.70	PASS	AC=2;AF=0.5;AN=4;AlleleCount=1;DP=0;set=Intersection	GT	0/1	0/1
NW_004772444.1	2711	.	G	A	297.80	PASS	AC=1;AF=0.25;AN=4;AlleleCount=1;BaseCalledFraction=0.434783;BaseCalledReadsWithVariant=20;DP=10;SupportFraction=0.361017;TotalReads=27;set=variant	GT:DP:GQ	0/1	0/0:10:1
NW_004772444.1	2716	.	GATGATGAC	G	297.80	PASS	AC=1;AF=0.25;AN=4;AlleleCount=1;BaseCalledFraction=0.326087;BaseCalledReadsWithVariant=15;DP=10;SupportFraction=0.481412;TotalReads=27;set=variant	GT:DP:GQ	0/1	0/0:10:1
NW_004772444.1	2795	.	C	T	22.90	PASS	AC=1;AF=0.25;AN=4;AlleleCount=1;BaseCalledFraction=0.244444;BaseCalledReadsWithVariant=11;DP=10;SupportFraction=0.345549;TotalReads=30;set=variant2	GT:DP:GQ	0/0:10:1	0/1
NW_004772447.1	736	.	C	T	32	PASS	AC=1;AF=0.25;AN=4;AlleleCount=1;BaseCalledFraction=0.68;BaseCalledReadsWithVariant=17;DP=10;SupportFraction=0.425714;TotalReads=12;set=variant	GT:DP:GQ	0/1	0/0:10:1
NW_004772447.1	797	.	A	G	137.30	PASS	AC=2;AF=0.5;AN=4;AlleleCount=1;DP=0;set=Intersection	GT	0/1	0/1
NW_004772447.1	803	.	T	A	137.30	PASS	AC=3;AF=0.75;AN=4;DP=0;set=Intersection	GT	1/1	0/1
NW_004772447.1	861	.	C	T	51.70	PASS	AC=2;AF=0.5;AN=4;AlleleCount=1;DP=0;set=Intersection	GT	0/1	0/1
NW_004772447.1	875	.	A	G	46.80	PASS	AC=2;AF=0.5;AN=4;AlleleCount=1;DP=0;set=Intersection	GT	0/1	0/1
NW_004772447.1	936	.	G	A	53.80	PASS	AC=2;AF=0.5;AN=4;AlleleCount=1;DP=0;set=Intersection	GT	0/1	0/1
NW_004772447.1	940	.	T	A	53.80	PASS	AC=2;AF=0.5;AN=4;AlleleCount=1;DP=0;set=Intersection	GT	0/1	0/1
NW_004772447.1	955	.	A	G	140.70	PASS	AC=2;AF=0.5;AN=4;AlleleCount=1;DP=0;set=Intersection	GT	0/1	0/1
NW_004772447.1	963	.	T	C	140.70	PASS	AC=2;AF=0.5;AN=4;AlleleCount=1;DP=0;set=Intersection	GT	0/1	0/1
NW_004772447.1	967	.	GCC	G	140.70	PASS	AC=3;AF=0.75;AN=4;DP=0;set=Intersection	GT	1/1	0/1
NW_004772447.1	1035	.	A	T	96.60	PASS	AC=2;AF=0.5;AN=4;AlleleCount=1;DP=0;set=Intersection	GT	0/1	0/1
NW_004772447.1	1056	.	G	A	42.20	PASS	AC=2;AF=0.5;AN=4;AlleleCount=1;DP=0;set=Intersection	GT	0/1	0/1
NW_004772447.1	1072	.	CT	C	149	PASS	AC=2;AF=0.5;AN=4;AlleleCount=1;DP=0;set=Intersection	GT	0/1	0/1
NW_004772447.1	1076	.	T	C	149	PASS	AC=2;AF=0.5;AN=4;AlleleCount=1;DP=0;set=Intersection	GT	0/1	0/1
NW_004772447.1	1077	.	C	G	149	PASS	AC=2;AF=0.5;AN=4;AlleleCount=1;DP=0;set=Intersection	GT	0/1	0/1
NW_004772447.1	1100	.	ATTTAAGTG	A	131.50	PASS	AC=2;AF=0.5;AN=4;AlleleCount=1;DP=0;set=Intersection	GT	0/1	0/1
NW_004772447.1	1155	.	T	A	89	PASS	AC=2;AF=0.5;AN=4;AlleleCount=1;DP=0;set=Intersection	GT	0/1	0/1
NW_004772447.1	1243	.	G	T	120.80	PASS	AC=2;AF=0.5;AN=4;AlleleCount=1;DP=0;set=Intersection	GT	0/1	0/1
NW_004772447.1	1245	.	C	T	120.80	PASS	AC=2;AF=0.5;AN=4;AlleleCount=1;DP=0;set=Intersection	GT	0/1	0/1
NW_004772447.1	1330	.	G	C	41.10	PASS	AC=3;AF=0.75;AN=4;DP=0;set=Intersection	GT	0/1	1/1
NW_004772447.1	1351	.	G	A	29.60	PASS	AC=2;AF=0.5;AN=4;AlleleCount=1;DP=0;set=Intersection	GT	0/1	0/1
NW_004772447.1	1451	.	A	C	54.10	PASS	AC=1;AF=0.25;AN=4;AlleleCount=1;BaseCalledFraction=0.5;BaseCalledReadsWithVariant=13;DP=10;SupportFraction=0.382195;TotalReads=15;set=variant2	GT:DP:GQ	0/0:10:1	0/1
NW_004772447.1	1469	.	T	A	40.80	PASS	AC=1;AF=0.25;AN=4;AlleleCount=1;BaseCalledFraction=0.24;BaseCalledReadsWithVariant=6;DP=10;SupportFraction=0.424091;TotalReads=14;set=variant2	GT:DP:GQ	0/0:10:1	0/1
NW_004772450.1	14103	.	A	T	259.10	PASS	AC=2;AF=0.5;AN=4;AlleleCount=2;BaseCalledFraction=0.95;BaseCalledReadsWithVariant=19;DP=10;SupportFraction=0.730455;TotalReads=16;set=variant2	GT:DP:GQ	0/0:10:1	1/1
NW_004772450.1	14107	.	C	A	259.10	PASS	AC=1;AF=0.25;AN=4;AlleleCount=1;BaseCalledFraction=0.9;BaseCalledReadsWithVariant=18;DP=10;SupportFraction=0.747174;TotalReads=16;set=variant2	GT:DP:GQ	0/0:10:1	0/1
NW_004772450.1	14109	.	A	G	259.10	PASS	AC=1;AF=0.25;AN=4;AlleleCount=1;BaseCalledFraction=0.75;BaseCalledReadsWithVariant=15;DP=10;SupportFraction=0.652938;TotalReads=16;set=variant2	GT:DP:GQ	0/0:10:1	0/1
NW_004772450.1	14188	.	G	A	32	PASS	AC=1;AF=0.25;AN=4;AlleleCount=1;BaseCalledFraction=0.238095;BaseCalledReadsWithVariant=5;DP=10;SupportFraction=0.394214;TotalReads=17;set=variant2	GT:DP:GQ	0/0:10:1	0/1
NW_004772450.1	14250	.	G	A	100.70	PASS	AC=2;AF=0.5;AN=4;AlleleCount=2;BaseCalledFraction=0.904762;BaseCalledReadsWithVariant=19;DP=10;SupportFraction=0.781405;TotalReads=18;set=variant2	GT:DP:GQ	0/0:10:1	1/1
NW_004772450.1	15510	.	A	C	120.90	PASS	AC=2;AF=0.5;AN=4;AlleleCount=2;BaseCalledFraction=0.95;BaseCalledReadsWithVariant=19;DP=10;SupportFraction=0.664639;TotalReads=16;set=variant2	GT:DP:GQ	0/0:10:1	1/1
NW_004772450.1	15631	.	C	T	39.80	PASS	AC=1;AF=0.25;AN=4;AlleleCount=1;BaseCalledFraction=0.428571;BaseCalledReadsWithVariant=9;DP=10;SupportFraction=0.450626;TotalReads=17;set=variant2	GT:DP:GQ	0/0:10:1	0/1
NW_004772450.1	15662	.	T	C	23.40	PASS	AC=1;AF=0.25;AN=4;AlleleCount=1;BaseCalledFraction=0.238095;BaseCalledReadsWithVariant=5;DP=10;SupportFraction=0.342745;TotalReads=14;set=variant2	GT:DP:GQ	0/0:10:1	0/1
NW_004772450.1	18277	.	G	A	27.70	PASS	AC=1;AF=0.25;AN=4;AlleleCount=1;BaseCalledFraction=0.206897;BaseCalledReadsWithVariant=6;DP=10;SupportFraction=0.419323;TotalReads=10;set=variant2	GT:DP:GQ	0/0:10:1	0/1
NW_004772450.1	18315	.	A	T	219.40	PASS	AC=1;AF=0.25;AN=4;AlleleCount=1;BaseCalledFraction=0.533333;BaseCalledReadsWithVariant=16;DP=10;SupportFraction=0.491116;TotalReads=23;set=variant2	GT:DP:GQ	0/0:10:1	0/1
NW_004772450.1	18320	.	T	G	219.40	PASS	AC=1;AF=0.25;AN=4;AlleleCount=1;BaseCalledFraction=0.566667;BaseCalledReadsWithVariant=17;DP=10;SupportFraction=0.449618;TotalReads=23;set=variant2	GT:DP:GQ	0/0:10:1	0/1
NW_004772450.1	18338	.	GTTTT	G	85.60	PASS	AC=2;AF=0.5;AN=4;AlleleCount=2;BaseCalledFraction=0.833333;BaseCalledReadsWithVariant=25;DP=10;SupportFraction=0.802275;TotalReads=23;set=variant2	GT:DP:GQ	0/0:10:1	1/1
NW_004772450.1	18358	.	T	A	456.80	PASS	AC=2;AF=0.5;AN=4;AlleleCount=2;BaseCalledFraction=0.566667;BaseCalledReadsWithVariant=17;DP=10;SupportFraction=0.717668;TotalReads=24;set=variant2	GT:DP:GQ	0/0:10:1	1/1
NW_004772450.1	18366	.	T	C	456.80	PASS	AC=1;AF=0.25;AN=4;AlleleCount=1;BaseCalledFraction=0.766667;BaseCalledReadsWithVariant=23;DP=10;SupportFraction=0.668814;TotalReads=24;set=variant2	GT:DP:GQ	0/0:10:1	0/1
NW_004772450.1	18370	.	A	C	456.80	PASS	AC=1;AF=0.25;AN=4;AlleleCount=1;BaseCalledFraction=0.466667;BaseCalledReadsWithVariant=14;DP=10;SupportFraction=0.460457;TotalReads=24;set=variant2	GT:DP:GQ	0/0:10:1	0/1
NW_004772450.1	18378	.	T	TA	456.80	PASS	AC=1;AF=0.25;AN=4;AlleleCount=1;BaseCalledFraction=0.233333;BaseCalledReadsWithVariant=7;DP=10;SupportFraction=0.425937;TotalReads=24;set=variant2	GT:DP:GQ	0/0:10:1	0/1
NW_004772450.1	18390	.	A	G	386.70	PASS	AC=1;AF=0.25;AN=4;AlleleCount=1;BaseCalledFraction=0.766667;BaseCalledReadsWithVariant=23;DP=10;SupportFraction=0.730887;TotalReads=24;set=variant2	GT:DP:GQ	0/0:10:1	0/1
NW_004772450.1	18395	.	T	C	386.70	PASS	AC=1;AF=0.25;AN=4;AlleleCount=1;BaseCalledFraction=0.7;BaseCalledReadsWithVariant=21;DP=10;SupportFraction=0.665925;TotalReads=24;set=variant2	GT:DP:GQ	0/0:10:1	0/1
NW_004772450.1	18398	.	A	C	386.70	PASS	AC=2;AF=0.5;AN=4;AlleleCount=2;BaseCalledFraction=0.9;BaseCalledReadsWithVariant=27;DP=10;SupportFraction=0.86527;TotalReads=24;set=variant2	GT:DP:GQ	0/0:10:1	1/1
NW_004772450.1	18412	.	A	C	261	PASS	AC=1;AF=0.25;AN=4;AlleleCount=1;BaseCalledFraction=0.433333;BaseCalledReadsWithVariant=13;DP=10;SupportFraction=0.615181;TotalReads=24;set=variant2	GT:DP:GQ	0/0:10:1	0/1
NW_004772450.1	18417	.	G	C	261	PASS	AC=2;AF=0.5;AN=4;AlleleCount=2;BaseCalledFraction=0.793103;BaseCalledReadsWithVariant=23;DP=10;SupportFraction=0.700936;TotalReads=24;set=variant2	GT:DP:GQ	0/0:10:1	1/1
NW_004772450.1	18430	.	A	G	90	PASS	AC=1;AF=0.25;AN=4;AlleleCount=1;BaseCalledFraction=0.517241;BaseCalledReadsWithVariant=15;DP=10;SupportFraction=0.533485;TotalReads=24;set=variant2	GT:DP:GQ	0/0:10:1	0/1
NW_004772450.1	18437	.	C	T	90	PASS	AC=1;AF=0.25;AN=4;AlleleCount=1;BaseCalledFraction=0.206897;BaseCalledReadsWithVariant=6;DP=10;SupportFraction=0.270807;TotalReads=24;set=variant2	GT:DP:GQ	0/0:10:1	0/1
NW_004772450.1	18453	.	A	G	114.20	PASS	AC=1;AF=0.25;AN=4;AlleleCount=1;BaseCalledFraction=0.689655;BaseCalledReadsWithVariant=20;DP=10;SupportFraction=0.690558;TotalReads=24;set=variant2	GT:DP:GQ	0/0:10:1	0/1
NW_004772450.1	18476	.	G	A	475.60	PASS	AC=2;AF=0.5;AN=4;AlleleCount=2;BaseCalledFraction=0.758621;BaseCalledReadsWithVariant=22;DP=10;SupportFraction=0.740805;TotalReads=24;set=variant2	GT:DP:GQ	0/0:10:1	1/1
NW_004772450.1	18485	.	A	T	475.60	PASS	AC=2;AF=0.5;AN=4;AlleleCount=2;BaseCalledFraction=0.827586;BaseCalledReadsWithVariant=24;DP=10;SupportFraction=0.758213;TotalReads=24;set=variant2	GT:DP:GQ	0/0:10:1	1/1
NW_004772450.1	18489	.	G	T	475.60	PASS	AC=2;AF=0.5;AN=4;AlleleCount=2;BaseCalledFraction=0.793103;BaseCalledReadsWithVariant=23;DP=10;SupportFraction=0.808584;TotalReads=24;set=variant2	GT:DP:GQ	0/0:10:1	1/1
NW_004772450.1	18527	.	A	T	64	PASS	AC=1;AF=0.25;AN=4;AlleleCount=1;BaseCalledFraction=0.206897;BaseCalledReadsWithVariant=6;DP=10;SupportFraction=0.263465;TotalReads=24;set=variant2	GT:DP:GQ	0/0:10:1	0/1
NW_004772450.1	18540	.	T	C	202.10	PASS	AC=1;AF=0.25;AN=4;AlleleCount=1;BaseCalledFraction=0.413793;BaseCalledReadsWithVariant=12;DP=10;SupportFraction=0.498682;TotalReads=24;set=variant2	GT:DP:GQ	0/0:10:1	0/1
NW_004772450.1	18542	.	T	C	202.10	PASS	AC=2;AF=0.5;AN=4;AlleleCount=2;BaseCalledFraction=0.551724;BaseCalledReadsWithVariant=16;DP=10;SupportFraction=0.790304;TotalReads=24;set=variant2	GT:DP:GQ	0/0:10:1	1/1
NW_004772450.1	18544	.	C	A	202.10	PASS	AC=1;AF=0.25;AN=4;AlleleCount=1;BaseCalledFraction=0.206897;BaseCalledReadsWithVariant=6;DP=10;SupportFraction=0.283092;TotalReads=24;set=variant2	GT:DP:GQ	0/0:10:1	0/1
NW_004772450.1	18555	.	A	G	130.20	PASS	AC=1;AF=0.25;AN=4;AlleleCount=1;BaseCalledFraction=0.793103;BaseCalledReadsWithVariant=23;DP=10;SupportFraction=0.721959;TotalReads=24;set=variant2	GT:DP:GQ	0/0:10:1	0/1
NW_004772450.1	18588	.	A	C	220.50	PASS	AC=2;AF=0.5;AN=4;AlleleCount=2;BaseCalledFraction=0.724138;BaseCalledReadsWithVariant=21;DP=10;SupportFraction=0.894446;TotalReads=24;set=variant2	GT:DP:GQ	0/0:10:1	1/1
NW_004772450.1	18599	.	T	C	146.50	PASS	AC=1;AF=0.25;AN=4;AlleleCount=1;BaseCalledFraction=0.793103;BaseCalledReadsWithVariant=23;DP=10;SupportFraction=0.637918;TotalReads=24;set=variant2	GT:DP:GQ	0/0:10:1	0/1
NW_004772450.1	18610	.	A	AAG	698.60	PASS	AC=2;AF=0.5;AN=4;AlleleCount=2;BaseCalledFraction=0.413793;BaseCalledReadsWithVariant=12;DP=10;SupportFraction=0.807704;TotalReads=24;set=variant2	GT:DP:GQ	0/0:10:1	1/1
NW_004772450.1	18620	.	A	G	698.60	PASS	AC=2;AF=0.5;AN=4;AlleleCount=2;BaseCalledFraction=0.724138;BaseCalledReadsWithVariant=21;DP=10;SupportFraction=0.887005;TotalReads=24;set=variant2	GT:DP:GQ	0/0:10:1	1/1
NW_004772450.1	18626	.	A	G	698.60	PASS	AC=1;AF=0.25;AN=4;AlleleCount=1;BaseCalledFraction=0.533333;BaseCalledReadsWithVariant=16;DP=10;SupportFraction=0.616821;TotalReads=24;set=variant2	GT:DP:GQ	0/0:10:1	0/1
NW_004772450.1	18627	.	T	TA	698.60	PASS	AC=1;AF=0.25;AN=4;AlleleCount=1;BaseCalledFraction=0.333333;BaseCalledReadsWithVariant=10;DP=10;SupportFraction=0.595692;TotalReads=24;set=variant2	GT:DP:GQ	0/0:10:1	0/1
NW_004772450.1	18634	.	GA	G	698.60	PASS	AC=1;AF=0.25;AN=4;AlleleCount=1;BaseCalledFraction=0.533333;BaseCalledReadsWithVariant=16;DP=10;SupportFraction=0.526612;TotalReads=24;set=variant2	GT:DP:GQ	0/0:10:1	0/1
NW_004772450.1	18640	.	T	G	698.60	PASS	AC=1;AF=0.25;AN=4;AlleleCount=1;BaseCalledFraction=0.733333;BaseCalledReadsWithVariant=22;DP=10;SupportFraction=0.723037;TotalReads=24;set=variant2	GT:DP:GQ	0/0:10:1	0/1
NW_004772450.1	18665	.	C	T	254.40	PASS	AC=1;AF=0.25;AN=4;AlleleCount=1;BaseCalledFraction=0.6;BaseCalledReadsWithVariant=18;DP=10;SupportFraction=0.574411;TotalReads=25;set=variant2	GT:DP:GQ	0/0:10:1	0/1
NW_004772450.1	18671	.	G	A	254.40	PASS	AC=1;AF=0.25;AN=4;AlleleCount=1;BaseCalledFraction=0.7;BaseCalledReadsWithVariant=21;DP=10;SupportFraction=0.683459;TotalReads=25;set=variant2	GT:DP:GQ	0/0:10:1	0/1
NW_004772450.1	18691	.	A	C	214.30	PASS	AC=1;AF=0.25;AN=4;AlleleCount=1;BaseCalledFraction=0.633333;BaseCalledReadsWithVariant=19;DP=10;SupportFraction=0.68754;TotalReads=25;set=variant2	GT:DP:GQ	0/0:10:1	0/1
NW_004772450.1	18753	.	A	C	144.80	PASS	AC=1;AF=0.25;AN=4;AlleleCount=1;BaseCalledFraction=0.633333;BaseCalledReadsWithVariant=19;DP=10;SupportFraction=0.648319;TotalReads=25;set=variant2	GT:DP:GQ	0/0:10:1	0/1
NW_004772450.1	18779	.	C	G	119.10	PASS	AC=1;AF=0.25;AN=4;AlleleCount=1;BaseCalledFraction=0.5;BaseCalledReadsWithVariant=15;DP=10;SupportFraction=0.460584;TotalReads=25;set=variant2	GT:DP:GQ	0/0:10:1	0/1
NW_004772450.1	18781	.	A	T	119.10	PASS	AC=2;AF=0.5;AN=4;AlleleCount=2;BaseCalledFraction=0.7;BaseCalledReadsWithVariant=21;DP=10;SupportFraction=0.701498;TotalReads=25;set=variant2	GT:DP:GQ	0/0:10:1	1/1
NW_004772450.1	18876	.	C	T	84.10	PASS	AC=2;AF=0.5;AN=4;AlleleCount=1;DP=0;set=Intersection	GT	0/1	0/1
NW_004772450.1	18877	.	A	G	84.10	PASS	AC=3;AF=0.75;AN=4;DP=0;set=Intersection	GT	0/1	1/1
NW_004772450.1	18995	.	A	T	220.80	PASS	AC=1;AF=0.25;AN=4;AlleleCount=1;BaseCalledFraction=0.733333;BaseCalledReadsWithVariant=22;DP=10;SupportFraction=0.644165;TotalReads=25;set=variant2	GT:DP:GQ	0/0:10:1	0/1
NW_004772450.1	18998	.	G	T	220.80	PASS	AC=1;AF=0.25;AN=4;AlleleCount=1;BaseCalledFraction=0.766667;BaseCalledReadsWithVariant=23;DP=10;SupportFraction=0.623862;TotalReads=25;set=variant2	GT:DP:GQ	0/0:10:1	0/1
NW_004772450.1	19111	.	C	A	234.80	PASS	AC=2;AF=0.5;AN=4;AlleleCount=1;DP=0;set=Intersection	GT	0/1	0/1
NW_004772450.1	19112	.	A	C	234.80	PASS	AC=2;AF=0.5;AN=4;AlleleCount=1;DP=0;set=Intersection	GT	0/1	0/1
NW_004772450.1	19119	.	C	G	234.80	PASS	AC=2;AF=0.5;AN=4;AlleleCount=1;DP=0;set=Intersection	GT	0/1	0/1
NW_004772450.1	19135	.	T	C	253.40	PASS	AC=2;AF=0.5;AN=4;AlleleCount=1;DP=0;set=Intersection	GT	0/1	0/1
NW_004772450.1	19136	.	A	G	253.40	PASS	AC=2;AF=0.5;AN=4;AlleleCount=1;DP=0;set=Intersection	GT	0/1	0/1
NW_004772450.1	19143	.	C	T	253.40	PASS	AC=2;AF=0.5;AN=4;AlleleCount=1;DP=0;set=Intersection	GT	0/1	0/1
NW_004772450.1	19177	.	C	T	127	PASS	AC=2;AF=0.5;AN=4;AlleleCount=1;DP=0;set=Intersection	GT	0/1	0/1
NW_004772450.1	19190	.	A	C	128.40	PASS	AC=2;AF=0.5;AN=4;AlleleCount=1;DP=0;set=Intersection	GT	0/1	0/1
NW_004772450.1	19200	.	AT	A	128.40	PASS	AC=1;AF=0.25;AN=4;AlleleCount=1;BaseCalledFraction=0.25;BaseCalledReadsWithVariant=5;DP=10;SupportFraction=0.48733;TotalReads=17;set=variant	GT:DP:GQ	0/1	0/0:10:1
NW_004772450.1	19213	.	C	A	91.10	PASS	AC=2;AF=0.5;AN=4;AlleleCount=1;DP=0;set=Intersection	GT	0/1	0/1
NW_004772450.1	19218	.	AT	A	322.10	PASS	AC=1;AF=0.25;AN=4;AlleleCount=1;BaseCalledFraction=0.3125;BaseCalledReadsWithVariant=10;DP=10;SupportFraction=0.481556;TotalReads=28;set=variant2	GT:DP:GQ	0/0:10:1	0/1
NW_004772450.1	19227	.	G	A	154.70	PASS	AC=2;AF=0.5;AN=4;AlleleCount=1;DP=0;set=Intersection	GT	0/1	0/1
NW_004772450.1	19236	.	A	G	154.70	PASS	AC=2;AF=0.5;AN=4;AlleleCount=1;DP=0;set=Intersection	GT	0/1	0/1
NW_004772450.1	19250	.	A	G	75.30	PASS	AC=3;AF=0.75;AN=4;DP=0;set=Intersection	GT	1/1	0/1
NW_004772450.1	19263	.	A	G	71.30	PASS	AC=3;AF=0.75;AN=4;BaseCalledFraction=0.666667;DP=0;set=Intersection	GT	1/1	0/1
NW_004772450.1	19294	.	C	A	140.20	PASS	AC=2;AF=0.5;AN=4;AlleleCount=1;DP=0;set=Intersection	GT	0/1	0/1
NW_004772450.1	19317	.	T	G	1245.50	PASS	AC=1;AF=0.25;AN=4;AlleleCount=1;BaseCalledFraction=0.454545;BaseCalledReadsWithVariant=15;DP=10;SupportFraction=0.735715;TotalReads=29;set=variant2	GT:DP:GQ	0/0:10:1	0/1
NW_004772450.1	19319	.	AGACCTTCGTTTATGGGCAAAAAGTGTCCACTTAATAAGCAACACTCCTAGGG	A	1245.50	PASS	AC=1;AF=0.25;AN=4;AlleleCount=1;BaseCalledFraction=0.272727;BaseCalledReadsWithVariant=9;DP=10;SupportFraction=0.965054;TotalReads=29;set=variant2	GT:DP:GQ	0/0:10:1	0/1
NW_004772450.1	19378	.	G	GAATTACCC	44.50	PASS	AC=1;AF=0.25;AN=4;AlleleCount=1;BaseCalledFraction=0.264706;BaseCalledReadsWithVariant=9;DP=10;SupportFraction=0.320329;TotalReads=29;set=variant2	GT:DP:GQ	0/0:10:1	0/1
NW_004772450.1	19393	.	C	A	273.70	PASS	AC=2;AF=0.5;AN=4;AlleleCount=1;DP=0;set=Intersection	GT	0/1	0/1
NW_004772450.1	19395	.	A	C	273.70	PASS	AC=2;AF=0.5;AN=4;AlleleCount=1;DP=0;set=Intersection	GT	0/1	0/1
NW_004772450.1	19404	.	T	C	273.70	PASS	AC=3;AF=0.75;AN=4;DP=0;set=Intersection	GT	1/1	0/1
NW_004772450.1	19428	.	T	A	169.50	PASS	AC=2;AF=0.5;AN=4;AlleleCount=1;DP=0;set=Intersection	GT	0/1	0/1
NW_004772450.1	19434	.	C	T	169.50	PASS	AC=2;AF=0.5;AN=4;AlleleCount=1;DP=0;set=Intersection	GT	0/1	0/1
NW_004772450.1	19467	.	C	A	80.30	PASS	AC=1;AF=0.25;AN=4;AlleleCount=1;BaseCalledFraction=0.228571;BaseCalledReadsWithVariant=8;DP=10;SupportFraction=0.328291;TotalReads=30;set=variant2	GT:DP:GQ	0/0:10:1	0/1
NW_004772450.1	19490	.	C	A	30.80	PASS	AC=1;AF=0.25;AN=4;AlleleCount=1;BaseCalledFraction=0.257143;BaseCalledReadsWithVariant=9;DP=10;SupportFraction=0.187239;TotalReads=30;set=variant2	GT:DP:GQ	0/0:10:1	0/1
NW_004772450.1	19516	.	T	G	160.90	PASS	AC=2;AF=0.5;AN=4;AlleleCount=1;DP=0;set=Intersection	GT	0/1	0/1
NW_004772450.1	19596	.	T	G	257.50	PASS	AC=4;AF=1.0;AN=4;AlleleCount=2;DP=0;set=Intersection	GT	1/1	1/1
NW_004772450.1	19597	.	T	G	257.50	PASS	AC=3;AF=0.75;AN=4;DP=0;set=Intersection	GT	0/1	1/1
NW_004772450.1	19608	.	T	C	207.60	PASS	AC=2;AF=0.5;AN=4;AlleleCount=1;DP=0;set=Intersection	GT	0/1	0/1
NW_004772450.1	19618	.	G	C	207.60	PASS	AC=3;AF=0.75;AN=4;DP=0;set=Intersection	GT	0/1	1/1
NW_004772450.1	19634	.	A	ACAT	477.50	PASS	AC=2;AF=0.5;AN=4;AlleleCount=1;DP=0;set=Intersection	GT	0/1	0/1
NW_004772450.1	19637	.	G	C	477.50	PASS	AC=3;AF=0.75;AN=4;DP=0;set=Intersection	GT	0/1	1/1
NW_004772450.1	19638	.	G	A	477.50	PASS	AC=3;AF=0.75;AN=4;DP=0;set=Intersection	GT	0/1	1/1
NW_004772450.1	19639	.	T	TC	477.50	PASS	AC=2;AF=0.5;AN=4;AlleleCount=1;DP=0;set=Intersection	GT	0/1	0/1
NW_004772450.1	19671	.	A	T	47.90	PASS	AC=1;AF=0.25;AN=4;AlleleCount=1;BaseCalledFraction=0.205128;BaseCalledReadsWithVariant=8;DP=10;SupportFraction=0.245079;TotalReads=33;set=variant2	GT:DP:GQ	0/0:10:1	0/1
NW_004772450.1	19682	.	A	G	654.80	PASS	AC=3;AF=0.75;AN=4;DP=0;set=Intersection	GT	0/1	1/1
NW_004772450.1	19686	.	A	ATAAAAAGCGCT	654.80	PASS	AC=2;AF=0.5;AN=4;AlleleCount=1;DP=0;set=Intersection	GT	0/1	0/1
NW_004772450.1	19691	.	G	A	654.80	PASS	AC=2;AF=0.5;AN=4;AlleleCount=1;DP=0;set=Intersection	GT	0/1	0/1
NW_004772450.1	19785	.	C	T	196.70	PASS	AC=3;AF=0.75;AN=4;DP=0;set=Intersection	GT	1/1	0/1
NW_004772450.1	19786	.	G	A	196.70	PASS	AC=4;AF=1.0;AN=4;AlleleCount=2;DP=0;set=Intersection	GT	1/1	1/1
NW_004772450.1	19803	.	C	A	104.40	PASS	AC=3;AF=0.75;AN=4;DP=0;set=Intersection	GT	1/1	0/1
NW_004772450.1	19815	.	TTTC	T	47.30	PASS	AC=1;AF=0.25;AN=4;AlleleCount=1;BaseCalledFraction=0.208333;BaseCalledReadsWithVariant=5;DP=10;SupportFraction=0.484863;TotalReads=22;set=variant	GT:DP:GQ	0/1	0/0:10:1
NW_004772450.1	19817	.	TC	T	59.80	PASS	AC=2;AF=0.5;AN=4;AlleleCount=2;BaseCalledFraction=0.25;BaseCalledReadsWithVariant=10;DP=10;SupportFraction=0.744766;TotalReads=34;set=variant2	GT:DP:GQ	0/0:10:1	1/1
NW_004772450.1	19835	.	G	A	406	PASS	AC=3;AF=0.75;AN=4;DP=0;set=Intersection	GT	0/1	1/1
NW_004772450.1	19838	.	A	G	406	PASS	AC=2;AF=0.5;AN=4;AlleleCount=1;DP=0;set=Intersection	GT	0/1	0/1
NW_004772450.1	19846	.	G	A	406	PASS	AC=3;AF=0.75;AN=4;DP=0;set=Intersection	GT	1/1	0/1
NW_004772450.1	19847	.	A	T	406	PASS	AC=2;AF=0.5;AN=4;AlleleCount=1;DP=0;set=Intersection	GT	0/1	0/1
NW_004772450.1	19871	.	A	G	711.70	PASS	AC=4;AF=1.0;AN=4;AlleleCount=2;DP=0;set=Intersection	GT	1/1	1/1
NW_004772450.1	19876	.	T	C	711.70	PASS	AC=3;AF=0.75;AN=4;DP=0;set=Intersection	GT	1/1	0/1
NW_004772450.1	19881	.	GTTATGCCCCACAATTAAT	G	711.70	PASS	AC=3;AF=0.75;AN=4;DP=0;set=Intersection	GT	1/1	0/1
NW_004772450.1	19908	.	A	G	273.20	PASS	AC=3;AF=0.75;AN=4;DP=0;set=Intersection	GT	1/1	0/1
NW_004772450.1	19911	.	C	T	273.20	PASS	AC=1;AF=0.25;AN=4;AlleleCount=1;BaseCalledFraction=0.208333;BaseCalledReadsWithVariant=5;DP=10;SupportFraction=0.301867;TotalReads=22;set=variant	GT:DP:GQ	0/1	0/0:10:1
NW_004772450.1	19913	.	A	G	273.20	PASS	AC=3;AF=0.75;AN=4;DP=0;set=Intersection	GT	1/1	0/1
NW_004772450.1	19931	.	C	A	708.90	PASS	AC=2;AF=0.5;AN=4;AlleleCount=1;DP=0;set=Intersection	GT	0/1	0/1
NW_004772450.1	19932	.	CTT	C	899.20	PASS	AC=1;AF=0.25;AN=4;AlleleCount=1;BaseCalledFraction=0.225;BaseCalledReadsWithVariant=9;DP=10;SupportFraction=0.433398;TotalReads=29;set=variant2	GT:DP:GQ	0/0:10:1	0/1
NW_004772450.1	19938	.	T	A	708.90	PASS	AC=1;AF=0.25;AN=4;AlleleCount=1;BaseCalledFraction=0.541667;BaseCalledReadsWithVariant=13;DP=10;SupportFraction=0.595084;TotalReads=21;set=variant	GT:DP:GQ	0/1	0/0:10:1
NW_004772450.1	19941	.	A	G	708.90	PASS	AC=1;AF=0.25;AN=4;AlleleCount=1;BaseCalledFraction=0.583333;BaseCalledReadsWithVariant=14;DP=10;SupportFraction=0.454933;TotalReads=21;set=variant	GT:DP:GQ	0/1	0/0:10:1
NW_004772450.1	19941	.	A	AG	899.20	PASS	AC=2;AF=0.5;AN=4;AlleleCount=2;BaseCalledFraction=0.35;BaseCalledReadsWithVariant=14;DP=10;SupportFraction=0.461753;TotalReads=29;set=variant2	GT:DP:GQ	0/0:10:1	1/1
NW_004772450.1	19948	.	TAATAAGTA	T	708.90	PASS	AC=3;AF=0.75;AN=4;DP=0;set=Intersection	GT	1/1	0/1
NW_004772450.1	19958	.	AC	A	708.90	PASS	AC=3;AF=0.75;AN=4;DP=0;set=Intersection	GT	1/1	0/1
NW_004772450.1	19978	.	G	A	190.50	PASS	AC=3;AF=0.75;AN=4;DP=0;set=Intersection	GT	1/1	0/1
NW_004772450.1	19995	.	G	T	138.70	PASS	AC=3;AF=0.75;AN=4;DP=0;set=Intersection	GT	1/1	0/1
NW_004772450.1	20031	.	C	T	85.40	PASS	AC=4;AF=1.0;AN=4;AlleleCount=2;DP=0;set=Intersection	GT	1/1	1/1
NW_004772450.1	20057	.	T	C	91.40	PASS	AC=4;AF=1.0;AN=4;AlleleCount=2;DP=0;set=Intersection	GT	1/1	1/1
NW_004772450.1	20074	.	G	A	73.20	PASS	AC=2;AF=0.5;AN=4;AlleleCount=1;DP=0;set=Intersection	GT	0/1	0/1
NW_004772450.1	20085	.	A	G	368	PASS	AC=2;AF=0.5;AN=4;AlleleCount=1;DP=0;set=Intersection	GT	0/1	0/1
NW_004772450.1	20093	.	A	T	368	PASS	AC=3;AF=0.75;AN=4;DP=0;set=Intersection	GT	0/1	1/1
NW_004772450.1	20100	.	AT	A	385.40	PASS	AC=2;AF=0.5;AN=4;AlleleCount=2;BaseCalledFraction=0.37931;BaseCalledReadsWithVariant=11;DP=10;SupportFraction=0.517511;TotalReads=22;set=variant2	GT:DP:GQ	0/0:10:1	1/1
NW_004772450.1	20165	.	C	T	96.80	PASS	AC=2;AF=0.5;AN=4;AlleleCount=2;BaseCalledFraction=0.68;BaseCalledReadsWithVariant=17;DP=10;SupportFraction=0.696809;TotalReads=23;set=variant2	GT:DP:GQ	0/0:10:1	1/1
NW_004772450.1	20176	.	T	C	115.30	PASS	AC=1;AF=0.25;AN=4;AlleleCount=1;BaseCalledFraction=0.6;BaseCalledReadsWithVariant=15;DP=10;SupportFraction=0.631797;TotalReads=23;set=variant2	GT:DP:GQ	0/0:10:1	0/1
NW_004772450.1	20187	.	T	A	225.60	PASS	AC=2;AF=0.5;AN=4;AlleleCount=2;BaseCalledFraction=0.96;BaseCalledReadsWithVariant=24;DP=10;SupportFraction=0.88564;TotalReads=23;set=variant2	GT:DP:GQ	0/0:10:1	1/1
NW_004772450.1	20216	.	C	T	101.50	PASS	AC=2;AF=0.5;AN=4;AlleleCount=2;BaseCalledFraction=0.96;BaseCalledReadsWithVariant=24;DP=10;SupportFraction=0.787922;TotalReads=23;set=variant2	GT:DP:GQ	0/0:10:1	1/1
NW_004772450.1	20227	.	A	G	155.50	PASS	AC=1;AF=0.25;AN=4;AlleleCount=1;BaseCalledFraction=0.6;BaseCalledReadsWithVariant=15;DP=10;SupportFraction=0.723945;TotalReads=23;set=variant2	GT:DP:GQ	0/0:10:1	0/1
NW_004772450.1	20250	.	G	T	457	PASS	AC=2;AF=0.5;AN=4;AlleleCount=2;BaseCalledFraction=0.68;BaseCalledReadsWithVariant=17;DP=10;SupportFraction=0.739104;TotalReads=19;set=variant2	GT:DP:GQ	0/0:10:1	1/1
NW_004772450.1	20251	.	T	G	457	PASS	AC=2;AF=0.5;AN=4;AlleleCount=2;BaseCalledFraction=0.68;BaseCalledReadsWithVariant=17;DP=10;SupportFraction=0.826803;TotalReads=19;set=variant2	GT:DP:GQ	0/0:10:1	1/1
NW_004772450.1	20254	.	A	T	457	PASS	AC=2;AF=0.5;AN=4;AlleleCount=2;BaseCalledFraction=1;BaseCalledReadsWithVariant=25;DP=10;SupportFraction=0.802094;TotalReads=19;set=variant2	GT:DP:GQ	0/0:10:1	1/1
NW_004772450.1	20263	.	TG	T	457	PASS	AC=1;AF=0.25;AN=4;AlleleCount=1;BaseCalledFraction=0.48;BaseCalledReadsWithVariant=12;DP=10;SupportFraction=0.398106;TotalReads=19;set=variant2	GT:DP:GQ	0/0:10:1	0/1
NW_004772450.1	20266	.	A	T	457	PASS	AC=1;AF=0.25;AN=4;AlleleCount=1;BaseCalledFraction=0.24;BaseCalledReadsWithVariant=6;DP=10;SupportFraction=0.687937;TotalReads=19;set=variant2	GT:DP:GQ	0/0:10:1	0/1
NW_004772450.1	20279	.	G	C	219.30	PASS	AC=2;AF=0.5;AN=4;AlleleCount=2;BaseCalledFraction=0.76;BaseCalledReadsWithVariant=19;DP=10;SupportFraction=0.846589;TotalReads=19;set=variant2	GT:DP:GQ	0/0:10:1	1/1
NW_004772450.1	20297	.	G	A	77.40	PASS	AC=2;AF=0.5;AN=4;AlleleCount=2;BaseCalledFraction=0.857143;BaseCalledReadsWithVariant=18;DP=10;SupportFraction=0.713392;TotalReads=19;set=variant2	GT:DP:GQ	0/0:10:1	1/1
NW_004772450.1	20308	.	G	A	194.70	PASS	AC=2;AF=0.5;AN=4;AlleleCount=2;BaseCalledFraction=0.904762;BaseCalledReadsWithVariant=19;DP=10;SupportFraction=0.843248;TotalReads=19;set=variant2	GT:DP:GQ	0/0:10:1	1/1
NW_004772450.1	20340	.	G	T	100.50	PASS	AC=2;AF=0.5;AN=4;AlleleCount=2;BaseCalledFraction=0.904762;BaseCalledReadsWithVariant=19;DP=10;SupportFraction=0.69696;TotalReads=18;set=variant2	GT:DP:GQ	0/0:10:1	1/1
NW_004772450.1	20363	.	G	T	521.90	PASS	AC=1;AF=0.25;AN=4;AlleleCount=1;BaseCalledFraction=0.25;BaseCalledReadsWithVariant=5;DP=10;SupportFraction=0.270384;TotalReads=18;set=variant2	GT:DP:GQ	0/0:10:1	0/1
NW_004772450.1	20371	.	T	C	521.90	PASS	AC=2;AF=0.5;AN=4;AlleleCount=2;BaseCalledFraction=0.8;BaseCalledReadsWithVariant=16;DP=10;SupportFraction=0.704159;TotalReads=18;set=variant2	GT:DP:GQ	0/0:10:1	1/1
NW_004772450.1	20373	.	T	G	521.90	PASS	AC=2;AF=0.5;AN=4;AlleleCount=2;BaseCalledFraction=0.85;BaseCalledReadsWithVariant=17;DP=10;SupportFraction=0.718834;TotalReads=18;set=variant2	GT:DP:GQ	0/0:10:1	1/1
NW_004772450.1	20378	.	A	C	521.90	PASS	AC=2;AF=0.5;AN=4;AlleleCount=2;BaseCalledFraction=0.95;BaseCalledReadsWithVariant=19;DP=10;SupportFraction=0.664605;TotalReads=18;set=variant2	GT:DP:GQ	0/0:10:1	1/1
NW_004772450.1	20388	.	G	A	521.90	PASS	AC=2;AF=0.5;AN=4;AlleleCount=2;BaseCalledFraction=0.75;BaseCalledReadsWithVariant=15;DP=10;SupportFraction=0.734877;TotalReads=18;set=variant2	GT:DP:GQ	0/0:10:1	1/1
NW_004772450.1	20396	.	T	C	521.90	PASS	AC=1;AF=0.25;AN=4;AlleleCount=1;BaseCalledFraction=0.25;BaseCalledReadsWithVariant=5;DP=10;SupportFraction=0.297627;TotalReads=18;set=variant2	GT:DP:GQ	0/0:10:1	0/1
NW_004772450.1	20408	.	T	C	381.70	PASS	AC=2;AF=0.5;AN=4;AlleleCount=2;BaseCalledFraction=0.7;BaseCalledReadsWithVariant=14;DP=10;SupportFraction=0.742653;TotalReads=17;set=variant2	GT:DP:GQ	0/0:10:1	1/1
NW_004772450.1	20410	.	A	T	381.70	PASS	AC=1;AF=0.25;AN=4;AlleleCount=1;BaseCalledFraction=0.7;BaseCalledReadsWithVariant=14;DP=10;SupportFraction=0.779878;TotalReads=17;set=variant2	GT:DP:GQ	0/0:10:1	0/1
NW_004772450.1	20420	.	G	A	381.70	PASS	AC=1;AF=0.25;AN=4;AlleleCount=1;BaseCalledFraction=0.8;BaseCalledReadsWithVariant=16;DP=10;SupportFraction=0.715591;TotalReads=17;set=variant2	GT:DP:GQ	0/0:10:1	0/1
NW_004772450.1	20426	.	C	T	381.70	PASS	AC=1;AF=0.25;AN=4;AlleleCount=1;BaseCalledFraction=0.8;BaseCalledReadsWithVariant=16;DP=10;SupportFraction=0.761183;TotalReads=17;set=variant2	GT:DP:GQ	0/0:10:1	0/1
NW_004772450.1	20431	.	AT	A	381.70	PASS	AC=1;AF=0.25;AN=4;AlleleCount=1;BaseCalledFraction=0.45;BaseCalledReadsWithVariant=9;DP=10;SupportFraction=0.467522;TotalReads=17;set=variant2	GT:DP:GQ	0/0:10:1	0/1
NW_004772450.1	27686	.	A	T	133.20	PASS	AC=2;AF=0.5;AN=4;AlleleCount=2;BaseCalledFraction=0.952381;BaseCalledReadsWithVariant=20;DP=10;SupportFraction=0.668343;TotalReads=10;set=variant2	GT:DP:GQ	0/0:10:1	1/1
NW_004772450.1	28055	.	G	C	110.20	PASS	AC=2;AF=0.5;AN=4;AlleleCount=2;BaseCalledFraction=0.95;BaseCalledReadsWithVariant=19;DP=10;SupportFraction=0.777754;TotalReads=9;set=variant2	GT:DP:GQ	0/0:10:1	1/1
NW_004772450.1	28402	.	A	G	54.40	PASS	AC=2;AF=0.5;AN=4;AlleleCount=2;BaseCalledFraction=0.714286;BaseCalledReadsWithVariant=15;DP=10;SupportFraction=0.592169;TotalReads=10;set=variant2	GT:DP:GQ	0/0:10:1	1/1
NW_004772450.1	28580	.	C	A	82.10	PASS	AC=1;AF=0.25;AN=4;AlleleCount=1;BaseCalledFraction=0.904762;BaseCalledReadsWithVariant=19;DP=10;SupportFraction=0.661303;TotalReads=10;set=variant2	GT:DP:GQ	0/0:10:1	0/1
NW_004772450.1	28701	.	A	AGTT	66.30	PASS	AC=1;AF=0.25;AN=4;AlleleCount=1;BaseCalledFraction=0.772727;BaseCalledReadsWithVariant=17;DP=10;SupportFraction=0.59865;TotalReads=10;set=variant2	GT:DP:GQ	0/0:10:1	0/1
NW_004772450.1	28868	.	T	A	24.60	PASS	AC=3;AF=0.75;AN=4;DP=0;set=Intersection	GT	0/1	1/1
NW_004772450.1	29117	.	T	C	59.40	PASS	AC=2;AF=0.5;AN=4;AlleleCount=1;DP=0;TotalReads=14;set=Intersection	GT	0/1	0/1
NW_004772450.1	29248	.	A	T	21.20	PASS	AC=1;AF=0.25;AN=4;AlleleCount=1;BaseCalledFraction=0.259259;BaseCalledReadsWithVariant=7;DP=10;SupportFraction=0.252395;TotalReads=14;set=variant2	GT:DP:GQ	0/0:10:1	0/1
NW_004772450.1	29713	.	C	A	58.60	PASS	AC=2;AF=0.5;AN=4;AlleleCount=2;BaseCalledFraction=0.809524;BaseCalledReadsWithVariant=17;DP=10;SupportFraction=0.545669;TotalReads=9;set=variant2	GT:DP:GQ	0/0:10:1	1/1
NW_004772450.1	31900	.	T	A	198.60	PASS	AC=1;AF=0.25;AN=4;AlleleCount=1;BaseCalledFraction=0.714286;BaseCalledReadsWithVariant=15;DP=10;SupportFraction=0.526301;TotalReads=14;set=variant2	GT:DP:GQ	0/0:10:1	0/1
NW_004772450.1	31910	.	C	A	198.60	PASS	AC=1;AF=0.25;AN=4;AlleleCount=1;BaseCalledFraction=0.619048;BaseCalledReadsWithVariant=13;DP=10;SupportFraction=0.546533;TotalReads=14;set=variant2	GT:DP:GQ	0/0:10:1	0/1
NW_004772450.1	31970	.	G	A	51.60	PASS	AC=1;AF=0.25;AN=4;AlleleCount=1;BaseCalledFraction=0.666667;BaseCalledReadsWithVariant=14;DP=10;SupportFraction=0.615478;TotalReads=14;set=variant2	GT:DP:GQ	0/0:10:1	0/1
NW_004772450.1	31979	.	ATT	A	51.60	PASS	AC=1;AF=0.25;AN=4;AlleleCount=1;BaseCalledFraction=0.47619;BaseCalledReadsWithVariant=10;DP=10;SupportFraction=0.248688;TotalReads=14;set=variant2	GT:DP:GQ	0/0:10:1	0/1
NW_004772450.1	31994	.	C	A	71.20	PASS	AC=1;AF=0.25;AN=4;AlleleCount=1;BaseCalledFraction=0.714286;BaseCalledReadsWithVariant=15;DP=10;SupportFraction=0.592586;TotalReads=14;set=variant2	GT:DP:GQ	0/0:10:1	0/1
NW_004772450.1	32069	.	C	T	66.90	PASS	AC=1;AF=0.25;AN=4;AlleleCount=1;BaseCalledFraction=0.6;BaseCalledReadsWithVariant=12;DP=10;SupportFraction=0.585049;TotalReads=14;set=variant2	GT:DP:GQ	0/0:10:1	0/1
NW_004772450.1	33273	.	G	A	20	PASS	AC=1;AF=0.25;AN=4;AlleleCount=1;BaseCalledFraction=0.4;BaseCalledReadsWithVariant=8;DP=10;SupportFraction=0.338607;TotalReads=13;set=variant	GT:DP:GQ	0/1	0/0:10:1
NW_004772450.1	33299	.	T	C	111.50	PASS	AC=1;AF=0.25;AN=4;AlleleCount=1;BaseCalledFraction=0.333333;BaseCalledReadsWithVariant=7;DP=10;SupportFraction=0.347056;TotalReads=14;set=variant	GT:DP:GQ	0/1	0/0:10:1
NW_004772450.1	33359	.	G	A	68.60	PASS	AC=1;AF=0.25;AN=4;AlleleCount=1;BaseCalledFraction=0.55;BaseCalledReadsWithVariant=11;DP=10;SupportFraction=0.467212;TotalReads=15;set=variant	GT:DP:GQ	0/1	0/0:10:1
NW_004772450.1	33442	.	A	G	29.50	PASS	AC=1;AF=0.25;AN=4;AlleleCount=1;BaseCalledFraction=0.55;BaseCalledReadsWithVariant=11;DP=10;SupportFraction=0.544171;TotalReads=14;set=variant	GT:DP:GQ	0/1	0/0:10:1
NW_004772450.1	33490	.	T	A	87.70	PASS	AC=1;AF=0.25;AN=4;AlleleCount=1;BaseCalledFraction=0.5;BaseCalledReadsWithVariant=10;DP=10;SupportFraction=0.357906;TotalReads=14;set=variant	GT:DP:GQ	0/1	0/0:10:1
NW_004772450.1	33507	.	AATGCCTTTCAGTTTCCCTATATATTTAGAG	A	219.30	PASS	AC=1;AF=0.25;AN=4;AlleleCount=1;BaseCalledFraction=0.3;BaseCalledReadsWithVariant=6;DP=10;SupportFraction=0.357144;TotalReads=14;set=variant	GT:DP:GQ	0/1	0/0:10:1
NW_004772450.1	33607	.	A	G	33.70	PASS	AC=1;AF=0.25;AN=4;AlleleCount=1;BaseCalledFraction=0.45;BaseCalledReadsWithVariant=9;DP=10;SupportFraction=0.309052;TotalReads=14;set=variant	GT:DP:GQ	0/1	0/0:10:1
NW_004772450.1	33746	.	C	T	35	PASS	AC=2;AF=0.5;AN=4;AlleleCount=2;BaseCalledFraction=0.75;BaseCalledReadsWithVariant=15;DP=10;SupportFraction=0.687567;TotalReads=14;set=variant	GT:DP:GQ	1/1	0/0:10:1
NW_004772450.1	33873	.	C	CAGGCTTTGGA	161.30	PASS	AC=1;AF=0.25;AN=4;AlleleCount=1;BaseCalledFraction=0.4;BaseCalledReadsWithVariant=8;DP=10;SupportFraction=0.14286;TotalReads=14;set=variant	GT:DP:GQ	0/1	0/0:10:1
NW_004772450.1	33894	.	C	T	35.90	PASS	AC=1;AF=0.25;AN=4;AlleleCount=1;BaseCalledFraction=0.45;BaseCalledReadsWithVariant=9;DP=10;SupportFraction=0.230144;TotalReads=14;set=variant	GT:DP:GQ	0/1	0/0:10:1
NW_004772450.1	33990	.	C	T	93.50	PASS	AC=1;AF=0.25;AN=4;AlleleCount=1;BaseCalledFraction=0.4;BaseCalledReadsWithVariant=8;DP=10;SupportFraction=0.60611;TotalReads=14;set=variant	GT:DP:GQ	0/1	0/0:10:1
NW_004772450.1	34039	.	T	C	35.60	PASS	AC=1;AF=0.25;AN=4;AlleleCount=1;BaseCalledFraction=0.5;BaseCalledReadsWithVariant=10;DP=10;SupportFraction=0.549882;TotalReads=14;set=variant	GT:DP:GQ	0/1	0/0:10:1
NW_004772450.1	34994	.	C	T	35.90	PASS	AC=1;AF=0.25;AN=4;AlleleCount=1;BaseCalledFraction=1;BaseCalledReadsWithVariant=21;DP=10;SupportFraction=0.393864;TotalReads=12;set=variant2	GT:DP:GQ	0/0:10:1	0/1
NW_004772450.1	34996	.	G	C	35.90	PASS	AC=1;AF=0.25;AN=4;AlleleCount=1;BaseCalledFraction=0.285714;BaseCalledReadsWithVariant=6;DP=10;SupportFraction=0.123847;TotalReads=12;set=variant2	GT:DP:GQ	0/0:10:1	0/1
NW_004772450.1	35000	.	T	C	35.90	PASS	AC=1;AF=0.25;AN=4;AlleleCount=1;BaseCalledFraction=0.285714;BaseCalledReadsWithVariant=6;DP=10;SupportFraction=0.180194;TotalReads=12;set=variant2	GT:DP:GQ	0/0:10:1	0/1
NW_004772450.1	35004	.	A	G	35.90	PASS	AC=1;AF=0.25;AN=4;AlleleCount=1;BaseCalledFraction=0.238095;BaseCalledReadsWithVariant=5;DP=10;SupportFraction=0.18179;TotalReads=12;set=variant2	GT:DP:GQ	0/0:10:1	0/1
NW_004772450.1	35144	.	A	T	23.70	PASS	AC=1;AF=0.25;AN=4;AlleleCount=1;BaseCalledFraction=0.272727;BaseCalledReadsWithVariant=6;DP=10;SupportFraction=0.300847;TotalReads=14;set=variant2	GT:DP:GQ	0/0:10:1	0/1
NW_004772450.1	35152	.	C	T	23.70	PASS	AC=1;AF=0.25;AN=4;AlleleCount=1;BaseCalledFraction=0.227273;BaseCalledReadsWithVariant=5;DP=10;SupportFraction=0.402776;TotalReads=14;set=variant2	GT:DP:GQ	0/0:10:1	0/1
NW_004772450.1	35154	.	C	T	23.70	PASS	AC=1;AF=0.25;AN=4;AlleleCount=1;BaseCalledFraction=0.318182;BaseCalledReadsWithVariant=7;DP=10;SupportFraction=0.314554;TotalReads=14;set=variant2	GT:DP:GQ	0/0:10:1	0/1
NW_004772450.1	35232	.	AG	A	31	PASS	AC=2;AF=0.5;AN=4;AlleleCount=2;BaseCalledFraction=0.318182;BaseCalledReadsWithVariant=7;DP=10;SupportFraction=0.491364;TotalReads=14;set=variant2	GT:DP:GQ	0/0:10:1	1/1
NW_004772450.1	35239	.	TA	T	31	PASS	AC=1;AF=0.25;AN=4;AlleleCount=1;BaseCalledFraction=0.409091;BaseCalledReadsWithVariant=9;DP=10;SupportFraction=0.411885;TotalReads=14;set=variant2	GT:DP:GQ	0/0:10:1	0/1
NW_004772450.1	35244	.	G	T	31	PASS	AC=1;AF=0.25;AN=4;AlleleCount=1;BaseCalledFraction=0.272727;BaseCalledReadsWithVariant=6;DP=10;SupportFraction=0.287729;TotalReads=14;set=variant2	GT:DP:GQ	0/0:10:1	0/1
NW_004772450.1	35251	.	T	G	31	PASS	AC=1;AF=0.25;AN=4;AlleleCount=1;BaseCalledFraction=0.272727;BaseCalledReadsWithVariant=6;DP=10;SupportFraction=0.252184;TotalReads=14;set=variant2	GT:DP:GQ	0/0:10:1	0/1
NW_004772450.1	35263	.	AT	A	31	PASS	AC=2;AF=0.5;AN=4;AlleleCount=2;BaseCalledFraction=0.227273;BaseCalledReadsWithVariant=5;DP=10;SupportFraction=0.459232;TotalReads=14;set=variant2	GT:DP:GQ	0/0:10:1	1/1
NW_004772450.1	35321	.	CGCTGTGGACAACCTCTGGGACTCCG	C	136.20	PASS	AC=1;AF=0.25;AN=4;AlleleCount=1;BaseCalledFraction=0.227273;BaseCalledReadsWithVariant=5;DP=10;SupportFraction=0.545462;TotalReads=11;set=variant2	GT:DP:GQ	0/0:10:1	0/1
NW_004772450.1	42895	.	A	C	125.80	PASS	AC=1;AF=0.25;AN=4;AlleleCount=1;BaseCalledFraction=0.619048;BaseCalledReadsWithVariant=13;DP=10;SupportFraction=0.515276;TotalReads=18;set=variant2	GT:DP:GQ	0/0:10:1	0/1
NW_004772450.1	42903	.	C	G	125.80	PASS	AC=2;AF=0.5;AN=4;AlleleCount=2;BaseCalledFraction=0.619048;BaseCalledReadsWithVariant=13;DP=10;SupportFraction=0.604777;TotalReads=18;set=variant2	GT:DP:GQ	0/0:10:1	1/1
NW_004772450.1	42910	.	G	C	125.80	PASS	AC=1;AF=0.25;AN=4;AlleleCount=1;BaseCalledFraction=0.619048;BaseCalledReadsWithVariant=13;DP=10;SupportFraction=0.543343;TotalReads=18;set=variant2	GT:DP:GQ	0/0:10:1	0/1
NW_004772450.1	42956	.	A	G	67.50	PASS	AC=1;AF=0.25;AN=4;AlleleCount=1;BaseCalledFraction=0.25;BaseCalledReadsWithVariant=6;DP=10;SupportFraction=0.431612;TotalReads=19;set=variant2	GT:DP:GQ	0/0:10:1	0/1
NW_004772450.1	42958	.	A	T	67.50	PASS	AC=2;AF=0.5;AN=4;AlleleCount=2;BaseCalledFraction=0.5;BaseCalledReadsWithVariant=12;DP=10;SupportFraction=0.54749;TotalReads=19;set=variant2	GT:DP:GQ	0/0:10:1	1/1
NW_004772450.1	42960	.	C	T	67.50	PASS	AC=1;AF=0.25;AN=4;AlleleCount=1;BaseCalledFraction=0.708333;BaseCalledReadsWithVariant=17;DP=10;SupportFraction=0.538095;TotalReads=19;set=variant2	GT:DP:GQ	0/0:10:1	0/1
NW_004772450.1	42962	.	AT	A	67.50	PASS	AC=1;AF=0.25;AN=4;AlleleCount=1;BaseCalledFraction=0.25;BaseCalledReadsWithVariant=6;DP=10;SupportFraction=0.634801;TotalReads=19;set=variant2	GT:DP:GQ	0/0:10:1	0/1
NW_004772450.1	42977	.	CA	C	51.60	PASS	AC=1;AF=0.25;AN=4;AlleleCount=1;BaseCalledFraction=0.208333;BaseCalledReadsWithVariant=5;DP=10;SupportFraction=0.569449;TotalReads=21;set=variant2	GT:DP:GQ	0/0:10:1	0/1
NW_004772450.1	42986	.	T	A	51.60	PASS	AC=1;AF=0.25;AN=4;AlleleCount=1;BaseCalledFraction=0.565217;BaseCalledReadsWithVariant=13;DP=10;SupportFraction=0.570996;TotalReads=21;set=variant2	GT:DP:GQ	0/0:10:1	0/1
NW_004772450.1	43146	.	A	AT	263.50	PASS	AC=1;AF=0.25;AN=4;AlleleCount=1;BaseCalledFraction=0.608696;BaseCalledReadsWithVariant=14;DP=10;SupportFraction=0.426614;TotalReads=22;set=variant2	GT:DP:GQ	0/0:10:1	0/1
NW_004772450.1	43153	.	A	G	263.50	PASS	AC=1;AF=0.25;AN=4;AlleleCount=1;BaseCalledFraction=0.652174;BaseCalledReadsWithVariant=15;DP=10;SupportFraction=0.691755;TotalReads=22;set=variant2	GT:DP:GQ	0/0:10:1	0/1
NW_004772450.1	43154	.	T	C	263.50	PASS	AC=1;AF=0.25;AN=4;AlleleCount=1;BaseCalledFraction=0.652174;BaseCalledReadsWithVariant=15;DP=10;SupportFraction=0.699389;TotalReads=22;set=variant2	GT:DP:GQ	0/0:10:1	0/1
NW_004772450.1	43161	.	G	T	263.50	PASS	AC=1;AF=0.25;AN=4;AlleleCount=1;BaseCalledFraction=0.652174;BaseCalledReadsWithVariant=15;DP=10;SupportFraction=0.668829;TotalReads=22;set=variant2	GT:DP:GQ	0/0:10:1	0/1
NW_004772450.1	43169	.	TA	T	263.50	PASS	AC=2;AF=0.5;AN=4;AlleleCount=2;BaseCalledFraction=0.217391;BaseCalledReadsWithVariant=5;DP=10;SupportFraction=0.531062;TotalReads=22;set=variant2	GT:DP:GQ	0/0:10:1	1/1
NW_004772450.1	43196	.	A	C	242.10	PASS	AC=2;AF=0.5;AN=4;AlleleCount=2;BaseCalledFraction=0.625;BaseCalledReadsWithVariant=15;DP=10;SupportFraction=0.742407;TotalReads=21;set=variant2	GT:DP:GQ	0/0:10:1	1/1
NW_004772450.1	43197	.	C	A	242.10	PASS	AC=2;AF=0.5;AN=4;AlleleCount=2;BaseCalledFraction=0.708333;BaseCalledReadsWithVariant=17;DP=10;SupportFraction=0.678188;TotalReads=21;set=variant2	GT:DP:GQ	0/0:10:1	1/1
NW_004772450.1	43199	.	G	T	242.10	PASS	AC=2;AF=0.5;AN=4;AlleleCount=2;BaseCalledFraction=0.75;BaseCalledReadsWithVariant=18;DP=10;SupportFraction=0.756761;TotalReads=21;set=variant2	GT:DP:GQ	0/0:10:1	1/1
NW_004772450.1	43202	.	G	A	242.10	PASS	AC=2;AF=0.5;AN=4;AlleleCount=2;BaseCalledFraction=0.791667;BaseCalledReadsWithVariant=19;DP=10;SupportFraction=0.671133;TotalReads=21;set=variant2	GT:DP:GQ	0/0:10:1	1/1
NW_004772450.1	43210	.	C	T	242.10	PASS	AC=1;AF=0.25;AN=4;AlleleCount=1;BaseCalledFraction=0.333333;BaseCalledReadsWithVariant=8;DP=10;SupportFraction=0.555189;TotalReads=21;set=variant2	GT:DP:GQ	0/0:10:1	0/1
NW_004772450.1	43277	.	N	G	65.30	PASS	AC=1;AF=0.25;AN=4;AlleleCount=1;BaseCalledFraction=0.217391;BaseCalledReadsWithVariant=5;DP=10;SupportFraction=0.0110018;TotalReads=22;set=variant2	GT:DP:GQ	0/0:10:1	0/1
NW_004772450.1	43349	.	GTTAT	GC	65.30	PASS	AC=1;AF=0.25;AN=4;AlleleCount=1;BaseCalledFraction=0.208333;BaseCalledReadsWithVariant=5;DP=10;SupportFraction=0.0682417;TotalReads=22;set=variant2	GT:DP:GQ	0/0:10:1	0/1
NW_004772450.1	43423	.	TCAA	T	120.50	PASS	AC=1;AF=0.25;AN=4;AlleleCount=1;BaseCalledFraction=0.208333;BaseCalledReadsWithVariant=5;DP=10;SupportFraction=0.0959967;TotalReads=23;set=variant2	GT:DP:GQ	0/0:10:1	0/1
NW_004772450.1	43499	.	T	A	120.50	PASS	AC=1;AF=0.25;AN=4;AlleleCount=1;BaseCalledFraction=0.592593;BaseCalledReadsWithVariant=16;DP=10;SupportFraction=0.148443;TotalReads=23;set=variant2	GT:DP:GQ	0/0:10:1	0/1
NW_004772450.1	43511	.	T	G	319.20	PASS	AC=1;AF=0.25;AN=4;AlleleCount=1;BaseCalledFraction=0.592593;BaseCalledReadsWithVariant=16;DP=10;SupportFraction=0.723545;TotalReads=23;set=variant2	GT:DP:GQ	0/0:10:1	0/1
NW_004772450.1	43517	.	A	G	319.20	PASS	AC=1;AF=0.25;AN=4;AlleleCount=1;BaseCalledFraction=0.571429;BaseCalledReadsWithVariant=16;DP=10;SupportFraction=0.631732;TotalReads=23;set=variant2	GT:DP:GQ	0/0:10:1	0/1
NW_004772450.1	43523	.	T	C	120	PASS	AC=2;AF=0.5;AN=4;AlleleCount=1;DP=0;set=Intersection	GT	0/1	0/1
NW_004772450.1	43528	.	T	C	120	PASS	AC=3;AF=0.75;AN=4;DP=0;set=Intersection	GT	1/1	0/1
NW_004772450.1	43536	.	T	G	120	PASS	AC=2;AF=0.5;AN=4;AlleleCount=1;DP=0;set=Intersection	GT	0/1	0/1
NW_004772450.1	43537	.	CT	C	120	PASS	AC=2;AF=0.5;AN=4;AlleleCount=2;BaseCalledFraction=0.45;BaseCalledReadsWithVariant=9;DP=10;SupportFraction=0.660648;TotalReads=17;set=variant	GT:DP:GQ	1/1	0/0:10:1
NW_004772450.1	43538	.	T	C	319.20	PASS	AC=1;AF=0.25;AN=4;AlleleCount=1;BaseCalledFraction=0.333333;BaseCalledReadsWithVariant=10;DP=10;SupportFraction=0.305657;TotalReads=23;set=variant2	GT:DP:GQ	0/0:10:1	0/1
NW_004772450.1	43601	.	A	T	92.50	PASS	AC=2;AF=0.5;AN=4;AlleleCount=1;DP=0;set=Intersection	GT	0/1	0/1
NW_004772450.1	43603	.	C	T	92.50	PASS	AC=4;AF=1.0;AN=4;AlleleCount=2;DP=0;set=Intersection	GT	1/1	1/1
NW_004772450.1	43620	.	C	CA	57.80	PASS	AC=1;AF=0.25;AN=4;AlleleCount=1;BaseCalledFraction=0.275862;BaseCalledReadsWithVariant=8;DP=10;SupportFraction=0.484251;TotalReads=25;set=variant	GT:DP:GQ	0/1	0/0:10:1
NW_004772450.1	43629	.	T	A	57.80	PASS	AC=2;AF=0.5;AN=4;AlleleCount=1;DP=0;set=Intersection	GT	0/1	0/1
NW_004772450.1	43658	.	T	A	204.90	PASS	AC=4;AF=1.0;AN=4;AlleleCount=2;DP=0;set=Intersection	GT	1/1	1/1
NW_004772450.1	43673	.	C	T	66	PASS	AC=2;AF=0.5;AN=4;AlleleCount=1;DP=0;set=Intersection	GT	0/1	0/1
NW_004772450.1	43692	.	A	G	193.90	PASS	AC=3;AF=0.75;AN=4;DP=0;set=Intersection	GT	1/1	0/1
NW_004772450.1	43711	.	A	G	344.10	PASS	AC=2;AF=0.5;AN=4;AlleleCount=1;DP=0;set=Intersection	GT	0/1	0/1
NW_004772450.1	43713	.	C	G	344.10	PASS	AC=3;AF=0.75;AN=4;DP=0;set=Intersection	GT	0/1	1/1
NW_004772450.1	43715	.	C	T	344.10	PASS	AC=4;AF=1.0;AN=4;AlleleCount=2;DP=0;set=Intersection	GT	1/1	1/1
NW_004772450.1	43769	.	C	T	133.70	PASS	AC=1;AF=0.25;AN=4;AlleleCount=1;BaseCalledFraction=0.229167;BaseCalledReadsWithVariant=11;DP=10;SupportFraction=0.459995;TotalReads=42;set=variant	GT:DP:GQ	0/1	0/0:10:1
NW_004772450.1	43815	.	A	G	433.50	PASS	AC=3;AF=0.75;AN=4;DP=0;set=Intersection	GT	1/1	0/1
NW_004772450.1	43822	.	T	TA	433.50	PASS	AC=2;AF=0.5;AN=4;AlleleCount=1;DP=0;set=Intersection	GT	0/1	0/1
NW_004772450.1	43832	.	A	G	433.50	PASS	AC=3;AF=0.75;AN=4;DP=0;set=Intersection	GT	1/1	0/1
NW_004772450.1	43862	.	T	C	53.60	PASS	AC=2;AF=0.5;AN=4;AlleleCount=1;DP=0;set=Intersection	GT	0/1	0/1
NW_004772450.1	43876	.	A	T	797.50	PASS	AC=4;AF=1.0;AN=4;AlleleCount=2;DP=0;set=Intersection	GT	1/1	1/1
NW_004772450.1	43883	.	G	A	797.50	PASS	AC=4;AF=1.0;AN=4;AlleleCount=2;DP=0;set=Intersection	GT	1/1	1/1
NW_004772450.1	43926	.	A	T	416.60	PASS	AC=2;AF=0.5;AN=4;AlleleCount=1;DP=0;set=Intersection	GT	0/1	0/1
NW_004772450.1	43928	.	C	T	416.60	PASS	AC=4;AF=1.0;AN=4;AlleleCount=2;DP=0;set=Intersection	GT	1/1	1/1
NW_004772450.1	43930	.	AT	A	416.60	PASS	AC=1;AF=0.25;AN=4;AlleleCount=1;BaseCalledFraction=0.245614;BaseCalledReadsWithVariant=14;DP=10;SupportFraction=0.488142;TotalReads=54;set=variant	GT:DP:GQ	0/1	0/0:10:1
NW_004772450.1	43949	.	T	A	685.50	PASS	AC=4;AF=1.0;AN=4;AlleleCount=2;DP=0;set=Intersection	GT	1/1	1/1
NW_004772450.1	43954	.	T	A	685.50	PASS	AC=2;AF=0.5;AN=4;AlleleCount=1;DP=0;set=Intersection	GT	0/1	0/1
NW_004772450.1	44028	.	A	G	1228.40	PASS	AC=4;AF=1.0;AN=4;AlleleCount=2;DP=0;set=Intersection	GT	1/1	1/1
NW_004772450.1	44036	.	A	G	1228.40	PASS	AC=2;AF=0.5;AN=4;AlleleCount=1;DP=0;set=Intersection	GT	0/1	0/1
NW_004772450.1	44038	.	T	G	1228.40	PASS	AC=2;AF=0.5;AN=4;AlleleCount=1;DP=0;set=Intersection	GT	0/1	0/1
NW_004772450.1	44043	.	G	A	1228.40	PASS	AC=4;AF=1.0;AN=4;AlleleCount=2;DP=0;set=Intersection	GT	1/1	1/1
NW_004772450.1	44071	.	ATT	A	35	PASS	AC=1;AF=0.25;AN=4;AlleleCount=1;BaseCalledFraction=0.209677;BaseCalledReadsWithVariant=13;DP=10;SupportFraction=0.390617;TotalReads=61;set=variant	GT:DP:GQ	0/1	0/0:10:1
NW_004772450.1	44112	.	A	T	998	PASS	AC=4;AF=1.0;AN=4;AlleleCount=2;DP=0;set=Intersection	GT	1/1	1/1
NW_004772450.1	44115	.	AG	A	998	PASS	AC=1;AF=0.25;AN=4;AlleleCount=1;BaseCalledFraction=0.253968;BaseCalledReadsWithVariant=16;DP=10;SupportFraction=0.442755;TotalReads=60;set=variant	GT:DP:GQ	0/1	0/0:10:1
NW_004772450.1	44124	.	T	TA	998	PASS	AC=2;AF=0.5;AN=4;AlleleCount=1;DP=0;set=Intersection	GT	0/1	0/1
NW_004772450.1	44130	.	A	G	998	PASS	AC=4;AF=1.0;AN=4;AlleleCount=2;DP=0;set=Intersection	GT	1/1	1/1
NW_004772450.1	44131	.	T	C	998	PASS	AC=4;AF=1.0;AN=4;AlleleCount=2;DP=0;set=Intersection	GT	1/1	1/1
NW_004772450.1	44146	.	T	TA	24.40	PASS	AC=1;AF=0.25;AN=4;AlleleCount=1;BaseCalledFraction=0.516854;BaseCalledReadsWithVariant=46;DP=10;SupportFraction=0.555449;TotalReads=83;set=variant2	GT:DP:GQ	0/0:10:1	0/1
NW_004772450.1	44185	.	C	G	519.10	PASS	AC=4;AF=1.0;AN=4;AlleleCount=2;DP=0;set=Intersection	GT	1/1	1/1
NW_004772450.1	44186	.	T	C	519.10	PASS	AC=2;AF=0.5;AN=4;AlleleCount=1;DP=0;set=Intersection	GT	0/1	0/1
NW_004772450.1	44248	.	A	G	430.70	PASS	AC=1;AF=0.25;AN=4;AlleleCount=1;BaseCalledFraction=0.230769;BaseCalledReadsWithVariant=15;DP=10;SupportFraction=0.347168;TotalReads=64;set=variant	GT:DP:GQ	0/1	0/0:10:1
NW_004772450.1	44250	.	A	T	430.70	PASS	AC=3;AF=0.75;AN=4;DP=0;set=Intersection	GT	1/1	0/1
NW_004772450.1	44252	.	C	T	430.70	PASS	AC=4;AF=1.0;AN=4;AlleleCount=2;DP=0;set=Intersection	GT	1/1	1/1
NW_004772450.1	44278	.	T	A	200.30	PASS	AC=2;AF=0.5;AN=4;AlleleCount=1;DP=0;set=Intersection	GT	0/1	0/1
NW_004772450.1	44322	.	T	C	146.30	PASS	AC=1;AF=0.25;AN=4;AlleleCount=1;BaseCalledFraction=0.252632;BaseCalledReadsWithVariant=24;DP=10;SupportFraction=0.370081;TotalReads=85;set=variant2	GT:DP:GQ	0/0:10:1	0/1
NW_004772450.1	44360	.	A	G	366	PASS	AC=4;AF=1.0;AN=4;AlleleCount=2;DP=0;set=Intersection	GT	1/1	1/1
NW_004772450.1	44395	.	AT	A	38.20	PASS	AC=1;AF=0.25;AN=4;AlleleCount=1;BaseCalledFraction=0.227273;BaseCalledReadsWithVariant=15;DP=10;SupportFraction=0.495609;TotalReads=52;set=variant	GT:DP:GQ	0/1	0/0:10:1
NW_004772450.1	44402	.	TTA	T	38.20	PASS	AC=2;AF=0.5;AN=4;AlleleCount=1;DP=0;set=Intersection	GT	0/1	0/1
NW_004772450.1	44655	.	T	C	73.90	PASS	AC=1;AF=0.25;AN=4;AlleleCount=1;BaseCalledFraction=0.892857;BaseCalledReadsWithVariant=25;DP=10;SupportFraction=0.496351;TotalReads=11;set=variant	GT:DP:GQ	0/1	0/0:10:1
NW_004772450.1	44662	.	A	G	73.90	PASS	AC=1;AF=0.25;AN=4;AlleleCount=1;BaseCalledFraction=0.928571;BaseCalledReadsWithVariant=26;DP=10;SupportFraction=0.440576;TotalReads=11;set=variant	GT:DP:GQ	0/1	0/0:10:1
NW_004772450.1	44666	.	A	C	73.90	PASS	AC=1;AF=0.25;AN=4;AlleleCount=1;BaseCalledFraction=0.857143;BaseCalledReadsWithVariant=24;DP=10;SupportFraction=0.503805;TotalReads=11;set=variant	GT:DP:GQ	0/1	0/0:10:1
NW_004772450.1	44669	.	C	T	73.90	PASS	AC=1;AF=0.25;AN=4;AlleleCount=1;BaseCalledFraction=1;BaseCalledReadsWithVariant=28;DP=10;SupportFraction=0.392849;TotalReads=11;set=variant	GT:DP:GQ	0/1	0/0:10:1
NW_004772450.1	44672	.	A	C	73.90	PASS	AC=2;AF=0.5;AN=4;AlleleCount=2;BaseCalledFraction=0.928571;BaseCalledReadsWithVariant=26;DP=10;SupportFraction=0.500606;TotalReads=11;set=variant	GT:DP:GQ	1/1	0/0:10:1
NW_004772450.1	44680	.	A	G	73.90	PASS	AC=1;AF=0.25;AN=4;AlleleCount=1;BaseCalledFraction=0.310345;BaseCalledReadsWithVariant=9;DP=10;SupportFraction=0.424123;TotalReads=11;set=variant	GT:DP:GQ	0/1	0/0:10:1
NW_004772450.1	44715	.	G	A	48.20	PASS	AC=1;AF=0.25;AN=4;AlleleCount=1;BaseCalledFraction=0.258065;BaseCalledReadsWithVariant=8;DP=10;SupportFraction=0.583642;TotalReads=27;set=variant	GT:DP:GQ	0/1	0/0:10:1
NW_004772450.1	44730	.	ATC	A	254.40	PASS	AC=1;AF=0.25;AN=4;AlleleCount=1;BaseCalledFraction=0.30303;BaseCalledReadsWithVariant=10;DP=10;SupportFraction=0.628279;TotalReads=30;set=variant	GT:DP:GQ	0/1	0/0:10:1
NW_004772450.1	44734	.	T	G	254.40	PASS	AC=1;AF=0.25;AN=4;AlleleCount=1;BaseCalledFraction=0.30303;BaseCalledReadsWithVariant=10;DP=10;SupportFraction=0.477879;TotalReads=30;set=variant	GT:DP:GQ	0/1	0/0:10:1
NW_004772450.1	44736	.	CA	C	254.40	PASS	AC=1;AF=0.25;AN=4;AlleleCount=1;BaseCalledFraction=0.30303;BaseCalledReadsWithVariant=10;DP=10;SupportFraction=0.540941;TotalReads=30;set=variant	GT:DP:GQ	0/1	0/0:10:1
NW_004772450.1	44739	.	AG	A	254.40	PASS	AC=1;AF=0.25;AN=4;AlleleCount=1;BaseCalledFraction=0.30303;BaseCalledReadsWithVariant=10;DP=10;SupportFraction=0.565786;TotalReads=30;set=variant	GT:DP:GQ	0/1	0/0:10:1
NW_004772450.1	44746	.	A	G	254.40	PASS	AC=1;AF=0.25;AN=4;AlleleCount=1;BaseCalledFraction=0.30303;BaseCalledReadsWithVariant=10;DP=10;SupportFraction=0.400311;TotalReads=30;set=variant	GT:DP:GQ	0/1	0/0:10:1
NW_004772450.1	44816	.	A	T	58.60	PASS	AC=1;AF=0.25;AN=4;AlleleCount=1;BaseCalledFraction=0.205882;BaseCalledReadsWithVariant=7;DP=10;SupportFraction=0.427063;TotalReads=32;set=variant	GT:DP:GQ	0/1	0/0:10:1
NW_004772450.1	44859	.	A	T	221.30	PASS	AC=1;AF=0.25;AN=4;AlleleCount=1;BaseCalledFraction=0.861111;BaseCalledReadsWithVariant=31;DP=10;SupportFraction=0.620244;TotalReads=33;set=variant	GT:DP:GQ	0/1	0/0:10:1
NW_004772450.1	44874	.	GA	G	75.30	PASS	AC=1;AF=0.25;AN=4;AlleleCount=1;BaseCalledFraction=0.222222;BaseCalledReadsWithVariant=8;DP=10;SupportFraction=0.508841;TotalReads=34;set=variant	GT:DP:GQ	0/1	0/0:10:1
NW_004772450.1	44884	.	T	A	75.30	PASS	AC=1;AF=0.25;AN=4;AlleleCount=1;BaseCalledFraction=0.361111;BaseCalledReadsWithVariant=13;DP=10;SupportFraction=0.461486;TotalReads=34;set=variant	GT:DP:GQ	0/1	0/0:10:1
NW_004772450.1	44908	.	T	A	914.70	PASS	AC=1;AF=0.25;AN=4;AlleleCount=1;BaseCalledFraction=0.805556;BaseCalledReadsWithVariant=29;DP=10;SupportFraction=0.676171;TotalReads=35;set=variant	GT:DP:GQ	0/1	0/0:10:1
NW_004772450.1	44912	.	C	CAAATTATAATAAACTCCGAATGACGTCGTAT	914.70	PASS	AC=1;AF=0.25;AN=4;AlleleCount=1;BaseCalledFraction=0.277778;BaseCalledReadsWithVariant=10;DP=10;SupportFraction=0.428534;TotalReads=35;set=variant	GT:DP:GQ	0/1	0/0:10:1
NW_004772450.1	44915	.	GA	G	914.70	PASS	AC=2;AF=0.5;AN=4;AlleleCount=2;BaseCalledFraction=0.333333;BaseCalledReadsWithVariant=12;DP=10;SupportFraction=0.564913;TotalReads=35;set=variant	GT:DP:GQ	1/1	0/0:10:1
NW_004772450.1	44966	.	ACATAT	A	219.50	PASS	AC=1;AF=0.25;AN=4;AlleleCount=1;BaseCalledFraction=0.236842;BaseCalledReadsWithVariant=9;DP=10;SupportFraction=0.693616;TotalReads=35;set=variant	GT:DP:GQ	0/1	0/0:10:1
NW_004772450.1	44974	.	AT	A	219.50	PASS	AC=1;AF=0.25;AN=4;AlleleCount=1;BaseCalledFraction=0.236842;BaseCalledReadsWithVariant=9;DP=10;SupportFraction=0.50349;TotalReads=35;set=variant	GT:DP:GQ	0/1	0/0:10:1
NW_004772450.1	44979	.	TC	T	219.50	PASS	AC=1;AF=0.25;AN=4;AlleleCount=1;BaseCalledFraction=0.236842;BaseCalledReadsWithVariant=9;DP=10;SupportFraction=0.417594;TotalReads=35;set=variant	GT:DP:GQ	0/1	0/0:10:1
NW_004772450.1	45000	.	C	T	67.20	PASS	AC=1;AF=0.25;AN=4;AlleleCount=1;BaseCalledFraction=0.230769;BaseCalledReadsWithVariant=9;DP=10;SupportFraction=0.451378;TotalReads=36;set=variant	GT:DP:GQ	0/1	0/0:10:1
NW_004772450.1	45050	.	C	T	96.20	PASS	AC=2;AF=0.5;AN=4;AlleleCount=1;DP=0;set=Intersection	GT	0/1	0/1
NW_004772450.1	45073	.	A	C	144.70	PASS	AC=3;AF=0.75;AN=4;DP=0;set=Intersection	GT	0/1	1/1
NW_004772450.1	45074	.	A	T	144.70	PASS	AC=3;AF=0.75;AN=4;DP=0;set=Intersection	GT	0/1	1/1
NW_004772450.1	45086	.	A	G	443.70	PASS	AC=2;AF=0.5;AN=4;AlleleCount=1;DP=0;set=Intersection	GT	0/1	0/1
NW_004772450.1	45090	.	T	C	443.70	PASS	AC=4;AF=1.0;AN=4;AlleleCount=2;DP=0;set=Intersection	GT	1/1	1/1
NW_004772450.1	45094	.	T	A	443.70	PASS	AC=4;AF=1.0;AN=4;AlleleCount=2;DP=0;set=Intersection	GT	1/1	1/1
NW_004772450.1	45105	.	C	T	61.80	PASS	AC=1;AF=0.25;AN=4;AlleleCount=1;BaseCalledFraction=0.35;BaseCalledReadsWithVariant=14;DP=10;SupportFraction=0.423267;TotalReads=38;set=variant	GT:DP:GQ	0/1	0/0:10:1
NW_004772450.1	45120	.	CT	C	52	PASS	AC=1;AF=0.25;AN=4;AlleleCount=1;BaseCalledFraction=0.409091;BaseCalledReadsWithVariant=9;DP=10;SupportFraction=0.496606;TotalReads=20;set=variant2	GT:DP:GQ	0/0:10:1	0/1
NW_004772450.1	45129	.	T	A	52	PASS	AC=1;AF=0.25;AN=4;AlleleCount=1;BaseCalledFraction=0.227273;BaseCalledReadsWithVariant=5;DP=10;SupportFraction=0.537724;TotalReads=20;set=variant2	GT:DP:GQ	0/0:10:1	0/1
NW_004772450.1	45178	.	G	A	53.30	PASS	AC=2;AF=0.5;AN=4;AlleleCount=1;DP=0;set=Intersection	GT	0/1	0/1
NW_004772450.1	45244	.	G	A	46.10	PASS	AC=1;AF=0.25;AN=4;AlleleCount=1;BaseCalledFraction=0.238095;BaseCalledReadsWithVariant=5;DP=10;SupportFraction=0.496597;TotalReads=20;set=variant2	GT:DP:GQ	0/0:10:1	0/1
NW_004772450.1	45246	.	C	T	46.10	PASS	AC=1;AF=0.25;AN=4;AlleleCount=1;BaseCalledFraction=0.285714;BaseCalledReadsWithVariant=6;DP=10;SupportFraction=0.520363;TotalReads=20;set=variant2	GT:DP:GQ	0/0:10:1	0/1
NW_004772450.1	45287	.	C	CCTTCCTGTCACCTTCCTTTAA	1169.60	PASS	AC=1;AF=0.25;AN=4;AlleleCount=1;BaseCalledFraction=0.333333;BaseCalledReadsWithVariant=14;DP=10;SupportFraction=0.499968;TotalReads=40;set=variant	GT:DP:GQ	0/1	0/0:10:1
NW_004772450.1	45289	.	A	AT	1169.60	PASS	AC=1;AF=0.25;AN=4;AlleleCount=1;BaseCalledFraction=0.761905;BaseCalledReadsWithVariant=32;DP=10;SupportFraction=0.597448;TotalReads=40;set=variant	GT:DP:GQ	0/1	0/0:10:1
NW_004772450.1	45313	.	C	T	21.60	PASS	AC=1;AF=0.25;AN=4;AlleleCount=1;BaseCalledFraction=0.209302;BaseCalledReadsWithVariant=9;DP=10;SupportFraction=0.341354;TotalReads=40;set=variant	GT:DP:GQ	0/1	0/0:10:1
NW_004772450.1	45329	.	T	G	225.10	PASS	AC=2;AF=0.5;AN=4;AlleleCount=1;DP=0;set=Intersection	GT	0/1	0/1
NW_004772450.1	45342	.	T	A	96.70	PASS	AC=1;AF=0.25;AN=4;AlleleCount=1;BaseCalledFraction=0.272727;BaseCalledReadsWithVariant=6;DP=10;SupportFraction=0.401781;TotalReads=20;set=variant2	GT:DP:GQ	0/0:10:1	0/1
NW_004772450.1	45347	.	A	G	96.70	PASS	AC=1;AF=0.25;AN=4;AlleleCount=1;BaseCalledFraction=0.227273;BaseCalledReadsWithVariant=5;DP=10;SupportFraction=0.516842;TotalReads=20;set=variant2	GT:DP:GQ	0/0:10:1	0/1
NW_004772450.1	45356	.	T	A	67.70	PASS	AC=2;AF=0.5;AN=4;AlleleCount=1;DP=0;set=Intersection	GT	0/1	0/1
NW_004772450.1	45381	.	G	A	203.80	PASS	AC=3;AF=0.75;AN=4;DP=0;set=Intersection	GT	1/1	0/1
NW_004772450.1	45386	.	A	T	203.80	PASS	AC=2;AF=0.5;AN=4;AlleleCount=1;DP=0;set=Intersection	GT	0/1	0/1
NW_004772450.1	45416	.	A	G	44.90	PASS	AC=1;AF=0.25;AN=4;AlleleCount=1;BaseCalledFraction=0.292683;BaseCalledReadsWithVariant=12;DP=10;SupportFraction=0.472614;TotalReads=38;set=variant	GT:DP:GQ	0/1	0/0:10:1
NW_004772450.1	45438	.	T	C	126.60	PASS	AC=4;AF=1.0;AN=4;AlleleCount=2;DP=0;set=Intersection	GT	1/1	1/1
NW_004772450.1	45450	.	C	T	155.90	PASS	AC=2;AF=0.5;AN=4;AlleleCount=1;DP=0;set=Intersection	GT	0/1	0/1
NW_004772450.1	45451	.	G	T	155.90	PASS	AC=4;AF=1.0;AN=4;AlleleCount=2;DP=0;set=Intersection	GT	1/1	1/1
NW_004772450.1	45452	.	T	G	155.90	PASS	AC=3;AF=0.75;AN=4;DP=0;set=Intersection	GT	1/1	0/1
NW_004772450.1	45463	.	A	G	377	PASS	AC=1;AF=0.25;AN=4;AlleleCount=1;BaseCalledFraction=0.25;BaseCalledReadsWithVariant=10;DP=10;SupportFraction=0.505526;TotalReads=37;set=variant	GT:DP:GQ	0/1	0/0:10:1
NW_004772450.1	45466	.	A	C	377	PASS	AC=4;AF=1.0;AN=4;AlleleCount=2;DP=0;set=Intersection	GT	1/1	1/1
NW_004772450.1	45467	.	T	G	377	PASS	AC=4;AF=1.0;AN=4;AlleleCount=2;DP=0;set=Intersection	GT	1/1	1/1
NW_004772450.1	45472	.	T	C	377	PASS	AC=3;AF=0.75;AN=4;DP=0;set=Intersection	GT	1/1	0/1
NW_004772450.1	45476	.	CT	C	125.70	PASS	AC=1;AF=0.25;AN=4;AlleleCount=1;BaseCalledFraction=0.35;BaseCalledReadsWithVariant=7;DP=10;SupportFraction=0.511724;TotalReads=19;set=variant2	GT:DP:GQ	0/0:10:1	0/1
NW_004772450.1	45502	.	T	A	210.40	PASS	AC=3;AF=0.75;AN=4;DP=0;set=Intersection	GT	0/1	1/1
NW_004772450.1	45507	.	A	G	151.20	PASS	AC=1;AF=0.25;AN=4;AlleleCount=1;BaseCalledFraction=0.3;BaseCalledReadsWithVariant=6;DP=10;SupportFraction=0.375216;TotalReads=19;set=variant2	GT:DP:GQ	0/0:10:1	0/1
NW_004772450.1	45528	.	C	T	214	PASS	AC=3;AF=0.75;AN=4;DP=0;set=Intersection	GT	0/1	1/1
NW_004772450.1	45532	.	T	A	214	PASS	AC=4;AF=1.0;AN=4;AlleleCount=2;DP=0;set=Intersection	GT	1/1	1/1
NW_004772450.1	45604	.	C	G	181.30	PASS	AC=1;AF=0.25;AN=4;AlleleCount=1;BaseCalledFraction=0.272727;BaseCalledReadsWithVariant=6;DP=10;SupportFraction=0.313034;TotalReads=20;set=variant2	GT:DP:GQ	0/0:10:1	0/1
NW_004772450.1	45612	.	A	T	181.30	PASS	AC=1;AF=0.25;AN=4;AlleleCount=1;BaseCalledFraction=0.227273;BaseCalledReadsWithVariant=5;DP=10;SupportFraction=0.411294;TotalReads=20;set=variant2	GT:DP:GQ	0/0:10:1	0/1
NW_004772450.1	45614	.	C	T	181.30	PASS	AC=1;AF=0.25;AN=4;AlleleCount=1;BaseCalledFraction=0.272727;BaseCalledReadsWithVariant=6;DP=10;SupportFraction=0.35739;TotalReads=20;set=variant2	GT:DP:GQ	0/0:10:1	0/1
NW_004772450.1	45619	.	TTC	T	181.30	PASS	AC=1;AF=0.25;AN=4;AlleleCount=1;BaseCalledFraction=0.227273;BaseCalledReadsWithVariant=5;DP=10;SupportFraction=0.407233;TotalReads=20;set=variant2	GT:DP:GQ	0/0:10:1	0/1
NW_004772450.1	45620	.	TC	T	86.80	PASS	AC=2;AF=0.5;AN=4;AlleleCount=2;BaseCalledFraction=0.540541;BaseCalledReadsWithVariant=20;DP=10;SupportFraction=0.723831;TotalReads=35;set=variant	GT:DP:GQ	1/1	0/0:10:1
NW_004772450.1	45633	.	G	T	287	PASS	AC=4;AF=1.0;AN=4;AlleleCount=2;DP=0;set=Intersection	GT	1/1	1/1
NW_004772450.1	45641	.	CTCCA	C	287	PASS	AC=2;AF=0.5;AN=4;AlleleCount=1;BaseCalledReadsWithVariant=8;DP=0;set=Intersection	GT	0/1	0/1
NW_004772450.1	45696	.	T	G	43.20	PASS	AC=1;AF=0.25;AN=4;AlleleCount=1;BaseCalledFraction=0.210526;BaseCalledReadsWithVariant=8;DP=10;SupportFraction=0.377616;TotalReads=25;set=variant	GT:DP:GQ	0/1	0/0:10:1
NW_004772450.1	45710	.	AT	A	703.90	PASS	AC=1;AF=0.25;AN=4;AlleleCount=1;BaseCalledFraction=0.216216;BaseCalledReadsWithVariant=8;DP=10;SupportFraction=0.542838;TotalReads=26;set=variant	GT:DP:GQ	0/1	0/0:10:1
NW_004772450.1	45718	.	C	T	703.90	PASS	AC=2;AF=0.5;AN=4;AlleleCount=2;BaseCalledFraction=1;BaseCalledReadsWithVariant=29;DP=10;SupportFraction=0.619129;TotalReads=26;set=variant	GT:DP:GQ	1/1	0/0:10:1
NW_004772450.1	45724	.	C	T	703.90	PASS	AC=1;AF=0.25;AN=4;AlleleCount=1;BaseCalledFraction=0.25;BaseCalledReadsWithVariant=7;DP=10;SupportFraction=0.475595;TotalReads=26;set=variant	GT:DP:GQ	0/1	0/0:10:1
NW_004772450.1	45728	.	C	A	703.90	PASS	AC=2;AF=0.5;AN=4;AlleleCount=2;BaseCalledFraction=0.928571;BaseCalledReadsWithVariant=26;DP=10;SupportFraction=0.756137;TotalReads=26;set=variant	GT:DP:GQ	1/1	0/0:10:1
NW_004772450.1	45732	.	G	T	703.90	PASS	AC=2;AF=0.5;AN=4;AlleleCount=2;BaseCalledFraction=0.892857;BaseCalledReadsWithVariant=25;DP=10;SupportFraction=0.629809;TotalReads=26;set=variant	GT:DP:GQ	1/1	0/0:10:1
NW_004772450.1	45739	.	A	T	703.90	PASS	AC=2;AF=0.5;AN=4;AlleleCount=2;BaseCalledFraction=0.785714;BaseCalledReadsWithVariant=22;DP=10;SupportFraction=0.750237;TotalReads=26;set=variant	GT:DP:GQ	1/1	0/0:10:1
NW_004772450.1	45742	.	GAAAAA	G	703.90	PASS	AC=2;AF=0.5;AN=4;AlleleCount=2;BaseCalledFraction=0.25;BaseCalledReadsWithVariant=7;DP=10;SupportFraction=0.544006;TotalReads=26;set=variant	GT:DP:GQ	1/1	0/0:10:1
NW_004772450.1	45756	.	T	C	80.80	PASS	AC=2;AF=0.5;AN=4;AlleleCount=2;BaseCalledFraction=0.678571;BaseCalledReadsWithVariant=19;DP=10;SupportFraction=0.710555;TotalReads=24;set=variant	GT:DP:GQ	1/1	0/0:10:1
NW_004772450.1	45829	.	G	A	193.80	PASS	AC=1;AF=0.25;AN=4;AlleleCount=1;BaseCalledFraction=0.206897;BaseCalledReadsWithVariant=6;DP=10;SupportFraction=0.32314;TotalReads=26;set=variant	GT:DP:GQ	0/1	0/0:10:1
NW_004772450.1	45836	.	T	A	193.80	PASS	AC=1;AF=0.25;AN=4;AlleleCount=1;BaseCalledFraction=0.758621;BaseCalledReadsWithVariant=22;DP=10;SupportFraction=0.705824;TotalReads=26;set=variant	GT:DP:GQ	0/1	0/0:10:1
NW_004772450.1	45860	.	G	A	33.60	PASS	AC=1;AF=0.25;AN=4;AlleleCount=1;BaseCalledFraction=0.571429;BaseCalledReadsWithVariant=16;DP=10;SupportFraction=0.491013;TotalReads=25;set=variant	GT:DP:GQ	0/1	0/0:10:1
NW_004772450.1	45916	.	T	TA	268	PASS	AC=1;AF=0.25;AN=4;AlleleCount=1;BaseCalledFraction=0.444444;BaseCalledReadsWithVariant=12;DP=10;SupportFraction=0.518177;TotalReads=24;set=variant	GT:DP:GQ	0/1	0/0:10:1
NW_004772450.1	45921	.	A	G	268	PASS	AC=2;AF=0.5;AN=4;AlleleCount=2;BaseCalledFraction=0.884615;BaseCalledReadsWithVariant=23;DP=10;SupportFraction=0.744798;TotalReads=24;set=variant	GT:DP:GQ	1/1	0/0:10:1
NW_004772450.1	45929	.	A	G	268	PASS	AC=1;AF=0.25;AN=4;AlleleCount=1;BaseCalledFraction=0.692308;BaseCalledReadsWithVariant=18;DP=10;SupportFraction=0.601203;TotalReads=24;set=variant	GT:DP:GQ	0/1	0/0:10:1
NW_004772450.1	45931	.	T	C	268	PASS	AC=2;AF=0.5;AN=4;AlleleCount=2;BaseCalledFraction=0.846154;BaseCalledReadsWithVariant=22;DP=10;SupportFraction=0.671012;TotalReads=24;set=variant	GT:DP:GQ	1/1	0/0:10:1
NW_004772450.1	45942	.	A	G	29.30	PASS	AC=1;AF=0.25;AN=4;AlleleCount=1;BaseCalledFraction=0.769231;BaseCalledReadsWithVariant=20;DP=10;SupportFraction=0.593827;TotalReads=24;set=variant	GT:DP:GQ	0/1	0/0:10:1
NW_004772450.1	45955	.	A	G	118.80	PASS	AC=1;AF=0.25;AN=4;AlleleCount=1;BaseCalledFraction=0.851852;BaseCalledReadsWithVariant=23;DP=10;SupportFraction=0.661003;TotalReads=24;set=variant	GT:DP:GQ	0/1	0/0:10:1
NW_004772450.1	45958	.	CGAA	C	118.80	PASS	AC=1;AF=0.25;AN=4;AlleleCount=1;BaseCalledFraction=0.222222;BaseCalledReadsWithVariant=6;DP=10;SupportFraction=0.512188;TotalReads=24;set=variant	GT:DP:GQ	0/1	0/0:10:1
NW_004772450.1	46037	.	C	A	159.20	PASS	AC=2;AF=0.5;AN=4;AlleleCount=1;DP=0;set=Intersection	GT	0/1	0/1
NW_004772450.1	46043	.	C	A	159.20	PASS	AC=4;AF=1.0;AN=4;AlleleCount=2;DP=0;set=Intersection	GT	1/1	1/1
NW_004772450.1	46054	.	T	A	50.80	PASS	AC=1;AF=0.25;AN=4;AlleleCount=1;BaseCalledFraction=0.238095;BaseCalledReadsWithVariant=5;DP=10;SupportFraction=0.42297;TotalReads=18;set=variant2	GT:DP:GQ	0/0:10:1	0/1
NW_004772450.1	46055	.	C	A	50.80	PASS	AC=1;AF=0.25;AN=4;AlleleCount=1;BaseCalledFraction=0.238095;BaseCalledReadsWithVariant=5;DP=10;SupportFraction=0.314206;TotalReads=18;set=variant2	GT:DP:GQ	0/0:10:1	0/1
NW_004772450.1	46059	.	TA	T	22.30	PASS	AC=2;AF=0.5;AN=4;AlleleCount=1;DP=0;set=Intersection	GT	0/1	0/1
NW_004772450.1	46099	.	C	A	310.80	PASS	AC=2;AF=0.5;AN=4;AlleleCount=1;DP=0;set=Intersection	GT	0/1	0/1
NW_004772450.1	46103	.	TT	TAC	310.80	PASS	AC=4;AF=1.0;AN=4;AlleleCount=2;DP=0;set=Intersection	GT	1/1	1/1
NW_004772450.1	46113	.	T	A	310.80	PASS	AC=4;AF=1.0;AN=4;AlleleCount=2;DP=0;set=Intersection	GT	1/1	1/1
NW_004772450.1	46125	.	C	T	25.20	PASS	AC=1;AF=0.25;AN=4;AlleleCount=1;BaseCalledFraction=0.285714;BaseCalledReadsWithVariant=6;DP=10;SupportFraction=0.350897;TotalReads=19;set=variant2	GT:DP:GQ	0/0:10:1	0/1
NW_004772450.1	46130	.	G	T	134.40	PASS	AC=1;AF=0.25;AN=4;AlleleCount=1;BaseCalledFraction=0.206897;BaseCalledReadsWithVariant=6;DP=10;SupportFraction=0.35748;TotalReads=25;set=variant	GT:DP:GQ	0/1	0/0:10:1
NW_004772450.1	46139	.	A	T	134.40	PASS	AC=4;AF=1.0;AN=4;AlleleCount=2;DP=0;set=Intersection	GT	1/1	1/1
NW_004772450.1	46140	.	G	C	134.40	PASS	AC=4;AF=1.0;AN=4;AlleleCount=2;DP=0;set=Intersection	GT	1/1	1/1
NW_004772450.1	46177	.	G	A	82.80	PASS	AC=4;AF=1.0;AN=4;AlleleCount=2;DP=0;set=Intersection	GT	1/1	1/1
NW_004772450.1	46190	.	A	C	226.10	PASS	AC=1;AF=0.25;AN=4;AlleleCount=1;BaseCalledFraction=0.241379;BaseCalledReadsWithVariant=7;DP=10;SupportFraction=0.292535;TotalReads=26;set=variant	GT:DP:GQ	0/1	0/0:10:1
NW_004772450.1	46200	.	T	A	226.10	PASS	AC=4;AF=1.0;AN=4;AlleleCount=2;DP=0;set=Intersection	GT	1/1	1/1
NW_004772450.1	46228	.	T	A	228.70	PASS	AC=4;AF=1.0;AN=4;AlleleCount=2;DP=0;set=Intersection	GT	1/1	1/1
NW_004772450.1	46247	.	C	CA	44.20	PASS	AC=1;AF=0.25;AN=4;AlleleCount=1;BaseCalledFraction=0.225806;BaseCalledReadsWithVariant=7;DP=10;SupportFraction=0.458399;TotalReads=27;set=variant	GT:DP:GQ	0/1	0/0:10:1
NW_004772450.1	46253	.	AT	A	44.10	PASS	AC=1;AF=0.25;AN=4;AlleleCount=1;BaseCalledFraction=0.238095;BaseCalledReadsWithVariant=5;DP=10;SupportFraction=0.42241;TotalReads=19;set=variant2	GT:DP:GQ	0/0:10:1	0/1
NW_004772450.1	46254	.	T	A	44.20	PASS	AC=1;AF=0.25;AN=4;AlleleCount=1;BaseCalledFraction=0.322581;BaseCalledReadsWithVariant=10;DP=10;SupportFraction=0.516335;TotalReads=27;set=variant	GT:DP:GQ	0/1	0/0:10:1
NW_004772450.1	46274	.	C	T	309.70	PASS	AC=2;AF=0.5;AN=4;AlleleCount=1;DP=0;set=Intersection	GT	0/1	0/1
NW_004772450.1	46280	.	G	A	309.70	PASS	AC=2;AF=0.5;AN=4;AlleleCount=1;DP=0;set=Intersection	GT	0/1	0/1
NW_004772450.1	46285	.	C	T	309.70	PASS	AC=3;AF=0.75;AN=4;DP=0;set=Intersection	GT	0/1	1/1
NW_004772450.1	46288	.	G	A	309.70	PASS	AC=4;AF=1.0;AN=4;AlleleCount=2;DP=0;set=Intersection	GT	1/1	1/1
NW_004772450.1	46312	.	CT	C	278.80	PASS	AC=2;AF=0.5;AN=4;AlleleCount=1;DP=0;set=Intersection	GT	0/1	0/1
NW_004772450.1	46321	.	C	A	278.80	PASS	AC=2;AF=0.5;AN=4;AlleleCount=1;DP=0;set=Intersection	GT	0/1	0/1
NW_004772450.1	46336	.	A	C	278.80	PASS	AC=2;AF=0.5;AN=4;AlleleCount=1;DP=0;set=Intersection	GT	0/1	0/1
NW_004772450.1	46337	.	T	C	81.80	PASS	AC=1;AF=0.25;AN=4;AlleleCount=1;BaseCalledFraction=0.25;BaseCalledReadsWithVariant=5;DP=10;SupportFraction=0.318295;TotalReads=18;set=variant2	GT:DP:GQ	0/0:10:1	0/1
NW_004772450.1	46377	.	A	T	158.10	PASS	AC=2;AF=0.5;AN=4;AlleleCount=1;DP=0;set=Intersection	GT	0/1	0/1
NW_004772450.1	46386	.	CT	C	158.10	PASS	AC=1;AF=0.25;AN=4;AlleleCount=1;BaseCalledFraction=0.290323;BaseCalledReadsWithVariant=9;DP=10;SupportFraction=0.438128;TotalReads=27;set=variant	GT:DP:GQ	0/1	0/0:10:1
NW_004772450.1	46388	.	T	C	158.10	PASS	AC=2;AF=0.5;AN=4;AlleleCount=1;DP=0;set=Intersection	GT	0/1	0/1
NW_004772450.1	46412	.	A	G	43	PASS	AC=2;AF=0.5;AN=4;AlleleCount=1;DP=0;set=Intersection	GT	0/1	0/1
NW_004772450.1	46416	.	G	A	71.30	PASS	AC=1;AF=0.25;AN=4;AlleleCount=1;BaseCalledFraction=0.3;BaseCalledReadsWithVariant=6;DP=10;SupportFraction=0.338892;TotalReads=17;set=variant2	GT:DP:GQ	0/0:10:1	0/1
NW_004772450.1	46472	.	T	C	87.10	PASS	AC=1;AF=0.25;AN=4;AlleleCount=1;BaseCalledFraction=0.233333;BaseCalledReadsWithVariant=7;DP=10;SupportFraction=0.54846;TotalReads=27;set=variant	GT:DP:GQ	0/1	0/0:10:1
NW_004772450.1	46473	.	A	G	87.10	PASS	AC=2;AF=0.5;AN=4;AlleleCount=2;BaseCalledFraction=0.433333;BaseCalledReadsWithVariant=13;DP=10;SupportFraction=0.53743;TotalReads=27;set=variant	GT:DP:GQ	1/1	0/0:10:1
NW_004772450.1	46474	.	A	G	87.10	PASS	AC=2;AF=0.5;AN=4;AlleleCount=2;BaseCalledFraction=0.5;BaseCalledReadsWithVariant=15;DP=10;SupportFraction=0.55866;TotalReads=27;set=variant	GT:DP:GQ	1/1	0/0:10:1
NW_004772450.1	46520	.	G	GC	179.20	PASS	AC=2;AF=0.5;AN=4;AlleleCount=2;BaseCalledFraction=0.433333;BaseCalledReadsWithVariant=13;DP=10;SupportFraction=0.42097;TotalReads=26;set=variant	GT:DP:GQ	1/1	0/0:10:1
NW_004772450.1	46523	.	T	A	179.20	PASS	AC=2;AF=0.5;AN=4;AlleleCount=2;BaseCalledFraction=0.6;BaseCalledReadsWithVariant=18;DP=10;SupportFraction=0.651843;TotalReads=26;set=variant	GT:DP:GQ	1/1	0/0:10:1
NW_004772450.1	46526	.	T	G	179.20	PASS	AC=2;AF=0.5;AN=4;AlleleCount=2;BaseCalledFraction=0.666667;BaseCalledReadsWithVariant=20;DP=10;SupportFraction=0.665722;TotalReads=26;set=variant	GT:DP:GQ	1/1	0/0:10:1
NW_004772450.1	46529	.	T	C	179.20	PASS	AC=1;AF=0.25;AN=4;AlleleCount=1;BaseCalledFraction=0.333333;BaseCalledReadsWithVariant=10;DP=10;SupportFraction=0.507385;TotalReads=26;set=variant	GT:DP:GQ	0/1	0/0:10:1
NW_004772450.1	46552	.	C	T	125.80	PASS	AC=2;AF=0.5;AN=4;AlleleCount=1;DP=0;set=Intersection	GT	0/1	0/1
NW_004772450.1	46556	.	T	C	125.80	PASS	AC=4;AF=1.0;AN=4;AlleleCount=2;DP=0;set=Intersection	GT	1/1	1/1
NW_004772450.1	46570	.	G	A	31.20	PASS	AC=1;AF=0.25;AN=4;AlleleCount=1;BaseCalledFraction=0.413793;BaseCalledReadsWithVariant=12;DP=10;SupportFraction=0.50531;TotalReads=26;set=variant	GT:DP:GQ	0/1	0/0:10:1
NW_004772450.1	46643	.	C	A	361.80	PASS	AC=1;AF=0.25;AN=4;AlleleCount=1;BaseCalledFraction=0.241379;BaseCalledReadsWithVariant=7;DP=10;SupportFraction=0.513607;TotalReads=25;set=variant	GT:DP:GQ	0/1	0/0:10:1
NW_004772450.1	46657	.	C	G	361.80	PASS	AC=1;AF=0.25;AN=4;AlleleCount=1;BaseCalledFraction=0.586207;BaseCalledReadsWithVariant=17;DP=10;SupportFraction=0.403361;TotalReads=25;set=variant	GT:DP:GQ	0/1	0/0:10:1
NW_004772450.1	46662	.	G	T	361.80	PASS	AC=2;AF=0.5;AN=4;AlleleCount=2;BaseCalledFraction=0.896552;BaseCalledReadsWithVariant=26;DP=10;SupportFraction=0.733193;TotalReads=25;set=variant	GT:DP:GQ	1/1	0/0:10:1
NW_004772450.1	46676	.	G	A	26.80	PASS	AC=1;AF=0.25;AN=4;AlleleCount=1;BaseCalledFraction=0.392857;BaseCalledReadsWithVariant=11;DP=10;SupportFraction=0.375774;TotalReads=25;set=variant	GT:DP:GQ	0/1	0/0:10:1
NW_004772450.1	46718	.	A	G	184.70	PASS	AC=2;AF=0.5;AN=4;AlleleCount=2;BaseCalledFraction=0.703704;BaseCalledReadsWithVariant=19;DP=10;SupportFraction=0.641647;TotalReads=23;set=variant	GT:DP:GQ	1/1	0/0:10:1
NW_004772450.1	46719	.	T	C	184.70	PASS	AC=2;AF=0.5;AN=4;AlleleCount=2;BaseCalledFraction=0.814815;BaseCalledReadsWithVariant=22;DP=10;SupportFraction=0.6708;TotalReads=23;set=variant	GT:DP:GQ	1/1	0/0:10:1
NW_004772450.1	46721	.	C	G	184.70	PASS	AC=1;AF=0.25;AN=4;AlleleCount=1;BaseCalledFraction=0.37037;BaseCalledReadsWithVariant=10;DP=10;SupportFraction=0.56134;TotalReads=23;set=variant	GT:DP:GQ	0/1	0/0:10:1
NW_004772450.1	46736	.	AATGTACTCAGTCCCTTTT	A	388.50	PASS	AC=1;AF=0.25;AN=4;AlleleCount=1;BaseCalledFraction=0.222222;BaseCalledReadsWithVariant=6;DP=10;SupportFraction=0.590873;TotalReads=22;set=variant	GT:DP:GQ	0/1	0/0:10:1
NW_004772450.1	46763	.	T	C	26.70	PASS	AC=1;AF=0.25;AN=4;AlleleCount=1;BaseCalledFraction=0.32;BaseCalledReadsWithVariant=8;DP=10;SupportFraction=0.346443;TotalReads=22;set=variant	GT:DP:GQ	0/1	0/0:10:1
NW_004772450.1	46764	.	C	A	26.70	PASS	AC=1;AF=0.25;AN=4;AlleleCount=1;BaseCalledFraction=0.32;BaseCalledReadsWithVariant=8;DP=10;SupportFraction=0.407166;TotalReads=22;set=variant	GT:DP:GQ	0/1	0/0:10:1
NW_004772450.1	46792	.	G	T	93.60	PASS	AC=1;AF=0.25;AN=4;AlleleCount=1;BaseCalledFraction=0.4;BaseCalledReadsWithVariant=10;DP=10;SupportFraction=0.674119;TotalReads=22;set=variant	GT:DP:GQ	0/1	0/0:10:1
NW_004772450.1	46795	.	A	T	93.60	PASS	AC=1;AF=0.25;AN=4;AlleleCount=1;BaseCalledFraction=0.32;BaseCalledReadsWithVariant=8;DP=10;SupportFraction=0.488297;TotalReads=22;set=variant	GT:DP:GQ	0/1	0/0:10:1
NW_004772450.1	46819	.	C	T	118.70	PASS	AC=2;AF=0.5;AN=4;AlleleCount=2;BaseCalledFraction=0.96;BaseCalledReadsWithVariant=24;DP=10;SupportFraction=0.670558;TotalReads=21;set=variant	GT:DP:GQ	1/1	0/0:10:1
NW_004772450.1	46826	.	GT	GCA	118.70	PASS	AC=1;AF=0.25;AN=4;AlleleCount=1;BaseCalledFraction=0.48;BaseCalledReadsWithVariant=12;DP=10;SupportFraction=0.45741;TotalReads=21;set=variant	GT:DP:GQ	0/1	0/0:10:1
NW_004772450.1	46858	.	T	C	66.40	PASS	AC=1;AF=0.25;AN=4;AlleleCount=1;BaseCalledFraction=0.791667;BaseCalledReadsWithVariant=19;DP=10;SupportFraction=0.649135;TotalReads=20;set=variant	GT:DP:GQ	0/1	0/0:10:1
NW_004772450.1	46870	.	T	C	148.90	PASS	AC=2;AF=0.5;AN=4;AlleleCount=2;BaseCalledFraction=0.909091;BaseCalledReadsWithVariant=20;DP=10;SupportFraction=0.689928;TotalReads=20;set=variant	GT:DP:GQ	1/1	0/0:10:1
NW_004772450.1	46880	.	A	T	148.90	PASS	AC=1;AF=0.25;AN=4;AlleleCount=1;BaseCalledFraction=0.318182;BaseCalledReadsWithVariant=7;DP=10;SupportFraction=0.31395;TotalReads=20;set=variant	GT:DP:GQ	0/1	0/0:10:1
NW_004772450.1	46927	.	G	T	72.70	PASS	AC=2;AF=0.5;AN=4;AlleleCount=2;BaseCalledFraction=0.818182;BaseCalledReadsWithVariant=18;DP=10;SupportFraction=0.655401;TotalReads=20;set=variant	GT:DP:GQ	1/1	0/0:10:1
NW_004772450.1	46936	.	T	G	72.70	PASS	AC=1;AF=0.25;AN=4;AlleleCount=1;BaseCalledFraction=0.363636;BaseCalledReadsWithVariant=8;DP=10;SupportFraction=0.278663;TotalReads=20;set=variant	GT:DP:GQ	0/1	0/0:10:1
NW_004772450.1	46956	.	C	A	192.30	PASS	AC=1;AF=0.25;AN=4;AlleleCount=1;BaseCalledFraction=0.363636;BaseCalledReadsWithVariant=8;DP=10;SupportFraction=0.571379;TotalReads=20;set=variant	GT:DP:GQ	0/1	0/0:10:1
NW_004772450.1	46964	.	A	G	192.30	PASS	AC=1;AF=0.25;AN=4;AlleleCount=1;BaseCalledFraction=0.363636;BaseCalledReadsWithVariant=8;DP=10;SupportFraction=0.409144;TotalReads=20;set=variant	GT:DP:GQ	0/1	0/0:10:1
NW_004772450.1	46968	.	A	G	192.30	PASS	AC=2;AF=0.5;AN=4;AlleleCount=2;BaseCalledFraction=0.909091;BaseCalledReadsWithVariant=20;DP=10;SupportFraction=0.719769;TotalReads=20;set=variant	GT:DP:GQ	1/1	0/0:10:1
NW_004772460.1	280	.	C	T	44.90	PASS	AC=1;AF=0.25;AN=4;AlleleCount=1;BaseCalledFraction=0.857143;BaseCalledReadsWithVariant=18;DP=10;SupportFraction=0.748847;TotalReads=7;set=variant2	GT:DP:GQ	0/0:10:1	0/1
NW_004772460.1	302	.	T	C	63.50	PASS	AC=4;AF=1.0;AN=4;AlleleCount=2;DP=0;set=Intersection	GT	1/1	1/1
NW_004772460.1	312	.	C	G	63.50	PASS	AC=2;AF=0.5;AN=4;AlleleCount=1;DP=0;set=Intersection	GT	0/1	0/1
NW_004772460.1	340	.	A	T	75.70	PASS	AC=2;AF=0.5;AN=4;AlleleCount=1;DP=0;set=Intersection	GT	0/1	0/1
NW_004772460.1	343	.	A	G	75.70	PASS	AC=3;AF=0.75;AN=4;DP=0;set=Intersection	GT	0/1	1/1
NW_004772460.1	368	.	T	C	49.50	PASS	AC=2;AF=0.5;AN=4;AlleleCount=2;BaseCalledFraction=0.666667;BaseCalledReadsWithVariant=16;DP=10;SupportFraction=0.755447;TotalReads=17;set=variant2	GT:DP:GQ	0/0:10:1	1/1
NW_004772460.1	379	.	T	C	71.30	PASS	AC=3;AF=0.75;AN=4;DP=0;set=Intersection	GT	0/1	1/1
NW_004772460.1	390	.	A	G	117	PASS	AC=3;AF=0.75;AN=4;DP=0;TotalReads=17;set=Intersection	GT	0/1	1/1
NW_004772460.1	395	.	T	C	117	PASS	AC=3;AF=0.75;AN=4;DP=0;TotalReads=17;set=Intersection	GT	0/1	1/1
NW_004772460.1	399	.	A	T	117	PASS	AC=2;AF=0.5;AN=4;AlleleCount=1;DP=0;TotalReads=17;set=Intersection	GT	0/1	0/1
NW_004772460.1	403	.	AC	A	117	PASS	AC=2;AF=0.5;AN=4;AlleleCount=1;DP=0;TotalReads=17;set=Intersection	GT	0/1	0/1
NW_004772460.1	414	.	C	T	42.70	PASS	AC=3;AF=0.75;AN=4;DP=0;TotalReads=17;set=Intersection	GT	0/1	1/1
NW_004772460.1	416	.	T	C	42.70	PASS	AC=2;AF=0.5;AN=4;AlleleCount=1;DP=0;TotalReads=17;set=Intersection	GT	0/1	0/1
NW_004772460.1	419	.	T	C	42.70	PASS	AC=3;AF=0.75;AN=4;DP=0;TotalReads=17;set=Intersection	GT	0/1	1/1
NW_004772460.1	451	.	T	TC	205.90	PASS	AC=3;AF=0.75;AN=4;DP=0;set=Intersection	GT	1/1	0/1
NW_004772460.1	456	.	CTTTATTTATTTA	C	205.90	PASS	AC=3;AF=0.75;AN=4;DP=0;set=Intersection	GT	0/1	1/1
NW_004772460.1	482	.	T	C	65.80	PASS	AC=3;AF=0.75;AN=4;DP=0;set=Intersection	GT	0/1	1/1
NW_004772460.1	498	.	ACACCCGCATAATTGAATATATTATCCCTAC	A	422.90	PASS	AC=3;AF=0.75;AN=4;DP=0;set=Intersection	GT	0/1	1/1
NW_004772460.1	559	.	T	C	127	PASS	AC=3;AF=0.75;AN=4;DP=0;set=Intersection	GT	1/1	0/1
NW_004772460.1	566	.	C	A	127	PASS	AC=2;AF=0.5;AN=4;AlleleCount=1;DP=0;set=Intersection	GT	0/1	0/1
NW_004772460.1	584	.	T	A	132	PASS	AC=2;AF=0.5;AN=4;AlleleCount=1;DP=0;set=Intersection	GT	0/1	0/1
NW_004772460.1	588	.	G	GT	132	PASS	AC=2;AF=0.5;AN=4;AlleleCount=1;DP=0;set=Intersection	GT	0/1	0/1
NW_004772460.1	609	.	AT	A	81.60	PASS	AC=1;AF=0.25;AN=4;AlleleCount=1;BaseCalledFraction=0.205882;BaseCalledReadsWithVariant=7;DP=10;SupportFraction=0.27554;TotalReads=20;set=variant	GT:DP:GQ	0/1	0/0:10:1
NW_004772460.1	617	.	A	C	81.60	PASS	AC=2;AF=0.5;AN=4;AlleleCount=1;DP=0;set=Intersection	GT	0/1	0/1
NW_004772460.1	624	.	AT	A	81.60	PASS	AC=2;AF=0.5;AN=4;AlleleCount=1;DP=0;set=Intersection	GT	0/1	0/1
NW_004772460.1	647	.	C	A	47.70	PASS	AC=2;AF=0.5;AN=4;AlleleCount=1;DP=0;set=Intersection	GT	0/1	0/1
NW_004772460.1	670	.	A	T	114.90	PASS	AC=2;AF=0.5;AN=4;AlleleCount=1;DP=0;set=Intersection	GT	0/1	0/1
NW_004772460.1	671	.	T	A	114.90	PASS	AC=2;AF=0.5;AN=4;AlleleCount=1;DP=0;set=Intersection	GT	0/1	0/1
NW_004772460.1	793	.	C	A	32.80	PASS	AC=1;AF=0.25;AN=4;AlleleCount=1;BaseCalledFraction=0.225806;BaseCalledReadsWithVariant=7;DP=10;SupportFraction=0.21512;TotalReads=10;set=variant	GT:DP:GQ	0/1	0/0:10:1
NW_004772460.1	2142	.	T	G	67.40	PASS	AC=1;AF=0.25;AN=4;AlleleCount=1;BaseCalledFraction=0.6875;BaseCalledReadsWithVariant=22;DP=10;SupportFraction=0.212954;TotalReads=4;set=variant	GT:DP:GQ	0/1	0/0:10:1
NW_004772460.1	2144	.	C	T	67.40	PASS	AC=1;AF=0.25;AN=4;AlleleCount=1;BaseCalledFraction=0.21875;BaseCalledReadsWithVariant=7;DP=10;SupportFraction=0.264416;TotalReads=4;set=variant	GT:DP:GQ	0/1	0/0:10:1
NW_004772460.1	2155	.	ATT	A	153.40	PASS	AC=2;AF=0.5;AN=4;AlleleCount=1;DP=0;set=Intersection	GT	0/1	0/1
NW_004772460.1	2163	.	T	G	153.40	PASS	AC=2;AF=0.5;AN=4;AlleleCount=1;DP=0;set=Intersection	GT	0/1	0/1
NW_004772460.1	2170	.	CT	C	149.80	PASS	AC=1;AF=0.25;AN=4;AlleleCount=1;BaseCalledFraction=0.26087;BaseCalledReadsWithVariant=12;DP=10;SupportFraction=0.442389;TotalReads=29;set=variant2	GT:DP:GQ	0/0:10:1	0/1
NW_004772460.1	2188	.	T	C	67.40	PASS	AC=2;AF=0.5;AN=4;AlleleCount=1;DP=0;set=Intersection	GT	0/1	0/1
NW_004772460.1	2210	.	AC	A	101.20	PASS	AC=4;AF=1.0;AN=4;AlleleCount=2;DP=0;set=Intersection	GT	1/1	1/1
NW_004772460.1	2221	.	C	T	101.20	PASS	AC=2;AF=0.5;AN=4;AlleleCount=1;DP=0;set=Intersection	GT	0/1	0/1
NW_004772460.1	2241	.	T	C	48.70	PASS	AC=2;AF=0.5;AN=4;AlleleCount=1;DP=0;set=Intersection	GT	0/1	0/1
NW_004772460.1	2263	.	T	C	192	PASS	AC=2;AF=0.5;AN=4;AlleleCount=1;DP=0;set=Intersection	GT	0/1	0/1
NW_004772460.1	2264	.	C	T	192	PASS	AC=2;AF=0.5;AN=4;AlleleCount=1;DP=0;set=Intersection	GT	0/1	0/1
NW_004772460.1	2272	.	C	T	192	PASS	AC=2;AF=0.5;AN=4;AlleleCount=1;DP=0;set=Intersection	GT	0/1	0/1
NW_004772460.1	2297	.	T	G	106	PASS	AC=1;AF=0.25;AN=4;AlleleCount=1;BaseCalledFraction=0.220779;BaseCalledReadsWithVariant=17;DP=10;SupportFraction=0.462986;TotalReads=33;set=variant2	GT:DP:GQ	0/0:10:1	0/1
NW_004772460.1	2297	.	TG	T	22.40	PASS	AC=1;AF=0.25;AN=4;AlleleCount=1;BaseCalledFraction=0.288136;BaseCalledReadsWithVariant=17;DP=10;SupportFraction=0.259735;TotalReads=25;set=variant	GT:DP:GQ	0/1	0/0:10:1
NW_004772460.1	2298	.	G	T	106	PASS	AC=2;AF=0.5;AN=4;AlleleCount=2;BaseCalledFraction=0.623377;BaseCalledReadsWithVariant=48;DP=10;SupportFraction=0.544986;TotalReads=33;set=variant2	GT:DP:GQ	0/0:10:1	1/1
NW_004772460.1	2316	.	C	A	48.70	PASS	AC=1;AF=0.25;AN=4;AlleleCount=1;BaseCalledFraction=0.342105;BaseCalledReadsWithVariant=26;DP=10;SupportFraction=0.333102;TotalReads=40;set=variant2	GT:DP:GQ	0/0:10:1	0/1
NW_004772460.1	2331	.	C	T	65.10	PASS	AC=2;AF=0.5;AN=4;AlleleCount=1;DP=0;set=Intersection	GT	0/1	0/1
NW_004772460.1	2365	.	C	T	50.50	PASS	AC=2;AF=0.5;AN=4;AlleleCount=1;BaseCalledReadsWithVariant=25;DP=0;set=Intersection	GT	0/1	0/1
NW_004772460.1	2367	.	C	T	50.50	PASS	AC=2;AF=0.5;AN=4;AlleleCount=1;BaseCalledReadsWithVariant=24;DP=0;set=Intersection	GT	0/1	0/1
NW_004772460.1	2368	.	A	T	50.50	PASS	AC=1;AF=0.25;AN=4;AlleleCount=1;BaseCalledFraction=0.209677;BaseCalledReadsWithVariant=13;DP=10;SupportFraction=0.202288;TotalReads=34;set=variant	GT:DP:GQ	0/1	0/0:10:1
NW_004772460.1	2377	.	A	C	50.50	PASS	AC=2;AF=0.5;AN=4;AlleleCount=1;DP=0;set=Intersection	GT	0/1	0/1
NW_004772460.1	2398	.	T	C	85.40	PASS	AC=2;AF=0.5;AN=4;AlleleCount=1;BaseCalledReadsWithVariant=16;DP=0;set=Intersection	GT	0/1	0/1
NW_004772460.1	2400	.	T	C	85.40	PASS	AC=2;AF=0.5;AN=4;AlleleCount=1;DP=0;set=Intersection	GT	0/1	0/1
NW_004772460.1	2404	.	C	T	85.40	PASS	AC=4;AF=1.0;AN=4;AlleleCount=2;DP=0;set=Intersection	GT	1/1	1/1
NW_004772460.1	2405	.	CT	C	85.40	PASS	AC=3;AF=0.75;AN=4;DP=0;set=Intersection	GT	1/1	0/1
NW_004772460.1	2420	.	A	G	203.30	PASS	AC=1;AF=0.25;AN=4;AlleleCount=1;BaseCalledFraction=0.206349;BaseCalledReadsWithVariant=13;DP=10;SupportFraction=0.303097;TotalReads=35;set=variant	GT:DP:GQ	0/1	0/0:10:1
NW_004772460.1	2421	.	C	T	203.30	PASS	AC=2;AF=0.5;AN=4;AlleleCount=1;DP=0;set=Intersection	GT	0/1	0/1
NW_004772460.1	2422	.	A	C	203.30	PASS	AC=2;AF=0.5;AN=4;AlleleCount=1;DP=0;set=Intersection	GT	0/1	0/1
NW_004772460.1	2449	.	C	T	124.70	PASS	AC=2;AF=0.5;AN=4;AlleleCount=1;DP=0;set=Intersection	GT	0/1	0/1
NW_004772460.1	2453	.	T	A	124.70	PASS	AC=2;AF=0.5;AN=4;AlleleCount=1;DP=0;set=Intersection	GT	0/1	0/1
NW_004772460.1	2456	.	A	G,T	124.70	PASS	AC=1,1;AF=0.25,0.25;AN=4;AlleleCount=1;DP=0;set=Intersection	GT	0/1	0/2
NW_004772460.1	2475	.	A	G	64.30	PASS	AC=2;AF=0.5;AN=4;AlleleCount=1;DP=0;set=Intersection	GT	0/1	0/1
NW_004772460.1	2497	.	T	C	44.10	PASS	AC=1;AF=0.25;AN=4;AlleleCount=1;BaseCalledFraction=0.378049;BaseCalledReadsWithVariant=31;DP=10;SupportFraction=0.313684;TotalReads=45;set=variant2	GT:DP:GQ	0/0:10:1	0/1
NW_004772460.1	2510	.	T	A	151.30	PASS	AC=2;AF=0.5;AN=4;AlleleCount=1;DP=0;set=Intersection	GT	0/1	0/1
NW_004772460.1	2512	.	AT	A	151.30	PASS	AC=2;AF=0.5;AN=4;AlleleCount=1;DP=0;set=Intersection	GT	0/1	0/1
NW_004772460.1	2514	.	A	G	151.30	PASS	AC=2;AF=0.5;AN=4;AlleleCount=1;DP=0;set=Intersection	GT	0/1	0/1
NW_004772460.1	2517	.	A	G	151.30	PASS	AC=3;AF=0.75;AN=4;DP=0;set=Intersection	GT	1/1	0/1
NW_004772460.1	2538	.	A	G	74.90	PASS	AC=1;AF=0.25;AN=4;AlleleCount=1;BaseCalledFraction=0.358025;BaseCalledReadsWithVariant=29;DP=10;SupportFraction=0.311373;TotalReads=46;set=variant2	GT:DP:GQ	0/0:10:1	0/1
NW_004772460.1	2579	.	G	A	68.30	PASS	AC=1;AF=0.25;AN=4;AlleleCount=1;BaseCalledFraction=0.25;BaseCalledReadsWithVariant=20;DP=10;SupportFraction=0.434819;TotalReads=44;set=variant2	GT:DP:GQ	0/0:10:1	0/1
NW_004772460.1	2581	.	T	C	68.30	PASS	AC=1;AF=0.25;AN=4;AlleleCount=1;BaseCalledFraction=0.3;BaseCalledReadsWithVariant=24;DP=10;SupportFraction=0.284655;TotalReads=44;set=variant2	GT:DP:GQ	0/0:10:1	0/1
NW_004772460.1	2595	.	T	C	79.80	PASS	AC=1;AF=0.25;AN=4;AlleleCount=1;BaseCalledFraction=0.4;BaseCalledReadsWithVariant=32;DP=10;SupportFraction=0.278258;TotalReads=44;set=variant2	GT:DP:GQ	0/0:10:1	0/1
NW_004772460.1	2622	.	C	T	43.90	PASS	AC=2;AF=0.5;AN=4;AlleleCount=1;DP=0;set=Intersection	GT	0/1	0/1
NW_004772460.1	2625	.	T	G	43.90	PASS	AC=2;AF=0.5;AN=4;AlleleCount=1;DP=0;set=Intersection	GT	0/1	0/1
NW_004772460.1	2629	.	G	A	180.80	PASS	AC=1;AF=0.25;AN=4;AlleleCount=1;BaseCalledFraction=0.21519;BaseCalledReadsWithVariant=17;DP=10;SupportFraction=0.360629;TotalReads=42;set=variant2	GT:DP:GQ	0/0:10:1	0/1
NW_004772460.1	2630	.	C	T	43.90	PASS	AC=2;AF=0.5;AN=4;AlleleCount=1;DP=0;set=Intersection	GT	0/1	0/1
NW_004772460.1	2640	.	T	G	43.90	PASS	AC=2;AF=0.5;AN=4;AlleleCount=1;DP=0;set=Intersection	GT	0/1	0/1
NW_004772460.1	2658	.	T	C	48.50	PASS	AC=1;AF=0.25;AN=4;AlleleCount=1;BaseCalledFraction=0.342105;BaseCalledReadsWithVariant=26;DP=10;SupportFraction=0.32418;TotalReads=42;set=variant2	GT:DP:GQ	0/0:10:1	0/1
NW_004772460.1	2672	.	AT	A	323.50	PASS	AC=2;AF=0.5;AN=4;AlleleCount=1;BaseCalledFraction=0.5;DP=0;set=Intersection	GT	0/1	0/1
NW_004772460.1	2675	.	TAGTTTA	T	323.50	PASS	AC=2;AF=0.5;AN=4;AlleleCount=1;DP=0;set=Intersection	GT	0/1	0/1
NW_004772460.1	2698	.	C	A	59.40	PASS	AC=1;AF=0.25;AN=4;AlleleCount=1;BaseCalledFraction=0.213333;BaseCalledReadsWithVariant=16;DP=10;SupportFraction=0.459257;TotalReads=31;set=variant2	GT:DP:GQ	0/0:10:1	0/1
NW_004772460.1	2713	.	T	A	70.40	PASS	AC=4;AF=1.0;AN=4;AlleleCount=2;DP=0;set=Intersection	GT	1/1	1/1
NW_004772460.1	2736	.	A	T	62.50	PASS	AC=2;AF=0.5;AN=4;AlleleCount=1;DP=0;set=Intersection	GT	0/1	0/1
NW_004772460.1	2743	.	G	A	62.50	PASS	AC=2;AF=0.5;AN=4;AlleleCount=1;DP=0;set=Intersection	GT	0/1	0/1
NW_004772460.1	2761	.	C	T	37.70	PASS	AC=1;AF=0.25;AN=4;AlleleCount=1;BaseCalledFraction=0.263158;BaseCalledReadsWithVariant=10;DP=10;SupportFraction=0.375408;TotalReads=28;set=variant	GT:DP:GQ	0/1	0/0:10:1
NW_004772460.1	2792	.	T	C	31.60	PASS	AC=1;AF=0.25;AN=4;AlleleCount=1;BaseCalledFraction=0.210526;BaseCalledReadsWithVariant=8;DP=10;SupportFraction=0.27797;TotalReads=24;set=variant	GT:DP:GQ	0/1	0/0:10:1
NW_004772460.1	2865	.	A	G	65.40	PASS	AC=3;AF=0.75;AN=4;DP=0;set=Intersection	GT	1/1	0/1
NW_004772460.1	2883	.	T	C	23.70	PASS	AC=1;AF=0.25;AN=4;AlleleCount=1;BaseCalledFraction=0.285714;BaseCalledReadsWithVariant=6;DP=10;SupportFraction=0.34407;TotalReads=13;set=variant	GT:DP:GQ	0/1	0/0:10:1
NW_004772460.1	2923	.	A	G	40.60	PASS	AC=1;AF=0.25;AN=4;AlleleCount=1;BaseCalledFraction=0.285714;BaseCalledReadsWithVariant=6;DP=10;SupportFraction=0.574357;TotalReads=13;set=variant	GT:DP:GQ	0/1	0/0:10:1
NW_004772460.1	3013	.	T	C	276	PASS	AC=3;AF=0.75;AN=4;DP=0;set=Intersection	GT	1/1	0/1
NW_004772460.1	3015	.	G	C	276	PASS	AC=1;AF=0.25;AN=4;AlleleCount=1;BaseCalledFraction=0.25;BaseCalledReadsWithVariant=5;DP=10;SupportFraction=0.32785;TotalReads=14;set=variant	GT:DP:GQ	0/1	0/0:10:1
NW_004772460.1	3015	.	GT	G	314	PASS	AC=1;AF=0.25;AN=4;AlleleCount=1;BaseCalledFraction=0.291667;BaseCalledReadsWithVariant=7;DP=10;SupportFraction=0.576322;TotalReads=19;set=variant2	GT:DP:GQ	0/0:10:1	0/1
NW_004772460.1	3017	.	TA	T	276	PASS	AC=2;AF=0.5;AN=4;AlleleCount=2;BaseCalledFraction=0.25;BaseCalledReadsWithVariant=5;DP=10;SupportFraction=0.542462;TotalReads=14;set=variant	GT:DP:GQ	1/1	0/0:10:1
NW_004772460.1	3018	.	A	G	314	PASS	AC=1;AF=0.25;AN=4;AlleleCount=1;BaseCalledFraction=0.333333;BaseCalledReadsWithVariant=8;DP=10;SupportFraction=0.501846;TotalReads=19;set=variant2	GT:DP:GQ	0/0:10:1	0/1
NW_004772460.1	3027	.	T	G	276	PASS	AC=2;AF=0.5;AN=4;AlleleCount=1;DP=0;set=Intersection	GT	0/1	0/1
NW_004772460.1	3030	.	AG	A	276	PASS	AC=2;AF=0.5;AN=4;AlleleCount=1;BaseCalledFraction=0.25;DP=0;set=Intersection	GT	0/1	0/1
NW_004772460.1	3039	.	C	G	276	PASS	AC=3;AF=0.75;AN=4;DP=0;set=Intersection	GT	0/1	1/1
NW_004772480.1	381	.	A	T	27.60	PASS	AC=1;AF=0.25;AN=4;AlleleCount=1;BaseCalledFraction=0.5;BaseCalledReadsWithVariant=10;DP=10;SupportFraction=0.329867;TotalReads=14;set=variant2	GT:DP:GQ	0/0:10:1	0/1
NW_004772480.1	399	.	G	A	22.60	PASS	AC=1;AF=0.25;AN=4;AlleleCount=1;BaseCalledFraction=0.5;BaseCalledReadsWithVariant=10;DP=10;SupportFraction=0.454877;TotalReads=14;set=variant2	GT:DP:GQ	0/0:10:1	0/1
NW_004772480.1	1076	.	T	C	30.60	PASS	AC=1;AF=0.25;AN=4;AlleleCount=1;BaseCalledFraction=0.4;BaseCalledReadsWithVariant=8;DP=10;SupportFraction=0.325878;TotalReads=13;set=variant2	GT:DP:GQ	0/0:10:1	0/1
NW_004772480.1	1082	.	A	C	30.60	PASS	AC=1;AF=0.25;AN=4;AlleleCount=1;BaseCalledFraction=0.3;BaseCalledReadsWithVariant=6;DP=10;SupportFraction=0.460677;TotalReads=13;set=variant2	GT:DP:GQ	0/0:10:1	0/1
NW_004772480.1	1098	.	T	C	25.90	PASS	AC=1;AF=0.25;AN=4;AlleleCount=1;BaseCalledFraction=0.45;BaseCalledReadsWithVariant=9;DP=10;SupportFraction=0.472344;TotalReads=14;set=variant2	GT:DP:GQ	0/0:10:1	0/1
NW_004772480.1	1099	.	T	C	25.90	PASS	AC=1;AF=0.25;AN=4;AlleleCount=1;BaseCalledFraction=0.4;BaseCalledReadsWithVariant=8;DP=10;SupportFraction=0.452341;TotalReads=14;set=variant2	GT:DP:GQ	0/0:10:1	0/1
NW_004772480.1	1168	.	AT	A	27.40	PASS	AC=1;AF=0.25;AN=4;AlleleCount=1;BaseCalledFraction=0.35;BaseCalledReadsWithVariant=7;DP=10;SupportFraction=0.65037;TotalReads=14;set=variant2	GT:DP:GQ	0/0:10:1	0/1
NW_004772480.1	1968	.	CAATTTGTTA	C	95	PASS	AC=1;AF=0.25;AN=4;AlleleCount=1;BaseCalledFraction=0.346154;BaseCalledReadsWithVariant=9;DP=10;SupportFraction=0.747139;TotalReads=17;set=variant2	GT:DP:GQ	0/0:10:1	0/1
NW_004772480.1	2016	.	C	A	31.30	PASS	AC=1;AF=0.25;AN=4;AlleleCount=1;BaseCalledFraction=0.576923;BaseCalledReadsWithVariant=15;DP=10;SupportFraction=0.350959;TotalReads=17;set=variant2	GT:DP:GQ	0/0:10:1	0/1
NW_004772480.1	2204	.	A	T	184.50	PASS	AC=1;AF=0.25;AN=4;AlleleCount=1;BaseCalledFraction=0.615385;BaseCalledReadsWithVariant=16;DP=10;SupportFraction=0.419917;TotalReads=17;set=variant2	GT:DP:GQ	0/0:10:1	0/1
NW_004772480.1	2209	.	G	A	184.50	PASS	AC=1;AF=0.25;AN=4;AlleleCount=1;BaseCalledFraction=0.615385;BaseCalledReadsWithVariant=16;DP=10;SupportFraction=0.465283;TotalReads=17;set=variant2	GT:DP:GQ	0/0:10:1	0/1
NW_004772480.1	2219	.	G	C	184.50	PASS	AC=1;AF=0.25;AN=4;AlleleCount=1;BaseCalledFraction=0.615385;BaseCalledReadsWithVariant=16;DP=10;SupportFraction=0.468521;TotalReads=17;set=variant2	GT:DP:GQ	0/0:10:1	0/1
NW_004772480.1	2227	.	T	G	184.50	PASS	AC=1;AF=0.25;AN=4;AlleleCount=1;BaseCalledFraction=0.576923;BaseCalledReadsWithVariant=15;DP=10;SupportFraction=0.357129;TotalReads=17;set=variant2	GT:DP:GQ	0/0:10:1	0/1
NW_004772480.1	2228	.	T	A	184.50	PASS	AC=1;AF=0.25;AN=4;AlleleCount=1;BaseCalledFraction=0.576923;BaseCalledReadsWithVariant=15;DP=10;SupportFraction=0.38646;TotalReads=17;set=variant2	GT:DP:GQ	0/0:10:1	0/1
NW_004772480.1	2231	.	AG	A	184.50	PASS	AC=2;AF=0.5;AN=4;AlleleCount=2;BaseCalledFraction=0.346154;BaseCalledReadsWithVariant=9;DP=10;SupportFraction=0.418561;TotalReads=17;set=variant2	GT:DP:GQ	0/0:10:1	1/1
NW_004772480.1	2240	.	G	A	184.50	PASS	AC=1;AF=0.25;AN=4;AlleleCount=1;BaseCalledFraction=0.230769;BaseCalledReadsWithVariant=6;DP=10;SupportFraction=0.478862;TotalReads=17;set=variant2	GT:DP:GQ	0/0:10:1	0/1
NW_004772480.1	2241	.	A	G	184.50	PASS	AC=1;AF=0.25;AN=4;AlleleCount=1;BaseCalledFraction=0.5;BaseCalledReadsWithVariant=13;DP=10;SupportFraction=0.480236;TotalReads=17;set=variant2	GT:DP:GQ	0/0:10:1	0/1
NW_004772480.1	2274	.	A	AAT	52.30	PASS	AC=1;AF=0.25;AN=4;AlleleCount=1;BaseCalledFraction=0.423077;BaseCalledReadsWithVariant=11;DP=10;SupportFraction=0.193256;TotalReads=17;set=variant2	GT:DP:GQ	0/0:10:1	0/1
NW_004772480.1	2276	.	CA	CTC	52.30	PASS	AC=1;AF=0.25;AN=4;AlleleCount=1;BaseCalledFraction=0.461538;BaseCalledReadsWithVariant=12;DP=10;SupportFraction=0.312134;TotalReads=17;set=variant2	GT:DP:GQ	0/0:10:1	0/1
NW_004772480.1	2307	.	C	G	24.80	PASS	AC=1;AF=0.25;AN=4;AlleleCount=1;BaseCalledFraction=0.307692;BaseCalledReadsWithVariant=8;DP=10;SupportFraction=0.312018;TotalReads=17;set=variant2	GT:DP:GQ	0/0:10:1	0/1
NW_004772480.1	2308	.	TC	T	24.80	PASS	AC=1;AF=0.25;AN=4;AlleleCount=1;BaseCalledFraction=0.307692;BaseCalledReadsWithVariant=8;DP=10;SupportFraction=0.391278;TotalReads=17;set=variant2	GT:DP:GQ	0/0:10:1	0/1
NW_004772480.1	2340	.	A	G	55.30	PASS	AC=1;AF=0.25;AN=4;AlleleCount=1;BaseCalledFraction=0.576923;BaseCalledReadsWithVariant=15;DP=10;SupportFraction=0.383901;TotalReads=17;set=variant2	GT:DP:GQ	0/0:10:1	0/1
NW_004772480.1	2342	.	CAA	C	55.30	PASS	AC=2;AF=0.5;AN=4;AlleleCount=2;BaseCalledFraction=0.269231;BaseCalledReadsWithVariant=7;DP=10;SupportFraction=0.451824;TotalReads=17;set=variant2	GT:DP:GQ	0/0:10:1	1/1
NW_004772483.1	21066	.	A	G	54.50	PASS	AC=1;AF=0.25;AN=4;AlleleCount=1;BaseCalledFraction=0.608696;BaseCalledReadsWithVariant=14;DP=10;SupportFraction=0.47044;TotalReads=19;set=variant	GT:DP:GQ	0/1	0/0:10:1
NW_004772483.1	21109	.	G	A	182.60	PASS	AC=1;AF=0.25;AN=4;AlleleCount=1;BaseCalledFraction=0.478261;BaseCalledReadsWithVariant=11;DP=10;SupportFraction=0.462899;TotalReads=23;set=variant	GT:DP:GQ	0/1	0/0:10:1
NW_004772483.1	21114	.	A	G	182.60	PASS	AC=1;AF=0.25;AN=4;AlleleCount=1;BaseCalledFraction=0.478261;BaseCalledReadsWithVariant=11;DP=10;SupportFraction=0.512056;TotalReads=23;set=variant	GT:DP:GQ	0/1	0/0:10:1
NW_004772483.1	21119	.	T	G	182.60	PASS	AC=1;AF=0.25;AN=4;AlleleCount=1;BaseCalledFraction=0.652174;BaseCalledReadsWithVariant=15;DP=10;SupportFraction=0.529723;TotalReads=23;set=variant	GT:DP:GQ	0/1	0/0:10:1
NW_004772483.1	21138	.	A	G	72.50	PASS	AC=1;AF=0.25;AN=4;AlleleCount=1;BaseCalledFraction=0.608696;BaseCalledReadsWithVariant=14;DP=10;SupportFraction=0.470736;TotalReads=23;set=variant	GT:DP:GQ	0/1	0/0:10:1
NW_004772483.1	21201	.	C	A	84.20	PASS	AC=1;AF=0.25;AN=4;AlleleCount=1;BaseCalledFraction=0.304348;BaseCalledReadsWithVariant=7;DP=10;SupportFraction=0.489462;TotalReads=23;set=variant	GT:DP:GQ	0/1	0/0:10:1
NW_004772483.1	21226	.	C	T	182.80	PASS	AC=1;AF=0.25;AN=4;AlleleCount=1;BaseCalledFraction=0.5;BaseCalledReadsWithVariant=12;DP=10;SupportFraction=0.321352;TotalReads=23;set=variant	GT:DP:GQ	0/1	0/0:10:1
NW_004772483.1	21231	.	C	T	182.80	PASS	AC=1;AF=0.25;AN=4;AlleleCount=1;BaseCalledFraction=0.583333;BaseCalledReadsWithVariant=14;DP=10;SupportFraction=0.431356;TotalReads=23;set=variant	GT:DP:GQ	0/1	0/0:10:1
NW_004772483.1	21237	.	C	G	182.80	PASS	AC=1;AF=0.25;AN=4;AlleleCount=1;BaseCalledFraction=0.72;BaseCalledReadsWithVariant=18;DP=10;SupportFraction=0.519006;TotalReads=23;set=variant	GT:DP:GQ	0/1	0/0:10:1
NW_004772483.1	21327	.	A	C	160.50	PASS	AC=1;AF=0.25;AN=4;AlleleCount=1;BaseCalledFraction=0.68;BaseCalledReadsWithVariant=17;DP=10;SupportFraction=0.566884;TotalReads=25;set=variant	GT:DP:GQ	0/1	0/0:10:1
NW_004772483.1	21346	.	A	T	105.70	PASS	AC=1;AF=0.25;AN=4;AlleleCount=1;BaseCalledFraction=0.576923;BaseCalledReadsWithVariant=15;DP=10;SupportFraction=0.544156;TotalReads=25;set=variant	GT:DP:GQ	0/1	0/0:10:1
NW_004772483.1	21382	.	T	C	54.60	PASS	AC=1;AF=0.25;AN=4;AlleleCount=1;BaseCalledFraction=0.5;BaseCalledReadsWithVariant=13;DP=10;SupportFraction=0.532642;TotalReads=26;set=variant	GT:DP:GQ	0/1	0/0:10:1
NW_004772483.1	21400	.	C	A	55.30	PASS	AC=1;AF=0.25;AN=4;AlleleCount=1;BaseCalledFraction=0.384615;BaseCalledReadsWithVariant=10;DP=10;SupportFraction=0.308563;TotalReads=25;set=variant	GT:DP:GQ	0/1	0/0:10:1
NW_004772483.1	21440	.	CT	C	124.50	PASS	AC=1;AF=0.25;AN=4;AlleleCount=1;BaseCalledFraction=0.214286;BaseCalledReadsWithVariant=6;DP=10;SupportFraction=0.481973;TotalReads=26;set=variant	GT:DP:GQ	0/1	0/0:10:1
NW_004772483.1	21448	.	C	T	124.50	PASS	AC=1;AF=0.25;AN=4;AlleleCount=1;BaseCalledFraction=0.357143;BaseCalledReadsWithVariant=10;DP=10;SupportFraction=0.555309;TotalReads=26;set=variant	GT:DP:GQ	0/1	0/0:10:1
NW_004772483.1	21457	.	C	T	124.50	PASS	AC=1;AF=0.25;AN=4;AlleleCount=1;BaseCalledFraction=0.214286;BaseCalledReadsWithVariant=6;DP=10;SupportFraction=0.430563;TotalReads=26;set=variant	GT:DP:GQ	0/1	0/0:10:1
NW_004772483.1	21468	.	T	G	174.10	PASS	AC=1;AF=0.25;AN=4;AlleleCount=1;BaseCalledFraction=0.607143;BaseCalledReadsWithVariant=17;DP=10;SupportFraction=0.587445;TotalReads=28;set=variant	GT:DP:GQ	0/1	0/0:10:1
NW_004772483.1	21495	.	A	C	121.30	PASS	AC=1;AF=0.25;AN=4;AlleleCount=1;BaseCalledFraction=0.571429;BaseCalledReadsWithVariant=16;DP=10;SupportFraction=0.609485;TotalReads=28;set=variant	GT:DP:GQ	0/1	0/0:10:1
NW_004772483.1	21549	.	A	C	321.20	PASS	AC=1;AF=0.25;AN=4;AlleleCount=1;BaseCalledFraction=0.689655;BaseCalledReadsWithVariant=20;DP=10;SupportFraction=0.650193;TotalReads=29;set=variant	GT:DP:GQ	0/1	0/0:10:1
NW_004772483.1	21554	.	T	C	321.20	PASS	AC=1;AF=0.25;AN=4;AlleleCount=1;BaseCalledFraction=0.689655;BaseCalledReadsWithVariant=20;DP=10;SupportFraction=0.664685;TotalReads=29;set=variant	GT:DP:GQ	0/1	0/0:10:1
NW_004772483.1	21583	.	C	G	199	PASS	AC=1;AF=0.25;AN=4;AlleleCount=1;BaseCalledFraction=0.724138;BaseCalledReadsWithVariant=21;DP=10;SupportFraction=0.637679;TotalReads=29;set=variant	GT:DP:GQ	0/1	0/0:10:1
NW_004772483.1	21684	.	T	C	110.40	PASS	AC=1;AF=0.25;AN=4;AlleleCount=1;BaseCalledFraction=0.233333;BaseCalledReadsWithVariant=7;DP=10;SupportFraction=0.387702;TotalReads=30;set=variant	GT:DP:GQ	0/1	0/0:10:1
NW_004772483.1	21689	.	A	G	110.40	PASS	AC=1;AF=0.25;AN=4;AlleleCount=1;BaseCalledFraction=0.4;BaseCalledReadsWithVariant=12;DP=10;SupportFraction=0.541296;TotalReads=30;set=variant	GT:DP:GQ	0/1	0/0:10:1
NW_004772483.1	21767	.	A	T	262.20	PASS	AC=2;AF=0.5;AN=4;AlleleCount=1;DP=0;set=Intersection	GT	0/1	0/1
NW_004772483.1	21791	.	C	A	26.40	PASS	AC=1;AF=0.25;AN=4;AlleleCount=1;BaseCalledFraction=0.25;BaseCalledReadsWithVariant=5;DP=10;SupportFraction=0.410952;TotalReads=20;set=variant2	GT:DP:GQ	0/0:10:1	0/1
NW_004772483.1	21793	.	G	T	56.70	PASS	AC=1;AF=0.25;AN=4;AlleleCount=1;BaseCalledFraction=0.233333;BaseCalledReadsWithVariant=7;DP=10;SupportFraction=0.363626;TotalReads=30;set=variant	GT:DP:GQ	0/1	0/0:10:1
NW_004772483.1	21807	.	G	T	72.10	PASS	AC=1;AF=0.25;AN=4;AlleleCount=1;BaseCalledFraction=0.366667;BaseCalledReadsWithVariant=11;DP=10;SupportFraction=0.40275;TotalReads=30;set=variant	GT:DP:GQ	0/1	0/0:10:1
NW_004772483.1	21874	.	C	G	147.10	PASS	AC=1;AF=0.25;AN=4;AlleleCount=1;BaseCalledFraction=0.266667;BaseCalledReadsWithVariant=8;DP=10;SupportFraction=0.345453;TotalReads=30;set=variant	GT:DP:GQ	0/1	0/0:10:1
NW_004772483.1	21899	.	A	G	367.80	PASS	AC=4;AF=1.0;AN=4;AlleleCount=2;DP=0;set=Intersection	GT	1/1	1/1
NW_004772483.1	21900	.	G	T	367.80	PASS	AC=1;AF=0.25;AN=4;AlleleCount=1;BaseCalledFraction=0.333333;BaseCalledReadsWithVariant=10;DP=10;SupportFraction=0.448194;TotalReads=30;set=variant	GT:DP:GQ	0/1	0/0:10:1
NW_004772483.1	21903	.	G	A	121.90	PASS	AC=1;AF=0.25;AN=4;AlleleCount=1;BaseCalledFraction=0.25;BaseCalledReadsWithVariant=5;DP=10;SupportFraction=0.3622;TotalReads=20;set=variant2	GT:DP:GQ	0/0:10:1	0/1
NW_004772483.1	21908	.	T	C	367.80	PASS	AC=3;AF=0.75;AN=4;DP=0;set=Intersection	GT	1/1	0/1
NW_004772483.1	21929	.	G	T	279	PASS	AC=2;AF=0.5;AN=4;AlleleCount=1;DP=0;set=Intersection	GT	0/1	0/1
NW_004772483.1	21951	.	A	G	111.60	PASS	AC=4;AF=1.0;AN=4;AlleleCount=2;DP=0;set=Intersection	GT	1/1	1/1
NW_004772483.1	22042	.	A	G	146.30	PASS	AC=2;AF=0.5;AN=4;AlleleCount=1;DP=0;set=Intersection	GT	0/1	0/1
NW_004772483.1	22053	.	A	G	158.40	PASS	AC=1;AF=0.25;AN=4;AlleleCount=1;BaseCalledFraction=0.214286;BaseCalledReadsWithVariant=6;DP=10;SupportFraction=0.373138;TotalReads=28;set=variant	GT:DP:GQ	0/1	0/0:10:1
NW_004772483.1	22056	.	C	G	158.40	PASS	AC=1;AF=0.25;AN=4;AlleleCount=1;BaseCalledFraction=0.214286;BaseCalledReadsWithVariant=6;DP=10;SupportFraction=0.458183;TotalReads=28;set=variant	GT:DP:GQ	0/1	0/0:10:1
NW_004772483.1	22098	.	T	A	119	PASS	AC=1;AF=0.25;AN=4;AlleleCount=1;BaseCalledFraction=0.4;BaseCalledReadsWithVariant=8;DP=10;SupportFraction=0.628932;TotalReads=20;set=variant2	GT:DP:GQ	0/0:10:1	0/1
NW_004772483.1	22100	.	CT	C	119	PASS	AC=1;AF=0.25;AN=4;AlleleCount=1;BaseCalledFraction=0.25;BaseCalledReadsWithVariant=5;DP=10;SupportFraction=0.516716;TotalReads=20;set=variant2	GT:DP:GQ	0/0:10:1	0/1
NW_004772483.1	22129	.	T	A	185.90	PASS	AC=1;AF=0.25;AN=4;AlleleCount=1;BaseCalledFraction=0.214286;BaseCalledReadsWithVariant=6;DP=10;SupportFraction=0.346715;TotalReads=27;set=variant	GT:DP:GQ	0/1	0/0:10:1
NW_004772483.1	22135	.	A	T	185.90	PASS	AC=1;AF=0.25;AN=4;AlleleCount=1;BaseCalledFraction=0.214286;BaseCalledReadsWithVariant=6;DP=10;SupportFraction=0.363538;TotalReads=27;set=variant	GT:DP:GQ	0/1	0/0:10:1
NW_004772483.1	22139	.	C	T	185.90	PASS	AC=1;AF=0.25;AN=4;AlleleCount=1;BaseCalledFraction=0.25;BaseCalledReadsWithVariant=7;DP=10;SupportFraction=0.359236;TotalReads=27;set=variant	GT:DP:GQ	0/1	0/0:10:1
NW_004772483.1	22157	.	T	C	445	PASS	AC=2;AF=0.5;AN=4;AlleleCount=1;DP=0;set=Intersection	GT	0/1	0/1
NW_004772483.1	22160	.	T	C	445	PASS	AC=2;AF=0.5;AN=4;AlleleCount=1;DP=0;set=Intersection	GT	0/1	0/1
NW_004772483.1	22164	.	A	C	445	PASS	AC=2;AF=0.5;AN=4;AlleleCount=1;DP=0;set=Intersection	GT	0/1	0/1
NW_004772483.1	22165	.	ATTTT	A	445	PASS	AC=2;AF=0.5;AN=4;AlleleCount=2;BaseCalledFraction=0.25;BaseCalledReadsWithVariant=7;DP=10;SupportFraction=0.786795;TotalReads=27;set=variant	GT:DP:GQ	1/1	0/0:10:1
NW_004772483.1	22177	.	T	G	78.80	PASS	AC=2;AF=0.5;AN=4;AlleleCount=1;DP=0;set=Intersection	GT	0/1	0/1
NW_004772483.1	22192	.	C	G	57.60	PASS	AC=1;AF=0.25;AN=4;AlleleCount=1;BaseCalledFraction=0.357143;BaseCalledReadsWithVariant=10;DP=10;SupportFraction=0.570557;TotalReads=28;set=variant	GT:DP:GQ	0/1	0/0:10:1
NW_004772483.1	22212	.	C	T	78.50	PASS	AC=1;AF=0.25;AN=4;AlleleCount=1;BaseCalledFraction=0.571429;BaseCalledReadsWithVariant=16;DP=10;SupportFraction=0.579804;TotalReads=28;set=variant	GT:DP:GQ	0/1	0/0:10:1
NW_004772483.1	22230	.	C	T	71.90	PASS	AC=1;AF=0.25;AN=4;AlleleCount=1;BaseCalledFraction=0.392857;BaseCalledReadsWithVariant=11;DP=10;SupportFraction=0.493455;TotalReads=28;set=variant	GT:DP:GQ	0/1	0/0:10:1
NW_004772483.1	22256	.	A	G	20.50	PASS	AC=1;AF=0.25;AN=4;AlleleCount=1;BaseCalledFraction=0.25;BaseCalledReadsWithVariant=5;DP=10;SupportFraction=0.366177;TotalReads=20;set=variant2	GT:DP:GQ	0/0:10:1	0/1
NW_004772483.1	22270	.	G	C	97.90	PASS	AC=1;AF=0.25;AN=4;AlleleCount=1;BaseCalledFraction=0.357143;BaseCalledReadsWithVariant=10;DP=10;SupportFraction=0.465143;TotalReads=27;set=variant	GT:DP:GQ	0/1	0/0:10:1
NW_004772483.1	22290	.	T	C	86.30	PASS	AC=1;AF=0.25;AN=4;AlleleCount=1;BaseCalledFraction=0.321429;BaseCalledReadsWithVariant=9;DP=10;SupportFraction=0.495418;TotalReads=27;set=variant	GT:DP:GQ	0/1	0/0:10:1
NW_004772483.1	22294	.	A	G	86.30	PASS	AC=2;AF=0.5;AN=4;AlleleCount=1;DP=0;set=Intersection	GT	0/1	0/1
NW_004772483.1	22350	.	T	C	196.70	PASS	AC=4;AF=1.0;AN=4;AlleleCount=2;DP=0;set=Intersection	GT	1/1	1/1
NW_004772483.1	22399	.	G	A	60.80	PASS	AC=1;AF=0.25;AN=4;AlleleCount=1;BaseCalledFraction=0.538462;BaseCalledReadsWithVariant=14;DP=10;SupportFraction=0.56114;TotalReads=26;set=variant	GT:DP:GQ	0/1	0/0:10:1
NW_004772483.1	22401	.	C	G	87.70	PASS	AC=1;AF=0.25;AN=4;AlleleCount=1;BaseCalledFraction=0.380952;BaseCalledReadsWithVariant=8;DP=10;SupportFraction=0.557711;TotalReads=20;set=variant2	GT:DP:GQ	0/0:10:1	0/1
NW_004772483.1	22424	.	T	G	28.70	PASS	AC=1;AF=0.25;AN=4;AlleleCount=1;BaseCalledFraction=0.238095;BaseCalledReadsWithVariant=5;DP=10;SupportFraction=0.343954;TotalReads=20;set=variant2	GT:DP:GQ	0/0:10:1	0/1
NW_004772483.1	22490	.	C	T	97.50	PASS	AC=2;AF=0.5;AN=4;AlleleCount=1;DP=0;set=Intersection	GT	0/1	0/1
NW_004772483.1	22495	.	CT	C	97.50	PASS	AC=3;AF=0.75;AN=4;DP=0;set=Intersection	GT	0/1	1/1
NW_004772483.1	22516	.	G	A	109.50	PASS	AC=1;AF=0.25;AN=4;AlleleCount=1;BaseCalledFraction=0.607143;BaseCalledReadsWithVariant=17;DP=10;SupportFraction=0.619512;TotalReads=28;set=variant	GT:DP:GQ	0/1	0/0:10:1
NW_004772483.1	22552	.	G	A	77	PASS	AC=1;AF=0.25;AN=4;AlleleCount=1;BaseCalledFraction=0.678571;BaseCalledReadsWithVariant=19;DP=10;SupportFraction=0.484503;TotalReads=26;set=variant	GT:DP:GQ	0/1	0/0:10:1
NW_004772483.1	22575	.	C	T	146.80	PASS	AC=1;AF=0.25;AN=4;AlleleCount=1;BaseCalledFraction=0.62963;BaseCalledReadsWithVariant=17;DP=10;SupportFraction=0.687178;TotalReads=26;set=variant	GT:DP:GQ	0/1	0/0:10:1
NW_004772483.1	22594	.	G	A	56	PASS	AC=1;AF=0.25;AN=4;AlleleCount=1;BaseCalledFraction=0.807692;BaseCalledReadsWithVariant=21;DP=10;SupportFraction=0.634048;TotalReads=25;set=variant	GT:DP:GQ	0/1	0/0:10:1
NW_004772483.1	22605	.	T	G	128.80	PASS	AC=2;AF=0.5;AN=4;AlleleCount=2;BaseCalledFraction=0.730769;BaseCalledReadsWithVariant=19;DP=10;SupportFraction=0.756291;TotalReads=25;set=variant	GT:DP:GQ	1/1	0/0:10:1
NW_004772483.1	22614	.	T	C	128.80	PASS	AC=1;AF=0.25;AN=4;AlleleCount=1;BaseCalledFraction=0.230769;BaseCalledReadsWithVariant=6;DP=10;SupportFraction=0.381105;TotalReads=25;set=variant	GT:DP:GQ	0/1	0/0:10:1
NW_004772483.1	22624	.	C	T	128.80	PASS	AC=1;AF=0.25;AN=4;AlleleCount=1;BaseCalledFraction=0.24;BaseCalledReadsWithVariant=6;DP=10;SupportFraction=0.429398;TotalReads=25;set=variant	GT:DP:GQ	0/1	0/0:10:1
NW_004772483.1	22675	.	T	C	95.10	PASS	AC=1;AF=0.25;AN=4;AlleleCount=1;BaseCalledFraction=0.8;BaseCalledReadsWithVariant=20;DP=10;SupportFraction=0.662571;TotalReads=25;set=variant	GT:DP:GQ	0/1	0/0:10:1
NW_004772483.1	22678	.	T	C	95.10	PASS	AC=1;AF=0.25;AN=4;AlleleCount=1;BaseCalledFraction=0.44;BaseCalledReadsWithVariant=11;DP=10;SupportFraction=0.409636;TotalReads=25;set=variant	GT:DP:GQ	0/1	0/0:10:1
NW_004772483.1	22697	.	T	C	106.40	PASS	AC=1;AF=0.25;AN=4;AlleleCount=1;BaseCalledFraction=0.48;BaseCalledReadsWithVariant=12;DP=10;SupportFraction=0.582292;TotalReads=23;set=variant	GT:DP:GQ	0/1	0/0:10:1
NW_004772483.1	23266	.	A	C	34011.40	PASS	AC=2;AF=0.5;AN=4;AlleleCount=1;DP=0;set=Intersection	GT	0/1	0/1
NW_004772483.1	23267	.	C	T	34011.40	PASS	AC=2;AF=0.5;AN=4;AlleleCount=1;DP=0;set=Intersection	GT	0/1	0/1
NW_004772483.1	23270	.	A	G	34011.40	PASS	AC=4;AF=1.0;AN=4;AlleleCount=2;DP=0;set=Intersection	GT	1/1	1/1
NW_004772483.1	23271	.	T	TC	34011.40	PASS	AC=2;AF=0.5;AN=4;AlleleCount=1;DP=0;set=Intersection	GT	0/1	0/1
NW_004772483.1	23275	.	A	T	34011.40	PASS	AC=2;AF=0.5;AN=4;AlleleCount=1;DP=0;set=Intersection	GT	0/1	0/1
NW_004772483.1	23290	.	C	T	23056	PASS	AC=4;AF=1.0;AN=4;AlleleCount=2;DP=0;set=Intersection	GT	1/1	1/1
NW_004772483.1	23293	.	C	A	23056	PASS	AC=4;AF=1.0;AN=4;AlleleCount=2;DP=0;set=Intersection	GT	1/1	1/1
NW_004772483.1	23307	.	C	G	20779.50	PASS	AC=4;AF=1.0;AN=4;AlleleCount=2;DP=0;set=Intersection	GT	1/1	1/1
NW_004772483.1	23330	.	C	G	15163.50	PASS	AC=4;AF=1.0;AN=4;AlleleCount=2;DP=0;set=Intersection	GT	1/1	1/1
NW_004772483.1	23355	.	A	AGCC	65346.90	PASS	AC=2;AF=0.5;AN=4;AlleleCount=1;DP=0;set=Intersection	GT	0/1	0/1
NW_004772483.1	23356	.	T	TAAAA	65346.90	PASS	AC=2;AF=0.5;AN=4;AlleleCount=1;DP=0;set=Intersection	GT	0/1	0/1
NW_004772483.1	23358	.	G	A	65346.90	PASS	AC=2;AF=0.5;AN=4;AlleleCount=1;DP=0;set=Intersection	GT	0/1	0/1
NW_004772483.1	23362	.	A	G	65346.90	PASS	AC=3;AF=0.75;AN=4;DP=0;set=Intersection	GT	1/1	0/1
NW_004772483.1	23368	.	TA	T	65346.90	PASS	AC=4;AF=1.0;AN=4;AlleleCount=2;DP=0;set=Intersection	GT	1/1	1/1
NW_004772483.1	23407	.	C	T	10059.20	PASS	AC=4;AF=1.0;AN=4;AlleleCount=2;DP=0;set=Intersection	GT	1/1	1/1
NW_004772483.1	23421	.	C	A	29848.40	PASS	AC=4;AF=1.0;AN=4;AlleleCount=2;DP=0;set=Intersection	GT	1/1	1/1
NW_004772483.1	23426	.	A	C	29848.40	PASS	AC=4;AF=1.0;AN=4;AlleleCount=2;DP=0;set=Intersection	GT	1/1	1/1
NW_004772483.1	23442	.	C	T	7250.30	PASS	AC=4;AF=1.0;AN=4;AlleleCount=2;DP=0;set=Intersection	GT	1/1	1/1
NW_004772483.1	23466	.	T	A	15795.20	PASS	AC=4;AF=1.0;AN=4;AlleleCount=2;DP=0;set=Intersection	GT	1/1	1/1
NW_004772483.1	23519	.	T	C	31903.20	PASS	AC=4;AF=1.0;AN=4;AlleleCount=2;DP=0;set=Intersection	GT	1/1	1/1
NW_004772483.1	23526	.	G	T	31903.20	PASS	AC=4;AF=1.0;AN=4;AlleleCount=2;DP=0;set=Intersection	GT	1/1	1/1
NW_004772483.1	23541	.	C	T	19748	PASS	AC=4;AF=1.0;AN=4;AlleleCount=2;DP=0;set=Intersection	GT	1/1	1/1
NW_004772483.1	23559	.	T	C	66951.70	PASS	AC=4;AF=1.0;AN=4;AlleleCount=2;DP=0;set=Intersection	GT	1/1	1/1
NW_004772483.1	23568	.	C	T	66951.70	PASS	AC=4;AF=1.0;AN=4;AlleleCount=2;DP=0;set=Intersection	GT	1/1	1/1
NW_004772483.1	23578	.	A	T	66951.70	PASS	AC=4;AF=1.0;AN=4;AlleleCount=2;DP=0;set=Intersection	GT	1/1	1/1
NW_004772483.1	23586	.	A	C	66951.70	PASS	AC=4;AF=1.0;AN=4;AlleleCount=2;DP=0;set=Intersection	GT	1/1	1/1
NW_004772483.1	23605	.	T	TA	7959.70	PASS	AC=4;AF=1.0;AN=4;AlleleCount=2;DP=0;set=Intersection	GT	1/1	1/1
NW_004772483.1	23657	.	T	A	17131.60	PASS	AC=4;AF=1.0;AN=4;AlleleCount=2;DP=0;set=Intersection	GT	1/1	1/1
NW_004772483.1	23673	.	A	C	44680	PASS	AC=4;AF=1.0;AN=4;AlleleCount=2;DP=0;set=Intersection	GT	1/1	1/1
NW_004772483.1	23676	.	C	T	44680	PASS	AC=4;AF=1.0;AN=4;AlleleCount=2;DP=0;set=Intersection	GT	1/1	1/1
NW_004772483.1	23679	.	T	TG	44680	PASS	AC=4;AF=1.0;AN=4;AlleleCount=2;DP=0;set=Intersection	GT	1/1	1/1
NW_004772483.1	23690	.	A	AG	54530.60	PASS	AC=2;AF=0.5;AN=4;AlleleCount=1;DP=0;set=Intersection	GT	0/1	0/1
NW_004772483.1	23693	.	A	AG	54530.60	PASS	AC=2;AF=0.5;AN=4;AlleleCount=1;DP=0;set=Intersection	GT	0/1	0/1
NW_004772483.1	23703	.	T	A	54530.60	PASS	AC=2;AF=0.5;AN=4;AlleleCount=1;DP=0;set=Intersection	GT	0/1	0/1
NW_004772483.1	23705	.	A	AT	54530.60	PASS	AC=2;AF=0.5;AN=4;AlleleCount=1;DP=0;set=Intersection	GT	0/1	0/1
NW_004772483.1	23722	.	C	T	24180.60	PASS	AC=4;AF=1.0;AN=4;AlleleCount=2;DP=0;set=Intersection	GT	1/1	1/1
NW_004772483.1	23731	.	T	C	24180.60	PASS	AC=4;AF=1.0;AN=4;AlleleCount=2;DP=0;set=Intersection	GT	1/1	1/1
NW_004772483.1	23796	.	T	C	15237.10	PASS	AC=4;AF=1.0;AN=4;AlleleCount=2;DP=0;set=Intersection	GT	1/1	1/1
NW_004772483.1	23829	.	T	A	28374.20	PASS	AC=4;AF=1.0;AN=4;AlleleCount=2;DP=0;set=Intersection	GT	1/1	1/1
NW_004772483.1	23832	.	A	T	28374.20	PASS	AC=4;AF=1.0;AN=4;AlleleCount=2;DP=0;set=Intersection	GT	1/1	1/1
NW_004772483.1	23842	.	T	C	28374.20	PASS	AC=4;AF=1.0;AN=4;AlleleCount=2;DP=0;set=Intersection	GT	1/1	1/1
NW_004772483.1	23855	.	C	T	15411.30	PASS	AC=4;AF=1.0;AN=4;AlleleCount=2;DP=0;set=Intersection	GT	1/1	1/1
NW_004772483.1	23869	.	T	C	12987.30	PASS	AC=4;AF=1.0;AN=4;AlleleCount=2;DP=0;set=Intersection	GT	1/1	1/1
NW_004772483.1	23886	.	A	C	49359.80	PASS	AC=4;AF=1.0;AN=4;AlleleCount=2;DP=0;set=Intersection	GT	1/1	1/1
NW_004772483.1	23896	.	C	T	49359.80	PASS	AC=4;AF=1.0;AN=4;AlleleCount=2;DP=0;set=Intersection	GT	1/1	1/1
NW_004772483.1	23904	.	G	A	49359.80	PASS	AC=4;AF=1.0;AN=4;AlleleCount=2;DP=0;set=Intersection	GT	1/1	1/1
NW_004772483.1	23912	.	TTGTTAA	T	49359.80	PASS	AC=4;AF=1.0;AN=4;AlleleCount=2;DP=0;set=Intersection	GT	1/1	1/1
NW_004772483.1	23923	.	TGG	T	18519.50	PASS	AC=4;AF=1.0;AN=4;AlleleCount=2;DP=0;set=Intersection	GT	1/1	1/1
NW_004772483.1	23928	.	A	T	18519.50	PASS	AC=4;AF=1.0;AN=4;AlleleCount=2;DP=0;set=Intersection	GT	1/1	1/1
NW_004772483.1	23944	.	TG	T	14085.40	PASS	AC=1;AF=0.25;AN=4;AlleleCount=1;BaseCalledFraction=0.26257;BaseCalledReadsWithVariant=517;DP=10;SupportFraction=0.465917;TotalReads=1829;set=variant2	GT:DP:GQ	0/0:10:1	0/1
NW_004772483.1	23946	.	G	A	10475.20	PASS	AC=3;AF=0.75;AN=4;DP=0;set=Intersection	GT	1/1	0/1
NW_004772483.1	23953	.	A	G	10475.20	PASS	AC=4;AF=1.0;AN=4;AlleleCount=2;DP=0;set=Intersection	GT	1/1	1/1
NW_004772483.1	23973	.	A	AGAT	43873.90	PASS	AC=2;AF=0.5;AN=4;AlleleCount=1;DP=0;set=Intersection	GT	0/1	0/1
NW_004772483.1	23982	.	C	T	43873.90	PASS	AC=2;AF=0.5;AN=4;AlleleCount=1;DP=0;set=Intersection	GT	0/1	0/1
NW_004772483.1	23988	.	T	TA	43873.90	PASS	AC=2;AF=0.5;AN=4;AlleleCount=1;DP=0;set=Intersection	GT	0/1	0/1
NW_004772483.1	23990	.	G	A	43873.90	PASS	AC=2;AF=0.5;AN=4;AlleleCount=1;DP=0;set=Intersection	GT	0/1	0/1
NW_004772483.1	24007	.	T	TAGATAAAG	48551.90	PASS	AC=2;AF=0.5;AN=4;AlleleCount=1;DP=0;set=Intersection	GT	0/1	0/1
NW_004772483.1	24008	.	C	CAA	48551.90	PASS	AC=2;AF=0.5;AN=4;AlleleCount=1;DP=0;set=Intersection	GT	0/1	0/1
NW_004772483.1	24011	.	A	ATCTTCT	48551.90	PASS	AC=2;AF=0.5;AN=4;AlleleCount=1;DP=0;set=Intersection	GT	0/1	0/1
NW_004772483.1	24014	.	G	A	48551.90	PASS	AC=2;AF=0.5;AN=4;AlleleCount=1;DP=0;set=Intersection	GT	0/1	0/1
NW_004772483.1	24025	.	G	A	8675.40	PASS	AC=4;AF=1.0;AN=4;AlleleCount=2;DP=0;set=Intersection	GT	1/1	1/1
NW_004772483.1	24040	.	C	T	11576.80	PASS	AC=4;AF=1.0;AN=4;AlleleCount=2;DP=0;set=Intersection	GT	1/1	1/1
NW_004772483.1	24064	.	A	T	41625.40	PASS	AC=4;AF=1.0;AN=4;AlleleCount=2;DP=0;set=Intersection	GT	1/1	1/1
NW_004772483.1	24073	.	C	T	41625.40	PASS	AC=4;AF=1.0;AN=4;AlleleCount=2;DP=0;set=Intersection	GT	1/1	1/1
NW_004772483.1	24075	.	A	G	41625.40	PASS	AC=4;AF=1.0;AN=4;AlleleCount=2;DP=0;set=Intersection	GT	1/1	1/1
NW_004772483.1	24081	.	T	A	41625.40	PASS	AC=4;AF=1.0;AN=4;AlleleCount=2;DP=0;set=Intersection	GT	1/1	1/1
NW_004772483.1	24133	.	C	A	20969.10	PASS	AC=4;AF=1.0;AN=4;AlleleCount=2;DP=0;set=Intersection	GT	1/1	1/1
NW_004772483.1	24136	.	C	T	20969.10	PASS	AC=4;AF=1.0;AN=4;AlleleCount=2;DP=0;set=Intersection	GT	1/1	1/1
NW_004772483.1	24149	.	C	A	24169.80	PASS	AC=4;AF=1.0;AN=4;AlleleCount=2;DP=0;set=Intersection	GT	1/1	1/1
NW_004772483.1	24155	.	T	G	24169.80	PASS	AC=4;AF=1.0;AN=4;AlleleCount=2;DP=0;set=Intersection	GT	1/1	1/1
NW_004772483.1	24226	.	T	C	19471.10	PASS	AC=4;AF=1.0;AN=4;AlleleCount=2;DP=0;set=Intersection	GT	1/1	1/1
NW_004772483.1	24230	.	A	G	19471.10	PASS	AC=4;AF=1.0;AN=4;AlleleCount=2;DP=0;set=Intersection	GT	1/1	1/1
NW_004772483.1	24239	.	A	G	19471.10	PASS	AC=4;AF=1.0;AN=4;AlleleCount=2;DP=0;set=Intersection	GT	1/1	1/1
NW_004772483.1	24256	.	A	T	20062.50	PASS	AC=4;AF=1.0;AN=4;AlleleCount=2;DP=0;set=Intersection	GT	1/1	1/1
NW_004772483.1	24265	.	T	A	20062.50	PASS	AC=3;AF=0.75;AN=4;DP=0;set=Intersection	GT	0/1	1/1
NW_004772483.1	24277	.	T	C	28610.30	PASS	AC=4;AF=1.0;AN=4;AlleleCount=2;DP=0;set=Intersection	GT	1/1	1/1
NW_004772483.1	24283	.	C	T	28610.30	PASS	AC=4;AF=1.0;AN=4;AlleleCount=2;DP=0;set=Intersection	GT	1/1	1/1
NW_004772483.1	24292	.	C	T	28610.30	PASS	AC=4;AF=1.0;AN=4;AlleleCount=2;DP=0;set=Intersection	GT	1/1	1/1
NW_004772483.1	24295	.	T	C	28610.30	PASS	AC=4;AF=1.0;AN=4;AlleleCount=2;DP=0;set=Intersection	GT	1/1	1/1
NW_004772483.1	24298	.	C	T	28610.30	PASS	AC=4;AF=1.0;AN=4;AlleleCount=2;DP=0;set=Intersection	GT	1/1	1/1
NW_004772483.1	24308	.	TA	T	47973.20	PASS	AC=1;AF=0.25;AN=4;AlleleCount=1;BaseCalledFraction=0.457895;BaseCalledReadsWithVariant=783;DP=10;SupportFraction=0.440507;TotalReads=1585;set=variant2	GT:DP:GQ	0/0:10:1	0/1
NW_004772483.1	24328	.	T	A	9802.70	PASS	AC=4;AF=1.0;AN=4;AlleleCount=2;DP=0;set=Intersection	GT	1/1	1/1
NW_004772483.1	24373	.	T	TCCAA	28695.10	PASS	AC=4;AF=1.0;AN=4;AlleleCount=2;DP=0;set=Intersection	GT	1/1	1/1
NW_004772483.1	24378	.	ACC	ATTT	28695.10	PASS	AC=4;AF=1.0;AN=4;AlleleCount=2;DP=0;set=Intersection	GT	1/1	1/1
NW_004772483.1	24391	.	C	T	14147	PASS	AC=4;AF=1.0;AN=4;AlleleCount=2;DP=0;set=Intersection	GT	1/1	1/1
NW_004772483.1	24398	.	C	A	14147	PASS	AC=4;AF=1.0;AN=4;AlleleCount=2;DP=0;set=Intersection	GT	1/1	1/1
NW_004772483.1	24443	.	T	A	11782.40	PASS	AC=4;AF=1.0;AN=4;AlleleCount=2;DP=0;set=Intersection	GT	1/1	1/1
NW_004772483.1	24497	.	G	A	7814.40	PASS	AC=4;AF=1.0;AN=4;AlleleCount=2;DP=0;set=Intersection	GT	1/1	1/1
NW_004772483.1	24511	.	C	A	20501.90	PASS	AC=4;AF=1.0;AN=4;AlleleCount=2;DP=0;set=Intersection	GT	1/1	1/1
NW_004772483.1	24512	.	C	T	20501.90	PASS	AC=4;AF=1.0;AN=4;AlleleCount=2;DP=0;set=Intersection	GT	1/1	1/1
NW_004772483.1	24520	.	G	A	20501.90	PASS	AC=4;AF=1.0;AN=4;AlleleCount=2;DP=0;set=Intersection	GT	1/1	1/1
NW_004772483.1	24522	.	A	G	20501.90	PASS	AC=4;AF=1.0;AN=4;AlleleCount=2;DP=0;set=Intersection	GT	1/1	1/1
NW_004772483.1	24526	.	A	C	20501.90	PASS	AC=4;AF=1.0;AN=4;AlleleCount=2;DP=0;set=Intersection	GT	1/1	1/1
NW_004772483.1	24538	.	A	C	15042.60	PASS	AC=4;AF=1.0;AN=4;AlleleCount=2;DP=0;set=Intersection	GT	1/1	1/1
NW_004772483.1	24545	.	T	A	15042.60	PASS	AC=4;AF=1.0;AN=4;AlleleCount=2;DP=0;set=Intersection	GT	1/1	1/1
NW_004772483.1	24546	.	T	A	15042.60	PASS	AC=4;AF=1.0;AN=4;AlleleCount=2;DP=0;set=Intersection	GT	1/1	1/1
NW_004772483.1	24601	.	N	C	8697.50	PASS	AC=4;AF=1.0;AN=4;AlleleCount=2;DP=0;set=Intersection	GT	1/1	1/1
NW_004772483.1	24627	.	T	G	9765.50	PASS	AC=4;AF=1.0;AN=4;AlleleCount=2;DP=0;set=Intersection	GT	1/1	1/1
NW_004772483.1	24679	.	T	A	19829.70	PASS	AC=4;AF=1.0;AN=4;AlleleCount=2;DP=0;set=Intersection	GT	1/1	1/1
NW_004772483.1	24682	.	G	A	19829.70	PASS	AC=4;AF=1.0;AN=4;AlleleCount=2;DP=0;set=Intersection	GT	1/1	1/1
NW_004772483.1	24716	.	A	AT	98.30	PASS	AC=2;AF=0.5;AN=4;AlleleCount=1;DP=0;set=Intersection	GT	0/1	0/1
NW_004772483.1	24746	.	C	T	7944.60	PASS	AC=4;AF=1.0;AN=4;AlleleCount=2;DP=0;set=Intersection	GT	1/1	1/1
NW_004772483.1	24822	.	T	A	10521.10	PASS	AC=4;AF=1.0;AN=4;AlleleCount=2;DP=0;set=Intersection	GT	1/1	1/1
NW_004772483.1	24845	.	A	C	31515.20	PASS	AC=4;AF=1.0;AN=4;AlleleCount=2;DP=0;set=Intersection	GT	1/1	1/1
NW_004772483.1	24852	.	T	C	31515.20	PASS	AC=4;AF=1.0;AN=4;AlleleCount=2;DP=0;set=Intersection	GT	1/1	1/1
NW_004772483.1	24857	.	A	C	31515.20	PASS	AC=4;AF=1.0;AN=4;AlleleCount=2;DP=0;set=Intersection	GT	1/1	1/1
NW_004772483.1	24860	.	A	C	31515.20	PASS	AC=4;AF=1.0;AN=4;AlleleCount=2;DP=0;set=Intersection	GT	1/1	1/1
NW_004772483.1	24873	.	G	A	10492.50	PASS	AC=4;AF=1.0;AN=4;AlleleCount=2;DP=0;set=Intersection	GT	1/1	1/1
NW_004772483.1	24938	.	A	AG	9794.30	PASS	AC=4;AF=1.0;AN=4;AlleleCount=2;DP=0;set=Intersection	GT	1/1	1/1
NW_004772483.1	24949	.	C	A	11444.40	PASS	AC=4;AF=1.0;AN=4;AlleleCount=2;DP=0;set=Intersection	GT	1/1	1/1
NW_004772483.1	24956	.	T	C	11444.40	PASS	AC=4;AF=1.0;AN=4;AlleleCount=2;DP=0;set=Intersection	GT	1/1	1/1
NW_004772483.1	24967	.	C	T	38120.40	PASS	AC=4;AF=1.0;AN=4;AlleleCount=2;DP=0;set=Intersection	GT	1/1	1/1
NW_004772483.1	24972	.	A	C	38120.40	PASS	AC=4;AF=1.0;AN=4;AlleleCount=2;DP=0;set=Intersection	GT	1/1	1/1
NW_004772483.1	24978	.	T	C	38120.40	PASS	AC=4;AF=1.0;AN=4;AlleleCount=2;DP=0;set=Intersection	GT	1/1	1/1
NW_004772483.1	24987	.	C	A	38120.40	PASS	AC=4;AF=1.0;AN=4;AlleleCount=2;DP=0;set=Intersection	GT	1/1	1/1
NW_004772483.1	24998	.	T	C	18449	PASS	AC=4;AF=1.0;AN=4;AlleleCount=2;DP=0;set=Intersection	GT	1/1	1/1
NW_004772483.1	25002	.	T	G	18449	PASS	AC=4;AF=1.0;AN=4;AlleleCount=2;DP=0;set=Intersection	GT	1/1	1/1
NW_004772483.1	25076	.	T	C	16388.70	PASS	AC=4;AF=1.0;AN=4;AlleleCount=2;DP=0;set=Intersection	GT	1/1	1/1
NW_004772483.1	25085	.	C	T	16388.70	PASS	AC=4;AF=1.0;AN=4;AlleleCount=2;DP=0;set=Intersection	GT	1/1	1/1
NW_004772483.1	25115	.	A	T	16733.80	PASS	AC=4;AF=1.0;AN=4;AlleleCount=2;DP=0;set=Intersection	GT	1/1	1/1
NW_004772483.1	25182	.	A	C	15128.50	PASS	AC=4;AF=1.0;AN=4;AlleleCount=2;DP=0;set=Intersection	GT	1/1	1/1
NW_004772483.1	25193	.	C	T	36883.70	PASS	AC=4;AF=1.0;AN=4;AlleleCount=2;DP=0;set=Intersection	GT	1/1	1/1
NW_004772483.1	25198	.	C	A	36883.70	PASS	AC=4;AF=1.0;AN=4;AlleleCount=2;DP=0;set=Intersection	GT	1/1	1/1
NW_004772483.1	25204	.	T	A	36883.70	PASS	AC=4;AF=1.0;AN=4;AlleleCount=2;DP=0;set=Intersection	GT	1/1	1/1
NW_004772483.1	25210	.	T	C	36883.70	PASS	AC=4;AF=1.0;AN=4;AlleleCount=2;DP=0;set=Intersection	GT	1/1	1/1
NW_004772483.1	25266	.	A	G	12780.70	PASS	AC=4;AF=1.0;AN=4;AlleleCount=2;DP=0;set=Intersection	GT	1/1	1/1
NW_004772483.1	25283	.	A	G	49487.40	PASS	AC=1;AF=0.25;AN=4;AlleleCount=1;BaseCalledFraction=0.774637;BaseCalledReadsWithVariant=959;DP=10;SupportFraction=0.397947;TotalReads=1159;set=variant	GT:DP:GQ	0/1	0/0:10:1
NW_004772483.1	25290	.	GCCG	GTT	49487.40	PASS	AC=2;AF=0.5;AN=4;AlleleCount=1;DP=0;set=Intersection	GT	0/1	0/1
NW_004772483.1	25300	.	A	C	49487.40	PASS	AC=2;AF=0.5;AN=4;AlleleCount=1;DP=0;set=Intersection	GT	0/1	0/1
NW_004772483.1	25305	.	G	T	79473.20	PASS	AC=1;AF=0.25;AN=4;AlleleCount=1;BaseCalledFraction=0.860129;BaseCalledReadsWithVariant=1728;DP=10;SupportFraction=0.288718;TotalReads=1879;set=variant2	GT:DP:GQ	0/0:10:1	0/1
NW_004772483.1	25311	.	T	A	49487.40	PASS	AC=2;AF=0.5;AN=4;AlleleCount=1;DP=0;set=Intersection	GT	0/1	0/1
NW_004772483.1	25316	.	C	T	49487.40	PASS	AC=2;AF=0.5;AN=4;AlleleCount=1;DP=0;set=Intersection	GT	0/1	0/1
NW_004772483.1	25325	.	T	A	49487.40	PASS	AC=4;AF=1.0;AN=4;AlleleCount=2;DP=0;set=Intersection	GT	1/1	1/1
NW_004772483.1	25373	.	A	T	61583.80	PASS	AC=4;AF=1.0;AN=4;AlleleCount=2;DP=0;set=Intersection	GT	1/1	1/1
NW_004772483.1	25376	.	A	T	61583.80	PASS	AC=4;AF=1.0;AN=4;AlleleCount=2;DP=0;set=Intersection	GT	1/1	1/1
NW_004772483.1	25379	.	T	A	61583.80	PASS	AC=4;AF=1.0;AN=4;AlleleCount=2;DP=0;set=Intersection	GT	1/1	1/1
NW_004772483.1	25385	.	C	T	61583.80	PASS	AC=4;AF=1.0;AN=4;AlleleCount=2;DP=0;set=Intersection	GT	1/1	1/1
NW_004772483.1	25388	.	C	T	61583.80	PASS	AC=4;AF=1.0;AN=4;AlleleCount=2;DP=0;set=Intersection	GT	1/1	1/1
NW_004772483.1	25391	.	TA	T	93523.30	PASS	AC=1;AF=0.25;AN=4;AlleleCount=1;BaseCalledFraction=0.262303;BaseCalledReadsWithVariant=549;DP=10;SupportFraction=0.455583;TotalReads=1970;set=variant2	GT:DP:GQ	0/0:10:1	0/1
NW_004772483.1	25403	.	C	T	11659.50	PASS	AC=4;AF=1.0;AN=4;AlleleCount=2;DP=0;set=Intersection	GT	1/1	1/1
NW_004772483.1	25422	.	T	C	13379	PASS	AC=4;AF=1.0;AN=4;AlleleCount=2;DP=0;set=Intersection	GT	1/1	1/1
NW_004772483.1	25440	.	T	A	33272.70	PASS	AC=4;AF=1.0;AN=4;AlleleCount=2;DP=0;set=Intersection	GT	1/1	1/1
NW_004772483.1	25448	.	C	T	33272.70	PASS	AC=4;AF=1.0;AN=4;AlleleCount=2;DP=0;set=Intersection	GT	1/1	1/1
NW_004772483.1	25460	.	A	C	15999.10	PASS	AC=4;AF=1.0;AN=4;AlleleCount=2;DP=0;set=Intersection	GT	1/1	1/1
NW_004772483.1	25477	.	T	C	48545.10	PASS	AC=4;AF=1.0;AN=4;AlleleCount=2;DP=0;set=Intersection	GT	1/1	1/1
NW_004772483.1	25478	.	A	T	48545.10	PASS	AC=4;AF=1.0;AN=4;AlleleCount=2;DP=0;set=Intersection	GT	1/1	1/1
NW_004772483.1	25486	.	T	C	48545.10	PASS	AC=4;AF=1.0;AN=4;AlleleCount=2;DP=0;set=Intersection	GT	1/1	1/1
NW_004772483.1	25490	.	A	T	48545.10	PASS	AC=4;AF=1.0;AN=4;AlleleCount=2;DP=0;set=Intersection	GT	1/1	1/1
NW_004772483.1	25507	.	A	C	37853.80	PASS	AC=4;AF=1.0;AN=4;AlleleCount=2;DP=0;set=Intersection	GT	1/1	1/1
NW_004772483.1	25509	.	T	A	37853.80	PASS	AC=4;AF=1.0;AN=4;AlleleCount=2;DP=0;set=Intersection	GT	1/1	1/1
NW_004772483.1	25514	.	A	T	37853.80	PASS	AC=4;AF=1.0;AN=4;AlleleCount=2;DP=0;set=Intersection	GT	1/1	1/1
NW_004772483.1	25561	.	G	T	29164.90	PASS	AC=4;AF=1.0;AN=4;AlleleCount=2;DP=0;set=Intersection	GT	1/1	1/1
NW_004772483.1	25564	.	T	C	29164.90	PASS	AC=4;AF=1.0;AN=4;AlleleCount=2;DP=0;set=Intersection	GT	1/1	1/1
NW_004772483.1	25583	.	A	AT	17816.90	PASS	AC=4;AF=1.0;AN=4;AlleleCount=2;DP=0;set=Intersection	GT	1/1	1/1
NW_004772483.1	25595	.	G	A	13452.30	PASS	AC=4;AF=1.0;AN=4;AlleleCount=2;DP=0;set=Intersection	GT	1/1	1/1
NW_004772483.1	25606	.	T	A	54991	PASS	AC=4;AF=1.0;AN=4;AlleleCount=2;DP=0;set=Intersection	GT	1/1	1/1
NW_004772483.1	25612	.	C	T	54991	PASS	AC=4;AF=1.0;AN=4;AlleleCount=2;DP=0;set=Intersection	GT	1/1	1/1
NW_004772483.1	25616	.	C	T	54991	PASS	AC=4;AF=1.0;AN=4;AlleleCount=2;DP=0;set=Intersection	GT	1/1	1/1
NW_004772483.1	25657	.	G	T	17433.70	PASS	AC=4;AF=1.0;AN=4;AlleleCount=2;DP=0;set=Intersection	GT	1/1	1/1
NW_004772483.1	25675	.	C	T	79296.30	PASS	AC=4;AF=1.0;AN=4;AlleleCount=2;DP=0;set=Intersection	GT	1/1	1/1
NW_004772483.1	25681	.	C	T	79296.30	PASS	AC=4;AF=1.0;AN=4;AlleleCount=2;DP=0;set=Intersection	GT	1/1	1/1
NW_004772483.1	25687	.	A	C	79296.30	PASS	AC=4;AF=1.0;AN=4;AlleleCount=2;DP=0;set=Intersection	GT	1/1	1/1
NW_004772483.1	25694	.	G	A	79296.30	PASS	AC=4;AF=1.0;AN=4;AlleleCount=2;DP=0;set=Intersection	GT	1/1	1/1
NW_004772483.1	25696	.	A	C	79296.30	PASS	AC=4;AF=1.0;AN=4;AlleleCount=2;DP=0;set=Intersection	GT	1/1	1/1
NW_004772483.1	25698	.	A	G	79296.30	PASS	AC=4;AF=1.0;AN=4;AlleleCount=2;DP=0;set=Intersection	GT	1/1	1/1
NW_004772483.1	25714	.	T	C	10005.50	PASS	AC=4;AF=1.0;AN=4;AlleleCount=2;DP=0;set=Intersection	GT	1/1	1/1
NW_004772483.1	25740	.	G	GAATTAAACTTCTTTCAAAAAATAAATA	90004.60	PASS	AC=1;AF=0.25;AN=4;AlleleCount=1;BaseCalledFraction=0.220716;BaseCalledReadsWithVariant=456;DP=10;SupportFraction=0.940979;TotalReads=1886;set=variant	GT:DP:GQ	0/1	0/0:10:1
NW_004772483.1	25759	.	T	A	28797.70	PASS	AC=4;AF=1.0;AN=4;AlleleCount=2;DP=0;set=Intersection	GT	1/1	1/1
NW_004772483.1	25773	.	G	A	13891.80	PASS	AC=4;AF=1.0;AN=4;AlleleCount=2;DP=0;set=Intersection	GT	1/1	1/1
NW_004772483.1	25785	.	T	A	52490.30	PASS	AC=4;AF=1.0;AN=4;AlleleCount=2;DP=0;set=Intersection	GT	1/1	1/1
NW_004772483.1	25789	.	T	C	52490.30	PASS	AC=4;AF=1.0;AN=4;AlleleCount=2;DP=0;set=Intersection	GT	1/1	1/1
NW_004772483.1	25798	.	T	A	52490.30	PASS	AC=4;AF=1.0;AN=4;AlleleCount=2;DP=0;set=Intersection	GT	1/1	1/1
NW_004772483.1	25819	.	T	A	25338.30	PASS	AC=4;AF=1.0;AN=4;AlleleCount=2;DP=0;set=Intersection	GT	1/1	1/1
NW_004772483.1	25832	.	A	T	60814.80	PASS	AC=4;AF=1.0;AN=4;AlleleCount=2;DP=0;set=Intersection	GT	1/1	1/1
NW_004772483.1	25836	.	C	T	60814.80	PASS	AC=4;AF=1.0;AN=4;AlleleCount=2;DP=0;set=Intersection	GT	1/1	1/1
NW_004772483.1	25840	.	T	C	60814.80	PASS	AC=4;AF=1.0;AN=4;AlleleCount=2;DP=0;set=Intersection	GT	1/1	1/1
NW_004772483.1	25861	.	T	C	21485.60	PASS	AC=4;AF=1.0;AN=4;AlleleCount=2;DP=0;set=Intersection	GT	1/1	1/1
NW_004772483.1	25879	.	T	C	55219.30	PASS	AC=4;AF=1.0;AN=4;AlleleCount=2;DP=0;set=Intersection	GT	1/1	1/1
NW_004772483.1	25883	.	A	C	55219.30	PASS	AC=4;AF=1.0;AN=4;AlleleCount=2;DP=0;set=Intersection	GT	1/1	1/1
NW_004772483.1	25946	.	C	T	47517.40	PASS	AC=4;AF=1.0;AN=4;AlleleCount=2;DP=0;set=Intersection	GT	1/1	1/1
NW_004772483.1	25951	.	G	T	47517.40	PASS	AC=4;AF=1.0;AN=4;AlleleCount=2;DP=0;set=Intersection	GT	1/1	1/1
NW_004772483.1	25987	.	T	A	17649.40	PASS	AC=4;AF=1.0;AN=4;AlleleCount=2;DP=0;set=Intersection	GT	1/1	1/1
NW_004772483.1	25993	.	TA	T	19763.10	PASS	AC=1;AF=0.25;AN=4;AlleleCount=1;BaseCalledFraction=0.290785;BaseCalledReadsWithVariant=811;DP=10;SupportFraction=0.422282;TotalReads=2636;set=variant2	GT:DP:GQ	0/0:10:1	0/1
NW_004772483.1	26008	.	T	C	22976.10	PASS	AC=4;AF=1.0;AN=4;AlleleCount=2;DP=0;set=Intersection	GT	1/1	1/1
NW_004772483.1	26022	.	A	T	36663.30	PASS	AC=4;AF=1.0;AN=4;AlleleCount=2;DP=0;set=Intersection	GT	1/1	1/1
NW_004772483.1	26033	.	T	C	17600.60	PASS	AC=4;AF=1.0;AN=4;AlleleCount=2;DP=0;set=Intersection	GT	1/1	1/1
NW_004772483.1	26087	.	C	T	90974.30	PASS	AC=4;AF=1.0;AN=4;AlleleCount=2;DP=0;set=Intersection	GT	1/1	1/1
NW_004772483.1	26096	.	A	G	90974.30	PASS	AC=4;AF=1.0;AN=4;AlleleCount=2;DP=0;set=Intersection	GT	1/1	1/1
NW_004772483.1	26105	.	A	C	90974.30	PASS	AC=4;AF=1.0;AN=4;AlleleCount=2;DP=0;set=Intersection	GT	1/1	1/1
NW_004772483.1	26107	.	A	T	90974.30	PASS	AC=4;AF=1.0;AN=4;AlleleCount=2;DP=0;set=Intersection	GT	1/1	1/1
NW_004772483.1	26124	.	C	T	23551.40	PASS	AC=4;AF=1.0;AN=4;AlleleCount=2;DP=0;set=Intersection	GT	1/1	1/1
NW_004772483.1	26146	.	T	C	15384.10	PASS	AC=4;AF=1.0;AN=4;AlleleCount=2;DP=0;set=Intersection	GT	1/1	1/1
NW_004772483.1	26164	.	G	A	10036.80	PASS	AC=4;AF=1.0;AN=4;AlleleCount=2;DP=0;set=Intersection	GT	1/1	1/1
NW_004772483.1	26188	.	CT	C	54344.20	PASS	AC=1;AF=0.25;AN=4;AlleleCount=1;BaseCalledFraction=0.295191;BaseCalledReadsWithVariant=841;DP=10;SupportFraction=0.46079;TotalReads=2681;set=variant2	GT:DP:GQ	0/0:10:1	0/1
NW_004772483.1	26190	.	T	A	45043.90	PASS	AC=3;AF=0.75;AN=4;DP=0;set=Intersection	GT	1/1	0/1
NW_004772483.1	26197	.	A	T	45043.90	PASS	AC=4;AF=1.0;AN=4;AlleleCount=2;DP=0;set=Intersection	GT	1/1	1/1
NW_004772483.1	26200	.	C	T	45043.90	PASS	AC=4;AF=1.0;AN=4;AlleleCount=2;DP=0;set=Intersection	GT	1/1	1/1
NW_004772483.1	26254	.	T	A	54020.90	PASS	AC=4;AF=1.0;AN=4;AlleleCount=2;DP=0;set=Intersection	GT	1/1	1/1
NW_004772483.1	26263	.	T	A	54020.90	PASS	AC=4;AF=1.0;AN=4;AlleleCount=2;DP=0;set=Intersection	GT	1/1	1/1
NW_004772483.1	26276	.	C	T	45430.30	PASS	AC=4;AF=1.0;AN=4;AlleleCount=2;DP=0;set=Intersection	GT	1/1	1/1
NW_004772483.1	26286	.	C	A	45430.30	PASS	AC=4;AF=1.0;AN=4;AlleleCount=2;DP=0;set=Intersection	GT	1/1	1/1
NW_004772483.1	26377	.	G	A	14776.20	PASS	AC=4;AF=1.0;AN=4;AlleleCount=2;DP=0;set=Intersection	GT	1/1	1/1
NW_004772483.1	26417	.	T	G	53066.20	PASS	AC=4;AF=1.0;AN=4;AlleleCount=2;DP=0;set=Intersection	GT	1/1	1/1
NW_004772483.1	26419	.	G	T	53066.20	PASS	AC=4;AF=1.0;AN=4;AlleleCount=2;DP=0;set=Intersection	GT	1/1	1/1
NW_004772483.1	26421	.	T	C	53066.20	PASS	AC=4;AF=1.0;AN=4;AlleleCount=2;DP=0;set=Intersection	GT	1/1	1/1
NW_004772483.1	26464	.	C	T	22298.90	PASS	AC=4;AF=1.0;AN=4;AlleleCount=2;DP=0;set=Intersection	GT	1/1	1/1
NW_004772483.1	26486	.	G	T	33391.70	PASS	AC=4;AF=1.0;AN=4;AlleleCount=2;DP=0;set=Intersection	GT	1/1	1/1
NW_004772483.1	26532	.	G	T	30941.80	PASS	AC=4;AF=1.0;AN=4;AlleleCount=2;DP=0;set=Intersection	GT	1/1	1/1
NW_004772483.1	26579	.	A	G	56050.50	PASS	AC=4;AF=1.0;AN=4;AlleleCount=2;DP=0;set=Intersection	GT	1/1	1/1
NW_004772483.1	26582	.	T	A	56050.50	PASS	AC=4;AF=1.0;AN=4;AlleleCount=2;DP=0;set=Intersection	GT	1/1	1/1
NW_004772483.1	26584	.	A	T	56050.50	PASS	AC=4;AF=1.0;AN=4;AlleleCount=2;DP=0;set=Intersection	GT	1/1	1/1
NW_004772483.1	26589	.	C	T	56050.50	PASS	AC=4;AF=1.0;AN=4;AlleleCount=2;DP=0;set=Intersection	GT	1/1	1/1
NW_004772483.1	26600	.	G	A	31055.60	PASS	AC=4;AF=1.0;AN=4;AlleleCount=2;DP=0;set=Intersection	GT	1/1	1/1
NW_004772483.1	26624	.	A	AGGAT	126494.60	PASS	AC=3;AF=0.75;AN=4;DP=0;set=Intersection	GT	0/1	1/1
NW_004772483.1	26629	.	A	AACTAAAACATTTTG	126494.60	PASS	AC=3;AF=0.75;AN=4;DP=0;set=Intersection	GT	0/1	1/1
NW_004772483.1	26658	.	G	T	29668.20	PASS	AC=4;AF=1.0;AN=4;AlleleCount=2;DP=0;set=Intersection	GT	1/1	1/1
NW_004772483.1	26670	.	T	C	30282.90	PASS	AC=4;AF=1.0;AN=4;AlleleCount=2;DP=0;set=Intersection	GT	1/1	1/1
NW_004772483.1	26672	.	G	A	30282.90	PASS	AC=4;AF=1.0;AN=4;AlleleCount=2;DP=0;set=Intersection	GT	1/1	1/1
NW_004772483.1	26687	.	C	T	20367.10	PASS	AC=4;AF=1.0;AN=4;AlleleCount=2;DP=0;set=Intersection	GT	1/1	1/1
NW_004772483.1	26721	.	A	T	89060.70	PASS	AC=4;AF=1.0;AN=4;AlleleCount=2;DP=0;set=Intersection	GT	1/1	1/1
NW_004772483.1	26730	.	T	A	89060.70	PASS	AC=4;AF=1.0;AN=4;AlleleCount=2;DP=0;set=Intersection	GT	1/1	1/1
NW_004772483.1	26738	.	A	G	89060.70	PASS	AC=4;AF=1.0;AN=4;AlleleCount=2;DP=0;set=Intersection	GT	1/1	1/1
NW_004772483.1	26758	.	TC	T	21450.10	PASS	AC=1;AF=0.25;AN=4;AlleleCount=1;BaseCalledFraction=0.227879;BaseCalledReadsWithVariant=752;DP=10;SupportFraction=0.311969;TotalReads=3088;set=variant2	GT:DP:GQ	0/0:10:1	0/1
NW_004772483.1	26759	.	C	T	20998.70	PASS	AC=2;AF=0.5;AN=4;AlleleCount=2;BaseCalledFraction=0.356246;BaseCalledReadsWithVariant=1078;DP=10;SupportFraction=0.433962;TotalReads=2805;set=variant	GT:DP:GQ	1/1	0/0:10:1
NW_004772483.1	26772	.	G	A	16391.30	PASS	AC=4;AF=1.0;AN=4;AlleleCount=2;DP=0;set=Intersection	GT	1/1	1/1
NW_004772483.1	26819	.	G	T	62099.60	PASS	AC=4;AF=1.0;AN=4;AlleleCount=2;DP=0;set=Intersection	GT	1/1	1/1
NW_004772483.1	26827	.	C	T	62099.60	PASS	AC=4;AF=1.0;AN=4;AlleleCount=2;DP=0;set=Intersection	GT	1/1	1/1
NW_004772483.1	26842	.	T	A	33628	PASS	AC=4;AF=1.0;AN=4;AlleleCount=2;DP=0;set=Intersection	GT	1/1	1/1
NW_004772483.1	26860	.	A	T	38821.50	PASS	AC=4;AF=1.0;AN=4;AlleleCount=2;DP=0;set=Intersection	GT	1/1	1/1
NW_004772483.1	26909	.	A	G	20339	PASS	AC=4;AF=1.0;AN=4;AlleleCount=2;DP=0;set=Intersection	GT	1/1	1/1
NW_004772483.1	26959	.	TA	T	89.80	PASS	AC=1;AF=0.25;AN=4;AlleleCount=1;BaseCalledFraction=0.22439;BaseCalledReadsWithVariant=736;DP=10;SupportFraction=0.380992;TotalReads=2987;set=variant2	GT:DP:GQ	0/0:10:1	0/1
NW_004772483.1	26987	.	G	T	29631.90	PASS	AC=4;AF=1.0;AN=4;AlleleCount=2;DP=0;set=Intersection	GT	1/1	1/1
NW_004772483.1	26999	.	G	A	46333.40	PASS	AC=4;AF=1.0;AN=4;AlleleCount=2;DP=0;set=Intersection	GT	1/1	1/1
NW_004772483.1	27001	.	G	T	46333.40	PASS	AC=4;AF=1.0;AN=4;AlleleCount=2;DP=0;set=Intersection	GT	1/1	1/1
NW_004772483.1	27021	.	T	C	26231.60	PASS	AC=4;AF=1.0;AN=4;AlleleCount=2;DP=0;set=Intersection	GT	1/1	1/1
NW_004772483.1	27049	.	C	G	32760.20	PASS	AC=4;AF=1.0;AN=4;AlleleCount=2;DP=0;set=Intersection	GT	1/1	1/1
NW_004772483.1	27066	.	C	T	18828.10	PASS	AC=4;AF=1.0;AN=4;AlleleCount=2;DP=0;set=Intersection	GT	1/1	1/1
NW_004772483.1	27077	.	T	A	29350.80	PASS	AC=4;AF=1.0;AN=4;AlleleCount=2;DP=0;set=Intersection	GT	1/1	1/1
NW_004772483.1	27104	.	G	A	87701.10	PASS	AC=4;AF=1.0;AN=4;AlleleCount=2;DP=0;set=Intersection	GT	1/1	1/1
NW_004772483.1	27112	.	TTT	TCGG	87701.10	PASS	AC=4;AF=1.0;AN=4;AlleleCount=2;DP=0;set=Intersection	GT	1/1	1/1
NW_004772483.1	27119	.	C	T	87701.10	PASS	AC=4;AF=1.0;AN=4;AlleleCount=2;DP=0;set=Intersection	GT	1/1	1/1
NW_004772483.1	27122	.	T	C	87701.10	PASS	AC=4;AF=1.0;AN=4;AlleleCount=2;DP=0;set=Intersection	GT	1/1	1/1
NW_004772483.1	27229	.	T	C	27911.80	PASS	AC=4;AF=1.0;AN=4;AlleleCount=2;DP=0;set=Intersection	GT	1/1	1/1
NW_004772483.1	27337	.	T	A	15203.60	PASS	AC=4;AF=1.0;AN=4;AlleleCount=2;DP=0;set=Intersection	GT	1/1	1/1
NW_004772483.1	27349	.	T	C	27308.80	PASS	AC=4;AF=1.0;AN=4;AlleleCount=2;DP=0;set=Intersection	GT	1/1	1/1
NW_004772483.1	27353	.	T	C	27308.80	PASS	AC=4;AF=1.0;AN=4;AlleleCount=2;DP=0;set=Intersection	GT	1/1	1/1
NW_004772483.1	27376	.	C	T	14193.50	PASS	AC=4;AF=1.0;AN=4;AlleleCount=2;DP=0;set=Intersection	GT	1/1	1/1
NW_004772483.1	27406	.	T	C	22015.40	PASS	AC=4;AF=1.0;AN=4;AlleleCount=2;DP=0;set=Intersection	GT	1/1	1/1
NW_004772483.1	27418	.	T	A	23147.20	PASS	AC=4;AF=1.0;AN=4;AlleleCount=2;DP=0;set=Intersection	GT	1/1	1/1
NW_004772483.1	27432	.	G	T	27094.70	PASS	AC=4;AF=1.0;AN=4;AlleleCount=2;DP=0;set=Intersection	GT	1/1	1/1
NW_004772483.1	27433	.	T	C	27094.70	PASS	AC=4;AF=1.0;AN=4;AlleleCount=2;DP=0;set=Intersection	GT	1/1	1/1
NW_004772483.1	27474	.	C	CTTATTTAGG	120791.70	PASS	AC=2;AF=0.5;AN=4;AlleleCount=1;DP=0;set=Intersection	GT	0/1	0/1
NW_004772483.1	27481	.	T	C	120791.70	PASS	AC=2;AF=0.5;AN=4;AlleleCount=1;DP=0;set=Intersection	GT	0/1	0/1
NW_004772483.1	27487	.	T	A	120791.70	PASS	AC=3;AF=0.75;AN=4;DP=0;set=Intersection	GT	0/1	1/1
NW_004772483.1	27494	.	G	GTTTGAGGAGGA	120791.70	PASS	AC=2;AF=0.5;AN=4;AlleleCount=1;DP=0;set=Intersection	GT	0/1	0/1
NW_004772483.1	27500	.	A	T	120791.70	PASS	AC=2;AF=0.5;AN=4;AlleleCount=1;DP=0;set=Intersection	GT	0/1	0/1
NW_004772483.1	27512	.	T	G	59957.90	PASS	AC=4;AF=1.0;AN=4;AlleleCount=2;DP=0;set=Intersection	GT	1/1	1/1
NW_004772483.1	27521	.	C	T	59957.90	PASS	AC=4;AF=1.0;AN=4;AlleleCount=2;DP=0;set=Intersection	GT	1/1	1/1
NW_004772483.1	27530	.	T	C	59957.90	PASS	AC=4;AF=1.0;AN=4;AlleleCount=2;DP=0;set=Intersection	GT	1/1	1/1
NW_004772483.1	27539	.	C	T	59957.90	PASS	AC=4;AF=1.0;AN=4;AlleleCount=2;DP=0;set=Intersection	GT	1/1	1/1
NW_004772483.1	27550	.	A	C	42940.20	PASS	AC=4;AF=1.0;AN=4;AlleleCount=2;DP=0;set=Intersection	GT	1/1	1/1
NW_004772483.1	27559	.	A	T	42940.20	PASS	AC=4;AF=1.0;AN=4;AlleleCount=2;DP=0;set=Intersection	GT	1/1	1/1
NW_004772483.1	27577	.	A	T	28160.60	PASS	AC=4;AF=1.0;AN=4;AlleleCount=2;DP=0;set=Intersection	GT	1/1	1/1
NW_004772483.1	27578	.	T	C	28160.60	PASS	AC=4;AF=1.0;AN=4;AlleleCount=2;DP=0;set=Intersection	GT	1/1	1/1
NW_004772483.1	27581	.	C	T	28160.60	PASS	AC=4;AF=1.0;AN=4;AlleleCount=2;DP=0;set=Intersection	GT	1/1	1/1
NW_004772483.1	27602	.	A	C	50863.60	PASS	AC=3;AF=0.75;AN=4;DP=0;set=Intersection	GT	0/1	1/1
NW_004772483.1	27607	.	T	C	50863.60	PASS	AC=4;AF=1.0;AN=4;AlleleCount=2;DP=0;set=Intersection	GT	1/1	1/1
NW_004772483.1	27609	.	T	A	50863.60	PASS	AC=4;AF=1.0;AN=4;AlleleCount=2;DP=0;set=Intersection	GT	1/1	1/1
NW_004772483.1	27663	.	G	T	24267.60	PASS	AC=4;AF=1.0;AN=4;AlleleCount=2;DP=0;set=Intersection	GT	1/1	1/1
NW_004772483.1	27737	.	T	C	35016.40	PASS	AC=4;AF=1.0;AN=4;AlleleCount=2;DP=0;set=Intersection	GT	1/1	1/1
NW_004772483.1	27743	.	AG	A	35016.40	PASS	AC=2;AF=0.5;AN=4;AlleleCount=1;DP=0;set=Intersection	GT	0/1	0/1
NW_004772483.1	27749	.	T	C	35016.40	PASS	AC=4;AF=1.0;AN=4;AlleleCount=2;DP=0;set=Intersection	GT	1/1	1/1
NW_004772483.1	27752	.	A	T	35016.40	PASS	AC=4;AF=1.0;AN=4;AlleleCount=2;DP=0;set=Intersection	GT	1/1	1/1
NW_004772483.1	27767	.	T	C	7095.50	PASS	AC=4;AF=1.0;AN=4;AlleleCount=2;DP=0;set=Intersection	GT	1/1	1/1
NW_004772483.1	27811	.	A	ACT	51573.60	PASS	AC=4;AF=1.0;AN=4;AlleleCount=2;DP=0;set=Intersection	GT	1/1	1/1
NW_004772483.1	27814	.	A	T	51573.60	PASS	AC=4;AF=1.0;AN=4;AlleleCount=2;DP=0;set=Intersection	GT	1/1	1/1
NW_004772483.1	27817	.	TA	TTCGCT	51573.60	PASS	AC=4;AF=1.0;AN=4;AlleleCount=2;DP=0;set=Intersection	GT	1/1	1/1
NW_004772483.1	27848	.	A	G	40946.90	PASS	AC=4;AF=1.0;AN=4;AlleleCount=2;DP=0;set=Intersection	GT	1/1	1/1
NW_004772483.1	27849	.	C	T	40946.90	PASS	AC=4;AF=1.0;AN=4;AlleleCount=2;DP=0;set=Intersection	GT	1/1	1/1
NW_004772483.1	27854	.	T	A	40946.90	PASS	AC=4;AF=1.0;AN=4;AlleleCount=2;DP=0;set=Intersection	GT	1/1	1/1
NW_004772483.1	27860	.	T	A	40946.90	PASS	AC=4;AF=1.0;AN=4;AlleleCount=2;DP=0;set=Intersection	GT	1/1	1/1
NW_004772483.1	27873	.	C	T	10341.30	PASS	AC=4;AF=1.0;AN=4;AlleleCount=2;DP=0;set=Intersection	GT	1/1	1/1
NW_004772483.1	27897	.	C	T	9385.90	PASS	AC=4;AF=1.0;AN=4;AlleleCount=2;DP=0;set=Intersection	GT	1/1	1/1
NW_004772483.1	27983	.	A	T	15444.40	PASS	AC=4;AF=1.0;AN=4;AlleleCount=2;DP=0;set=Intersection	GT	1/1	1/1
NW_004772483.1	28004	.	T	C	8666.20	PASS	AC=4;AF=1.0;AN=4;AlleleCount=2;DP=0;set=Intersection	GT	1/1	1/1
NW_004772483.1	28022	.	C	T	25522.30	PASS	AC=4;AF=1.0;AN=4;AlleleCount=2;DP=0;set=Intersection	GT	1/1	1/1
NW_004772483.1	28028	.	T	C	25522.30	PASS	AC=4;AF=1.0;AN=4;AlleleCount=2;DP=0;set=Intersection	GT	1/1	1/1
NW_004772483.1	28030	.	TATGTCAAATTTGAACAG	T	25522.30	PASS	AC=4;AF=1.0;AN=4;AlleleCount=2;DP=0;set=Intersection	GT	1/1	1/1
NW_004772483.1	28048	.	TAG	T	5272.10	PASS	AC=4;AF=1.0;AN=4;AlleleCount=2;DP=0;set=Intersection	GT	1/1	1/1
NW_004772483.1	28067	.	G	T	6124.10	PASS	AC=4;AF=1.0;AN=4;AlleleCount=2;DP=0;set=Intersection	GT	1/1	1/1
NW_004772483.1	28110	.	G	A	19045.20	PASS	AC=4;AF=1.0;AN=4;AlleleCount=2;DP=0;set=Intersection	GT	1/1	1/1
NW_004772483.1	28116	.	A	G	19045.20	PASS	AC=4;AF=1.0;AN=4;AlleleCount=2;DP=0;set=Intersection	GT	1/1	1/1
NW_004772483.1	28149	.	C	CTTGAAATAAGCATATGTT	22993.70	PASS	AC=2;AF=0.5;AN=4;AlleleCount=1;DP=0;set=Intersection	GT	0/1	0/1
NW_004772483.1	28162	.	T	G	20202.80	PASS	AC=4;AF=1.0;AN=4;AlleleCount=2;DP=0;set=Intersection	GT	1/1	1/1
NW_004772483.1	28167	.	G	A	20202.80	PASS	AC=4;AF=1.0;AN=4;AlleleCount=2;DP=0;set=Intersection	GT	1/1	1/1
NW_004772483.1	28171	.	T	C	20202.80	PASS	AC=4;AF=1.0;AN=4;AlleleCount=2;DP=0;set=Intersection	GT	1/1	1/1
NW_004772483.1	28184	.	T	A	11857.60	PASS	AC=4;AF=1.0;AN=4;AlleleCount=2;DP=0;set=Intersection	GT	1/1	1/1
NW_004772483.1	28186	.	CT	C	11857.60	PASS	AC=4;AF=1.0;AN=4;AlleleCount=2;DP=0;set=Intersection	GT	1/1	1/1
NW_004772483.1	28212	.	G	A	15914.40	PASS	AC=4;AF=1.0;AN=4;AlleleCount=2;DP=0;set=Intersection	GT	1/1	1/1
NW_004772483.1	28213	.	C	T	15914.40	PASS	AC=4;AF=1.0;AN=4;AlleleCount=2;DP=0;set=Intersection	GT	1/1	1/1
NW_004772483.1	28222	.	TG	TAA	15914.40	PASS	AC=4;AF=1.0;AN=4;AlleleCount=2;DP=0;set=Intersection	GT	1/1	1/1
NW_004772483.1	28237	.	T	C	20740.40	PASS	AC=4;AF=1.0;AN=4;AlleleCount=2;DP=0;set=Intersection	GT	1/1	1/1
NW_004772483.1	28250	.	G	A	20740.40	PASS	AC=4;AF=1.0;AN=4;AlleleCount=2;DP=0;set=Intersection	GT	1/1	1/1
NW_004772483.1	28251	.	TA	T	20740.40	PASS	AC=4;AF=1.0;AN=4;AlleleCount=2;DP=0;set=Intersection	GT	1/1	1/1
NW_004772483.1	28264	.	T	C	13948.80	PASS	AC=4;AF=1.0;AN=4;AlleleCount=2;DP=0;set=Intersection	GT	1/1	1/1
NW_004772483.1	28268	.	AG	A	24011.90	PASS	AC=1;AF=0.25;AN=4;AlleleCount=1;BaseCalledFraction=0.276526;BaseCalledReadsWithVariant=503;DP=10;SupportFraction=0.377824;TotalReads=1738;set=variant2	GT:DP:GQ	0/0:10:1	0/1
NW_004772483.1	28269	.	G	A	13948.80	PASS	AC=2;AF=0.5;AN=4;AlleleCount=2;BaseCalledFraction=0.711458;BaseCalledReadsWithVariant=683;DP=10;SupportFraction=0.626237;TotalReads=919;set=variant	GT:DP:GQ	1/1	0/0:10:1
NW_004772483.1	28282	.	T	C	5686.50	PASS	AC=4;AF=1.0;AN=4;AlleleCount=2;DP=0;set=Intersection	GT	1/1	1/1
NW_004772483.1	28293	.	T	A	64706.40	PASS	AC=2;AF=0.5;AN=4;AlleleCount=1;DP=0;set=Intersection	GT	0/1	0/1
NW_004772483.1	28297	.	C	T	64706.40	PASS	AC=2;AF=0.5;AN=4;AlleleCount=1;DP=0;set=Intersection	GT	0/1	0/1
NW_004772483.1	28302	.	G	A	64706.40	PASS	AC=3;AF=0.75;AN=4;DP=0;set=Intersection	GT	0/1	1/1
NW_004772483.1	28310	.	T	TAGCGGAATCGAGG	64706.40	PASS	AC=2;AF=0.5;AN=4;AlleleCount=1;DP=0;set=Intersection	GT	0/1	0/1
NW_004772483.1	28312	.	A	AAAGTT	64706.40	PASS	AC=2;AF=0.5;AN=4;AlleleCount=1;DP=0;set=Intersection	GT	0/1	0/1
NW_004772483.1	28314	.	T	C	64706.40	PASS	AC=3;AF=0.75;AN=4;DP=0;set=Intersection	GT	0/1	1/1
NW_004772483.1	28315	.	A	ACG	64706.40	PASS	AC=2;AF=0.5;AN=4;AlleleCount=1;DP=0;set=Intersection	GT	0/1	0/1
NW_004772483.1	28317	.	A	AC	64706.40	PASS	AC=2;AF=0.5;AN=4;AlleleCount=1;DP=0;set=Intersection	GT	0/1	0/1
NW_004772483.1	28319	.	T	C	64706.40	PASS	AC=2;AF=0.5;AN=4;AlleleCount=1;DP=0;set=Intersection	GT	0/1	0/1
NW_004772483.1	28333	.	G	A	30358.80	PASS	AC=4;AF=1.0;AN=4;AlleleCount=2;DP=0;set=Intersection	GT	1/1	1/1
NW_004772483.1	28343	.	A	G	30358.80	PASS	AC=4;AF=1.0;AN=4;AlleleCount=2;DP=0;set=Intersection	GT	1/1	1/1
NW_004772483.1	28345	.	C	T	30358.80	PASS	AC=4;AF=1.0;AN=4;AlleleCount=2;DP=0;set=Intersection	GT	1/1	1/1
NW_004772483.1	28348	.	T	C	30358.80	PASS	AC=4;AF=1.0;AN=4;AlleleCount=2;DP=0;set=Intersection	GT	1/1	1/1
NW_004772483.1	28355	.	T	TAAAAAG	30358.80	PASS	AC=2;AF=0.5;AN=4;AlleleCount=2;BaseCalledFraction=0.253599;BaseCalledReadsWithVariant=229;DP=10;SupportFraction=0.875768;TotalReads=860;set=variant	GT:DP:GQ	1/1	0/0:10:1
NW_004772483.1	28366	.	T	C	15145.10	PASS	AC=4;AF=1.0;AN=4;AlleleCount=2;DP=0;set=Intersection	GT	1/1	1/1
NW_004772483.1	28375	.	C	T	15145.10	PASS	AC=4;AF=1.0;AN=4;AlleleCount=2;DP=0;set=Intersection	GT	1/1	1/1
NW_004772483.1	28391	.	G	C	8184	PASS	AC=4;AF=1.0;AN=4;AlleleCount=2;DP=0;set=Intersection	GT	1/1	1/1
NW_004772483.1	40329	.	G	A	20.40	PASS	AC=1;AF=0.25;AN=4;AlleleCount=1;BaseCalledFraction=0.45;BaseCalledReadsWithVariant=9;DP=10;SupportFraction=0.430788;TotalReads=17;set=variant2	GT:DP:GQ	0/0:10:1	0/1
NW_004772483.1	40409	.	C	G	68.80	PASS	AC=1;AF=0.25;AN=4;AlleleCount=1;BaseCalledFraction=0.35;BaseCalledReadsWithVariant=7;DP=10;SupportFraction=0.364458;TotalReads=19;set=variant2	GT:DP:GQ	0/0:10:1	0/1
NW_004772483.1	40411	.	C	A	68.80	PASS	AC=1;AF=0.25;AN=4;AlleleCount=1;BaseCalledFraction=0.25;BaseCalledReadsWithVariant=5;DP=10;SupportFraction=0.431085;TotalReads=19;set=variant2	GT:DP:GQ	0/0:10:1	0/1
NW_004772483.1	40445	.	G	A	85.50	PASS	AC=1;AF=0.25;AN=4;AlleleCount=1;BaseCalledFraction=0.35;BaseCalledReadsWithVariant=7;DP=10;SupportFraction=0.459327;TotalReads=20;set=variant2	GT:DP:GQ	0/0:10:1	0/1
NW_004772483.1	40450	.	C	G	85.50	PASS	AC=1;AF=0.25;AN=4;AlleleCount=1;BaseCalledFraction=0.55;BaseCalledReadsWithVariant=11;DP=10;SupportFraction=0.470993;TotalReads=20;set=variant2	GT:DP:GQ	0/0:10:1	0/1
NW_004772483.1	40465	.	C	T	49.70	PASS	AC=2;AF=0.5;AN=4;AlleleCount=1;DP=0;set=Intersection	GT	0/1	0/1
NW_004772483.1	40534	.	C	A	109.10	PASS	AC=1;AF=0.25;AN=4;AlleleCount=1;BaseCalledFraction=0.363636;BaseCalledReadsWithVariant=8;DP=10;SupportFraction=0.443499;TotalReads=21;set=variant2	GT:DP:GQ	0/0:10:1	0/1
NW_004772483.1	40677	.	A	G	124.30	PASS	AC=2;AF=0.5;AN=4;AlleleCount=1;DP=0;set=Intersection	GT	0/1	0/1
NW_004772483.1	40713	.	T	G	22.10	PASS	AC=1;AF=0.25;AN=4;AlleleCount=1;BaseCalledFraction=0.25;BaseCalledReadsWithVariant=6;DP=10;SupportFraction=0.372957;TotalReads=23;set=variant2	GT:DP:GQ	0/0:10:1	0/1
NW_004772483.1	40724	.	C	T	102.80	PASS	AC=1;AF=0.25;AN=4;AlleleCount=1;BaseCalledFraction=0.583333;BaseCalledReadsWithVariant=14;DP=10;SupportFraction=0.684048;TotalReads=23;set=variant	GT:DP:GQ	0/1	0/0:10:1
NW_004772483.1	40785	.	T	C	128.40	PASS	AC=1;AF=0.25;AN=4;AlleleCount=1;BaseCalledFraction=0.208333;BaseCalledReadsWithVariant=5;DP=10;SupportFraction=0.445461;TotalReads=23;set=variant2	GT:DP:GQ	0/0:10:1	0/1
NW_004772483.1	40803	.	T	A	99.60	PASS	AC=2;AF=0.5;AN=4;AlleleCount=1;DP=0;TotalReads=23;set=Intersection	GT	0/1	0/1
NW_004772483.1	40834	.	T	A	230.40	PASS	AC=2;AF=0.5;AN=4;AlleleCount=1;DP=0;set=Intersection	GT	0/1	0/1
NW_004772483.1	40843	.	C	A	230.40	PASS	AC=2;AF=0.5;AN=4;AlleleCount=1;DP=0;set=Intersection	GT	0/1	0/1
NW_004772483.1	40844	.	C	T	230.40	PASS	AC=2;AF=0.5;AN=4;AlleleCount=1;DP=0;set=Intersection	GT	0/1	0/1
NW_004772483.1	40874	.	G	A	41.40	PASS	AC=2;AF=0.5;AN=4;AlleleCount=1;DP=0;TotalReads=24;set=Intersection	GT	0/1	0/1
NW_004772483.1	40892	.	G	A	96.40	PASS	AC=2;AF=0.5;AN=4;AlleleCount=1;DP=0;set=Intersection	GT	0/1	0/1
NW_004772483.1	40896	.	C	T	85	PASS	AC=1;AF=0.25;AN=4;AlleleCount=1;BaseCalledFraction=0.208333;BaseCalledReadsWithVariant=5;DP=10;SupportFraction=0.394742;TotalReads=24;set=variant2	GT:DP:GQ	0/0:10:1	0/1
NW_004772483.1	40952	.	C	G	115.10	PASS	AC=2;AF=0.5;AN=4;AlleleCount=1;DP=0;set=Intersection	GT	0/1	0/1
NW_004772483.1	40984	.	A	G	73.70	PASS	AC=2;AF=0.5;AN=4;AlleleCount=1;BaseCalledReadsWithVariant=7;DP=0;set=Intersection	GT	0/1	0/1
NW_004772483.1	40995	.	GA	G	95	PASS	AC=1;AF=0.25;AN=4;AlleleCount=1;BaseCalledFraction=0.208333;BaseCalledReadsWithVariant=5;DP=10;SupportFraction=0.509898;TotalReads=24;set=variant2	GT:DP:GQ	0/0:10:1	0/1
NW_004772483.1	41063	.	T	C	134.90	PASS	AC=2;AF=0.5;AN=4;AlleleCount=1;DP=0;set=Intersection	GT	0/1	0/1
NW_004772483.1	41064	.	GT	G	134.90	PASS	AC=1;AF=0.25;AN=4;AlleleCount=1;BaseCalledFraction=0.269231;BaseCalledReadsWithVariant=7;DP=10;SupportFraction=0.423028;TotalReads=25;set=variant	GT:DP:GQ	0/1	0/0:10:1
NW_004772483.1	41079	.	T	A	144.90	PASS	AC=2;AF=0.5;AN=4;AlleleCount=1;DP=0;set=Intersection	GT	0/1	0/1
NW_004772483.1	41122	.	A	G	119.20	PASS	AC=2;AF=0.5;AN=4;AlleleCount=1;DP=0;set=Intersection	GT	0/1	0/1
NW_004772483.1	41176	.	T	G	153.90	PASS	AC=1;AF=0.25;AN=4;AlleleCount=1;BaseCalledFraction=0.666667;BaseCalledReadsWithVariant=18;DP=10;SupportFraction=0.722769;TotalReads=27;set=variant	GT:DP:GQ	0/1	0/0:10:1
NW_004772483.1	41292	.	C	A	150	PASS	AC=1;AF=0.25;AN=4;AlleleCount=1;BaseCalledFraction=0.62963;BaseCalledReadsWithVariant=17;DP=10;SupportFraction=0.628632;TotalReads=27;set=variant	GT:DP:GQ	0/1	0/0:10:1
NW_004772483.1	41304	.	T	A	104.20	PASS	AC=1;AF=0.25;AN=4;AlleleCount=1;BaseCalledFraction=0.25;BaseCalledReadsWithVariant=7;DP=10;SupportFraction=0.412573;TotalReads=27;set=variant	GT:DP:GQ	0/1	0/0:10:1
NW_004772483.1	41351	.	A	G	175.80	PASS	AC=1;AF=0.25;AN=4;AlleleCount=1;BaseCalledFraction=0.571429;BaseCalledReadsWithVariant=16;DP=10;SupportFraction=0.571967;TotalReads=28;set=variant	GT:DP:GQ	0/1	0/0:10:1
NW_004772483.1	41355	.	A	G	175.80	PASS	AC=1;AF=0.25;AN=4;AlleleCount=1;BaseCalledFraction=0.535714;BaseCalledReadsWithVariant=15;DP=10;SupportFraction=0.527699;TotalReads=28;set=variant	GT:DP:GQ	0/1	0/0:10:1
NW_004772483.1	41357	.	G	GA	175.80	PASS	AC=1;AF=0.25;AN=4;AlleleCount=1;BaseCalledFraction=0.214286;BaseCalledReadsWithVariant=6;DP=10;SupportFraction=0.396989;TotalReads=28;set=variant	GT:DP:GQ	0/1	0/0:10:1
NW_004772489.1	1000	.	G	T	23.80	PASS	AC=1;AF=0.25;AN=4;AlleleCount=1;BaseCalledFraction=0.92;BaseCalledReadsWithVariant=23;DP=10;SupportFraction=0.523065;TotalReads=22;set=variant2	GT:DP:GQ	0/0:10:1	0/1
NW_004772489.1	1019	.	G	A	31.20	PASS	AC=2;AF=0.5;AN=4;AlleleCount=1;BaseCalledReadsWithVariant=19;DP=0;set=Intersection	GT	0/1	0/1
NW_004772489.1	1037	.	C	A	24.50	PASS	AC=2;AF=0.5;AN=4;AlleleCount=1;DP=0;set=Intersection	GT	0/1	0/1
NW_004772489.1	1089	.	G	T	36.90	PASS	AC=3;AF=0.75;AN=4;DP=0;TotalReads=26;set=Intersection	GT	0/1	1/1
NW_004772489.1	1092	.	T	C	36.90	PASS	AC=3;AF=0.75;AN=4;BaseCalledReadsWithVariant=21;DP=0;TotalReads=26;set=Intersection	GT	0/1	1/1
NW_004772489.1	1103	.	TACTTAAAA	T	151.20	PASS	AC=3;AF=0.75;AN=4;DP=0;set=Intersection	GT	0/1	1/1
NW_004772489.1	1154	.	C	T	29.60	PASS	AC=1;AF=0.25;AN=4;AlleleCount=1;BaseCalledFraction=0.777778;BaseCalledReadsWithVariant=21;DP=10;SupportFraction=0.549662;TotalReads=26;set=variant	GT:DP:GQ	0/1	0/0:10:1
NW_004772489.1	1165	.	C	A	52.60	PASS	AC=3;AF=0.75;AN=4;DP=0;TotalReads=26;set=Intersection	GT	0/1	1/1
NW_004772489.1	1210	.	G	A	80.10	PASS	AC=2;AF=0.5;AN=4;AlleleCount=1;DP=0;TotalReads=26;set=Intersection	GT	0/1	0/1
NW_004772489.1	1220	.	G	A	80.10	PASS	AC=2;AF=0.5;AN=4;AlleleCount=1;BaseCalledFraction=0.769231;BaseCalledReadsWithVariant=20;DP=0;TotalReads=26;set=Intersection	GT	0/1	0/1
NW_004772489.1	1245	.	A	ATAAC	97.90	PASS	AC=2;AF=0.5;AN=4;AlleleCount=1;DP=0;TotalReads=26;set=Intersection	GT	0/1	0/1
NW_004772489.1	1246	.	A	AC	97.90	PASS	AC=3;AF=0.75;AN=4;DP=0;TotalReads=26;set=Intersection	GT	0/1	1/1
NW_004772489.1	1286	.	T	G	21.50	PASS	AC=2;AF=0.5;AN=4;AlleleCount=1;DP=0;TotalReads=26;set=Intersection	GT	0/1	0/1
NW_004772489.1	1288	.	T	C	21.50	PASS	AC=2;AF=0.5;AN=4;AlleleCount=1;DP=0;TotalReads=26;set=Intersection	GT	0/1	0/1
NW_004772489.1	1755	.	C	A	37.40	PASS	AC=2;AF=0.5;AN=4;AlleleCount=1;DP=0;set=Intersection	GT	0/1	0/1
NW_004772489.1	1796	.	T	A	40.20	PASS	AC=3;AF=0.75;AN=4;DP=0;set=Intersection	GT	0/1	1/1
NW_004772489.1	1828	.	TC	T	22.80	PASS	AC=1;AF=0.25;AN=4;AlleleCount=1;BaseCalledFraction=0.25;BaseCalledReadsWithVariant=7;DP=10;SupportFraction=0.464088;TotalReads=28;set=variant	GT:DP:GQ	0/1	0/0:10:1
NW_004772489.1	1847	.	G	T	50.90	PASS	AC=2;AF=0.5;AN=4;AlleleCount=1;DP=0;set=Intersection	GT	0/1	0/1
NW_004772489.1	1866	.	A	G	70.70	PASS	AC=2;AF=0.5;AN=4;AlleleCount=1;DP=0;set=Intersection	GT	0/1	0/1
NW_004772489.1	1874	.	G	C	68.90	PASS	AC=2;AF=0.5;AN=4;AlleleCount=2;BaseCalledFraction=0.636364;BaseCalledReadsWithVariant=14;DP=10;SupportFraction=0.653386;TotalReads=22;set=variant2	GT:DP:GQ	0/0:10:1	1/1
NW_004772489.1	1909	.	GGA	G	31.90	PASS	AC=2;AF=0.5;AN=4;AlleleCount=2;BaseCalledFraction=0.272727;BaseCalledReadsWithVariant=6;DP=10;SupportFraction=0.776653;TotalReads=22;set=variant2	GT:DP:GQ	0/0:10:1	1/1
NW_004772489.1	1928	.	C	T	27.20	PASS	AC=2;AF=0.5;AN=4;AlleleCount=2;BaseCalledFraction=0.909091;BaseCalledReadsWithVariant=20;DP=10;SupportFraction=0.564976;TotalReads=22;set=variant2	GT:DP:GQ	0/0:10:1	1/1
NW_004772489.1	1943	.	GT	G	35.50	PASS	AC=1;AF=0.25;AN=4;AlleleCount=1;BaseCalledFraction=0.214286;BaseCalledReadsWithVariant=6;DP=10;SupportFraction=0.494644;TotalReads=28;set=variant	GT:DP:GQ	0/1	0/0:10:1
NW_004772489.1	1962	.	G	A	40.60	PASS	AC=2;AF=0.5;AN=4;AlleleCount=1;DP=0;set=Intersection	GT	0/1	0/1
NW_004772489.1	1975	.	T	C	67.40	PASS	AC=2;AF=0.5;AN=4;AlleleCount=1;DP=0;set=Intersection	GT	0/1	0/1
NW_004772489.1	1983	.	A	G	67.40	PASS	AC=2;AF=0.5;AN=4;AlleleCount=1;BaseCalledReadsWithVariant=20;DP=0;set=Intersection	GT	0/1	0/1
NW_004772489.1	2033	.	A	G	29.10	PASS	AC=3;AF=0.75;AN=4;DP=0;set=Intersection	GT	0/1	1/1
NW_004772489.1	2064	.	T	C	51	PASS	AC=1;AF=0.25;AN=4;AlleleCount=1;BaseCalledFraction=0.862069;BaseCalledReadsWithVariant=25;DP=10;SupportFraction=0.630508;TotalReads=29;set=variant	GT:DP:GQ	0/1	0/0:10:1
NW_004772489.1	2082	.	T	A	105.70	PASS	AC=2;AF=0.5;AN=4;AlleleCount=1;DP=0;set=Intersection	GT	0/1	0/1
NW_004772489.1	2085	.	A	C	105.70	PASS	AC=3;AF=0.75;AN=4;DP=0;set=Intersection	GT	0/1	1/1
NW_004772489.1	2091	.	A	G	105.70	PASS	AC=3;AF=0.75;AN=4;DP=0;set=Intersection	GT	1/1	0/1
NW_004772489.1	2141	.	C	T	67.70	PASS	AC=2;AF=0.5;AN=4;AlleleCount=1;DP=0;set=Intersection	GT	0/1	0/1
NW_004772489.1	2145	.	GC	G	67.70	PASS	AC=2;AF=0.5;AN=4;AlleleCount=1;DP=0;set=Intersection	GT	0/1	0/1
NW_004772489.1	2151	.	A	G	67.70	PASS	AC=2;AF=0.5;AN=4;AlleleCount=1;BaseCalledReadsWithVariant=18;DP=0;set=Intersection	GT	0/1	0/1
NW_004772489.1	2173	.	C	A	20.10	PASS	AC=2;AF=0.5;AN=4;AlleleCount=1;DP=0;set=Intersection	GT	0/1	0/1
NW_004772489.1	2244	.	G	A	45.40	PASS	AC=1;AF=0.25;AN=4;AlleleCount=1;BaseCalledFraction=0.233333;BaseCalledReadsWithVariant=7;DP=10;SupportFraction=0.493372;TotalReads=30;set=variant	GT:DP:GQ	0/1	0/0:10:1
NW_004772489.1	2250	.	A	G	45.40	PASS	AC=1;AF=0.25;AN=4;AlleleCount=1;BaseCalledFraction=0.266667;BaseCalledReadsWithVariant=8;DP=10;SupportFraction=0.534627;TotalReads=30;set=variant	GT:DP:GQ	0/1	0/0:10:1
NW_004772489.1	2295	.	G	C	87.90	PASS	AC=2;AF=0.5;AN=4;AlleleCount=1;DP=0;set=Intersection	GT	0/1	0/1
NW_004772489.1	2303	.	T	C	87.90	PASS	AC=3;AF=0.75;AN=4;DP=0;set=Intersection	GT	0/1	1/1
NW_004772489.1	2373	.	A	G	24.70	PASS	AC=1;AF=0.25;AN=4;AlleleCount=1;BaseCalledFraction=0.25;BaseCalledReadsWithVariant=7;DP=10;SupportFraction=0.439134;TotalReads=28;set=variant	GT:DP:GQ	0/1	0/0:10:1
NW_004772489.1	2391	.	T	A	30	PASS	AC=1;AF=0.25;AN=4;AlleleCount=1;BaseCalledFraction=0.214286;BaseCalledReadsWithVariant=6;DP=10;SupportFraction=0.473233;TotalReads=27;set=variant	GT:DP:GQ	0/1	0/0:10:1
NW_004772494.1	21436	.	T	A	34.30	PASS	AC=2;AF=0.5;AN=4;AlleleCount=2;BaseCalledFraction=0.35;BaseCalledReadsWithVariant=7;DP=10;SupportFraction=0.643778;TotalReads=13;set=variant	GT:DP:GQ	1/1	0/0:10:1
NW_004772494.1	21516	.	C	T	50.20	PASS	AC=2;AF=0.5;AN=4;AlleleCount=2;BaseCalledFraction=0.555556;BaseCalledReadsWithVariant=15;DP=10;SupportFraction=0.581063;TotalReads=17;set=variant	GT:DP:GQ	1/1	0/0:10:1
NW_004772494.1	21583	.	A	C	20.10	PASS	AC=1;AF=0.25;AN=4;AlleleCount=1;BaseCalledFraction=0.291667;BaseCalledReadsWithVariant=7;DP=10;SupportFraction=0.311827;TotalReads=18;set=variant	GT:DP:GQ	0/1	0/0:10:1
NW_004772494.1	21622	.	GA	G	25.60	PASS	AC=2;AF=0.5;AN=4;AlleleCount=2;BaseCalledFraction=0.458333;BaseCalledReadsWithVariant=11;DP=10;SupportFraction=0.677225;TotalReads=18;set=variant	GT:DP:GQ	1/1	0/0:10:1
NW_004772494.1	21691	.	G	A	21.70	PASS	AC=1;AF=0.25;AN=4;AlleleCount=1;BaseCalledFraction=0.26087;BaseCalledReadsWithVariant=6;DP=10;SupportFraction=0.363513;TotalReads=16;set=variant	GT:DP:GQ	0/1	0/0:10:1
NW_004772494.1	21698	.	G	T	21.70	PASS	AC=1;AF=0.25;AN=4;AlleleCount=1;BaseCalledFraction=0.304348;BaseCalledReadsWithVariant=7;DP=10;SupportFraction=0.326285;TotalReads=16;set=variant	GT:DP:GQ	0/1	0/0:10:1
NW_004772494.1	21867	.	G	A	35.20	PASS	AC=1;AF=0.25;AN=4;AlleleCount=1;BaseCalledFraction=0.227273;BaseCalledReadsWithVariant=5;DP=10;SupportFraction=0.457863;TotalReads=16;set=variant	GT:DP:GQ	0/1	0/0:10:1
NW_004772494.1	21878	.	C	T	28	PASS	AC=1;AF=0.25;AN=4;AlleleCount=1;BaseCalledFraction=0.318182;BaseCalledReadsWithVariant=7;DP=10;SupportFraction=0.392315;TotalReads=16;set=variant	GT:DP:GQ	0/1	0/0:10:1
NW_004772494.1	21884	.	T	A	28	PASS	AC=1;AF=0.25;AN=4;AlleleCount=1;BaseCalledFraction=0.318182;BaseCalledReadsWithVariant=7;DP=10;SupportFraction=0.357341;TotalReads=16;set=variant	GT:DP:GQ	0/1	0/0:10:1
NW_004772494.1	22181	.	A	G	31.90	PASS	AC=1;AF=0.25;AN=4;AlleleCount=1;BaseCalledFraction=0.238095;BaseCalledReadsWithVariant=5;DP=10;SupportFraction=0.349707;TotalReads=15;set=variant	GT:DP:GQ	0/1	0/0:10:1
NW_004772494.1	22186	.	G	C	31.90	PASS	AC=1;AF=0.25;AN=4;AlleleCount=1;BaseCalledFraction=0.333333;BaseCalledReadsWithVariant=7;DP=10;SupportFraction=0.352507;TotalReads=15;set=variant	GT:DP:GQ	0/1	0/0:10:1
NW_004772494.1	22193	.	A	C	31.90	PASS	AC=1;AF=0.25;AN=4;AlleleCount=1;BaseCalledFraction=0.238095;BaseCalledReadsWithVariant=5;DP=10;SupportFraction=0.286258;TotalReads=15;set=variant	GT:DP:GQ	0/1	0/0:10:1
NW_004772494.1	22389	.	A	G	110.80	PASS	AC=1;AF=0.25;AN=4;AlleleCount=1;BaseCalledFraction=0.24;BaseCalledReadsWithVariant=6;DP=10;SupportFraction=0.375556;TotalReads=19;set=variant	GT:DP:GQ	0/1	0/0:10:1
NW_004772494.1	22396	.	C	A	110.80	PASS	AC=1;AF=0.25;AN=4;AlleleCount=1;BaseCalledFraction=0.32;BaseCalledReadsWithVariant=8;DP=10;SupportFraction=0.365916;TotalReads=19;set=variant	GT:DP:GQ	0/1	0/0:10:1
NW_004772494.1	22398	.	A	T	110.80	PASS	AC=1;AF=0.25;AN=4;AlleleCount=1;BaseCalledFraction=0.24;BaseCalledReadsWithVariant=6;DP=10;SupportFraction=0.428992;TotalReads=19;set=variant	GT:DP:GQ	0/1	0/0:10:1
NW_004772494.1	22425	.	TG	T	33.60	PASS	AC=1;AF=0.25;AN=4;AlleleCount=1;BaseCalledFraction=0.24;BaseCalledReadsWithVariant=6;DP=10;SupportFraction=0.397639;TotalReads=20;set=variant	GT:DP:GQ	0/1	0/0:10:1
NW_004772494.1	22431	.	T	A	33.60	PASS	AC=1;AF=0.25;AN=4;AlleleCount=1;BaseCalledFraction=0.36;BaseCalledReadsWithVariant=9;DP=10;SupportFraction=0.400113;TotalReads=20;set=variant	GT:DP:GQ	0/1	0/0:10:1
NW_004772494.1	22555	.	C	T	44	PASS	AC=1;AF=0.25;AN=4;AlleleCount=1;BaseCalledFraction=0.391304;BaseCalledReadsWithVariant=9;DP=10;SupportFraction=0.503414;TotalReads=20;set=variant	GT:DP:GQ	0/1	0/0:10:1
NW_004772494.1	22599	.	ACAAT	A	21.10	PASS	AC=1;AF=0.25;AN=4;AlleleCount=1;BaseCalledFraction=0.238095;BaseCalledReadsWithVariant=5;DP=10;SupportFraction=0.421092;TotalReads=14;set=variant2	GT:DP:GQ	0/0:10:1	0/1
NW_004772494.1	22607	.	C	G	39	PASS	AC=1;AF=0.25;AN=4;AlleleCount=1;BaseCalledFraction=0.347826;BaseCalledReadsWithVariant=8;DP=10;SupportFraction=0.333602;TotalReads=20;set=variant	GT:DP:GQ	0/1	0/0:10:1
NW_004772494.1	22615	.	A	T	39	PASS	AC=1;AF=0.25;AN=4;AlleleCount=1;BaseCalledFraction=0.26087;BaseCalledReadsWithVariant=6;DP=10;SupportFraction=0.33049;TotalReads=20;set=variant	GT:DP:GQ	0/1	0/0:10:1
NW_004772494.1	22679	.	G	GGT	25	PASS	AC=1;AF=0.25;AN=4;AlleleCount=1;BaseCalledFraction=0.208333;BaseCalledReadsWithVariant=5;DP=10;SupportFraction=0.158652;TotalReads=21;set=variant	GT:DP:GQ	0/1	0/0:10:1
NW_004772494.1	22749	.	T	C	56	PASS	AC=1;AF=0.25;AN=4;AlleleCount=1;BaseCalledFraction=0.25;BaseCalledReadsWithVariant=6;DP=10;SupportFraction=0.370728;TotalReads=21;set=variant	GT:DP:GQ	0/1	0/0:10:1
NW_004772494.1	22750	.	TG	T	56	PASS	AC=1;AF=0.25;AN=4;AlleleCount=1;BaseCalledFraction=0.375;BaseCalledReadsWithVariant=9;DP=10;SupportFraction=0.614865;TotalReads=21;set=variant	GT:DP:GQ	0/1	0/0:10:1
NW_004772494.1	22828	.	G	T	99.90	PASS	AC=1;AF=0.25;AN=4;AlleleCount=1;BaseCalledFraction=0.375;BaseCalledReadsWithVariant=9;DP=10;SupportFraction=0.275817;TotalReads=21;set=variant	GT:DP:GQ	0/1	0/0:10:1
NW_004772494.1	22835	.	C	CTGACT	99.90	PASS	AC=1;AF=0.25;AN=4;AlleleCount=1;BaseCalledFraction=0.208333;BaseCalledReadsWithVariant=5;DP=10;SupportFraction=0.132102;TotalReads=21;set=variant	GT:DP:GQ	0/1	0/0:10:1
NW_004772494.1	22836	.	A	AGT	99.90	PASS	AC=1;AF=0.25;AN=4;AlleleCount=1;BaseCalledFraction=0.375;BaseCalledReadsWithVariant=9;DP=10;SupportFraction=0.173579;TotalReads=21;set=variant	GT:DP:GQ	0/1	0/0:10:1
NW_004772494.1	22852	.	A	G	133.80	PASS	AC=1;AF=0.25;AN=4;AlleleCount=1;BaseCalledFraction=0.208333;BaseCalledReadsWithVariant=5;DP=10;SupportFraction=0.309274;TotalReads=21;set=variant	GT:DP:GQ	0/1	0/0:10:1
NW_004772494.1	22855	.	AG	A	133.80	PASS	AC=1;AF=0.25;AN=4;AlleleCount=1;BaseCalledFraction=0.333333;BaseCalledReadsWithVariant=8;DP=10;SupportFraction=0.515624;TotalReads=21;set=variant	GT:DP:GQ	0/1	0/0:10:1
NW_004772494.1	22863	.	C	A	133.80	PASS	AC=1;AF=0.25;AN=4;AlleleCount=1;BaseCalledFraction=0.666667;BaseCalledReadsWithVariant=16;DP=10;SupportFraction=0.381038;TotalReads=21;set=variant	GT:DP:GQ	0/1	0/0:10:1
NW_004772494.1	22915	.	T	A	32.90	PASS	AC=1;AF=0.25;AN=4;AlleleCount=1;BaseCalledFraction=0.304348;BaseCalledReadsWithVariant=7;DP=10;SupportFraction=0.313754;TotalReads=20;set=variant	GT:DP:GQ	0/1	0/0:10:1
NW_004772494.1	22926	.	A	C	47.50	PASS	AC=1;AF=0.25;AN=4;AlleleCount=1;BaseCalledFraction=0.304348;BaseCalledReadsWithVariant=7;DP=10;SupportFraction=0.343494;TotalReads=20;set=variant	GT:DP:GQ	0/1	0/0:10:1
NW_004772494.1	22936	.	A	G	47.50	PASS	AC=1;AF=0.25;AN=4;AlleleCount=1;BaseCalledFraction=0.347826;BaseCalledReadsWithVariant=8;DP=10;SupportFraction=0.315725;TotalReads=20;set=variant	GT:DP:GQ	0/1	0/0:10:1
NW_004772494.1	22965	.	G	A	42.70	PASS	AC=1;AF=0.25;AN=4;AlleleCount=1;BaseCalledFraction=0.347826;BaseCalledReadsWithVariant=8;DP=10;SupportFraction=0.311456;TotalReads=20;set=variant	GT:DP:GQ	0/1	0/0:10:1
NW_004772494.1	22969	.	G	A	42.70	PASS	AC=1;AF=0.25;AN=4;AlleleCount=1;BaseCalledFraction=0.347826;BaseCalledReadsWithVariant=8;DP=10;SupportFraction=0.377156;TotalReads=20;set=variant	GT:DP:GQ	0/1	0/0:10:1
NW_004772494.1	22972	.	T	A	42.70	PASS	AC=1;AF=0.25;AN=4;AlleleCount=1;BaseCalledFraction=0.434783;BaseCalledReadsWithVariant=10;DP=10;SupportFraction=0.335359;TotalReads=20;set=variant	GT:DP:GQ	0/1	0/0:10:1
NW_004772494.1	23040	.	T	A	30	PASS	AC=1;AF=0.25;AN=4;AlleleCount=1;BaseCalledFraction=0.318182;BaseCalledReadsWithVariant=7;DP=10;SupportFraction=0.451036;TotalReads=19;set=variant	GT:DP:GQ	0/1	0/0:10:1
NW_004772494.1	23150	.	T	C	169	PASS	AC=1;AF=0.25;AN=4;AlleleCount=1;BaseCalledFraction=0.333333;BaseCalledReadsWithVariant=7;DP=10;SupportFraction=0.373717;TotalReads=17;set=variant	GT:DP:GQ	0/1	0/0:10:1
NW_004772494.1	23159	.	G	T	169	PASS	AC=1;AF=0.25;AN=4;AlleleCount=1;BaseCalledFraction=0.238095;BaseCalledReadsWithVariant=5;DP=10;SupportFraction=0.257614;TotalReads=17;set=variant	GT:DP:GQ	0/1	0/0:10:1
NW_004772494.1	23165	.	T	A	169	PASS	AC=2;AF=0.5;AN=4;AlleleCount=2;BaseCalledFraction=0.714286;BaseCalledReadsWithVariant=15;DP=10;SupportFraction=0.595803;TotalReads=17;set=variant	GT:DP:GQ	1/1	0/0:10:1
NW_004772494.1	23171	.	G	C	169	PASS	AC=1;AF=0.25;AN=4;AlleleCount=1;BaseCalledFraction=0.238095;BaseCalledReadsWithVariant=5;DP=10;SupportFraction=0.323073;TotalReads=17;set=variant	GT:DP:GQ	0/1	0/0:10:1
NW_004772494.1	23256	.	G	C	69.30	PASS	AC=2;AF=0.5;AN=4;AlleleCount=1;DP=0;set=Intersection	GT	0/1	0/1
NW_004772494.1	23265	.	T	C	69.30	PASS	AC=2;AF=0.5;AN=4;AlleleCount=1;DP=0;set=Intersection	GT	0/1	0/1
NW_004772494.1	23268	.	T	G	69.30	PASS	AC=2;AF=0.5;AN=4;AlleleCount=1;DP=0;set=Intersection	GT	0/1	0/1
NW_004772494.1	23277	.	T	G	69.30	PASS	AC=2;AF=0.5;AN=4;AlleleCount=1;DP=0;set=Intersection	GT	0/1	0/1
NW_004772494.1	23316	.	C	T	38.80	PASS	AC=1;AF=0.25;AN=4;AlleleCount=1;BaseCalledFraction=0.428571;BaseCalledReadsWithVariant=9;DP=10;SupportFraction=0.409091;TotalReads=16;set=variant2	GT:DP:GQ	0/0:10:1	0/1
NW_004772494.1	23317	.	C	A	38.80	PASS	AC=1;AF=0.25;AN=4;AlleleCount=1;BaseCalledFraction=0.333333;BaseCalledReadsWithVariant=7;DP=10;SupportFraction=0.361945;TotalReads=16;set=variant2	GT:DP:GQ	0/0:10:1	0/1
NW_004772494.1	23329	.	T	G	31.90	PASS	AC=2;AF=0.5;AN=4;AlleleCount=1;DP=0;set=Intersection	GT	0/1	0/1
NW_004772494.1	23332	.	C	G	31.90	PASS	AC=2;AF=0.5;AN=4;AlleleCount=1;DP=0;set=Intersection	GT	0/1	0/1
NW_004772494.1	23334	.	T	C	31.90	PASS	AC=2;AF=0.5;AN=4;AlleleCount=1;DP=0;set=Intersection	GT	0/1	0/1
NW_004772494.1	23359	.	A	T	41.80	PASS	AC=1;AF=0.25;AN=4;AlleleCount=1;BaseCalledFraction=0.45;BaseCalledReadsWithVariant=9;DP=10;SupportFraction=0.425176;TotalReads=16;set=variant2	GT:DP:GQ	0/0:10:1	0/1
NW_004772494.1	23377	.	A	C	24.20	PASS	AC=2;AF=0.5;AN=4;AlleleCount=1;BaseCalledReadsWithVariant=8;DP=0;set=Intersection	GT	0/1	0/1
NW_004772494.1	23392	.	C	A	28.90	PASS	AC=2;AF=0.5;AN=4;AlleleCount=1;DP=0;set=Intersection	GT	0/1	0/1
NW_004772494.1	23431	.	T	C	61.10	PASS	AC=2;AF=0.5;AN=4;AlleleCount=1;DP=0;set=Intersection	GT	0/1	0/1
NW_004772494.1	23434	.	T	G	61.10	PASS	AC=2;AF=0.5;AN=4;AlleleCount=1;BaseCalledReadsWithVariant=6;DP=0;set=Intersection	GT	0/1	0/1
NW_004772494.1	23485	.	T	G	50.50	PASS	AC=2;AF=0.5;AN=4;AlleleCount=1;BaseCalledFraction=0.5;DP=0;set=Intersection	GT	0/1	0/1
NW_004772494.1	23487	.	A	T	50.50	PASS	AC=2;AF=0.5;AN=4;AlleleCount=1;BaseCalledFraction=0.5;DP=0;set=Intersection	GT	0/1	0/1
NW_004772494.1	23510	.	GA	G	58.40	PASS	AC=1;AF=0.25;AN=4;AlleleCount=1;BaseCalledFraction=0.318182;BaseCalledReadsWithVariant=7;DP=10;SupportFraction=0.385776;TotalReads=19;set=variant	GT:DP:GQ	0/1	0/0:10:1
NW_004772494.1	23511	.	A	T	64	PASS	AC=1;AF=0.25;AN=4;AlleleCount=1;BaseCalledFraction=0.25;BaseCalledReadsWithVariant=5;DP=10;SupportFraction=0.277576;TotalReads=16;set=variant2	GT:DP:GQ	0/0:10:1	0/1
NW_004772494.1	23512	.	A	C	58.40	PASS	AC=2;AF=0.5;AN=4;AlleleCount=1;BaseCalledReadsWithVariant=6;DP=0;set=Intersection	GT	0/1	0/1
NW_004772516.1	206	.	A	T	192.90	PASS	AC=2;AF=0.5;AN=4;AlleleCount=1;DP=0;set=Intersection	GT	0/1	0/1
NW_004772516.1	208	.	AAACAAGAATAGAATATTCTT	A	192.90	PASS	AC=2;AF=0.5;AN=4;AlleleCount=1;DP=0;set=Intersection	GT	0/1	0/1
NW_004772516.1	234	.	G	A	40.50	PASS	AC=2;AF=0.5;AN=4;AlleleCount=1;DP=0;set=Intersection	GT	0/1	0/1
NW_004772516.1	238	.	T	A	40.50	PASS	AC=2;AF=0.5;AN=4;AlleleCount=1;DP=0;set=Intersection	GT	0/1	0/1
NW_004772516.1	319	.	C	T	31.70	PASS	AC=2;AF=0.5;AN=4;AlleleCount=1;DP=0;TotalReads=13;set=Intersection	GT	0/1	0/1
NW_004772516.1	515	.	G	A	500.30	PASS	AC=3;AF=0.75;AN=4;DP=0;TotalReads=15;set=Intersection	GT	1/1	0/1
NW_004772516.1	518	.	ATAAAGAATCAACGCAGTTTC	A	500.30	PASS	AC=1;AF=0.25;AN=4;AlleleCount=1;BaseCalledFraction=0.230769;BaseCalledReadsWithVariant=6;DP=10;SupportFraction=0.466431;TotalReads=15;set=variant	GT:DP:GQ	0/1	0/0:10:1
NW_004772516.1	520	.	A	T	482.40	PASS	AC=1;AF=0.25;AN=4;AlleleCount=1;BaseCalledFraction=0.652174;BaseCalledReadsWithVariant=15;DP=10;SupportFraction=0.747749;TotalReads=15;set=variant2	GT:DP:GQ	0/0:10:1	0/1
NW_004772516.1	522	.	AG	A	482.40	PASS	AC=1;AF=0.25;AN=4;AlleleCount=1;BaseCalledFraction=0.608696;BaseCalledReadsWithVariant=14;DP=10;SupportFraction=0.689151;TotalReads=15;set=variant2	GT:DP:GQ	0/0:10:1	0/1
NW_004772516.1	525	.	A	T	482.40	PASS	AC=1;AF=0.25;AN=4;AlleleCount=1;BaseCalledFraction=0.608696;BaseCalledReadsWithVariant=14;DP=10;SupportFraction=0.662427;TotalReads=15;set=variant2	GT:DP:GQ	0/0:10:1	0/1
NW_004772516.1	527	.	C	T	482.40	PASS	AC=1;AF=0.25;AN=4;AlleleCount=1;BaseCalledFraction=0.695652;BaseCalledReadsWithVariant=16;DP=10;SupportFraction=0.604423;TotalReads=15;set=variant2	GT:DP:GQ	0/0:10:1	0/1
NW_004772516.1	529	.	ACGC	A	482.40	PASS	AC=1;AF=0.25;AN=4;AlleleCount=1;BaseCalledFraction=0.608696;BaseCalledReadsWithVariant=14;DP=10;SupportFraction=0.726932;TotalReads=15;set=variant2	GT:DP:GQ	0/0:10:1	0/1
NW_004772516.1	533	.	AGTTTC	A	482.40	PASS	AC=1;AF=0.25;AN=4;AlleleCount=1;BaseCalledFraction=0.652174;BaseCalledReadsWithVariant=15;DP=10;SupportFraction=0.732655;TotalReads=15;set=variant2	GT:DP:GQ	0/0:10:1	0/1
NW_004772516.1	549	.	AC	A	89.70	PASS	AC=1;AF=0.25;AN=4;AlleleCount=1;BaseCalledFraction=0.217391;BaseCalledReadsWithVariant=5;DP=10;SupportFraction=0.264307;TotalReads=15;set=variant2	GT:DP:GQ	0/0:10:1	0/1
NW_004772516.1	550	.	C	A	333.90	PASS	AC=2;AF=0.5;AN=4;AlleleCount=2;BaseCalledFraction=0.346154;BaseCalledReadsWithVariant=9;DP=10;SupportFraction=0.493505;TotalReads=15;set=variant	GT:DP:GQ	1/1	0/0:10:1
NW_004772516.1	552	.	A	T	333.90	PASS	AC=1;AF=0.25;AN=4;AlleleCount=1;BaseCalledFraction=0.230769;BaseCalledReadsWithVariant=6;DP=10;SupportFraction=0.361599;TotalReads=15;set=variant	GT:DP:GQ	0/1	0/0:10:1
NW_004772516.1	697	.	T	G	86.90	PASS	AC=2;AF=0.5;AN=4;AlleleCount=1;DP=0;set=Intersection	GT	0/1	0/1
NW_004772516.1	786	.	C	A	94.50	PASS	AC=4;AF=1.0;AN=4;AlleleCount=2;DP=0;set=Intersection	GT	1/1	1/1
NW_004772516.1	840	.	C	A	54.60	PASS	AC=2;AF=0.5;AN=4;AlleleCount=1;BaseCalledFraction=0.291667;BaseCalledReadsWithVariant=7;DP=0;set=Intersection	GT	0/1	0/1
NW_004772516.1	867	.	G	A	25.20	PASS	AC=1;AF=0.25;AN=4;AlleleCount=1;BaseCalledFraction=0.208333;BaseCalledReadsWithVariant=5;DP=10;SupportFraction=0.325621;TotalReads=14;set=variant2	GT:DP:GQ	0/0:10:1	0/1
NW_004772516.1	945	.	G	A	39.70	PASS	AC=3;AF=0.75;AN=4;DP=0;TotalReads=11;set=Intersection	GT	0/1	1/1
NW_004772516.1	957	.	C	T	116.80	PASS	AC=3;AF=0.75;AN=4;DP=0;TotalReads=11;set=Intersection	GT	1/1	0/1
NW_004772516.1	967	.	C	T	116.80	PASS	AC=1;AF=0.25;AN=4;AlleleCount=1;BaseCalledFraction=0.227273;BaseCalledReadsWithVariant=5;DP=10;SupportFraction=0.562607;TotalReads=11;set=variant	GT:DP:GQ	0/1	0/0:10:1
NW_004772516.1	1119	.	CT	C	22.60	PASS	AC=1;AF=0.25;AN=4;AlleleCount=1;BaseCalledFraction=0.3;BaseCalledReadsWithVariant=6;DP=10;SupportFraction=0.47889;TotalReads=13;set=variant2	GT:DP:GQ	0/0:10:1	0/1
NW_004772516.1	1150	.	A	C	58.40	PASS	AC=3;AF=0.75;AN=4;DP=0;set=Intersection	GT	0/1	1/1
NW_004772516.1	1152	.	GA	G	58.40	PASS	AC=3;AF=0.75;AN=4;DP=0;set=Intersection	GT	1/1	0/1
NW_004772516.1	1160	.	T	A	122.90	PASS	AC=1;AF=0.25;AN=4;AlleleCount=1;BaseCalledFraction=0.454545;BaseCalledReadsWithVariant=10;DP=10;SupportFraction=0.390892;TotalReads=13;set=variant2	GT:DP:GQ	0/0:10:1	0/1
NW_004772516.1	1246	.	G	A	45.80	PASS	AC=2;AF=0.5;AN=4;AlleleCount=1;DP=0;set=Intersection	GT	0/1	0/1
NW_004772516.1	1299	.	G	A	56.20	PASS	AC=2;AF=0.5;AN=4;AlleleCount=1;BaseCalledFraction=0.666667;BaseCalledReadsWithVariant=16;DP=0;set=Intersection	GT	0/1	0/1
NW_004772516.1	1339	.	G	T	41.90	PASS	AC=2;AF=0.5;AN=4;AlleleCount=1;DP=0;set=Intersection	GT	0/1	0/1
NW_004772516.1	1388	.	T	C	28.40	PASS	AC=2;AF=0.5;AN=4;AlleleCount=1;DP=0;set=Intersection	GT	0/1	0/1
NW_004772516.1	1422	.	T	C	36.80	PASS	AC=2;AF=0.5;AN=4;AlleleCount=1;DP=0;set=Intersection	GT	0/1	0/1
NW_004772516.1	1458	.	C	T	78.50	PASS	AC=2;AF=0.5;AN=4;AlleleCount=2;BaseCalledFraction=0.88;BaseCalledReadsWithVariant=22;DP=10;SupportFraction=0.658078;TotalReads=13;set=variant	GT:DP:GQ	1/1	0/0:10:1
NW_004772516.1	1511	.	A	T	34.90	PASS	AC=1;AF=0.25;AN=4;AlleleCount=1;BaseCalledFraction=0.208333;BaseCalledReadsWithVariant=5;DP=10;SupportFraction=0.271244;TotalReads=13;set=variant	GT:DP:GQ	0/1	0/0:10:1
NW_004772516.1	1548	.	C	G	23.60	PASS	AC=1;AF=0.25;AN=4;AlleleCount=1;BaseCalledFraction=0.208333;BaseCalledReadsWithVariant=5;DP=10;SupportFraction=0.313403;TotalReads=12;set=variant	GT:DP:GQ	0/1	0/0:10:1
NW_004772516.1	1564	.	C	G	91.20	PASS	AC=1;AF=0.25;AN=4;AlleleCount=1;BaseCalledFraction=0.375;BaseCalledReadsWithVariant=9;DP=10;SupportFraction=0.322913;TotalReads=12;set=variant	GT:DP:GQ	0/1	0/0:10:1
NW_004772516.1	1567	.	T	G	91.20	PASS	AC=1;AF=0.25;AN=4;AlleleCount=1;BaseCalledFraction=0.333333;BaseCalledReadsWithVariant=8;DP=10;SupportFraction=0.361019;TotalReads=12;set=variant	GT:DP:GQ	0/1	0/0:10:1
NW_004772516.1	1572	.	G	A	91.20	PASS	AC=1;AF=0.25;AN=4;AlleleCount=1;BaseCalledFraction=0.333333;BaseCalledReadsWithVariant=8;DP=10;SupportFraction=0.334185;TotalReads=12;set=variant	GT:DP:GQ	0/1	0/0:10:1
NW_004772516.1	2504	.	T	A	234.80	PASS	AC=4;AF=1.0;AN=4;AlleleCount=2;BaseCalledReadsWithVariant=41;DP=0;set=Intersection	GT	1/1	1/1
NW_004772516.1	2531	.	A	T	285.40	PASS	AC=2;AF=0.5;AN=4;AlleleCount=1;BaseCalledReadsWithVariant=40;DP=0;set=Intersection	GT	0/1	0/1
NW_004772516.1	2590	.	T	A	251.70	PASS	AC=2;AF=0.5;AN=4;AlleleCount=1;DP=0;set=Intersection	GT	0/1	0/1
NW_004772516.1	2672	.	A	T	392.90	PASS	AC=4;AF=1.0;AN=4;AlleleCount=2;DP=0;set=Intersection	GT	1/1	1/1
NW_004772516.1	2684	.	T	A	154.20	PASS	AC=4;AF=1.0;AN=4;AlleleCount=2;DP=0;set=Intersection	GT	1/1	1/1
NW_004772516.1	2699	.	TC	T	33.90	PASS	AC=2;AF=0.5;AN=4;AlleleCount=2;BaseCalledFraction=0.276923;BaseCalledReadsWithVariant=18;DP=10;SupportFraction=0.572004;TotalReads=54;set=variant2	GT:DP:GQ	0/0:10:1	1/1
NW_004772516.1	2842	.	TAT	TC	285.70	PASS	AC=1;AF=0.25;AN=4;AlleleCount=1;BaseCalledFraction=0.209677;BaseCalledReadsWithVariant=13;DP=10;SupportFraction=0.401559;TotalReads=53;set=variant	GT:DP:GQ	0/1	0/0:10:1
NW_004772516.1	2843	.	A	C	261.70	PASS	AC=1;AF=0.25;AN=4;AlleleCount=1;BaseCalledFraction=0.3125;BaseCalledReadsWithVariant=25;DP=10;SupportFraction=0.638174;TotalReads=66;set=variant2	GT:DP:GQ	0/0:10:1	0/1
NW_004772516.1	2877	.	A	T	227	PASS	AC=1;AF=0.25;AN=4;AlleleCount=1;BaseCalledFraction=0.209677;BaseCalledReadsWithVariant=13;DP=10;SupportFraction=0.397905;TotalReads=56;set=variant	GT:DP:GQ	0/1	0/0:10:1
NW_004772516.1	3008	.	A	T	730.70	PASS	AC=4;AF=1.0;AN=4;AlleleCount=2;DP=0;set=Intersection	GT	1/1	1/1
NW_004772516.1	3063	.	G	A	269.20	PASS	AC=2;AF=0.5;AN=4;AlleleCount=1;DP=0;set=Intersection	GT	0/1	0/1
NW_004772516.1	3076	.	G	A	168.30	PASS	AC=1;AF=0.25;AN=4;AlleleCount=1;BaseCalledFraction=0.253521;BaseCalledReadsWithVariant=18;DP=10;SupportFraction=0.437793;TotalReads=63;set=variant	GT:DP:GQ	0/1	0/0:10:1
NW_004772516.1	3121	.	A	T	645.20	PASS	AC=3;AF=0.75;AN=4;DP=0;set=Intersection	GT	1/1	0/1
NW_004772516.1	3124	.	C	A	645.20	PASS	AC=4;AF=1.0;AN=4;AlleleCount=2;DP=0;set=Intersection	GT	1/1	1/1
NW_004772516.1	3147	.	TA	T	50.10	PASS	AC=1;AF=0.25;AN=4;AlleleCount=1;BaseCalledFraction=0.277778;BaseCalledReadsWithVariant=30;DP=10;SupportFraction=0.478211;TotalReads=96;set=variant2	GT:DP:GQ	0/0:10:1	0/1
NW_004772516.1	3157	.	GA	G	50.10	PASS	AC=1;AF=0.25;AN=4;AlleleCount=1;BaseCalledFraction=0.222222;BaseCalledReadsWithVariant=24;DP=10;SupportFraction=0.500391;TotalReads=96;set=variant2	GT:DP:GQ	0/0:10:1	0/1
NW_004772516.1	3208	.	T	A	276	PASS	AC=2;AF=0.5;AN=4;AlleleCount=1;DP=0;set=Intersection	GT	0/1	0/1
NW_004772516.1	3212	.	GA	GAA,G	276	PASS	AC=1,1;AF=0.25,0.25;AN=4;AlleleCount=1;DP=0;set=Intersection	GT	0/1	0/2
NW_004772516.1	3228	.	T	G	740.70	PASS	AC=2;AF=0.5;AN=4;AlleleCount=1;DP=0;set=Intersection	GT	0/1	0/1
NW_004772516.1	3231	.	A	T	740.70	PASS	AC=2;AF=0.5;AN=4;AlleleCount=1;DP=0;set=Intersection	GT	0/1	0/1
NW_004772516.1	3327	.	G	A	265.70	PASS	AC=2;AF=0.5;AN=4;AlleleCount=1;DP=0;set=Intersection	GT	0/1	0/1
NW_004772516.1	3406	.	AC	A	331.50	PASS	AC=2;AF=0.5;AN=4;AlleleCount=1;DP=0;set=Intersection	GT	0/1	0/1
NW_004772516.1	3473	.	G	A	187	PASS	AC=2;AF=0.5;AN=4;AlleleCount=1;DP=0;set=Intersection	GT	0/1	0/1
NW_004772516.1	3491	.	T	C	199.50	PASS	AC=2;AF=0.5;AN=4;AlleleCount=1;DP=0;set=Intersection	GT	0/1	0/1
NW_004772516.1	3551	.	C	T	744.30	PASS	AC=2;AF=0.5;AN=4;AlleleCount=1;DP=0;set=Intersection	GT	0/1	0/1
NW_004772516.1	3557	.	T	TACTTCC	744.30	PASS	AC=2;AF=0.5;AN=4;AlleleCount=1;DP=0;set=Intersection	GT	0/1	0/1
NW_004772516.1	3610	.	T	A	123.80	PASS	AC=2;AF=0.5;AN=4;AlleleCount=1;DP=0;set=Intersection	GT	0/1	0/1
NW_004772516.1	3675	.	C	G	415.30	PASS	AC=3;AF=0.75;AN=4;DP=0;set=Intersection	GT	0/1	1/1
NW_004772516.1	3677	.	TC	T	415.30	PASS	AC=2;AF=0.5;AN=4;AlleleCount=1;DP=0;set=Intersection	GT	0/1	0/1
NW_004772516.1	3791	.	G	A	73	PASS	AC=2;AF=0.5;AN=4;AlleleCount=1;DP=0;set=Intersection	GT	0/1	0/1
NW_004772516.1	3793	.	CA	C	73	PASS	AC=2;AF=0.5;AN=4;AlleleCount=1;DP=0;set=Intersection	GT	0/1	0/1
NW_004772516.1	3807	.	T	A	165.10	PASS	AC=2;AF=0.5;AN=4;AlleleCount=1;DP=0;set=Intersection	GT	0/1	0/1
NW_004772516.1	3811	.	C	T	165.10	PASS	AC=1;AF=0.25;AN=4;AlleleCount=1;BaseCalledFraction=0.207547;BaseCalledReadsWithVariant=11;DP=10;SupportFraction=0.45529;TotalReads=49;set=variant	GT:DP:GQ	0/1	0/0:10:1
NW_004772516.1	6514	.	T	G	21	PASS	AC=2;AF=0.5;AN=4;AlleleCount=2;BaseCalledFraction=0.590909;BaseCalledReadsWithVariant=13;DP=10;SupportFraction=0.518168;TotalReads=14;set=variant	GT:DP:GQ	1/1	0/0:10:1
NW_004772516.1	6525	.	C	T	32.40	PASS	AC=2;AF=0.5;AN=4;AlleleCount=2;BaseCalledFraction=0.636364;BaseCalledReadsWithVariant=14;DP=10;SupportFraction=0.495578;TotalReads=14;set=variant	GT:DP:GQ	1/1	0/0:10:1
NW_004772516.1	6620	.	A	G	51.50	PASS	AC=1;AF=0.25;AN=4;AlleleCount=1;BaseCalledFraction=0.818182;BaseCalledReadsWithVariant=18;DP=10;SupportFraction=0.466918;TotalReads=14;set=variant	GT:DP:GQ	0/1	0/0:10:1
NW_004772516.1	6624	.	C	T	51.50	PASS	AC=1;AF=0.25;AN=4;AlleleCount=1;BaseCalledFraction=0.818182;BaseCalledReadsWithVariant=18;DP=10;SupportFraction=0.425943;TotalReads=14;set=variant	GT:DP:GQ	0/1	0/0:10:1
NW_004772516.1	6658	.	G	T	41.40	PASS	AC=1;AF=0.25;AN=4;AlleleCount=1;BaseCalledFraction=0.818182;BaseCalledReadsWithVariant=18;DP=10;SupportFraction=0.336367;TotalReads=14;set=variant	GT:DP:GQ	0/1	0/0:10:1
NW_004772516.1	6671	.	C	A	59.70	PASS	AC=1;AF=0.25;AN=4;AlleleCount=1;BaseCalledFraction=0.818182;BaseCalledReadsWithVariant=18;DP=10;SupportFraction=0.419808;TotalReads=14;set=variant	GT:DP:GQ	0/1	0/0:10:1
NW_004772516.1	6677	.	G	C	59.70	PASS	AC=1;AF=0.25;AN=4;AlleleCount=1;BaseCalledFraction=0.727273;BaseCalledReadsWithVariant=16;DP=10;SupportFraction=0.436977;TotalReads=14;set=variant	GT:DP:GQ	0/1	0/0:10:1
NW_004772516.1	6709	.	T	A	27	PASS	AC=1;AF=0.25;AN=4;AlleleCount=1;BaseCalledFraction=0.545455;BaseCalledReadsWithVariant=12;DP=10;SupportFraction=0.233959;TotalReads=14;set=variant	GT:DP:GQ	0/1	0/0:10:1
NW_004772516.1	6720	.	T	A	47.20	PASS	AC=1;AF=0.25;AN=4;AlleleCount=1;BaseCalledFraction=0.727273;BaseCalledReadsWithVariant=16;DP=10;SupportFraction=0.414862;TotalReads=14;set=variant	GT:DP:GQ	0/1	0/0:10:1
NW_004772516.1	6721	.	G	C	47.20	PASS	AC=1;AF=0.25;AN=4;AlleleCount=1;BaseCalledFraction=0.727273;BaseCalledReadsWithVariant=16;DP=10;SupportFraction=0.490214;TotalReads=14;set=variant	GT:DP:GQ	0/1	0/0:10:1
NW_004772516.1	6722	.	C	T	47.20	PASS	AC=1;AF=0.25;AN=4;AlleleCount=1;BaseCalledFraction=0.727273;BaseCalledReadsWithVariant=16;DP=10;SupportFraction=0.394729;TotalReads=14;set=variant	GT:DP:GQ	0/1	0/0:10:1
NW_004772516.1	6730	.	TG	T	47.20	PASS	AC=1;AF=0.25;AN=4;AlleleCount=1;BaseCalledFraction=0.227273;BaseCalledReadsWithVariant=5;DP=10;SupportFraction=0.383009;TotalReads=14;set=variant	GT:DP:GQ	0/1	0/0:10:1
NW_004772516.1	6766	.	T	A	60.50	PASS	AC=1;AF=0.25;AN=4;AlleleCount=1;BaseCalledFraction=0.681818;BaseCalledReadsWithVariant=15;DP=10;SupportFraction=0.443332;TotalReads=14;set=variant	GT:DP:GQ	0/1	0/0:10:1
NW_004772516.1	6771	.	AG	A	60.50	PASS	AC=1;AF=0.25;AN=4;AlleleCount=1;BaseCalledFraction=0.227273;BaseCalledReadsWithVariant=5;DP=10;SupportFraction=0.590772;TotalReads=14;set=variant	GT:DP:GQ	0/1	0/0:10:1
NW_004772516.1	6779	.	G	A	60.50	PASS	AC=1;AF=0.25;AN=4;AlleleCount=1;BaseCalledFraction=0.727273;BaseCalledReadsWithVariant=16;DP=10;SupportFraction=0.505006;TotalReads=14;set=variant	GT:DP:GQ	0/1	0/0:10:1
NW_004772516.1	6801	.	G	A	44.50	PASS	AC=1;AF=0.25;AN=4;AlleleCount=1;BaseCalledFraction=0.727273;BaseCalledReadsWithVariant=16;DP=10;SupportFraction=0.471061;TotalReads=14;set=variant	GT:DP:GQ	0/1	0/0:10:1
NW_004772516.1	6805	.	T	C	44.50	PASS	AC=1;AF=0.25;AN=4;AlleleCount=1;BaseCalledFraction=0.681818;BaseCalledReadsWithVariant=15;DP=10;SupportFraction=0.479273;TotalReads=14;set=variant	GT:DP:GQ	0/1	0/0:10:1
NW_004772516.1	6862	.	C	T	86.80	PASS	AC=1;AF=0.25;AN=4;AlleleCount=1;BaseCalledFraction=0.772727;BaseCalledReadsWithVariant=17;DP=10;SupportFraction=0.473404;TotalReads=14;set=variant	GT:DP:GQ	0/1	0/0:10:1
NW_004772516.1	6872	.	C	T	86.80	PASS	AC=1;AF=0.25;AN=4;AlleleCount=1;BaseCalledFraction=0.818182;BaseCalledReadsWithVariant=18;DP=10;SupportFraction=0.449971;TotalReads=14;set=variant	GT:DP:GQ	0/1	0/0:10:1
NW_004772516.1	6875	.	C	A	86.80	PASS	AC=1;AF=0.25;AN=4;AlleleCount=1;BaseCalledFraction=0.818182;BaseCalledReadsWithVariant=18;DP=10;SupportFraction=0.446404;TotalReads=14;set=variant	GT:DP:GQ	0/1	0/0:10:1
NW_004772516.1	6876	.	C	A	86.80	PASS	AC=1;AF=0.25;AN=4;AlleleCount=1;BaseCalledFraction=0.818182;BaseCalledReadsWithVariant=18;DP=10;SupportFraction=0.500526;TotalReads=14;set=variant	GT:DP:GQ	0/1	0/0:10:1
NW_004772516.1	6878	.	C	T	86.80	PASS	AC=1;AF=0.25;AN=4;AlleleCount=1;BaseCalledFraction=0.590909;BaseCalledReadsWithVariant=13;DP=10;SupportFraction=0.437307;TotalReads=14;set=variant	GT:DP:GQ	0/1	0/0:10:1
NW_004772516.1	6893	.	T	A	71.50	PASS	AC=1;AF=0.25;AN=4;AlleleCount=1;BaseCalledFraction=0.608696;BaseCalledReadsWithVariant=14;DP=10;SupportFraction=0.431025;TotalReads=14;set=variant	GT:DP:GQ	0/1	0/0:10:1
NW_004772516.1	6897	.	T	A	71.50	PASS	AC=1;AF=0.25;AN=4;AlleleCount=1;BaseCalledFraction=0.478261;BaseCalledReadsWithVariant=11;DP=10;SupportFraction=0.391794;TotalReads=14;set=variant	GT:DP:GQ	0/1	0/0:10:1
NW_004772516.1	6899	.	G	A	71.50	PASS	AC=1;AF=0.25;AN=4;AlleleCount=1;BaseCalledFraction=0.73913;BaseCalledReadsWithVariant=17;DP=10;SupportFraction=0.573775;TotalReads=14;set=variant	GT:DP:GQ	0/1	0/0:10:1
NW_004772516.1	6908	.	T	TA	71.50	PASS	AC=1;AF=0.25;AN=4;AlleleCount=1;BaseCalledFraction=0.695652;BaseCalledReadsWithVariant=16;DP=10;SupportFraction=0.381812;TotalReads=14;set=variant	GT:DP:GQ	0/1	0/0:10:1
NW_004772516.1	6915	.	T	C	71.50	PASS	AC=1;AF=0.25;AN=4;AlleleCount=1;BaseCalledFraction=0.695652;BaseCalledReadsWithVariant=16;DP=10;SupportFraction=0.405376;TotalReads=14;set=variant	GT:DP:GQ	0/1	0/0:10:1
NW_004772516.1	6957	.	A	T	46.50	PASS	AC=1;AF=0.25;AN=4;AlleleCount=1;BaseCalledFraction=0.217391;BaseCalledReadsWithVariant=5;DP=10;SupportFraction=0.38556;TotalReads=14;set=variant	GT:DP:GQ	0/1	0/0:10:1
NW_004772516.1	6996	.	A	G	101.20	PASS	AC=1;AF=0.25;AN=4;AlleleCount=1;BaseCalledFraction=0.772727;BaseCalledReadsWithVariant=17;DP=10;SupportFraction=0.525282;TotalReads=14;set=variant	GT:DP:GQ	0/1	0/0:10:1
NW_004772516.1	6998	.	T	A	101.20	PASS	AC=1;AF=0.25;AN=4;AlleleCount=1;BaseCalledFraction=0.863636;BaseCalledReadsWithVariant=19;DP=10;SupportFraction=0.414351;TotalReads=14;set=variant	GT:DP:GQ	0/1	0/0:10:1
NW_004772516.1	7008	.	T	G	101.20	PASS	AC=1;AF=0.25;AN=4;AlleleCount=1;BaseCalledFraction=0.863636;BaseCalledReadsWithVariant=19;DP=10;SupportFraction=0.405062;TotalReads=14;set=variant	GT:DP:GQ	0/1	0/0:10:1
NW_004772516.1	7058	.	G	A	36.90	PASS	AC=1;AF=0.25;AN=4;AlleleCount=1;BaseCalledFraction=0.826087;BaseCalledReadsWithVariant=19;DP=10;SupportFraction=0.383991;TotalReads=14;set=variant	GT:DP:GQ	0/1	0/0:10:1
NW_004772516.1	7083	.	TC	T	117.20	PASS	AC=1;AF=0.25;AN=4;AlleleCount=1;BaseCalledFraction=0.227273;BaseCalledReadsWithVariant=5;DP=10;SupportFraction=0.390981;TotalReads=13;set=variant	GT:DP:GQ	0/1	0/0:10:1
NW_004772516.1	7090	.	AT	A	117.20	PASS	AC=1;AF=0.25;AN=4;AlleleCount=1;BaseCalledFraction=0.727273;BaseCalledReadsWithVariant=16;DP=10;SupportFraction=0.446174;TotalReads=13;set=variant	GT:DP:GQ	0/1	0/0:10:1
NW_004772516.1	7097	.	AAATATCCCATG	A	117.20	PASS	AC=1;AF=0.25;AN=4;AlleleCount=1;BaseCalledFraction=0.636364;BaseCalledReadsWithVariant=14;DP=10;SupportFraction=0.614936;TotalReads=13;set=variant	GT:DP:GQ	0/1	0/0:10:1
NW_004772516.1	7135	.	A	C	29.90	PASS	AC=1;AF=0.25;AN=4;AlleleCount=1;BaseCalledFraction=0.772727;BaseCalledReadsWithVariant=17;DP=10;SupportFraction=0.483406;TotalReads=13;set=variant	GT:DP:GQ	0/1	0/0:10:1
NW_004772516.1	7146	.	T	A	21.20	PASS	AC=1;AF=0.25;AN=4;AlleleCount=1;BaseCalledFraction=0.238095;BaseCalledReadsWithVariant=5;DP=10;SupportFraction=0.329595;TotalReads=13;set=variant	GT:DP:GQ	0/1	0/0:10:1
NW_004772516.1	7157	.	T	A	247.40	PASS	AC=1;AF=0.25;AN=4;AlleleCount=1;BaseCalledFraction=0.619048;BaseCalledReadsWithVariant=13;DP=10;SupportFraction=0.381863;TotalReads=13;set=variant	GT:DP:GQ	0/1	0/0:10:1
NW_004772516.1	7167	.	GCTTTCGAAGCTTTCTTTGCTACC	G	247.40	PASS	AC=1;AF=0.25;AN=4;AlleleCount=1;BaseCalledFraction=0.238095;BaseCalledReadsWithVariant=5;DP=10;SupportFraction=0.615299;TotalReads=13;set=variant	GT:DP:GQ	0/1	0/0:10:1
NW_004772516.1	7215	.	A	T	25.20	PASS	AC=1;AF=0.25;AN=4;AlleleCount=1;BaseCalledFraction=0.619048;BaseCalledReadsWithVariant=13;DP=10;SupportFraction=0.419234;TotalReads=12;set=variant	GT:DP:GQ	0/1	0/0:10:1
NW_004772516.1	49726	.	GT	G	422.30	PASS	AC=1;AF=0.25;AN=4;AlleleCount=1;BaseCalledFraction=0.25;BaseCalledReadsWithVariant=14;DP=10;SupportFraction=0.487842;TotalReads=52;set=variant2	GT:DP:GQ	0/0:10:1	0/1
NW_004772516.1	49731	.	T	G	272.30	PASS	AC=4;AF=1.0;AN=4;AlleleCount=2;DP=0;set=Intersection	GT	1/1	1/1
NW_004772516.1	49741	.	G	T	272.30	PASS	AC=2;AF=0.5;AN=4;AlleleCount=1;DP=0;set=Intersection	GT	0/1	0/1
NW_004772516.1	49754	.	C	T	226.10	PASS	AC=2;AF=0.5;AN=4;AlleleCount=1;DP=0;set=Intersection	GT	0/1	0/1
NW_004772516.1	49756	.	C	T	226.10	PASS	AC=2;AF=0.5;AN=4;AlleleCount=1;DP=0;set=Intersection	GT	0/1	0/1
NW_004772516.1	49757	.	C	G	226.10	PASS	AC=2;AF=0.5;AN=4;AlleleCount=1;DP=0;set=Intersection	GT	0/1	0/1
NW_004772516.1	49770	.	CT	C	24.90	PASS	AC=2;AF=0.5;AN=4;AlleleCount=2;BaseCalledFraction=0.464286;BaseCalledReadsWithVariant=26;DP=10;SupportFraction=0.585088;TotalReads=52;set=variant2	GT:DP:GQ	0/0:10:1	1/1
NW_004772516.1	49789	.	C	T	71.60	PASS	AC=1;AF=0.25;AN=4;AlleleCount=1;BaseCalledFraction=0.232143;BaseCalledReadsWithVariant=13;DP=10;SupportFraction=0.461554;TotalReads=52;set=variant2	GT:DP:GQ	0/0:10:1	0/1
NW_004772516.1	49812	.	C	CGCTATTGTAATCAAATATG	626.90	PASS	AC=2;AF=0.5;AN=4;AlleleCount=1;DP=0;set=Intersection	GT	0/1	0/1
NW_004772516.1	49890	.	G	A	43.90	PASS	AC=1;AF=0.25;AN=4;AlleleCount=1;BaseCalledFraction=0.213115;BaseCalledReadsWithVariant=13;DP=10;SupportFraction=0.41971;TotalReads=52;set=variant2	GT:DP:GQ	0/0:10:1	0/1
NW_004772516.1	50064	.	CA	C	32.70	PASS	AC=4;AF=1.0;AN=4;AlleleCount=2;DP=0;set=Intersection	GT	1/1	1/1
NW_004772516.1	50102	.	G	A	154.80	PASS	AC=2;AF=0.5;AN=4;AlleleCount=1;DP=0;set=Intersection	GT	0/1	0/1
NW_004772516.1	50210	.	G	A	88.90	PASS	AC=1;AF=0.25;AN=4;AlleleCount=1;BaseCalledFraction=0.238095;BaseCalledReadsWithVariant=15;DP=10;SupportFraction=0.431854;TotalReads=59;set=variant2	GT:DP:GQ	0/0:10:1	0/1
NW_004772516.1	50213	.	AT	A	88.90	PASS	AC=1;AF=0.25;AN=4;AlleleCount=1;BaseCalledFraction=0.349206;BaseCalledReadsWithVariant=22;DP=10;SupportFraction=0.535277;TotalReads=59;set=variant2	GT:DP:GQ	0/0:10:1	0/1
NW_004772516.1	50314	.	T	C	97.60	PASS	AC=2;AF=0.5;AN=4;AlleleCount=1;DP=0;set=Intersection	GT	0/1	0/1
NW_004772516.1	50323	.	AT	A	159.10	PASS	AC=1;AF=0.25;AN=4;AlleleCount=1;BaseCalledFraction=0.338462;BaseCalledReadsWithVariant=22;DP=10;SupportFraction=0.529387;TotalReads=61;set=variant2	GT:DP:GQ	0/0:10:1	0/1
NW_004772516.1	50466	.	A	G	173.10	PASS	AC=2;AF=0.5;AN=4;AlleleCount=1;DP=0;set=Intersection	GT	0/1	0/1
NW_004772516.1	50543	.	A	AGTTT	438.90	PASS	AC=2;AF=0.5;AN=4;AlleleCount=1;DP=0;set=Intersection	GT	0/1	0/1
NW_004772516.1	50547	.	G	T	438.90	PASS	AC=4;AF=1.0;AN=4;AlleleCount=2;DP=0;set=Intersection	GT	1/1	1/1
NW_004772516.1	50582	.	C	T	115.30	PASS	AC=2;AF=0.5;AN=4;AlleleCount=1;DP=0;set=Intersection	GT	0/1	0/1
NW_004772516.1	50605	.	G	A	83.40	PASS	AC=3;AF=0.75;AN=4;DP=0;set=Intersection	GT	0/1	1/1
NW_004772516.1	50615	.	C	A	184.20	PASS	AC=1;AF=0.25;AN=4;AlleleCount=1;BaseCalledFraction=0.212121;BaseCalledReadsWithVariant=14;DP=10;SupportFraction=0.443445;TotalReads=61;set=variant2	GT:DP:GQ	0/0:10:1	0/1
NW_004772516.1	50630	.	T	A	80	PASS	AC=2;AF=0.5;AN=4;AlleleCount=1;DP=0;set=Intersection	GT	0/1	0/1
NW_004772516.1	50673	.	G	A	38.10	PASS	AC=1;AF=0.25;AN=4;AlleleCount=1;BaseCalledFraction=0.25641;BaseCalledReadsWithVariant=10;DP=10;SupportFraction=0.440295;TotalReads=38;set=variant	GT:DP:GQ	0/1	0/0:10:1
NW_004772516.1	50720	.	A	G	131.30	PASS	AC=2;AF=0.5;AN=4;AlleleCount=1;DP=0;set=Intersection	GT	0/1	0/1
NW_004772516.1	50742	.	A	T	98.80	PASS	AC=2;AF=0.5;AN=4;AlleleCount=1;DP=0;set=Intersection	GT	0/1	0/1
NW_004772516.1	50777	.	CT	C	142	PASS	AC=2;AF=0.5;AN=4;AlleleCount=2;BaseCalledFraction=0.307692;BaseCalledReadsWithVariant=20;DP=10;SupportFraction=0.569708;TotalReads=59;set=variant2	GT:DP:GQ	0/0:10:1	1/1
NW_004772516.1	50785	.	G	A	142	PASS	AC=1;AF=0.25;AN=4;AlleleCount=1;BaseCalledFraction=0.323077;BaseCalledReadsWithVariant=21;DP=10;SupportFraction=0.550377;TotalReads=59;set=variant2	GT:DP:GQ	0/0:10:1	0/1
NW_004772516.1	50851	.	TA	T	22	PASS	AC=1;AF=0.25;AN=4;AlleleCount=1;BaseCalledFraction=0.28125;BaseCalledReadsWithVariant=18;DP=10;SupportFraction=0.555206;TotalReads=59;set=variant2	GT:DP:GQ	0/0:10:1	0/1
NW_004772516.1	50942	.	G	A	99.20	PASS	AC=1;AF=0.25;AN=4;AlleleCount=1;BaseCalledFraction=0.203125;BaseCalledReadsWithVariant=13;DP=10;SupportFraction=0.456025;TotalReads=59;set=variant2	GT:DP:GQ	0/0:10:1	0/1
NW_004772516.1	50956	.	A	G	146.90	PASS	AC=2;AF=0.5;AN=4;AlleleCount=1;DP=0;set=Intersection	GT	0/1	0/1
NW_004772516.1	51005	.	AT	A	25.10	PASS	AC=1;AF=0.25;AN=4;AlleleCount=1;BaseCalledFraction=0.390625;BaseCalledReadsWithVariant=25;DP=10;SupportFraction=0.553777;TotalReads=58;set=variant2	GT:DP:GQ	0/0:10:1	0/1
NW_004772516.1	51016	.	G	A	171.40	PASS	AC=2;AF=0.5;AN=4;AlleleCount=1;DP=0;set=Intersection	GT	0/1	0/1
NW_004772516.1	51096	.	T	A	138.50	PASS	AC=2;AF=0.5;AN=4;AlleleCount=1;DP=0;set=Intersection	GT	0/1	0/1
NW_004772516.1	51133	.	A	G	85.50	PASS	AC=2;AF=0.5;AN=4;AlleleCount=1;DP=0;set=Intersection	GT	0/1	0/1
NW_004772516.1	51143	.	CA	C	72.60	PASS	AC=1;AF=0.25;AN=4;AlleleCount=1;BaseCalledFraction=0.232143;BaseCalledReadsWithVariant=13;DP=10;SupportFraction=0.459064;TotalReads=52;set=variant2	GT:DP:GQ	0/0:10:1	0/1
NW_004772516.1	51183	.	A	T	154.30	PASS	AC=1;AF=0.25;AN=4;AlleleCount=1;BaseCalledFraction=0.564103;BaseCalledReadsWithVariant=22;DP=10;SupportFraction=0.472715;TotalReads=36;set=variant	GT:DP:GQ	0/1	0/0:10:1
NW_004772516.1	51186	.	G	T	154.30	PASS	AC=2;AF=0.5;AN=4;AlleleCount=1;DP=0;set=Intersection	GT	0/1	0/1
NW_004772516.1	51246	.	C	G	58.80	PASS	AC=1;AF=0.25;AN=4;AlleleCount=1;BaseCalledFraction=0.487179;BaseCalledReadsWithVariant=19;DP=10;SupportFraction=0.427947;TotalReads=37;set=variant	GT:DP:GQ	0/1	0/0:10:1
NW_004772516.1	51405	.	C	A	106.60	PASS	AC=2;AF=0.5;AN=4;AlleleCount=1;DP=0;set=Intersection	GT	0/1	0/1
NW_004772516.1	51419	.	C	T	39.60	PASS	AC=2;AF=0.5;AN=4;AlleleCount=1;DP=0;set=Intersection	GT	0/1	0/1
NW_004772516.1	51428	.	AT	A	171.10	PASS	AC=2;AF=0.5;AN=4;AlleleCount=2;BaseCalledFraction=0.375;BaseCalledReadsWithVariant=18;DP=10;SupportFraction=0.550732;TotalReads=43;set=variant2	GT:DP:GQ	0/0:10:1	1/1
NW_004772516.1	51436	.	G	T	50.60	PASS	AC=2;AF=0.5;AN=4;AlleleCount=1;DP=0;set=Intersection	GT	0/1	0/1
NW_004772516.1	51449	.	T	G	20.60	PASS	AC=1;AF=0.25;AN=4;AlleleCount=1;BaseCalledFraction=0.290323;BaseCalledReadsWithVariant=9;DP=10;SupportFraction=0.361686;TotalReads=30;set=variant	GT:DP:GQ	0/1	0/0:10:1
NW_004772516.1	51470	.	C	T	40.50	PASS	AC=2;AF=0.5;AN=4;AlleleCount=1;DP=0;set=Intersection	GT	0/1	0/1
NW_004772516.1	51489	.	T	A	38.70	PASS	AC=1;AF=0.25;AN=4;AlleleCount=1;BaseCalledFraction=0.40625;BaseCalledReadsWithVariant=13;DP=10;SupportFraction=0.411191;TotalReads=30;set=variant	GT:DP:GQ	0/1	0/0:10:1
NW_004772516.1	51532	.	CT	C	236.90	PASS	AC=4;AF=1.0;AN=4;AlleleCount=2;DP=0;set=Intersection	GT	1/1	1/1
NW_004772516.1	51536	.	T	A	236.90	PASS	AC=2;AF=0.5;AN=4;AlleleCount=1;DP=0;set=Intersection	GT	0/1	0/1
NW_004772516.1	51541	.	T	G	236.90	PASS	AC=2;AF=0.5;AN=4;AlleleCount=1;DP=0;set=Intersection	GT	0/1	0/1
NW_004772516.1	51555	.	CT	C	53.70	PASS	AC=4;AF=1.0;AN=4;AlleleCount=2;DP=0;set=Intersection	GT	1/1	1/1
NW_004772516.1	51559	.	T	A	53.70	PASS	AC=1;AF=0.25;AN=4;AlleleCount=1;BaseCalledFraction=0.354839;BaseCalledReadsWithVariant=11;DP=10;SupportFraction=0.349122;TotalReads=31;set=variant	GT:DP:GQ	0/1	0/0:10:1
NW_004772516.1	53020	.	T	A	92.50	PASS	AC=1;AF=0.25;AN=4;AlleleCount=1;BaseCalledFraction=0.714286;BaseCalledReadsWithVariant=15;DP=10;SupportFraction=0.594322;TotalReads=16;set=variant2	GT:DP:GQ	0/0:10:1	0/1
NW_004772516.1	53030	.	ACTT	A	92.50	PASS	AC=2;AF=0.5;AN=4;AlleleCount=2;BaseCalledFraction=0.238095;BaseCalledReadsWithVariant=5;DP=10;SupportFraction=0.75349;TotalReads=16;set=variant2	GT:DP:GQ	0/0:10:1	1/1
NW_004772516.1	53073	.	G	A	26.30	PASS	AC=2;AF=0.5;AN=4;AlleleCount=2;BaseCalledFraction=0.333333;BaseCalledReadsWithVariant=7;DP=10;SupportFraction=0.572594;TotalReads=16;set=variant2	GT:DP:GQ	0/0:10:1	1/1
NW_004772516.1	53130	.	C	A	56.80	PASS	AC=1;AF=0.25;AN=4;AlleleCount=1;BaseCalledFraction=0.333333;BaseCalledReadsWithVariant=7;DP=10;SupportFraction=0.462772;TotalReads=16;set=variant2	GT:DP:GQ	0/0:10:1	0/1
NW_004772516.1	53286	.	A	C	43.40	PASS	AC=1;AF=0.25;AN=4;AlleleCount=1;BaseCalledFraction=0.227273;BaseCalledReadsWithVariant=5;DP=10;SupportFraction=0.302427;TotalReads=17;set=variant2	GT:DP:GQ	0/0:10:1	0/1
NW_004772516.1	53293	.	T	A	43.40	PASS	AC=1;AF=0.25;AN=4;AlleleCount=1;BaseCalledFraction=0.318182;BaseCalledReadsWithVariant=7;DP=10;SupportFraction=0.315552;TotalReads=17;set=variant2	GT:DP:GQ	0/0:10:1	0/1
NW_004772516.1	53298	.	TC	T	43.40	PASS	AC=1;AF=0.25;AN=4;AlleleCount=1;BaseCalledFraction=0.272727;BaseCalledReadsWithVariant=6;DP=10;SupportFraction=0.536069;TotalReads=17;set=variant2	GT:DP:GQ	0/0:10:1	0/1
NW_004772516.1	53342	.	G	A	54.70	PASS	AC=1;AF=0.25;AN=4;AlleleCount=1;BaseCalledFraction=0.454545;BaseCalledReadsWithVariant=10;DP=10;SupportFraction=0.535693;TotalReads=17;set=variant2	GT:DP:GQ	0/0:10:1	0/1
NW_004772516.1	53433	.	A	G	39.10	PASS	AC=1;AF=0.25;AN=4;AlleleCount=1;BaseCalledFraction=0.318182;BaseCalledReadsWithVariant=7;DP=10;SupportFraction=0.328118;TotalReads=17;set=variant2	GT:DP:GQ	0/0:10:1	0/1
NW_004772516.1	53440	.	C	T	39.10	PASS	AC=1;AF=0.25;AN=4;AlleleCount=1;BaseCalledFraction=0.318182;BaseCalledReadsWithVariant=7;DP=10;SupportFraction=0.500857;TotalReads=17;set=variant2	GT:DP:GQ	0/0:10:1	0/1
NW_004772516.1	53499	.	T	G	33.70	PASS	AC=1;AF=0.25;AN=4;AlleleCount=1;BaseCalledFraction=0.238095;BaseCalledReadsWithVariant=5;DP=10;SupportFraction=0.414878;TotalReads=16;set=variant2	GT:DP:GQ	0/0:10:1	0/1
NW_004772516.1	61274	.	G	A	569	PASS	AC=2;AF=0.5;AN=4;AlleleCount=2;BaseCalledFraction=0.6;BaseCalledReadsWithVariant=12;DP=10;SupportFraction=0.762475;TotalReads=17;set=variant2	GT:DP:GQ	0/0:10:1	1/1
NW_004772516.1	61277	.	T	TCAGTGGA	569	PASS	AC=1;AF=0.25;AN=4;AlleleCount=1;BaseCalledFraction=0.25;BaseCalledReadsWithVariant=5;DP=10;SupportFraction=0.6481;TotalReads=17;set=variant2	GT:DP:GQ	0/0:10:1	0/1
NW_004772526.1	41	.	TAA	T	31.30	PASS	AC=2;AF=0.5;AN=4;AlleleCount=2;BaseCalledFraction=0.230769;BaseCalledReadsWithVariant=9;DP=10;SupportFraction=0.687694;TotalReads=31;set=variant	GT:DP:GQ	1/1	0/0:10:1
NW_004772526.1	65	.	TAAAAAAAA	T	212.50	PASS	AC=3;AF=0.75;AN=4;DP=0;set=Intersection	GT	0/1	1/1
NW_004772526.1	80	.	A	T	63.40	PASS	AC=2;AF=0.5;AN=4;AlleleCount=1;DP=0;set=Intersection	GT	0/1	0/1
NW_004772526.1	81	.	GA	G	36.10	PASS	AC=2;AF=0.5;AN=4;AlleleCount=2;BaseCalledFraction=0.25;BaseCalledReadsWithVariant=6;DP=10;SupportFraction=0.690872;TotalReads=21;set=variant2	GT:DP:GQ	0/0:10:1	1/1
NW_004772526.1	150	.	G	A	186.60	PASS	AC=4;AF=1.0;AN=4;AlleleCount=2;DP=0;set=Intersection	GT	1/1	1/1
NW_004772526.1	154	.	GA	G	186.60	PASS	AC=2;AF=0.5;AN=4;AlleleCount=2;BaseCalledFraction=0.5;BaseCalledReadsWithVariant=20;DP=10;SupportFraction=0.599479;TotalReads=39;set=variant	GT:DP:GQ	1/1	0/0:10:1
NW_004772526.1	163	.	TAT	TG	43.20	PASS	AC=1;AF=0.25;AN=4;AlleleCount=1;BaseCalledFraction=0.208333;BaseCalledReadsWithVariant=5;DP=10;SupportFraction=0.471748;TotalReads=21;set=variant2	GT:DP:GQ	0/0:10:1	0/1
NW_004772526.1	212	.	G	A	149.20	PASS	AC=4;AF=1.0;AN=4;AlleleCount=2;DP=0;set=Intersection	GT	1/1	1/1
NW_004772526.1	290	.	GAAAAAATTAAAATTAAAGCAATAAGA	G	398.90	PASS	AC=1;AF=0.25;AN=4;AlleleCount=1;BaseCalledFraction=0.25;BaseCalledReadsWithVariant=6;DP=10;SupportFraction=0.76196;TotalReads=21;set=variant2	GT:DP:GQ	0/0:10:1	0/1
NW_004772526.1	315	.	GAAAAAAGTTATTGCATACAGAAGAATAAAAAATTAA	G	1011	PASS	AC=1;AF=0.25;AN=4;AlleleCount=1;BaseCalledFraction=0.47619;BaseCalledReadsWithVariant=20;DP=10;SupportFraction=0.859614;TotalReads=40;set=variant	GT:DP:GQ	0/1	0/0:10:1
NW_004772526.1	341	.	TA	T	23.10	PASS	AC=2;AF=0.5;AN=4;AlleleCount=2;BaseCalledFraction=0.25;BaseCalledReadsWithVariant=6;DP=10;SupportFraction=0.7421;TotalReads=20;set=variant2	GT:DP:GQ	0/0:10:1	1/1
NW_004772526.1	353	.	GC	G	114.80	PASS	AC=1;AF=0.25;AN=4;AlleleCount=1;BaseCalledFraction=0.487805;BaseCalledReadsWithVariant=20;DP=10;SupportFraction=0.562204;TotalReads=40;set=variant	GT:DP:GQ	0/1	0/0:10:1
NW_004772526.1	359	.	TTA	T	114.80	PASS	AC=2;AF=0.5;AN=4;AlleleCount=1;DP=0;set=Intersection	GT	0/1	0/1
NW_004772526.1	412	.	GA	G	293.10	PASS	AC=1;AF=0.25;AN=4;AlleleCount=1;BaseCalledFraction=0.225;BaseCalledReadsWithVariant=9;DP=10;SupportFraction=0.61497;TotalReads=38;set=variant	GT:DP:GQ	0/1	0/0:10:1
NW_004772526.1	418	.	G	GTT	293.10	PASS	AC=2;AF=0.5;AN=4;AlleleCount=1;DP=0;set=Intersection	GT	0/1	0/1
NW_004772526.1	422	.	A	T	60.70	PASS	AC=1;AF=0.25;AN=4;AlleleCount=1;BaseCalledFraction=0.304348;BaseCalledReadsWithVariant=7;DP=10;SupportFraction=0.422909;TotalReads=20;set=variant2	GT:DP:GQ	0/0:10:1	0/1
NW_004772526.1	424	.	A	AC	60.70	PASS	AC=1;AF=0.25;AN=4;AlleleCount=1;BaseCalledFraction=0.26087;BaseCalledReadsWithVariant=6;DP=10;SupportFraction=0.408585;TotalReads=20;set=variant2	GT:DP:GQ	0/0:10:1	0/1
NW_004772526.1	425	.	A	C	293.10	PASS	AC=2;AF=0.5;AN=4;AlleleCount=1;DP=0;set=Intersection	GT	0/1	0/1
NW_004772526.1	426	.	A	C	60.70	PASS	AC=1;AF=0.25;AN=4;AlleleCount=1;BaseCalledFraction=0.347826;BaseCalledReadsWithVariant=8;DP=10;SupportFraction=0.526457;TotalReads=20;set=variant2	GT:DP:GQ	0/0:10:1	0/1
NW_004772526.1	431	.	GA	G	293.10	PASS	AC=1;AF=0.25;AN=4;AlleleCount=1;BaseCalledFraction=0.25;BaseCalledReadsWithVariant=10;DP=10;SupportFraction=0.601848;TotalReads=38;set=variant	GT:DP:GQ	0/1	0/0:10:1
NW_004772526.1	501	.	N	T	76.90	PASS	AC=2;AF=0.5;AN=4;AlleleCount=2;BaseCalledFraction=0.227273;BaseCalledReadsWithVariant=5;DP=10;SupportFraction=0.772216;TotalReads=19;set=variant2	GT:DP:GQ	0/0:10:1	1/1
NW_004772526.1	517	.	N	G	171.90	PASS	AC=1;AF=0.25;AN=4;AlleleCount=1;BaseCalledFraction=0.222222;BaseCalledReadsWithVariant=8;DP=10;SupportFraction=0.0144787;TotalReads=35;set=variant	GT:DP:GQ	0/1	0/0:10:1
NW_004772526.1	538	.	N	T	57.50	PASS	AC=2;AF=0.5;AN=4;AlleleCount=2;BaseCalledFraction=0.272727;BaseCalledReadsWithVariant=6;DP=10;SupportFraction=0.658813;TotalReads=19;set=variant2	GT:DP:GQ	0/0:10:1	1/1
NW_004772526.1	539	.	N	T	57.50	PASS	AC=1;AF=0.25;AN=4;AlleleCount=1;BaseCalledFraction=0.227273;BaseCalledReadsWithVariant=5;DP=10;SupportFraction=0.657185;TotalReads=19;set=variant2	GT:DP:GQ	0/0:10:1	0/1
NW_004772526.1	554	.	N	T	171.90	PASS	AC=1;AF=0.25;AN=4;AlleleCount=1;BaseCalledFraction=0.305556;BaseCalledReadsWithVariant=11;DP=10;SupportFraction=0.0133066;TotalReads=35;set=variant	GT:DP:GQ	0/1	0/0:10:1
NW_004772526.1	567	.	N	T	131	PASS	AC=2;AF=0.5;AN=4;AlleleCount=2;BaseCalledFraction=0.227273;BaseCalledReadsWithVariant=5;DP=10;SupportFraction=0.592756;TotalReads=19;set=variant2	GT:DP:GQ	0/0:10:1	1/1
NW_004772526.1	569	.	N	G	131	PASS	AC=1;AF=0.25;AN=4;AlleleCount=1;BaseCalledFraction=0.227273;BaseCalledReadsWithVariant=5;DP=10;SupportFraction=0.551787;TotalReads=19;set=variant2	GT:DP:GQ	0/0:10:1	0/1
NW_004772526.1	570	.	N	G	131	PASS	AC=2;AF=0.5;AN=4;AlleleCount=2;BaseCalledFraction=0.227273;BaseCalledReadsWithVariant=5;DP=10;SupportFraction=0.537997;TotalReads=19;set=variant2	GT:DP:GQ	0/0:10:1	1/1
NW_004772526.1	571	.	N	G	131	PASS	AC=2;AF=0.5;AN=4;AlleleCount=2;BaseCalledFraction=0.227273;BaseCalledReadsWithVariant=5;DP=10;SupportFraction=0.554269;TotalReads=19;set=variant2	GT:DP:GQ	0/0:10:1	1/1
NW_004772526.1	579	.	N	T	131	PASS	AC=2;AF=0.5;AN=4;AlleleCount=2;BaseCalledFraction=0.227273;BaseCalledReadsWithVariant=5;DP=10;SupportFraction=0.60876;TotalReads=19;set=variant2	GT:DP:GQ	0/0:10:1	1/1
NW_004772526.1	582	.	N	G	131	PASS	AC=2;AF=0.5;AN=4;AlleleCount=2;BaseCalledFraction=0.227273;BaseCalledReadsWithVariant=5;DP=10;SupportFraction=0.582163;TotalReads=19;set=variant2	GT:DP:GQ	0/0:10:1	1/1
NW_004772526.1	589	.	N	G	131	PASS	AC=1;AF=0.25;AN=4;AlleleCount=1;BaseCalledFraction=0.227273;BaseCalledReadsWithVariant=5;DP=10;SupportFraction=0.467742;TotalReads=19;set=variant2	GT:DP:GQ	0/0:10:1	0/1
NW_004772526.1	590	.	N	T	131	PASS	AC=2;AF=0.5;AN=4;AlleleCount=2;BaseCalledFraction=0.227273;BaseCalledReadsWithVariant=5;DP=10;SupportFraction=0.574091;TotalReads=19;set=variant2	GT:DP:GQ	0/0:10:1	1/1
NW_004772526.1	624	.	A	T	252.70	PASS	AC=3;AF=0.75;AN=4;DP=0;set=Intersection	GT	1/1	0/1
NW_004772526.1	639	.	T	C	244.80	PASS	AC=4;AF=1.0;AN=4;AlleleCount=2;DP=0;set=Intersection	GT	1/1	1/1
NW_004772526.1	655	.	CA	C	28.60	PASS	AC=2;AF=0.5;AN=4;AlleleCount=2;BaseCalledFraction=0.297297;BaseCalledReadsWithVariant=11;DP=10;SupportFraction=0.618356;TotalReads=33;set=variant2	GT:DP:GQ	0/0:10:1	1/1
NW_004772526.1	671	.	A	AGGCGGATAC	661.60	PASS	AC=2;AF=0.5;AN=4;AlleleCount=1;DP=0;set=Intersection	GT	0/1	0/1
NW_004772526.1	717	.	GA	G	33.40	PASS	AC=4;AF=1.0;AN=4;AlleleCount=2;DP=0;set=Intersection	GT	1/1	1/1
NW_004772526.1	747	.	CA	C	23.90	PASS	AC=1;AF=0.25;AN=4;AlleleCount=1;BaseCalledFraction=0.237288;BaseCalledReadsWithVariant=14;DP=10;SupportFraction=0.576206;TotalReads=56;set=variant	GT:DP:GQ	0/1	0/0:10:1
NW_004772526.1	867	.	A	G	74.30	PASS	AC=2;AF=0.5;AN=4;AlleleCount=1;DP=0;set=Intersection	GT	0/1	0/1
NW_004772526.1	918	.	A	G	61.10	PASS	AC=2;AF=0.5;AN=4;AlleleCount=1;DP=0;set=Intersection	GT	0/1	0/1
NW_004772526.1	957	.	G	A	195.90	PASS	AC=2;AF=0.5;AN=4;AlleleCount=1;DP=0;set=Intersection	GT	0/1	0/1
NW_004772526.1	959	.	A	C	195.90	PASS	AC=2;AF=0.5;AN=4;AlleleCount=1;DP=0;set=Intersection	GT	0/1	0/1
NW_004772526.1	1081	.	A	T	326	PASS	AC=2;AF=0.5;AN=4;AlleleCount=1;DP=0;set=Intersection	GT	0/1	0/1
NW_004772526.1	1083	.	A	G	326	PASS	AC=4;AF=1.0;AN=4;AlleleCount=2;DP=0;set=Intersection	GT	1/1	1/1
NW_004772526.1	1094	.	T	A	244	PASS	AC=2;AF=0.5;AN=4;AlleleCount=1;DP=0;set=Intersection	GT	0/1	0/1
NW_004772526.1	1113	.	TC	T	279.90	PASS	AC=1;AF=0.25;AN=4;AlleleCount=1;BaseCalledFraction=0.3;BaseCalledReadsWithVariant=12;DP=10;SupportFraction=0.484271;TotalReads=36;set=variant2	GT:DP:GQ	0/0:10:1	0/1
NW_004772526.1	1122	.	T	A	301.90	PASS	AC=4;AF=1.0;AN=4;AlleleCount=2;DP=0;set=Intersection	GT	1/1	1/1
NW_004772526.1	1184	.	G	A	114.90	PASS	AC=2;AF=0.5;AN=4;AlleleCount=1;DP=0;set=Intersection	GT	0/1	0/1
NW_004772526.1	1213	.	G	A	119.50	PASS	AC=2;AF=0.5;AN=4;AlleleCount=1;DP=0;set=Intersection	GT	0/1	0/1
NW_004772526.1	1263	.	T	C	347.40	PASS	AC=2;AF=0.5;AN=4;AlleleCount=1;DP=0;set=Intersection	GT	0/1	0/1
NW_004772526.1	1272	.	G	A	347.40	PASS	AC=2;AF=0.5;AN=4;AlleleCount=1;DP=0;set=Intersection	GT	0/1	0/1
NW_004772526.1	1293	.	C	T	73.10	PASS	AC=2;AF=0.5;AN=4;AlleleCount=1;DP=0;set=Intersection	GT	0/1	0/1
NW_004772526.1	1369	.	A	G	93.20	PASS	AC=2;AF=0.5;AN=4;AlleleCount=1;DP=0;set=Intersection	GT	0/1	0/1
NW_004772526.1	1400	.	T	A	395.60	PASS	AC=2;AF=0.5;AN=4;AlleleCount=1;DP=0;set=Intersection	GT	0/1	0/1
NW_004772526.1	1407	.	C	T	395.60	PASS	AC=2;AF=0.5;AN=4;AlleleCount=1;DP=0;set=Intersection	GT	0/1	0/1
NW_004772526.1	1447	.	T	C	203.90	PASS	AC=2;AF=0.5;AN=4;AlleleCount=1;DP=0;set=Intersection	GT	0/1	0/1
NW_004772526.1	1482	.	G	C	84.10	PASS	AC=2;AF=0.5;AN=4;AlleleCount=1;DP=0;set=Intersection	GT	0/1	0/1
NW_004772526.1	1510	.	G	T	563	PASS	AC=2;AF=0.5;AN=4;AlleleCount=1;DP=0;set=Intersection	GT	0/1	0/1
NW_004772526.1	1514	.	C	T	563	PASS	AC=2;AF=0.5;AN=4;AlleleCount=1;DP=0;set=Intersection	GT	0/1	0/1
NW_004772526.1	1517	.	T	C	563	PASS	AC=2;AF=0.5;AN=4;AlleleCount=1;DP=0;set=Intersection	GT	0/1	0/1
NW_004772526.1	1527	.	T	G	563	PASS	AC=2;AF=0.5;AN=4;AlleleCount=1;DP=0;set=Intersection	GT	0/1	0/1
NW_004772526.1	1544	.	T	A	389.10	PASS	AC=2;AF=0.5;AN=4;AlleleCount=1;DP=0;set=Intersection	GT	0/1	0/1
NW_004772526.1	1548	.	C	T	389.10	PASS	AC=2;AF=0.5;AN=4;AlleleCount=1;DP=0;set=Intersection	GT	0/1	0/1
NW_004772526.1	1551	.	T	C	389.10	PASS	AC=2;AF=0.5;AN=4;AlleleCount=1;DP=0;set=Intersection	GT	0/1	0/1
NW_004772526.1	1581	.	A	G	104.90	PASS	AC=2;AF=0.5;AN=4;AlleleCount=1;DP=0;set=Intersection	GT	0/1	0/1
NW_004772526.1	1582	.	AT	A	104.90	PASS	AC=3;AF=0.75;AN=4;DP=0;set=Intersection	GT	0/1	1/1
NW_004772526.1	1621	.	C	A	350	PASS	AC=2;AF=0.5;AN=4;AlleleCount=1;DP=0;set=Intersection	GT	0/1	0/1
NW_004772526.1	1627	.	A	T	350	PASS	AC=2;AF=0.5;AN=4;AlleleCount=1;DP=0;set=Intersection	GT	0/1	0/1
NW_004772526.1	1629	.	AC	A	350	PASS	AC=1;AF=0.25;AN=4;AlleleCount=1;BaseCalledFraction=0.222222;BaseCalledReadsWithVariant=14;DP=10;SupportFraction=0.493531;TotalReads=59;set=variant	GT:DP:GQ	0/1	0/0:10:1
NW_004772526.1	1639	.	G	A	350	PASS	AC=2;AF=0.5;AN=4;AlleleCount=1;DP=0;set=Intersection	GT	0/1	0/1
NW_004772526.1	1647	.	A	G	350	PASS	AC=1;AF=0.25;AN=4;AlleleCount=1;BaseCalledFraction=0.206349;BaseCalledReadsWithVariant=13;DP=10;SupportFraction=0.474518;TotalReads=59;set=variant	GT:DP:GQ	0/1	0/0:10:1
NW_004772526.1	1671	.	TAAA	T,TA	81.30	PASS	AC=1,2;AF=0.25,0.5;AN=4;DP=0;set=Intersection	GT	0/1	2/2
NW_004772526.1	1686	.	G	C	189.90	PASS	AC=2;AF=0.5;AN=4;AlleleCount=1;DP=0;set=Intersection	GT	0/1	0/1
NW_004772526.1	1688	.	T	C	189.90	PASS	AC=2;AF=0.5;AN=4;AlleleCount=1;DP=0;set=Intersection	GT	0/1	0/1
NW_004772526.1	1729	.	T	A	165.30	PASS	AC=2;AF=0.5;AN=4;AlleleCount=1;DP=0;set=Intersection	GT	0/1	0/1
NW_004772526.1	1758	.	A	G	320.60	PASS	AC=2;AF=0.5;AN=4;AlleleCount=1;DP=0;set=Intersection	GT	0/1	0/1
NW_004772526.1	1761	.	GA	G	320.60	PASS	AC=2;AF=0.5;AN=4;AlleleCount=1;DP=0;set=Intersection	GT	0/1	0/1
NW_004772526.1	1820	.	A	T	302.30	PASS	AC=2;AF=0.5;AN=4;AlleleCount=1;DP=0;set=Intersection	GT	0/1	0/1
NW_004772526.1	1825	.	T	C	302.30	PASS	AC=2;AF=0.5;AN=4;AlleleCount=1;DP=0;set=Intersection	GT	0/1	0/1
NW_004772526.1	1844	.	A	T	195.20	PASS	AC=2;AF=0.5;AN=4;AlleleCount=1;DP=0;set=Intersection	GT	0/1	0/1
NW_004772526.1	1894	.	T	G	259.30	PASS	AC=2;AF=0.5;AN=4;AlleleCount=1;DP=0;set=Intersection	GT	0/1	0/1
NW_004772526.1	1913	.	G	A	102.10	PASS	AC=2;AF=0.5;AN=4;AlleleCount=1;DP=0;set=Intersection	GT	0/1	0/1
NW_004772526.1	1916	.	C	T	102.10	PASS	AC=2;AF=0.5;AN=4;AlleleCount=1;DP=0;set=Intersection	GT	0/1	0/1
NW_004772526.1	1953	.	C	T	464.70	PASS	AC=3;AF=0.75;AN=4;DP=0;set=Intersection	GT	0/1	1/1
NW_004772526.1	1962	.	G	A	464.70	PASS	AC=2;AF=0.5;AN=4;AlleleCount=1;DP=0;set=Intersection	GT	0/1	0/1
NW_004772526.1	1967	.	G	A	464.70	PASS	AC=2;AF=0.5;AN=4;AlleleCount=1;DP=0;set=Intersection	GT	0/1	0/1
NW_004772526.1	1972	.	A	G	464.70	PASS	AC=2;AF=0.5;AN=4;AlleleCount=1;DP=0;set=Intersection	GT	0/1	0/1
NW_004772526.1	1973	.	T	A	464.70	PASS	AC=2;AF=0.5;AN=4;AlleleCount=1;DP=0;set=Intersection	GT	0/1	0/1
NW_004772526.1	1994	.	T	C	219.60	PASS	AC=2;AF=0.5;AN=4;AlleleCount=1;DP=0;set=Intersection	GT	0/1	0/1
NW_004772526.1	2018	.	CA	C	50.60	PASS	AC=1;AF=0.25;AN=4;AlleleCount=1;BaseCalledFraction=0.220339;BaseCalledReadsWithVariant=13;DP=10;SupportFraction=0.451288;TotalReads=57;set=variant	GT:DP:GQ	0/1	0/0:10:1
NW_004772526.1	2019	.	A	C	59.60	PASS	AC=1;AF=0.25;AN=4;AlleleCount=1;BaseCalledFraction=0.5;BaseCalledReadsWithVariant=23;DP=10;SupportFraction=0.398323;TotalReads=40;set=variant2	GT:DP:GQ	0/0:10:1	0/1
NW_004772526.1	2055	.	C	T	361.90	PASS	AC=2;AF=0.5;AN=4;AlleleCount=1;DP=0;set=Intersection	GT	0/1	0/1
NW_004772526.1	2061	.	T	C	361.90	PASS	AC=4;AF=1.0;AN=4;AlleleCount=2;DP=0;set=Intersection	GT	1/1	1/1
NW_004772526.1	2123	.	T	C	37	PASS	AC=2;AF=0.5;AN=4;AlleleCount=1;DP=0;set=Intersection	GT	0/1	0/1
NW_004772526.1	2202	.	G	A	94	PASS	AC=2;AF=0.5;AN=4;AlleleCount=1;DP=0;set=Intersection	GT	0/1	0/1
NW_004772526.1	2220	.	A	G	155.90	PASS	AC=2;AF=0.5;AN=4;AlleleCount=1;DP=0;set=Intersection	GT	0/1	0/1
NW_004772532.1	2376	.	C	T	49.80	PASS	AC=1;AF=0.25;AN=4;AlleleCount=1;BaseCalledFraction=0.69697;BaseCalledReadsWithVariant=23;DP=10;SupportFraction=0.55342;TotalReads=31;set=variant2	GT:DP:GQ	0/0:10:1	0/1
NW_004772532.1	2416	.	C	T	72.50	PASS	AC=1;AF=0.25;AN=4;AlleleCount=1;BaseCalledFraction=0.727273;BaseCalledReadsWithVariant=24;DP=10;SupportFraction=0.575299;TotalReads=30;set=variant2	GT:DP:GQ	0/0:10:1	0/1
NW_004772533.1	145	.	ACG	A	24.80	PASS	AC=1;AF=0.25;AN=4;AlleleCount=1;BaseCalledFraction=0.294118;BaseCalledReadsWithVariant=10;DP=10;SupportFraction=0.597674;TotalReads=33;set=variant2	GT:DP:GQ	0/0:10:1	0/1
NW_004772533.1	1055	.	G	A	55.10	PASS	AC=1;AF=0.25;AN=4;AlleleCount=1;BaseCalledFraction=0.30303;BaseCalledReadsWithVariant=10;DP=10;SupportFraction=0.464809;TotalReads=32;set=variant2	GT:DP:GQ	0/0:10:1	0/1
NW_004772533.1	1059	.	G	A	55.10	PASS	AC=1;AF=0.25;AN=4;AlleleCount=1;BaseCalledFraction=0.212121;BaseCalledReadsWithVariant=7;DP=10;SupportFraction=0.460645;TotalReads=32;set=variant2	GT:DP:GQ	0/0:10:1	0/1
NW_004772533.1	1071	.	C	T	42.10	PASS	AC=1;AF=0.25;AN=4;AlleleCount=1;BaseCalledFraction=0.242424;BaseCalledReadsWithVariant=8;DP=10;SupportFraction=0.510847;TotalReads=32;set=variant2	GT:DP:GQ	0/0:10:1	0/1
NW_004772533.1	2267	.	T	A	184.50	PASS	AC=2;AF=0.5;AN=4;AlleleCount=2;BaseCalledFraction=0.903226;BaseCalledReadsWithVariant=28;DP=10;SupportFraction=0.80046;TotalReads=29;set=variant2	GT:DP:GQ	0/0:10:1	1/1
NW_004772538.1	82167	.	C	T	6779.30	PASS	AC=4;AF=1.0;AN=4;AlleleCount=2;DP=0;set=Intersection	GT	1/1	1/1
NW_004772538.1	82168	.	G	C	6779.30	PASS	AC=4;AF=1.0;AN=4;AlleleCount=2;DP=0;set=Intersection	GT	1/1	1/1
NW_004772538.1	82169	.	A	T	6779.30	PASS	AC=4;AF=1.0;AN=4;AlleleCount=2;DP=0;set=Intersection	GT	1/1	1/1
NW_004772538.1	82173	.	C	G	6779.30	PASS	AC=2;AF=0.5;AN=4;AlleleCount=1;DP=0;set=Intersection	GT	0/1	0/1
NW_004772538.1	82175	.	CC	CAATATTTAAGG	6779.30	PASS	AC=3;AF=0.75;AN=4;DP=0;set=Intersection	GT	1/1	0/1
NW_004772538.1	82197	.	A	T	1393.40	PASS	AC=1;AF=0.25;AN=4;AlleleCount=1;BaseCalledFraction=0.217064;BaseCalledReadsWithVariant=346;DP=10;SupportFraction=0.268598;TotalReads=514;set=variant2	GT:DP:GQ	0/0:10:1	0/1
NW_004772538.1	82199	.	T	G	1171.10	PASS	AC=2;AF=0.5;AN=4;AlleleCount=1;DP=0;set=Intersection	GT	0/1	0/1
NW_004772538.1	82214	.	TA	T	128.10	PASS	AC=2;AF=0.5;AN=4;AlleleCount=1;DP=0;set=Intersection	GT	0/1	0/1
NW_004772538.1	82249	.	G	C	6181.40	PASS	AC=4;AF=1.0;AN=4;AlleleCount=2;DP=0;set=Intersection	GT	1/1	1/1
NW_004772538.1	82250	.	A	T	6181.40	PASS	AC=4;AF=1.0;AN=4;AlleleCount=2;DP=0;set=Intersection	GT	1/1	1/1
NW_004772538.1	82254	.	C	G	6181.40	PASS	AC=2;AF=0.5;AN=4;AlleleCount=1;DP=0;set=Intersection	GT	0/1	0/1
NW_004772538.1	82267	.	T	G	4702.90	PASS	AC=4;AF=1.0;AN=4;AlleleCount=2;DP=0;set=Intersection	GT	1/1	1/1
NW_004772538.1	82288	.	A	T	1443.60	PASS	AC=1;AF=0.25;AN=4;AlleleCount=1;BaseCalledFraction=0.22681;BaseCalledReadsWithVariant=379;DP=10;SupportFraction=0.253114;TotalReads=638;set=variant2	GT:DP:GQ	0/0:10:1	0/1
NW_004772538.1	82290	.	T	G	1507.20	PASS	AC=2;AF=0.5;AN=4;AlleleCount=1;DP=0;set=Intersection	GT	0/1	0/1
NW_004772538.1	82305	.	TA	T	124.10	PASS	AC=2;AF=0.5;AN=4;AlleleCount=1;DP=0;set=Intersection	GT	0/1	0/1
NW_004772538.1	82318	.	A	AC	3075.80	PASS	AC=3;AF=0.75;AN=4;DP=0;set=Intersection	GT	0/1	1/1
NW_004772538.1	82330	.	AG	A	12371.60	PASS	AC=1;AF=0.25;AN=4;AlleleCount=1;BaseCalledFraction=0.26556;BaseCalledReadsWithVariant=448;DP=10;SupportFraction=0.271733;TotalReads=651;set=variant2	GT:DP:GQ	0/0:10:1	0/1
NW_004772538.1	82331	.	G	A	9661.30	PASS	AC=2;AF=0.5;AN=4;AlleleCount=2;BaseCalledFraction=0.679171;BaseCalledReadsWithVariant=1213;DP=10;SupportFraction=0.591686;TotalReads=578;set=variant	GT:DP:GQ	1/1	0/0:10:1
NW_004772538.1	82339	.	G	C	9661.30	PASS	AC=4;AF=1.0;AN=4;AlleleCount=2;DP=0;set=Intersection	GT	1/1	1/1
NW_004772538.1	82340	.	A	T	9661.30	PASS	AC=4;AF=1.0;AN=4;AlleleCount=2;DP=0;set=Intersection	GT	1/1	1/1
NW_004772538.1	82344	.	C	G	9661.30	PASS	AC=2;AF=0.5;AN=4;AlleleCount=1;DP=0;set=Intersection	GT	0/1	0/1
NW_004772538.1	82367	.	A	C	9591.50	PASS	AC=4;AF=1.0;AN=4;AlleleCount=2;DP=0;set=Intersection	GT	1/1	1/1
NW_004772538.1	82370	.	A	T	9591.50	PASS	AC=4;AF=1.0;AN=4;AlleleCount=2;DP=0;set=Intersection	GT	1/1	1/1
NW_004772538.1	82380	.	T	G	9591.50	PASS	AC=2;AF=0.5;AN=4;AlleleCount=1;DP=0;set=Intersection	GT	0/1	0/1
NW_004772538.1	82395	.	TA	T	105.30	PASS	AC=2;AF=0.5;AN=4;AlleleCount=1;DP=0;set=Intersection	GT	0/1	0/1
NW_004772538.1	82432	.	T	A	3375.70	PASS	AC=3;AF=0.75;AN=4;DP=0;set=Intersection	GT	1/1	0/1
NW_004772538.1	82460	.	A	T	14004.70	PASS	AC=4;AF=1.0;AN=4;AlleleCount=2;DP=0;set=Intersection	GT	1/1	1/1
NW_004772538.1	82469	.	A	T	14004.70	PASS	AC=1;AF=0.25;AN=4;AlleleCount=1;BaseCalledFraction=0.2581;BaseCalledReadsWithVariant=470;DP=10;SupportFraction=0.214196;TotalReads=603;set=variant	GT:DP:GQ	0/1	0/0:10:1
NW_004772538.1	82471	.	T	G	14004.70	PASS	AC=2;AF=0.5;AN=4;AlleleCount=1;DP=0;set=Intersection	GT	0/1	0/1
NW_004772538.1	82480	.	T	C	14004.70	PASS	AC=4;AF=1.0;AN=4;AlleleCount=2;DP=0;set=Intersection	GT	1/1	1/1
NW_004772538.1	82483	.	T	A	14004.70	PASS	AC=4;AF=1.0;AN=4;AlleleCount=2;DP=0;set=Intersection	GT	1/1	1/1
NW_004772538.1	82486	.	TA	T	14004.70	PASS	AC=2;AF=0.5;AN=4;AlleleCount=1;DP=0;set=Intersection	GT	0/1	0/1
NW_004772538.1	82552	.	A	T	8470.30	PASS	AC=4;AF=1.0;AN=4;AlleleCount=2;DP=0;set=Intersection	GT	1/1	1/1
NW_004772538.1	82562	.	T	G	8470.30	PASS	AC=2;AF=0.5;AN=4;AlleleCount=1;DP=0;set=Intersection	GT	0/1	0/1
NW_004772538.1	82577	.	TA	T	134.40	PASS	AC=2;AF=0.5;AN=4;AlleleCount=1;DP=0;set=Intersection	GT	0/1	0/1
NW_004772538.1	82588	.	G	T	5612.70	PASS	AC=4;AF=1.0;AN=4;AlleleCount=2;DP=0;set=Intersection	GT	1/1	1/1
NW_004772538.1	82602	.	C	T	11394.70	PASS	AC=4;AF=1.0;AN=4;AlleleCount=2;DP=0;set=Intersection	GT	1/1	1/1
NW_004772538.1	82610	.	A	C	11394.70	PASS	AC=4;AF=1.0;AN=4;AlleleCount=2;DP=0;set=Intersection	GT	1/1	1/1
NW_004772538.1	82617	.	T	G	11394.70	PASS	AC=2;AF=0.5;AN=4;AlleleCount=1;DP=0;set=Intersection	GT	0/1	0/1
NW_004772538.1	82653	.	T	G	2057.20	PASS	AC=2;AF=0.5;AN=4;AlleleCount=1;DP=0;set=Intersection	GT	0/1	0/1
NW_004772538.1	82668	.	TAA	TA,T	4962.30	PASS	AC=1,1;AF=0.25,0.25;AN=4;AlleleCount=1;DP=0;set=Intersection	GT	0/1	0/2
NW_004772538.1	82677	.	A	G	4962.30	PASS	AC=3;AF=0.75;AN=4;DP=0;set=Intersection	GT	0/1	1/1
NW_004772538.1	82703	.	G	C	8665.30	PASS	AC=4;AF=1.0;AN=4;AlleleCount=2;DP=0;set=Intersection	GT	1/1	1/1
NW_004772538.1	82704	.	A	T	8665.30	PASS	AC=4;AF=1.0;AN=4;AlleleCount=2;DP=0;set=Intersection	GT	1/1	1/1
NW_004772538.1	82708	.	C	G	8665.30	PASS	AC=2;AF=0.5;AN=4;AlleleCount=1;DP=0;set=Intersection	GT	0/1	0/1
NW_004772538.1	82728	.	A	G	1931.20	PASS	AC=3;AF=0.75;AN=4;DP=0;set=Intersection	GT	1/1	0/1
NW_004772538.1	82744	.	T	G	8412.10	PASS	AC=2;AF=0.5;AN=4;AlleleCount=1;DP=0;set=Intersection	GT	0/1	0/1
NW_004772538.1	82749	.	C	A	8412.10	PASS	AC=4;AF=1.0;AN=4;AlleleCount=2;DP=0;set=Intersection	GT	1/1	1/1
NW_004772538.1	82753	.	T	C	8412.10	PASS	AC=4;AF=1.0;AN=4;AlleleCount=2;DP=0;set=Intersection	GT	1/1	1/1
NW_004772538.1	82759	.	TA	T	8412.10	PASS	AC=2;AF=0.5;AN=4;AlleleCount=1;DP=0;set=Intersection	GT	0/1	0/1
NW_004772538.1	82833	.	T	A	2842.40	PASS	AC=2;AF=0.5;AN=4;AlleleCount=1;DP=0;set=Intersection	GT	0/1	0/1
NW_004772538.1	82835	.	G	T	2842.40	PASS	AC=2;AF=0.5;AN=4;AlleleCount=1;DP=0;set=Intersection	GT	0/1	0/1
NW_004772538.1	82850	.	TAA	TA,T	95.10	PASS	AC=1,1;AF=0.25,0.25;AN=4;AlleleCount=1;DP=0;set=Intersection	GT	0/1	0/2
NW_004772561.1	57265	.	A	C	1202.30	PASS	AC=1;AF=0.25;AN=4;AlleleCount=1;BaseCalledFraction=0.209537;BaseCalledReadsWithVariant=312;DP=10;SupportFraction=0.475131;TotalReads=1339;set=variant	GT:DP:GQ	0/1	0/0:10:1
NW_004772561.1	57276	.	T	A	771.60	PASS	AC=2;AF=0.5;AN=4;AlleleCount=1;DP=0;set=Intersection	GT	0/1	0/1
NW_004772561.1	57288	.	T	C	1610.40	PASS	AC=2;AF=0.5;AN=4;AlleleCount=1;DP=0;set=Intersection	GT	0/1	0/1
NW_004772561.1	57294	.	C	G	1610.40	PASS	AC=2;AF=0.5;AN=4;AlleleCount=1;DP=0;set=Intersection	GT	0/1	0/1
NW_004772561.1	57314	.	G	A	220.80	PASS	AC=2;AF=0.5;AN=4;AlleleCount=1;DP=0;set=Intersection	GT	0/1	0/1
NW_004772561.1	57384	.	ATT	A	1966.30	PASS	AC=4;AF=1.0;AN=4;AlleleCount=2;DP=0;set=Intersection	GT	1/1	1/1
NW_004772561.1	57392	.	T	G	9303.30	PASS	AC=1;AF=0.25;AN=4;AlleleCount=1;BaseCalledFraction=0.20428;BaseCalledReadsWithVariant=315;DP=10;SupportFraction=0.443112;TotalReads=1381;set=variant2	GT:DP:GQ	0/0:10:1	0/1
NW_004772561.1	57397	.	A	T	6973.70	PASS	AC=2;AF=0.5;AN=4;AlleleCount=1;DP=0;set=Intersection	GT	0/1	0/1
NW_004772561.1	57404	.	T	C	6973.70	PASS	AC=4;AF=1.0;AN=4;AlleleCount=2;DP=0;set=Intersection	GT	1/1	1/1
NW_004772561.1	57405	.	T	A	6973.70	PASS	AC=4;AF=1.0;AN=4;AlleleCount=2;DP=0;set=Intersection	GT	1/1	1/1
NW_004772561.1	57413	.	C	T	6973.70	PASS	AC=4;AF=1.0;AN=4;AlleleCount=2;DP=0;set=Intersection	GT	1/1	1/1
NW_004772561.1	57483	.	GT	G	662.30	PASS	AC=4;AF=1.0;AN=4;AlleleCount=2;DP=0;set=Intersection	GT	1/1	1/1
NW_004772561.1	57498	.	T	C	2921.70	PASS	AC=4;AF=1.0;AN=4;AlleleCount=2;DP=0;set=Intersection	GT	1/1	1/1
NW_004772561.1	57514	.	A	T	6541.50	PASS	AC=3;AF=0.75;AN=4;DP=0;set=Intersection	GT	1/1	0/1
NW_004772561.1	57519	.	A	G	6541.50	PASS	AC=2;AF=0.5;AN=4;AlleleCount=1;DP=0;set=Intersection	GT	0/1	0/1
NW_004772561.1	57545	.	A	C	15262.50	PASS	AC=2;AF=0.5;AN=4;AlleleCount=1;DP=0;set=Intersection	GT	0/1	0/1
NW_004772561.1	57552	.	T	G	15262.50	PASS	AC=2;AF=0.5;AN=4;AlleleCount=1;DP=0;set=Intersection	GT	0/1	0/1
NW_004772561.1	57562	.	C	T	15262.50	PASS	AC=2;AF=0.5;AN=4;AlleleCount=1;DP=0;set=Intersection	GT	0/1	0/1
NW_004772561.1	57614	.	A	C	3631.30	PASS	AC=2;AF=0.5;AN=4;AlleleCount=1;DP=0;set=Intersection	GT	0/1	0/1
NW_004772561.1	57671	.	C	T	8059.60	PASS	AC=2;AF=0.5;AN=4;AlleleCount=1;DP=0;set=Intersection	GT	0/1	0/1
NW_004772561.1	57676	.	T	TCGGC	8059.60	PASS	AC=2;AF=0.5;AN=4;AlleleCount=1;DP=0;set=Intersection	GT	0/1	0/1
NW_004772561.1	57699	.	C	T	6662	PASS	AC=2;AF=0.5;AN=4;AlleleCount=1;DP=0;set=Intersection	GT	0/1	0/1
NW_004772561.1	57700	.	T	C	6662	PASS	AC=4;AF=1.0;AN=4;AlleleCount=2;DP=0;set=Intersection	GT	1/1	1/1
NW_004772561.1	57705	.	A	C	6662	PASS	AC=2;AF=0.5;AN=4;AlleleCount=1;DP=0;set=Intersection	GT	0/1	0/1
NW_004772561.1	57723	.	C	T	9383.40	PASS	AC=4;AF=1.0;AN=4;AlleleCount=2;DP=0;set=Intersection	GT	1/1	1/1
NW_004772561.1	57733	.	AT	A	9383.40	PASS	AC=3;AF=0.75;AN=4;DP=0;set=Intersection	GT	0/1	1/1
NW_004772561.1	57739	.	T	G	9383.40	PASS	AC=2;AF=0.5;AN=4;AlleleCount=1;DP=0;set=Intersection	GT	0/1	0/1
NW_004772561.1	57754	.	C	T	7968.60	PASS	AC=2;AF=0.5;AN=4;AlleleCount=1;DP=0;set=Intersection	GT	0/1	0/1
NW_004772561.1	57757	.	T	C	7968.60	PASS	AC=4;AF=1.0;AN=4;AlleleCount=2;DP=0;set=Intersection	GT	1/1	1/1
NW_004772561.1	57773	.	T	G	9544.50	PASS	AC=4;AF=1.0;AN=4;AlleleCount=2;DP=0;set=Intersection	GT	1/1	1/1
NW_004772561.1	57802	.	T	A	9169.30	PASS	AC=2;AF=0.5;AN=4;AlleleCount=1;DP=0;set=Intersection	GT	0/1	0/1
NW_004772561.1	57809	.	GA	G	9169.30	PASS	AC=2;AF=0.5;AN=4;AlleleCount=1;DP=0;set=Intersection	GT	0/1	0/1
NW_004772561.1	57822	.	A	C	10634.90	PASS	AC=2;AF=0.5;AN=4;AlleleCount=1;DP=0;set=Intersection	GT	0/1	0/1
NW_004772561.1	57825	.	A	C	10634.90	PASS	AC=4;AF=1.0;AN=4;AlleleCount=2;DP=0;set=Intersection	GT	1/1	1/1
NW_004772561.1	57874	.	T	A	7807.70	PASS	AC=2;AF=0.5;AN=4;AlleleCount=1;DP=0;set=Intersection	GT	0/1	0/1
NW_004772561.1	57894	.	A	G	6280.50	PASS	AC=2;AF=0.5;AN=4;AlleleCount=1;DP=0;set=Intersection	GT	0/1	0/1
NW_004772561.1	57898	.	A	G	6280.50	PASS	AC=4;AF=1.0;AN=4;AlleleCount=2;DP=0;set=Intersection	GT	1/1	1/1
NW_004772561.1	57915	.	T	C	8122.90	PASS	AC=2;AF=0.5;AN=4;AlleleCount=1;DP=0;set=Intersection	GT	0/1	0/1
NW_004772561.1	57916	.	A	G	8122.90	PASS	AC=2;AF=0.5;AN=4;AlleleCount=1;DP=0;set=Intersection	GT	0/1	0/1
NW_004772561.1	57945	.	A	G	3827.80	PASS	AC=3;AF=0.75;AN=4;DP=0;set=Intersection	GT	0/1	1/1
NW_004772561.1	57961	.	A	G	10534.70	PASS	AC=2;AF=0.5;AN=4;AlleleCount=1;DP=0;set=Intersection	GT	0/1	0/1
NW_004772561.1	57962	.	A	G	10534.70	PASS	AC=2;AF=0.5;AN=4;AlleleCount=1;DP=0;set=Intersection	GT	0/1	0/1
NW_004772561.1	58038	.	G	C	11031.40	PASS	AC=2;AF=0.5;AN=4;AlleleCount=1;DP=0;set=Intersection	GT	0/1	0/1
NW_004772561.1	58124	.	A	C	9263.40	PASS	AC=4;AF=1.0;AN=4;AlleleCount=2;DP=0;set=Intersection	GT	1/1	1/1
NW_004772561.1	58149	.	T	A	8212.10	PASS	AC=2;AF=0.5;AN=4;AlleleCount=1;DP=0;set=Intersection	GT	0/1	0/1
NW_004772561.1	58271	.	A	T	13256.50	PASS	AC=4;AF=1.0;AN=4;AlleleCount=2;DP=0;set=Intersection	GT	1/1	1/1
NW_004772561.1	58298	.	T	A	3090.50	PASS	AC=2;AF=0.5;AN=4;AlleleCount=1;DP=0;set=Intersection	GT	0/1	0/1
NW_004772561.1	58313	.	T	C	6262.10	PASS	AC=3;AF=0.75;AN=4;DP=0;set=Intersection	GT	1/1	0/1
NW_004772561.1	58326	.	A	G	1720.80	PASS	AC=2;AF=0.5;AN=4;AlleleCount=1;DP=0;set=Intersection	GT	0/1	0/1
NW_004772561.1	58355	.	C	A	993.70	PASS	AC=2;AF=0.5;AN=4;AlleleCount=1;DP=0;set=Intersection	GT	0/1	0/1
NW_004772561.1	58370	.	G	A	1438.60	PASS	AC=2;AF=0.5;AN=4;AlleleCount=1;DP=0;set=Intersection	GT	0/1	0/1
NW_004772561.1	58421	.	A	G	24295.20	PASS	AC=4;AF=1.0;AN=4;AlleleCount=2;DP=0;set=Intersection	GT	1/1	1/1
NW_004772561.1	58422	.	CCGATTTCAA	C	24295.20	PASS	AC=4;AF=1.0;AN=4;AlleleCount=2;DP=0;set=Intersection	GT	1/1	1/1
NW_004772561.1	58435	.	AATT	A	18880.80	PASS	AC=4;AF=1.0;AN=4;AlleleCount=2;DP=0;set=Intersection	GT	1/1	1/1
NW_004772561.1	58441	.	A	C	18880.80	PASS	AC=2;AF=0.5;AN=4;AlleleCount=1;DP=0;set=Intersection	GT	0/1	0/1
NW_004772561.1	58442	.	AT	A	18880.80	PASS	AC=4;AF=1.0;AN=4;AlleleCount=2;DP=0;set=Intersection	GT	1/1	1/1
NW_004772561.1	58468	.	A	T	11560.50	PASS	AC=4;AF=1.0;AN=4;AlleleCount=2;DP=0;set=Intersection	GT	1/1	1/1
NW_004772561.1	58471	.	G	A	11560.50	PASS	AC=2;AF=0.5;AN=4;AlleleCount=1;DP=0;set=Intersection	GT	0/1	0/1
NW_004772561.1	58479	.	AT	A	11560.50	PASS	AC=4;AF=1.0;AN=4;AlleleCount=2;DP=0;set=Intersection	GT	1/1	1/1
NW_004772561.1	58492	.	T	A	23457.30	PASS	AC=3;AF=0.75;AN=4;DP=0;set=Intersection	GT	0/1	1/1
NW_004772561.1	58493	.	T	A	23457.30	PASS	AC=2;AF=0.5;AN=4;AlleleCount=1;DP=0;set=Intersection	GT	0/1	0/1
NW_004772561.1	58496	.	C	T	23457.30	PASS	AC=2;AF=0.5;AN=4;AlleleCount=1;DP=0;set=Intersection	GT	0/1	0/1
NW_004772561.1	58497	.	G	A	23457.30	PASS	AC=2;AF=0.5;AN=4;AlleleCount=1;DP=0;set=Intersection	GT	0/1	0/1
NW_004772561.1	58498	.	C	T	23457.30	PASS	AC=4;AF=1.0;AN=4;AlleleCount=2;DP=0;set=Intersection	GT	1/1	1/1
NW_004772561.1	58499	.	T	C	23457.30	PASS	AC=4;AF=1.0;AN=4;AlleleCount=2;DP=0;set=Intersection	GT	1/1	1/1
NW_004772561.1	58504	.	A	G	23457.30	PASS	AC=2;AF=0.5;AN=4;AlleleCount=1;DP=0;set=Intersection	GT	0/1	0/1
NW_004772561.1	58507	.	C	T	23457.30	PASS	AC=2;AF=0.5;AN=4;AlleleCount=1;DP=0;set=Intersection	GT	0/1	0/1
NW_004772561.1	58525	.	A	G	12427.70	PASS	AC=2;AF=0.5;AN=4;AlleleCount=1;DP=0;set=Intersection	GT	0/1	0/1
NW_004772561.1	58527	.	A	G	12427.70	PASS	AC=2;AF=0.5;AN=4;AlleleCount=1;DP=0;set=Intersection	GT	0/1	0/1
NW_004772561.1	58531	.	A	T	12427.70	PASS	AC=2;AF=0.5;AN=4;AlleleCount=1;DP=0;set=Intersection	GT	0/1	0/1
NW_004772561.1	58536	.	G	T	12427.70	PASS	AC=2;AF=0.5;AN=4;AlleleCount=1;DP=0;set=Intersection	GT	0/1	0/1
NW_004772561.1	58537	.	C	T	12427.70	PASS	AC=2;AF=0.5;AN=4;AlleleCount=1;DP=0;set=Intersection	GT	0/1	0/1
NW_004772561.1	58568	.	T	C	12427.70	PASS	AC=2;AF=0.5;AN=4;AlleleCount=1;DP=0;set=Intersection	GT	0/1	0/1
NW_004772561.1	58610	.	T	A	5197	PASS	AC=2;AF=0.5;AN=4;AlleleCount=1;DP=0;set=Intersection	GT	0/1	0/1
NW_004772561.1	58631	.	AT	A	496.30	PASS	AC=1;AF=0.25;AN=4;AlleleCount=1;BaseCalledFraction=0.200622;BaseCalledReadsWithVariant=387;DP=10;SupportFraction=0.530781;TotalReads=1675;set=variant2	GT:DP:GQ	0/0:10:1	0/1
NW_004772561.1	58654	.	G	A	6425.90	PASS	AC=2;AF=0.5;AN=4;AlleleCount=1;DP=0;set=Intersection	GT	0/1	0/1
NW_004772561.1	58655	.	T	C	6425.90	PASS	AC=2;AF=0.5;AN=4;AlleleCount=1;DP=0;set=Intersection	GT	0/1	0/1
NW_004772561.1	58656	.	G	A	6425.90	PASS	AC=4;AF=1.0;AN=4;AlleleCount=2;DP=0;set=Intersection	GT	1/1	1/1
NW_004772561.1	58681	.	C	T	3071.50	PASS	AC=2;AF=0.5;AN=4;AlleleCount=1;DP=0;set=Intersection	GT	0/1	0/1
NW_004772561.1	58686	.	A	G	3071.50	PASS	AC=2;AF=0.5;AN=4;AlleleCount=1;DP=0;set=Intersection	GT	0/1	0/1
NW_004772561.1	58716	.	AT	A	533.70	PASS	AC=1;AF=0.25;AN=4;AlleleCount=1;BaseCalledFraction=0.208042;BaseCalledReadsWithVariant=357;DP=10;SupportFraction=0.543092;TotalReads=1561;set=variant2	GT:DP:GQ	0/0:10:1	0/1
NW_004772561.1	58766	.	C	G	5792.30	PASS	AC=2;AF=0.5;AN=4;AlleleCount=1;DP=0;set=Intersection	GT	0/1	0/1
NW_004772561.1	58772	.	CA	C	5051.40	PASS	AC=1;AF=0.25;AN=4;AlleleCount=1;BaseCalledFraction=0.226516;BaseCalledReadsWithVariant=381;DP=10;SupportFraction=0.540501;TotalReads=1522;set=variant2	GT:DP:GQ	0/0:10:1	0/1
NW_004772561.1	58849	.	G	A	5114.40	PASS	AC=2;AF=0.5;AN=4;AlleleCount=1;DP=0;set=Intersection	GT	0/1	0/1
NW_004772561.1	58856	.	A	G	5114.40	PASS	AC=4;AF=1.0;AN=4;AlleleCount=2;DP=0;set=Intersection	GT	1/1	1/1
NW_004772568.1	55	.	T	C	38.40	PASS	AC=2;AF=0.5;AN=4;AlleleCount=1;DP=0;set=Intersection	GT	0/1	0/1
NW_004772568.1	58	.	T	C	38.40	PASS	AC=2;AF=0.5;AN=4;AlleleCount=1;DP=0;set=Intersection	GT	0/1	0/1
NW_004772568.1	61	.	T	C	38.40	PASS	AC=2;AF=0.5;AN=4;AlleleCount=1;DP=0;set=Intersection	GT	0/1	0/1
NW_004772568.1	65	.	G	A	38.40	PASS	AC=2;AF=0.5;AN=4;AlleleCount=1;DP=0;set=Intersection	GT	0/1	0/1
NW_004772568.1	79	.	C	G	72	PASS	AC=2;AF=0.5;AN=4;AlleleCount=1;DP=0;set=Intersection	GT	0/1	0/1
NW_004772568.1	82	.	G	A	72	PASS	AC=2;AF=0.5;AN=4;AlleleCount=1;DP=0;set=Intersection	GT	0/1	0/1
NW_004772568.1	105	.	G	A	154.40	PASS	AC=2;AF=0.5;AN=4;AlleleCount=1;DP=0;set=Intersection	GT	0/1	0/1
NW_004772568.1	106	.	G	A	55.60	PASS	AC=1;AF=0.25;AN=4;AlleleCount=1;BaseCalledFraction=0.227273;BaseCalledReadsWithVariant=5;DP=10;SupportFraction=0.405335;TotalReads=20;set=variant2	GT:DP:GQ	0/0:10:1	0/1
NW_004772568.1	114	.	A	G	55.60	PASS	AC=1;AF=0.25;AN=4;AlleleCount=1;BaseCalledFraction=0.227273;BaseCalledReadsWithVariant=5;DP=10;SupportFraction=0.361672;TotalReads=20;set=variant2	GT:DP:GQ	0/0:10:1	0/1
NW_004772568.1	120	.	T	C	55.60	PASS	AC=1;AF=0.25;AN=4;AlleleCount=1;BaseCalledFraction=0.227273;BaseCalledReadsWithVariant=5;DP=10;SupportFraction=0.429534;TotalReads=20;set=variant2	GT:DP:GQ	0/0:10:1	0/1
NW_004772568.1	128	.	C	A	154.40	PASS	AC=1;AF=0.25;AN=4;AlleleCount=1;BaseCalledFraction=0.227273;BaseCalledReadsWithVariant=5;DP=10;SupportFraction=0.208122;TotalReads=18;set=variant	GT:DP:GQ	0/1	0/0:10:1
NW_004772568.1	135	.	C	A	154.40	PASS	AC=1;AF=0.25;AN=4;AlleleCount=1;BaseCalledFraction=0.5;BaseCalledReadsWithVariant=11;DP=10;SupportFraction=0.25499;TotalReads=18;set=variant	GT:DP:GQ	0/1	0/0:10:1
NW_004772568.1	142	.	A	T	154.40	PASS	AC=1;AF=0.25;AN=4;AlleleCount=1;BaseCalledFraction=0.347826;BaseCalledReadsWithVariant=8;DP=10;SupportFraction=0.178462;TotalReads=18;set=variant	GT:DP:GQ	0/1	0/0:10:1
NW_004772568.1	171	.	CCA	C	122.90	PASS	AC=1;AF=0.25;AN=4;AlleleCount=1;BaseCalledFraction=0.217391;BaseCalledReadsWithVariant=5;DP=10;SupportFraction=0.606793;TotalReads=22;set=variant2	GT:DP:GQ	0/0:10:1	0/1
NW_004772568.1	175	.	G	T	122.90	PASS	AC=1;AF=0.25;AN=4;AlleleCount=1;BaseCalledFraction=0.217391;BaseCalledReadsWithVariant=5;DP=10;SupportFraction=0.542952;TotalReads=22;set=variant2	GT:DP:GQ	0/0:10:1	0/1
NW_004772568.1	180	.	A	G	122.90	PASS	AC=1;AF=0.25;AN=4;AlleleCount=1;BaseCalledFraction=0.304348;BaseCalledReadsWithVariant=7;DP=10;SupportFraction=0.435188;TotalReads=22;set=variant2	GT:DP:GQ	0/0:10:1	0/1
NW_004772568.1	208	.	T	A	74.80	PASS	AC=2;AF=0.5;AN=4;AlleleCount=1;DP=0;set=Intersection	GT	0/1	0/1
NW_004772568.1	224	.	T	C	51.10	PASS	AC=2;AF=0.5;AN=4;AlleleCount=1;DP=0;set=Intersection	GT	0/1	0/1
NW_004772568.1	235	.	G	A	21.40	PASS	AC=1;AF=0.25;AN=4;AlleleCount=1;BaseCalledFraction=0.391304;BaseCalledReadsWithVariant=9;DP=10;SupportFraction=0.422674;TotalReads=20;set=variant	GT:DP:GQ	0/1	0/0:10:1
NW_004772568.1	252	.	C	G	47.30	PASS	AC=1;AF=0.25;AN=4;AlleleCount=1;BaseCalledFraction=0.304348;BaseCalledReadsWithVariant=7;DP=10;SupportFraction=0.588452;TotalReads=20;set=variant	GT:DP:GQ	0/1	0/0:10:1
NW_004772568.1	262	.	C	A	58.10	PASS	AC=1;AF=0.25;AN=4;AlleleCount=1;BaseCalledFraction=0.208333;BaseCalledReadsWithVariant=5;DP=10;SupportFraction=0.441655;TotalReads=22;set=variant2	GT:DP:GQ	0/0:10:1	0/1
NW_004772568.1	265	.	C	G	58.10	PASS	AC=1;AF=0.25;AN=4;AlleleCount=1;BaseCalledFraction=0.375;BaseCalledReadsWithVariant=9;DP=10;SupportFraction=0.392811;TotalReads=22;set=variant2	GT:DP:GQ	0/0:10:1	0/1
NW_004772568.1	276	.	T	A	57.30	PASS	AC=1;AF=0.25;AN=4;AlleleCount=1;BaseCalledFraction=0.26087;BaseCalledReadsWithVariant=6;DP=10;SupportFraction=0.581907;TotalReads=20;set=variant	GT:DP:GQ	0/1	0/0:10:1
NW_004772568.1	277	.	A	C	57.30	PASS	AC=1;AF=0.25;AN=4;AlleleCount=1;BaseCalledFraction=0.26087;BaseCalledReadsWithVariant=6;DP=10;SupportFraction=0.431096;TotalReads=20;set=variant	GT:DP:GQ	0/1	0/0:10:1
NW_004772568.1	296	.	C	T	59.80	PASS	AC=1;AF=0.25;AN=4;AlleleCount=1;BaseCalledFraction=0.25;BaseCalledReadsWithVariant=6;DP=10;SupportFraction=0.462246;TotalReads=20;set=variant	GT:DP:GQ	0/1	0/0:10:1
NW_004772568.1	299	.	CA	C	59.80	PASS	AC=1;AF=0.25;AN=4;AlleleCount=1;BaseCalledFraction=0.208333;BaseCalledReadsWithVariant=5;DP=10;SupportFraction=0.585666;TotalReads=20;set=variant	GT:DP:GQ	0/1	0/0:10:1
NW_004772568.1	315	.	T	G	59.70	PASS	AC=1;AF=0.25;AN=4;AlleleCount=1;BaseCalledFraction=0.32;BaseCalledReadsWithVariant=8;DP=10;SupportFraction=0.552189;TotalReads=20;set=variant	GT:DP:GQ	0/1	0/0:10:1
NW_004772568.1	317	.	A	G	59.70	PASS	AC=1;AF=0.25;AN=4;AlleleCount=1;BaseCalledFraction=0.32;BaseCalledReadsWithVariant=8;DP=10;SupportFraction=0.532574;TotalReads=20;set=variant	GT:DP:GQ	0/1	0/0:10:1
NW_004772568.1	362	.	T	TC	124.50	PASS	AC=1;AF=0.25;AN=4;AlleleCount=1;BaseCalledFraction=0.28;BaseCalledReadsWithVariant=7;DP=10;SupportFraction=0.465504;TotalReads=20;set=variant	GT:DP:GQ	0/1	0/0:10:1
NW_004772568.1	366	.	G	A	124.50	PASS	AC=1;AF=0.25;AN=4;AlleleCount=1;BaseCalledFraction=0.52;BaseCalledReadsWithVariant=13;DP=10;SupportFraction=0.52312;TotalReads=20;set=variant	GT:DP:GQ	0/1	0/0:10:1
NW_004772568.1	407	.	T	A	164.80	PASS	AC=1;AF=0.25;AN=4;AlleleCount=1;BaseCalledFraction=0.347826;BaseCalledReadsWithVariant=8;DP=10;SupportFraction=0.572951;TotalReads=20;set=variant	GT:DP:GQ	0/1	0/0:10:1
NW_004772568.1	413	.	A	C	164.80	PASS	AC=1;AF=0.25;AN=4;AlleleCount=1;BaseCalledFraction=0.304348;BaseCalledReadsWithVariant=7;DP=10;SupportFraction=0.585957;TotalReads=20;set=variant	GT:DP:GQ	0/1	0/0:10:1
NW_004772568.1	414	.	A	T	164.80	PASS	AC=1;AF=0.25;AN=4;AlleleCount=1;BaseCalledFraction=0.347826;BaseCalledReadsWithVariant=8;DP=10;SupportFraction=0.565055;TotalReads=20;set=variant	GT:DP:GQ	0/1	0/0:10:1
NW_004772568.1	419	.	G	A	164.80	PASS	AC=1;AF=0.25;AN=4;AlleleCount=1;BaseCalledFraction=0.347826;BaseCalledReadsWithVariant=8;DP=10;SupportFraction=0.584039;TotalReads=20;set=variant	GT:DP:GQ	0/1	0/0:10:1
NW_004772568.1	430	.	A	C	88.10	PASS	AC=1;AF=0.25;AN=4;AlleleCount=1;BaseCalledFraction=0.347826;BaseCalledReadsWithVariant=8;DP=10;SupportFraction=0.275291;TotalReads=20;set=variant	GT:DP:GQ	0/1	0/0:10:1
NW_004772568.1	440	.	C	T	88.10	PASS	AC=1;AF=0.25;AN=4;AlleleCount=1;BaseCalledFraction=0.217391;BaseCalledReadsWithVariant=5;DP=10;SupportFraction=0.253927;TotalReads=20;set=variant	GT:DP:GQ	0/1	0/0:10:1
NW_004772568.1	441	.	T	G	88.10	PASS	AC=1;AF=0.25;AN=4;AlleleCount=1;BaseCalledFraction=0.217391;BaseCalledReadsWithVariant=5;DP=10;SupportFraction=0.346461;TotalReads=20;set=variant	GT:DP:GQ	0/1	0/0:10:1
NW_004772568.1	448	.	T	C	88.10	PASS	AC=1;AF=0.25;AN=4;AlleleCount=1;BaseCalledFraction=0.217391;BaseCalledReadsWithVariant=5;DP=10;SupportFraction=0.349;TotalReads=20;set=variant	GT:DP:GQ	0/1	0/0:10:1
NW_004772568.1	460	.	TC	T	88.10	PASS	AC=1;AF=0.25;AN=4;AlleleCount=1;BaseCalledFraction=0.26087;BaseCalledReadsWithVariant=6;DP=10;SupportFraction=0.447202;TotalReads=20;set=variant	GT:DP:GQ	0/1	0/0:10:1
NW_004772568.1	485	.	G	T	92.40	PASS	AC=1;AF=0.25;AN=4;AlleleCount=1;BaseCalledFraction=0.333333;BaseCalledReadsWithVariant=8;DP=10;SupportFraction=0.585939;TotalReads=20;set=variant	GT:DP:GQ	0/1	0/0:10:1
NW_004772568.1	494	.	T	A	92.40	PASS	AC=1;AF=0.25;AN=4;AlleleCount=1;BaseCalledFraction=0.375;BaseCalledReadsWithVariant=9;DP=10;SupportFraction=0.551676;TotalReads=20;set=variant	GT:DP:GQ	0/1	0/0:10:1
NW_004772568.1	510	.	TCAA	T	199.80	PASS	AC=2;AF=0.5;AN=4;AlleleCount=2;BaseCalledFraction=0.291667;BaseCalledReadsWithVariant=7;DP=10;SupportFraction=0.934521;TotalReads=21;set=variant	GT:DP:GQ	1/1	0/0:10:1
NW_004772568.1	517	.	AT	A	199.80	PASS	AC=2;AF=0.5;AN=4;AlleleCount=2;BaseCalledFraction=0.208333;BaseCalledReadsWithVariant=5;DP=10;SupportFraction=0.793757;TotalReads=21;set=variant	GT:DP:GQ	1/1	0/0:10:1
NW_004772568.1	527	.	A	T	22.90	PASS	AC=1;AF=0.25;AN=4;AlleleCount=1;BaseCalledFraction=0.333333;BaseCalledReadsWithVariant=7;DP=10;SupportFraction=0.497459;TotalReads=19;set=variant2	GT:DP:GQ	0/0:10:1	0/1
NW_004772568.1	529	.	A	T	22.90	PASS	AC=1;AF=0.25;AN=4;AlleleCount=1;BaseCalledFraction=0.47619;BaseCalledReadsWithVariant=10;DP=10;SupportFraction=0.534114;TotalReads=19;set=variant2	GT:DP:GQ	0/0:10:1	0/1
NW_004772568.1	542	.	A	T	114.60	PASS	AC=2;AF=0.5;AN=4;AlleleCount=2;BaseCalledFraction=0.28;BaseCalledReadsWithVariant=7;DP=10;SupportFraction=0.616968;TotalReads=21;set=variant	GT:DP:GQ	1/1	0/0:10:1
NW_004772568.1	543	.	T	G	114.60	PASS	AC=1;AF=0.25;AN=4;AlleleCount=1;BaseCalledFraction=0.28;BaseCalledReadsWithVariant=7;DP=10;SupportFraction=0.554545;TotalReads=21;set=variant	GT:DP:GQ	0/1	0/0:10:1
NW_004772568.1	557	.	G	T	189	PASS	AC=1;AF=0.25;AN=4;AlleleCount=1;BaseCalledFraction=0.269231;BaseCalledReadsWithVariant=7;DP=10;SupportFraction=0.694935;TotalReads=21;set=variant	GT:DP:GQ	0/1	0/0:10:1
NW_004772568.1	558	.	GA	G	189	PASS	AC=1;AF=0.25;AN=4;AlleleCount=1;BaseCalledFraction=0.269231;BaseCalledReadsWithVariant=7;DP=10;SupportFraction=0.567815;TotalReads=21;set=variant	GT:DP:GQ	0/1	0/0:10:1
NW_004772568.1	564	.	C	T	189	PASS	AC=1;AF=0.25;AN=4;AlleleCount=1;BaseCalledFraction=0.346154;BaseCalledReadsWithVariant=9;DP=10;SupportFraction=0.525197;TotalReads=21;set=variant	GT:DP:GQ	0/1	0/0:10:1
NW_004772568.1	569	.	G	C	189	PASS	AC=1;AF=0.25;AN=4;AlleleCount=1;BaseCalledFraction=0.346154;BaseCalledReadsWithVariant=9;DP=10;SupportFraction=0.71425;TotalReads=21;set=variant	GT:DP:GQ	0/1	0/0:10:1
NW_004772568.1	605	.	A	G	102.10	PASS	AC=1;AF=0.25;AN=4;AlleleCount=1;BaseCalledFraction=0.346154;BaseCalledReadsWithVariant=9;DP=10;SupportFraction=0.540571;TotalReads=23;set=variant	GT:DP:GQ	0/1	0/0:10:1
NW_004772568.1	628	.	C	T	74.70	PASS	AC=1;AF=0.25;AN=4;AlleleCount=1;BaseCalledFraction=0.269231;BaseCalledReadsWithVariant=7;DP=10;SupportFraction=0.529887;TotalReads=23;set=variant	GT:DP:GQ	0/1	0/0:10:1
NW_004772568.1	636	.	G	A	74.70	PASS	AC=1;AF=0.25;AN=4;AlleleCount=1;BaseCalledFraction=0.269231;BaseCalledReadsWithVariant=7;DP=10;SupportFraction=0.439173;TotalReads=23;set=variant	GT:DP:GQ	0/1	0/0:10:1
NW_004772568.1	638	.	G	A	74.70	PASS	AC=3;AF=0.75;AN=4;DP=0;set=Intersection	GT	0/1	1/1
NW_004772568.1	639	.	A	AAAG	72.40	PASS	AC=1;AF=0.25;AN=4;AlleleCount=1;BaseCalledFraction=0.304348;BaseCalledReadsWithVariant=7;DP=10;SupportFraction=0.419924;TotalReads=20;set=variant2	GT:DP:GQ	0/0:10:1	0/1
NW_004772568.1	648	.	CA	C	72.40	PASS	AC=1;AF=0.25;AN=4;AlleleCount=1;BaseCalledFraction=0.434783;BaseCalledReadsWithVariant=10;DP=10;SupportFraction=0.440425;TotalReads=20;set=variant2	GT:DP:GQ	0/0:10:1	0/1
NW_004772568.1	657	.	TA	T	74.70	PASS	AC=1;AF=0.25;AN=4;AlleleCount=1;BaseCalledFraction=0.222222;BaseCalledReadsWithVariant=6;DP=10;SupportFraction=0.534772;TotalReads=23;set=variant	GT:DP:GQ	0/1	0/0:10:1
NW_004772568.1	682	.	C	A	161.20	PASS	AC=1;AF=0.25;AN=4;AlleleCount=1;BaseCalledFraction=0.333333;BaseCalledReadsWithVariant=9;DP=10;SupportFraction=0.490294;TotalReads=24;set=variant	GT:DP:GQ	0/1	0/0:10:1
NW_004772568.1	729	.	C	T	112.20	PASS	AC=2;AF=0.5;AN=4;AlleleCount=1;DP=0;set=Intersection	GT	0/1	0/1
NW_004772568.1	733	.	G	C	112.20	PASS	AC=2;AF=0.5;AN=4;AlleleCount=1;DP=0;set=Intersection	GT	0/1	0/1
NW_004772568.1	782	.	T	C	27.60	PASS	AC=1;AF=0.25;AN=4;AlleleCount=1;BaseCalledFraction=0.304348;BaseCalledReadsWithVariant=7;DP=10;SupportFraction=0.439682;TotalReads=20;set=variant2	GT:DP:GQ	0/0:10:1	0/1
NW_004772568.1	799	.	G	A	37.90	PASS	AC=3;AF=0.75;AN=4;DP=0;set=Intersection	GT	0/1	1/1
NW_004772568.1	801	.	C	T	37.90	PASS	AC=2;AF=0.5;AN=4;AlleleCount=1;BaseCalledReadsWithVariant=13;DP=0;set=Intersection	GT	0/1	0/1
NW_004772568.1	822	.	G	A	20.40	PASS	AC=1;AF=0.25;AN=4;AlleleCount=1;BaseCalledFraction=0.392857;BaseCalledReadsWithVariant=11;DP=10;SupportFraction=0.517621;TotalReads=24;set=variant	GT:DP:GQ	0/1	0/0:10:1
NW_004772568.1	854	.	A	G	32.30	PASS	AC=2;AF=0.5;AN=4;AlleleCount=1;DP=0;set=Intersection	GT	0/1	0/1
NW_004772568.1	877	.	C	T	328.30	PASS	AC=1;AF=0.25;AN=4;AlleleCount=1;BaseCalledFraction=0.321429;BaseCalledReadsWithVariant=9;DP=10;SupportFraction=0.546763;TotalReads=25;set=variant	GT:DP:GQ	0/1	0/0:10:1
NW_004772568.1	883	.	AG	A	328.30	PASS	AC=1;AF=0.25;AN=4;AlleleCount=1;BaseCalledFraction=0.214286;BaseCalledReadsWithVariant=6;DP=10;SupportFraction=0.555386;TotalReads=25;set=variant	GT:DP:GQ	0/1	0/0:10:1
NW_004772568.1	886	.	AG	A	328.30	PASS	AC=1;AF=0.25;AN=4;AlleleCount=1;BaseCalledFraction=0.214286;BaseCalledReadsWithVariant=6;DP=10;SupportFraction=0.604302;TotalReads=25;set=variant	GT:DP:GQ	0/1	0/0:10:1
NW_004772568.1	888	.	C	T	328.30	PASS	AC=1;AF=0.25;AN=4;AlleleCount=1;BaseCalledFraction=0.275862;BaseCalledReadsWithVariant=8;DP=10;SupportFraction=0.524803;TotalReads=25;set=variant	GT:DP:GQ	0/1	0/0:10:1
NW_004772568.1	889	.	T	G	328.30	PASS	AC=1;AF=0.25;AN=4;AlleleCount=1;BaseCalledFraction=0.275862;BaseCalledReadsWithVariant=8;DP=10;SupportFraction=0.498835;TotalReads=25;set=variant	GT:DP:GQ	0/1	0/0:10:1
NW_004772568.1	895	.	TC	T	328.30	PASS	AC=1;AF=0.25;AN=4;AlleleCount=1;BaseCalledFraction=0.37931;BaseCalledReadsWithVariant=11;DP=10;SupportFraction=0.551152;TotalReads=25;set=variant	GT:DP:GQ	0/1	0/0:10:1
NW_004772568.1	900	.	T	TG	328.30	PASS	AC=1;AF=0.25;AN=4;AlleleCount=1;BaseCalledFraction=0.344828;BaseCalledReadsWithVariant=10;DP=10;SupportFraction=0.500016;TotalReads=25;set=variant	GT:DP:GQ	0/1	0/0:10:1
NW_004772568.1	920	.	C	T	190.40	PASS	AC=1;AF=0.25;AN=4;AlleleCount=1;BaseCalledFraction=0.37931;BaseCalledReadsWithVariant=11;DP=10;SupportFraction=0.556973;TotalReads=26;set=variant	GT:DP:GQ	0/1	0/0:10:1
NW_004772568.1	929	.	A	G	190.40	PASS	AC=1;AF=0.25;AN=4;AlleleCount=1;BaseCalledFraction=0.241379;BaseCalledReadsWithVariant=7;DP=10;SupportFraction=0.536673;TotalReads=26;set=variant	GT:DP:GQ	0/1	0/0:10:1
NW_004772568.1	932	.	C	T	190.40	PASS	AC=1;AF=0.25;AN=4;AlleleCount=1;BaseCalledFraction=0.37931;BaseCalledReadsWithVariant=11;DP=10;SupportFraction=0.525713;TotalReads=26;set=variant	GT:DP:GQ	0/1	0/0:10:1
NW_004772568.1	977	.	C	T	260.90	PASS	AC=1;AF=0.25;AN=4;AlleleCount=1;BaseCalledFraction=0.344828;BaseCalledReadsWithVariant=10;DP=10;SupportFraction=0.506785;TotalReads=26;set=variant	GT:DP:GQ	0/1	0/0:10:1
NW_004772568.1	982	.	C	CA	260.90	PASS	AC=1;AF=0.25;AN=4;AlleleCount=1;BaseCalledFraction=0.275862;BaseCalledReadsWithVariant=8;DP=10;SupportFraction=0.46257;TotalReads=26;set=variant	GT:DP:GQ	0/1	0/0:10:1
NW_004772568.1	985	.	GA	G	260.90	PASS	AC=1;AF=0.25;AN=4;AlleleCount=1;BaseCalledFraction=0.344828;BaseCalledReadsWithVariant=10;DP=10;SupportFraction=0.600044;TotalReads=26;set=variant	GT:DP:GQ	0/1	0/0:10:1
NW_004772568.1	1014	.	A	G	336.60	PASS	AC=1;AF=0.25;AN=4;AlleleCount=1;BaseCalledFraction=0.344828;BaseCalledReadsWithVariant=10;DP=10;SupportFraction=0.529081;TotalReads=26;set=variant	GT:DP:GQ	0/1	0/0:10:1
NW_004772568.1	1022	.	CTATGATT	C	336.60	PASS	AC=1;AF=0.25;AN=4;AlleleCount=1;BaseCalledFraction=0.241379;BaseCalledReadsWithVariant=7;DP=10;SupportFraction=0.732627;TotalReads=26;set=variant	GT:DP:GQ	0/1	0/0:10:1
NW_004772568.1	1030	.	CT	C	336.60	PASS	AC=1;AF=0.25;AN=4;AlleleCount=1;BaseCalledFraction=0.310345;BaseCalledReadsWithVariant=9;DP=10;SupportFraction=0.529089;TotalReads=26;set=variant	GT:DP:GQ	0/1	0/0:10:1
NW_004772568.1	1034	.	T	C	336.60	PASS	AC=1;AF=0.25;AN=4;AlleleCount=1;BaseCalledFraction=0.241379;BaseCalledReadsWithVariant=7;DP=10;SupportFraction=0.538423;TotalReads=26;set=variant	GT:DP:GQ	0/1	0/0:10:1
NW_004772568.1	1035	.	A	G	336.60	PASS	AC=1;AF=0.25;AN=4;AlleleCount=1;BaseCalledFraction=0.241379;BaseCalledReadsWithVariant=7;DP=10;SupportFraction=0.486428;TotalReads=26;set=variant	GT:DP:GQ	0/1	0/0:10:1
NW_004772568.1	1046	.	T	C	37.80	PASS	AC=1;AF=0.25;AN=4;AlleleCount=1;BaseCalledFraction=0.241379;BaseCalledReadsWithVariant=7;DP=10;SupportFraction=0.447578;TotalReads=26;set=variant	GT:DP:GQ	0/1	0/0:10:1
NW_004772568.1	1063	.	C	T	91.40	PASS	AC=1;AF=0.25;AN=4;AlleleCount=1;BaseCalledFraction=0.344828;BaseCalledReadsWithVariant=10;DP=10;SupportFraction=0.544385;TotalReads=25;set=variant	GT:DP:GQ	0/1	0/0:10:1
NW_004772568.1	1064	.	G	T	91.40	PASS	AC=1;AF=0.25;AN=4;AlleleCount=1;BaseCalledFraction=0.344828;BaseCalledReadsWithVariant=10;DP=10;SupportFraction=0.467734;TotalReads=25;set=variant	GT:DP:GQ	0/1	0/0:10:1
NW_004772568.1	1091	.	T	A	389.40	PASS	AC=1;AF=0.25;AN=4;AlleleCount=1;BaseCalledFraction=0.285714;BaseCalledReadsWithVariant=8;DP=10;SupportFraction=0.585471;TotalReads=24;set=variant	GT:DP:GQ	0/1	0/0:10:1
NW_004772568.1	1094	.	C	T	389.40	PASS	AC=4;AF=1.0;AN=4;AlleleCount=2;DP=0;set=Intersection	GT	1/1	1/1
NW_004772568.1	1102	.	C	A	389.40	PASS	AC=1;AF=0.25;AN=4;AlleleCount=1;BaseCalledFraction=0.285714;BaseCalledReadsWithVariant=8;DP=10;SupportFraction=0.634917;TotalReads=24;set=variant	GT:DP:GQ	0/1	0/0:10:1
NW_004772568.1	1119	.	C	CCTTT	660.40	PASS	AC=1;AF=0.25;AN=4;AlleleCount=1;BaseCalledFraction=0.259259;BaseCalledReadsWithVariant=7;DP=10;SupportFraction=0.300018;TotalReads=24;set=variant	GT:DP:GQ	0/1	0/0:10:1
NW_004772568.1	1120	.	C	T	94.30	PASS	AC=1;AF=0.25;AN=4;AlleleCount=1;BaseCalledFraction=0.285714;BaseCalledReadsWithVariant=6;DP=10;SupportFraction=0.402903;TotalReads=19;set=variant2	GT:DP:GQ	0/0:10:1	0/1
NW_004772568.1	1125	.	C	A	660.40	PASS	AC=2;AF=0.5;AN=4;AlleleCount=1;DP=0;set=Intersection	GT	0/1	0/1
NW_004772568.1	1130	.	T	A	660.40	PASS	AC=1;AF=0.25;AN=4;AlleleCount=1;BaseCalledFraction=0.333333;BaseCalledReadsWithVariant=9;DP=10;SupportFraction=0.545185;TotalReads=24;set=variant	GT:DP:GQ	0/1	0/0:10:1
NW_004772568.1	1131	.	G	T	660.40	PASS	AC=1;AF=0.25;AN=4;AlleleCount=1;BaseCalledFraction=0.333333;BaseCalledReadsWithVariant=9;DP=10;SupportFraction=0.584544;TotalReads=24;set=variant	GT:DP:GQ	0/1	0/0:10:1
NW_004772568.1	1140	.	G	A	660.40	PASS	AC=1;AF=0.25;AN=4;AlleleCount=1;BaseCalledFraction=0.37037;BaseCalledReadsWithVariant=10;DP=10;SupportFraction=0.568973;TotalReads=24;set=variant	GT:DP:GQ	0/1	0/0:10:1
NW_004772568.1	1149	.	G	T	660.40	PASS	AC=1;AF=0.25;AN=4;AlleleCount=1;BaseCalledFraction=0.37037;BaseCalledReadsWithVariant=10;DP=10;SupportFraction=0.426654;TotalReads=24;set=variant	GT:DP:GQ	0/1	0/0:10:1
NW_004772568.1	1159	.	A	G	660.40	PASS	AC=1;AF=0.25;AN=4;AlleleCount=1;BaseCalledFraction=0.37037;BaseCalledReadsWithVariant=10;DP=10;SupportFraction=0.648007;TotalReads=24;set=variant	GT:DP:GQ	0/1	0/0:10:1
NW_004772568.1	1162	.	C	T	660.40	PASS	AC=1;AF=0.25;AN=4;AlleleCount=1;BaseCalledFraction=0.37037;BaseCalledReadsWithVariant=10;DP=10;SupportFraction=0.563063;TotalReads=24;set=variant	GT:DP:GQ	0/1	0/0:10:1
NW_004772568.1	1176	.	G	T	67.20	PASS	AC=1;AF=0.25;AN=4;AlleleCount=1;BaseCalledFraction=0.296296;BaseCalledReadsWithVariant=8;DP=10;SupportFraction=0.52628;TotalReads=24;set=variant	GT:DP:GQ	0/1	0/0:10:1
NW_004772568.1	1179	.	G	C	44.40	PASS	AC=1;AF=0.25;AN=4;AlleleCount=1;BaseCalledFraction=0.285714;BaseCalledReadsWithVariant=6;DP=10;SupportFraction=0.519353;TotalReads=20;set=variant2	GT:DP:GQ	0/0:10:1	0/1
NW_004772568.1	1200	.	C	G	202.10	PASS	AC=1;AF=0.25;AN=4;AlleleCount=1;BaseCalledFraction=0.37037;BaseCalledReadsWithVariant=10;DP=10;SupportFraction=0.598006;TotalReads=24;set=variant	GT:DP:GQ	0/1	0/0:10:1
NW_004772568.1	1207	.	T	C	202.10	PASS	AC=1;AF=0.25;AN=4;AlleleCount=1;BaseCalledFraction=0.333333;BaseCalledReadsWithVariant=9;DP=10;SupportFraction=0.451213;TotalReads=24;set=variant	GT:DP:GQ	0/1	0/0:10:1
NW_004772568.1	1216	.	C	T	202.10	PASS	AC=1;AF=0.25;AN=4;AlleleCount=1;BaseCalledFraction=0.259259;BaseCalledReadsWithVariant=7;DP=10;SupportFraction=0.542597;TotalReads=24;set=variant	GT:DP:GQ	0/1	0/0:10:1
NW_004772568.1	1233	.	G	A	22.40	PASS	AC=1;AF=0.25;AN=4;AlleleCount=1;BaseCalledFraction=0.407407;BaseCalledReadsWithVariant=11;DP=10;SupportFraction=0.477144;TotalReads=24;set=variant	GT:DP:GQ	0/1	0/0:10:1
NW_004772568.1	1299	.	T	G	51.10	PASS	AC=2;AF=0.5;AN=4;AlleleCount=1;DP=0;set=Intersection	GT	0/1	0/1
NW_004772568.1	1368	.	G	A	22.70	PASS	AC=1;AF=0.25;AN=4;AlleleCount=1;BaseCalledFraction=0.363636;BaseCalledReadsWithVariant=8;DP=10;SupportFraction=0.368877;TotalReads=20;set=variant2	GT:DP:GQ	0/0:10:1	0/1
NW_004772568.1	1389	.	C	CA	128.40	PASS	AC=3;AF=0.75;AN=4;DP=0;set=Intersection	GT	0/1	1/1
NW_004772568.1	1408	.	A	G	88.30	PASS	AC=1;AF=0.25;AN=4;AlleleCount=1;BaseCalledFraction=0.857143;BaseCalledReadsWithVariant=18;DP=10;SupportFraction=0.740052;TotalReads=21;set=variant2	GT:DP:GQ	0/0:10:1	0/1
NW_004772568.1	1459	.	A	T	95	PASS	AC=2;AF=0.5;AN=4;AlleleCount=1;BaseCalledReadsWithVariant=17;DP=0;set=Intersection	GT	0/1	0/1
NW_004772568.1	1466	.	C	CT	95	PASS	AC=2;AF=0.5;AN=4;AlleleCount=1;DP=0;set=Intersection	GT	0/1	0/1
NW_004772568.1	1483	.	C	T	117.60	PASS	AC=1;AF=0.25;AN=4;AlleleCount=1;BaseCalledFraction=0.227273;BaseCalledReadsWithVariant=5;DP=10;SupportFraction=0.445017;TotalReads=22;set=variant2	GT:DP:GQ	0/0:10:1	0/1
NW_004772568.1	1489	.	TG	T	62.50	PASS	AC=3;AF=0.75;AN=4;DP=0;set=Intersection	GT	0/1	1/1
NW_004772568.1	1493	.	CT	C	62.50	PASS	AC=1;AF=0.25;AN=4;AlleleCount=1;BaseCalledFraction=0.28;BaseCalledReadsWithVariant=7;DP=10;SupportFraction=0.50464;TotalReads=23;set=variant	GT:DP:GQ	0/1	0/0:10:1
NW_004772568.1	1506	.	A	ATT	25.40	PASS	AC=1;AF=0.25;AN=4;AlleleCount=1;BaseCalledFraction=0.363636;BaseCalledReadsWithVariant=8;DP=10;SupportFraction=0.433626;TotalReads=22;set=variant2	GT:DP:GQ	0/0:10:1	0/1
NW_004772568.1	1538	.	G	C	22.60	PASS	AC=1;AF=0.25;AN=4;AlleleCount=1;BaseCalledFraction=0.25;BaseCalledReadsWithVariant=6;DP=10;SupportFraction=0.388889;TotalReads=22;set=variant	GT:DP:GQ	0/1	0/0:10:1
NW_004772568.1	1594	.	C	A	104.50	PASS	AC=1;AF=0.25;AN=4;AlleleCount=1;BaseCalledFraction=0.291667;BaseCalledReadsWithVariant=7;DP=10;SupportFraction=0.510843;TotalReads=22;set=variant	GT:DP:GQ	0/1	0/0:10:1
NW_004772568.1	1600	.	A	T	104.50	PASS	AC=1;AF=0.25;AN=4;AlleleCount=1;BaseCalledFraction=0.333333;BaseCalledReadsWithVariant=8;DP=10;SupportFraction=0.597333;TotalReads=22;set=variant	GT:DP:GQ	0/1	0/0:10:1
NW_004772568.1	1679	.	G	A	73.70	PASS	AC=1;AF=0.25;AN=4;AlleleCount=1;BaseCalledFraction=0.304348;BaseCalledReadsWithVariant=7;DP=10;SupportFraction=0.492016;TotalReads=21;set=variant	GT:DP:GQ	0/1	0/0:10:1
NW_004772568.1	1687	.	T	C	73.70	PASS	AC=1;AF=0.25;AN=4;AlleleCount=1;BaseCalledFraction=0.304348;BaseCalledReadsWithVariant=7;DP=10;SupportFraction=0.533655;TotalReads=21;set=variant	GT:DP:GQ	0/1	0/0:10:1
NW_004772568.1	1687	.	TG	T	23.30	PASS	AC=1;AF=0.25;AN=4;AlleleCount=1;BaseCalledFraction=0.208333;BaseCalledReadsWithVariant=5;DP=10;SupportFraction=0.546963;TotalReads=23;set=variant2	GT:DP:GQ	0/0:10:1	0/1
NW_004772568.1	1695	.	T	G	23.30	PASS	AC=1;AF=0.25;AN=4;AlleleCount=1;BaseCalledFraction=0.208333;BaseCalledReadsWithVariant=5;DP=10;SupportFraction=0.356298;TotalReads=23;set=variant2	GT:DP:GQ	0/0:10:1	0/1
NW_004772568.1	1698	.	TC	T	65.20	PASS	AC=1;AF=0.25;AN=4;AlleleCount=1;BaseCalledFraction=0.347826;BaseCalledReadsWithVariant=8;DP=10;SupportFraction=0.701523;TotalReads=21;set=variant	GT:DP:GQ	0/1	0/0:10:1
NW_004772568.1	1707	.	G	C	65.20	PASS	AC=1;AF=0.25;AN=4;AlleleCount=1;BaseCalledFraction=0.304348;BaseCalledReadsWithVariant=7;DP=10;SupportFraction=0.515931;TotalReads=21;set=variant	GT:DP:GQ	0/1	0/0:10:1
NW_004772568.1	1727	.	T	C	67.10	PASS	AC=2;AF=0.5;AN=4;AlleleCount=1;DP=0;set=Intersection	GT	0/1	0/1
NW_004772568.1	1795	.	CAA	C	27.10	PASS	AC=2;AF=0.5;AN=4;AlleleCount=2;BaseCalledFraction=0.26087;BaseCalledReadsWithVariant=6;DP=10;SupportFraction=0.698722;TotalReads=23;set=variant2	GT:DP:GQ	0/0:10:1	1/1
NW_004772568.1	1825	.	T	G	187.70	PASS	AC=1;AF=0.25;AN=4;AlleleCount=1;BaseCalledFraction=0.25;BaseCalledReadsWithVariant=6;DP=10;SupportFraction=0.525533;TotalReads=20;set=variant	GT:DP:GQ	0/1	0/0:10:1
NW_004772568.1	1833	.	C	T	187.70	PASS	AC=1;AF=0.25;AN=4;AlleleCount=1;BaseCalledFraction=0.304348;BaseCalledReadsWithVariant=7;DP=10;SupportFraction=0.460734;TotalReads=20;set=variant	GT:DP:GQ	0/1	0/0:10:1
NW_004772568.1	1837	.	T	G	187.70	PASS	AC=1;AF=0.25;AN=4;AlleleCount=1;BaseCalledFraction=0.26087;BaseCalledReadsWithVariant=6;DP=10;SupportFraction=0.422484;TotalReads=20;set=variant	GT:DP:GQ	0/1	0/0:10:1
NW_004772568.1	1842	.	C	T	187.70	PASS	AC=1;AF=0.25;AN=4;AlleleCount=1;BaseCalledFraction=0.304348;BaseCalledReadsWithVariant=7;DP=10;SupportFraction=0.529679;TotalReads=20;set=variant	GT:DP:GQ	0/1	0/0:10:1
NW_004772568.1	1847	.	T	A	187.70	PASS	AC=1;AF=0.25;AN=4;AlleleCount=1;BaseCalledFraction=0.25;BaseCalledReadsWithVariant=6;DP=10;SupportFraction=0.471089;TotalReads=20;set=variant	GT:DP:GQ	0/1	0/0:10:1
NW_004772568.1	1876	.	A	C	51.60	PASS	AC=1;AF=0.25;AN=4;AlleleCount=1;BaseCalledFraction=0.25;BaseCalledReadsWithVariant=6;DP=10;SupportFraction=0.526902;TotalReads=17;set=variant	GT:DP:GQ	0/1	0/0:10:1
NW_004772568.1	1988	.	C	A	27.60	PASS	AC=1;AF=0.25;AN=4;AlleleCount=1;BaseCalledFraction=0.227273;BaseCalledReadsWithVariant=5;DP=10;SupportFraction=0.433336;TotalReads=21;set=variant2	GT:DP:GQ	0/0:10:1	0/1
NW_004772583.1	882	.	T	G	250.10	PASS	AC=2;AF=0.5;AN=4;AlleleCount=1;DP=0;set=Intersection	GT	0/1	0/1
NW_004772583.1	886	.	G	A	250.10	PASS	AC=2;AF=0.5;AN=4;AlleleCount=1;DP=0;set=Intersection	GT	0/1	0/1
NW_004772583.1	915	.	T	A	286.50	PASS	AC=2;AF=0.5;AN=4;AlleleCount=1;DP=0;set=Intersection	GT	0/1	0/1
NW_004772583.1	916	.	G	A	286.50	PASS	AC=2;AF=0.5;AN=4;AlleleCount=1;DP=0;set=Intersection	GT	0/1	0/1
NW_004772583.1	940	.	A	AG	60.40	PASS	AC=1;AF=0.25;AN=4;AlleleCount=1;BaseCalledFraction=0.208333;BaseCalledReadsWithVariant=5;DP=10;SupportFraction=0.40955;TotalReads=22;set=variant2	GT:DP:GQ	0/0:10:1	0/1
NW_004772583.1	941	.	A	G	138.30	PASS	AC=1;AF=0.25;AN=4;AlleleCount=1;BaseCalledFraction=0.387097;BaseCalledReadsWithVariant=12;DP=10;SupportFraction=0.589883;TotalReads=30;set=variant	GT:DP:GQ	0/1	0/0:10:1
NW_004772583.1	964	.	A	T	417.80	PASS	AC=2;AF=0.5;AN=4;AlleleCount=1;DP=0;set=Intersection	GT	0/1	0/1
NW_004772583.1	968	.	GG	GCA	417.80	PASS	AC=2;AF=0.5;AN=4;AlleleCount=1;DP=0;set=Intersection	GT	0/1	0/1
NW_004772583.1	981	.	AC	A	99.80	PASS	AC=1;AF=0.25;AN=4;AlleleCount=1;BaseCalledFraction=0.375;BaseCalledReadsWithVariant=9;DP=10;SupportFraction=0.418208;TotalReads=22;set=variant2	GT:DP:GQ	0/0:10:1	0/1
NW_004772583.1	982	.	C	A	645.90	PASS	AC=1;AF=0.25;AN=4;AlleleCount=1;BaseCalledFraction=0.25;BaseCalledReadsWithVariant=8;DP=10;SupportFraction=0.452013;TotalReads=30;set=variant	GT:DP:GQ	0/1	0/0:10:1
NW_004772583.1	984	.	T	C	645.90	PASS	AC=2;AF=0.5;AN=4;AlleleCount=1;DP=0;set=Intersection	GT	0/1	0/1
NW_004772583.1	991	.	C	T	645.90	PASS	AC=1;AF=0.25;AN=4;AlleleCount=1;BaseCalledFraction=0.242424;BaseCalledReadsWithVariant=8;DP=10;SupportFraction=0.409594;TotalReads=30;set=variant	GT:DP:GQ	0/1	0/0:10:1
NW_004772583.1	996	.	T	G	645.90	PASS	AC=2;AF=0.5;AN=4;AlleleCount=1;DP=0;set=Intersection	GT	0/1	0/1
NW_004772583.1	1003	.	C	T	645.90	PASS	AC=2;AF=0.5;AN=4;AlleleCount=1;DP=0;set=Intersection	GT	0/1	0/1
NW_004772583.1	1020	.	C	T	190.90	PASS	AC=2;AF=0.5;AN=4;AlleleCount=1;DP=0;set=Intersection	GT	0/1	0/1
NW_004772583.1	1032	.	A	C	409.20	PASS	AC=2;AF=0.5;AN=4;AlleleCount=1;DP=0;set=Intersection	GT	0/1	0/1
NW_004772583.1	1040	.	T	C	409.20	PASS	AC=2;AF=0.5;AN=4;AlleleCount=1;DP=0;set=Intersection	GT	0/1	0/1
NW_004772583.1	1053	.	A	G	215.30	PASS	AC=2;AF=0.5;AN=4;AlleleCount=1;DP=0;set=Intersection	GT	0/1	0/1
NW_004772583.1	1120	.	A	C	297.30	PASS	AC=2;AF=0.5;AN=4;AlleleCount=1;BaseCalledReadsWithVariant=23;DP=0;set=Intersection	GT	0/1	0/1
NW_004772583.1	1153	.	G	A	60.80	PASS	AC=1;AF=0.25;AN=4;AlleleCount=1;BaseCalledFraction=0.257143;BaseCalledReadsWithVariant=9;DP=10;SupportFraction=0.329548;TotalReads=33;set=variant	GT:DP:GQ	0/1	0/0:10:1
NW_004772583.1	1177	.	T	C	314.30	PASS	AC=2;AF=0.5;AN=4;AlleleCount=1;DP=0;set=Intersection	GT	0/1	0/1
NW_004772583.1	1182	.	C	T	314.30	PASS	AC=2;AF=0.5;AN=4;AlleleCount=1;DP=0;set=Intersection	GT	0/1	0/1
NW_004772583.1	1198	.	T	G	245.90	PASS	AC=2;AF=0.5;AN=4;AlleleCount=1;DP=0;set=Intersection	GT	0/1	0/1
NW_004772583.1	1217	.	T	G	346.50	PASS	AC=2;AF=0.5;AN=4;AlleleCount=1;DP=0;set=Intersection	GT	0/1	0/1
NW_004772583.1	1219	.	A	G	346.50	PASS	AC=2;AF=0.5;AN=4;AlleleCount=1;DP=0;set=Intersection	GT	0/1	0/1
NW_004772583.1	1234	.	G	A	138	PASS	AC=2;AF=0.5;AN=4;AlleleCount=1;DP=0;set=Intersection	GT	0/1	0/1
NW_004772583.1	1254	.	C	T	294.20	PASS	AC=3;AF=0.75;AN=4;DP=0;set=Intersection	GT	1/1	0/1
NW_004772583.1	1278	.	C	A	738.70	PASS	AC=2;AF=0.5;AN=4;AlleleCount=1;DP=0;set=Intersection	GT	0/1	0/1
NW_004772583.1	1297	.	T	C	738.70	PASS	AC=2;AF=0.5;AN=4;AlleleCount=1;DP=0;set=Intersection	GT	0/1	0/1
NW_004772583.1	1302	.	T	A	738.70	PASS	AC=2;AF=0.5;AN=4;AlleleCount=1;DP=0;set=Intersection	GT	0/1	0/1
NW_004772583.1	1303	.	C	A	738.70	PASS	AC=2;AF=0.5;AN=4;AlleleCount=1;DP=0;set=Intersection	GT	0/1	0/1
NW_004772583.1	1313	.	A	G	738.70	PASS	AC=2;AF=0.5;AN=4;AlleleCount=1;DP=0;set=Intersection	GT	0/1	0/1
NW_004772583.1	1340	.	A	C	53.40	PASS	AC=2;AF=0.5;AN=4;AlleleCount=1;DP=0;set=Intersection	GT	0/1	0/1
NW_004772583.1	1355	.	G	A	173.60	PASS	AC=2;AF=0.5;AN=4;AlleleCount=1;DP=0;set=Intersection	GT	0/1	0/1
NW_004772583.1	1372	.	C	T	48.30	PASS	AC=2;AF=0.5;AN=4;AlleleCount=1;DP=0;set=Intersection	GT	0/1	0/1
NW_004772583.1	1381	.	CA	C	36.60	PASS	AC=1;AF=0.25;AN=4;AlleleCount=1;BaseCalledFraction=0.363636;BaseCalledReadsWithVariant=12;DP=10;SupportFraction=0.415975;TotalReads=30;set=variant2	GT:DP:GQ	0/0:10:1	0/1
NW_004772583.1	1438	.	A	T	292.30	PASS	AC=2;AF=0.5;AN=4;AlleleCount=1;DP=0;set=Intersection	GT	0/1	0/1
NW_004772583.1	1440	.	AT	A	231.70	PASS	AC=1;AF=0.25;AN=4;AlleleCount=1;BaseCalledFraction=0.294118;BaseCalledReadsWithVariant=10;DP=10;SupportFraction=0.379765;TotalReads=30;set=variant2	GT:DP:GQ	0/0:10:1	0/1
NW_004772583.1	1460	.	T	C	152.40	PASS	AC=2;AF=0.5;AN=4;AlleleCount=1;DP=0;set=Intersection	GT	0/1	0/1
NW_004772583.1	1471	.	G	T	469.20	PASS	AC=2;AF=0.5;AN=4;AlleleCount=1;DP=0;set=Intersection	GT	0/1	0/1
NW_004772583.1	1474	.	T	C	469.20	PASS	AC=2;AF=0.5;AN=4;AlleleCount=1;DP=0;set=Intersection	GT	0/1	0/1
NW_004772583.1	1478	.	G	A	469.20	PASS	AC=2;AF=0.5;AN=4;AlleleCount=1;DP=0;set=Intersection	GT	0/1	0/1
NW_004772583.1	1516	.	G	A	45.90	PASS	AC=1;AF=0.25;AN=4;AlleleCount=1;BaseCalledFraction=0.333333;BaseCalledReadsWithVariant=11;DP=10;SupportFraction=0.383067;TotalReads=30;set=variant2	GT:DP:GQ	0/0:10:1	0/1
NW_004772583.1	1537	.	T	G	27.90	PASS	AC=1;AF=0.25;AN=4;AlleleCount=1;BaseCalledFraction=0.294118;BaseCalledReadsWithVariant=10;DP=10;SupportFraction=0.327642;TotalReads=32;set=variant	GT:DP:GQ	0/1	0/0:10:1
NW_004772583.1	1560	.	T	C	123.30	PASS	AC=3;AF=0.75;AN=4;DP=0;set=Intersection	GT	1/1	0/1
NW_004772583.1	1580	.	A	T	489.40	PASS	AC=2;AF=0.5;AN=4;AlleleCount=1;DP=0;TotalReads=33;set=Intersection	GT	0/1	0/1
NW_004772583.1	1585	.	A	T	489.40	PASS	AC=2;AF=0.5;AN=4;AlleleCount=1;DP=0;TotalReads=33;set=Intersection	GT	0/1	0/1
NW_004772583.1	1649	.	C	T	135.90	PASS	AC=1;AF=0.25;AN=4;AlleleCount=1;BaseCalledFraction=0.378378;BaseCalledReadsWithVariant=14;DP=10;SupportFraction=0.390732;TotalReads=33;set=variant2	GT:DP:GQ	0/0:10:1	0/1
NW_004772583.1	1683	.	G	A	527.80	PASS	AC=2;AF=0.5;AN=4;AlleleCount=1;DP=0;TotalReads=34;set=Intersection	GT	0/1	0/1
NW_004772583.1	1688	.	C	T	527.80	PASS	AC=2;AF=0.5;AN=4;AlleleCount=1;BaseCalledReadsWithVariant=25;DP=0;TotalReads=34;set=Intersection	GT	0/1	0/1
NW_004772583.1	1700	.	T	C	461.90	PASS	AC=2;AF=0.5;AN=4;AlleleCount=1;DP=0;set=Intersection	GT	0/1	0/1
NW_004772583.1	1703	.	T	A	461.90	PASS	AC=2;AF=0.5;AN=4;AlleleCount=1;DP=0;set=Intersection	GT	0/1	0/1
NW_004772583.1	1717	.	T	A	221.50	PASS	AC=2;AF=0.5;AN=4;AlleleCount=1;DP=0;TotalReads=34;set=Intersection	GT	0/1	0/1
NW_004772583.1	1741	.	T	C	252.80	PASS	AC=4;AF=1.0;AN=4;AlleleCount=2;DP=0;TotalReads=34;set=Intersection	GT	1/1	1/1
NW_004772583.1	1749	.	T	C	388.30	PASS	AC=1;AF=0.25;AN=4;AlleleCount=1;BaseCalledFraction=0.289474;BaseCalledReadsWithVariant=11;DP=10;SupportFraction=0.483599;TotalReads=34;set=variant2	GT:DP:GQ	0/0:10:1	0/1
NW_004772583.1	1752	.	A	G	388.30	PASS	AC=1;AF=0.25;AN=4;AlleleCount=1;BaseCalledFraction=0.210526;BaseCalledReadsWithVariant=8;DP=10;SupportFraction=0.372198;TotalReads=34;set=variant2	GT:DP:GQ	0/0:10:1	0/1
NW_004772583.1	1793	.	G	A	50	PASS	AC=1;AF=0.25;AN=4;AlleleCount=1;BaseCalledFraction=0.236842;BaseCalledReadsWithVariant=9;DP=10;SupportFraction=0.349248;TotalReads=35;set=variant2	GT:DP:GQ	0/0:10:1	0/1
NW_004772583.1	1830	.	A	G	263.70	PASS	AC=2;AF=0.5;AN=4;AlleleCount=1;DP=0;TotalReads=34;set=Intersection	GT	0/1	0/1
NW_004772583.1	1831	.	T	G	263.70	PASS	AC=2;AF=0.5;AN=4;AlleleCount=1;DP=0;TotalReads=34;set=Intersection	GT	0/1	0/1
NW_004772583.1	1876	.	T	G	517.80	PASS	AC=3;AF=0.75;AN=4;DP=0;set=Intersection	GT	1/1	0/1
NW_004772583.1	1878	.	A	G	517.80	PASS	AC=2;AF=0.5;AN=4;AlleleCount=1;DP=0;set=Intersection	GT	0/1	0/1
NW_004772583.1	1881	.	A	ATG	517.80	PASS	AC=3;AF=0.75;AN=4;DP=0;set=Intersection	GT	1/1	0/1
NW_004772583.1	1890	.	T	C	517.80	PASS	AC=1;AF=0.25;AN=4;AlleleCount=1;BaseCalledFraction=0.222222;BaseCalledReadsWithVariant=8;DP=10;SupportFraction=0.356219;TotalReads=32;set=variant	GT:DP:GQ	0/1	0/0:10:1
NW_004772583.1	1917	.	C	T	176.80	PASS	AC=2;AF=0.5;AN=4;AlleleCount=1;DP=0;TotalReads=32;set=Intersection	GT	0/1	0/1
NW_004772583.1	1924	.	TG	T	176.80	PASS	AC=1;AF=0.25;AN=4;AlleleCount=1;BaseCalledFraction=0.382353;BaseCalledReadsWithVariant=13;DP=10;SupportFraction=0.459188;TotalReads=32;set=variant	GT:DP:GQ	0/1	0/0:10:1
NW_004772583.1	1936	.	A	G	560.90	PASS	AC=2;AF=0.5;AN=4;AlleleCount=1;DP=0;TotalReads=32;set=Intersection	GT	0/1	0/1
NW_004772583.1	1942	.	T	A	560.90	PASS	AC=2;AF=0.5;AN=4;AlleleCount=1;DP=0;TotalReads=32;set=Intersection	GT	0/1	0/1
NW_004772583.1	1945	.	CA	C	560.90	PASS	AC=1;AF=0.25;AN=4;AlleleCount=1;BaseCalledFraction=0.294118;BaseCalledReadsWithVariant=10;DP=10;SupportFraction=0.537244;TotalReads=32;set=variant	GT:DP:GQ	0/1	0/0:10:1
NW_004772583.1	1957	.	G	A	30.80	PASS	AC=1;AF=0.25;AN=4;AlleleCount=1;BaseCalledFraction=0.205882;BaseCalledReadsWithVariant=7;DP=10;SupportFraction=0.270267;TotalReads=32;set=variant	GT:DP:GQ	0/1	0/0:10:1
NW_004772583.1	1968	.	A	G	195.30	PASS	AC=2;AF=0.5;AN=4;AlleleCount=1;DP=0;TotalReads=32;set=Intersection	GT	0/1	0/1
NW_004772583.1	1981	.	T	TCTTCTAGGA	889	PASS	AC=2;AF=0.5;AN=4;AlleleCount=1;DP=0;TotalReads=32;set=Intersection	GT	0/1	0/1
NW_004772583.1	1999	.	A	G	216.90	PASS	AC=2;AF=0.5;AN=4;AlleleCount=1;DP=0;TotalReads=32;set=Intersection	GT	0/1	0/1
NW_004772583.1	2018	.	T	C	158.90	PASS	AC=4;AF=1.0;AN=4;AlleleCount=2;DP=0;set=Intersection	GT	1/1	1/1
NW_004772583.1	2034	.	A	G	440.10	PASS	AC=2;AF=0.5;AN=4;AlleleCount=1;DP=0;set=Intersection	GT	0/1	0/1
NW_004772583.1	2035	.	A	C	440.10	PASS	AC=2;AF=0.5;AN=4;AlleleCount=1;DP=0;set=Intersection	GT	0/1	0/1
NW_004772583.1	2066	.	A	T	272.50	PASS	AC=2;AF=0.5;AN=4;AlleleCount=1;DP=0;set=Intersection	GT	0/1	0/1
NW_004772583.1	2124	.	A	C	255.50	PASS	AC=2;AF=0.5;AN=4;AlleleCount=1;DP=0;set=Intersection	GT	0/1	0/1
NW_004772583.1	2166	.	C	CCGG	585.20	PASS	AC=2;AF=0.5;AN=4;AlleleCount=1;DP=0;set=Intersection	GT	0/1	0/1
NW_004772583.1	2168	.	G	GCGGTCGACGGTGTC	585.20	PASS	AC=1;AF=0.25;AN=4;AlleleCount=1;BaseCalledFraction=0.235294;BaseCalledReadsWithVariant=8;DP=10;SupportFraction=0.547018;TotalReads=33;set=variant	GT:DP:GQ	0/1	0/0:10:1
NW_004772583.1	2177	.	T	C	585.20	PASS	AC=1;AF=0.25;AN=4;AlleleCount=1;BaseCalledFraction=0.676471;BaseCalledReadsWithVariant=23;DP=10;SupportFraction=0.664255;TotalReads=33;set=variant	GT:DP:GQ	0/1	0/0:10:1
NW_004772583.1	2188	.	T	A	528.80	PASS	AC=2;AF=0.5;AN=4;AlleleCount=1;DP=0;set=Intersection	GT	0/1	0/1
NW_004772583.1	2191	.	G	C	528.80	PASS	AC=2;AF=0.5;AN=4;AlleleCount=1;DP=0;set=Intersection	GT	0/1	0/1
NW_004772583.1	2194	.	AATT	A	528.80	PASS	AC=2;AF=0.5;AN=4;AlleleCount=1;DP=0;set=Intersection	GT	0/1	0/1
NW_004772583.1	2257	.	C	T	215.30	PASS	AC=2;AF=0.5;AN=4;AlleleCount=1;DP=0;set=Intersection	GT	0/1	0/1
NW_004772583.1	2301	.	A	C	161.10	PASS	AC=2;AF=0.5;AN=4;AlleleCount=1;DP=0;set=Intersection	GT	0/1	0/1
NW_004772583.1	2328	.	A	G	142.20	PASS	AC=2;AF=0.5;AN=4;AlleleCount=1;DP=0;set=Intersection	GT	0/1	0/1
NW_004772583.1	2350	.	C	A	147.10	PASS	AC=2;AF=0.5;AN=4;AlleleCount=1;DP=0;set=Intersection	GT	0/1	0/1
NW_004772583.1	2352	.	A	G	147.10	PASS	AC=4;AF=1.0;AN=4;AlleleCount=2;DP=0;set=Intersection	GT	1/1	1/1
NW_004772583.1	2367	.	C	A	708.90	PASS	AC=2;AF=0.5;AN=4;AlleleCount=1;DP=0;set=Intersection	GT	0/1	0/1
NW_004772583.1	2374	.	T	G	708.90	PASS	AC=2;AF=0.5;AN=4;AlleleCount=1;DP=0;set=Intersection	GT	0/1	0/1
NW_004772583.1	2375	.	T	G	708.90	PASS	AC=2;AF=0.5;AN=4;AlleleCount=1;DP=0;set=Intersection	GT	0/1	0/1
NW_004772583.1	2386	.	T	C	541.50	PASS	AC=2;AF=0.5;AN=4;AlleleCount=1;DP=0;set=Intersection	GT	0/1	0/1
NW_004772583.1	2396	.	G	A	541.50	PASS	AC=2;AF=0.5;AN=4;AlleleCount=1;DP=0;set=Intersection	GT	0/1	0/1
NW_004772583.1	2400	.	A	C	541.50	PASS	AC=2;AF=0.5;AN=4;AlleleCount=1;DP=0;set=Intersection	GT	0/1	0/1
NW_004772583.1	2417	.	A	T	624.70	PASS	AC=2;AF=0.5;AN=4;AlleleCount=1;DP=0;set=Intersection	GT	0/1	0/1
NW_004772583.1	2424	.	G	C	624.70	PASS	AC=2;AF=0.5;AN=4;AlleleCount=1;DP=0;set=Intersection	GT	0/1	0/1
NW_004772583.1	2441	.	T	C	125.20	PASS	AC=2;AF=0.5;AN=4;AlleleCount=1;DP=0;set=Intersection	GT	0/1	0/1
NW_004772583.1	2483	.	A	G	137.60	PASS	AC=2;AF=0.5;AN=4;AlleleCount=1;DP=0;set=Intersection	GT	0/1	0/1
NW_004772583.1	2508	.	A	G	214.20	PASS	AC=3;AF=0.75;AN=4;DP=0;set=Intersection	GT	0/1	1/1
NW_004772583.1	2509	.	T	C	214.20	PASS	AC=2;AF=0.5;AN=4;AlleleCount=1;DP=0;set=Intersection	GT	0/1	0/1
NW_004772583.1	2534	.	A	G	177.40	PASS	AC=3;AF=0.75;AN=4;DP=0;set=Intersection	GT	1/1	0/1
NW_004772583.1	2567	.	AC	A	67.80	PASS	AC=1;AF=0.25;AN=4;AlleleCount=1;BaseCalledFraction=0.307692;BaseCalledReadsWithVariant=8;DP=10;SupportFraction=0.413195;TotalReads=24;set=variant2	GT:DP:GQ	0/0:10:1	0/1
NW_004772583.1	2568	.	C	A	105.10	PASS	AC=1;AF=0.25;AN=4;AlleleCount=1;BaseCalledFraction=0.558824;BaseCalledReadsWithVariant=19;DP=10;SupportFraction=0.630815;TotalReads=33;set=variant	GT:DP:GQ	0/1	0/0:10:1
NW_004772583.1	2584	.	C	G	179.80	PASS	AC=2;AF=0.5;AN=4;AlleleCount=1;DP=0;set=Intersection	GT	0/1	0/1
NW_004772583.1	2635	.	T	C	174.10	PASS	AC=3;AF=0.75;AN=4;DP=0;set=Intersection	GT	1/1	0/1
NW_004772583.1	2670	.	T	C	168.60	PASS	AC=2;AF=0.5;AN=4;AlleleCount=1;DP=0;set=Intersection	GT	0/1	0/1
NW_004772583.1	2672	.	GA	G	168.60	PASS	AC=1;AF=0.25;AN=4;AlleleCount=1;BaseCalledFraction=0.297297;BaseCalledReadsWithVariant=11;DP=10;SupportFraction=0.371401;TotalReads=36;set=variant	GT:DP:GQ	0/1	0/0:10:1
NW_004772583.1	2685	.	A	T	393.50	PASS	AC=2;AF=0.5;AN=4;AlleleCount=1;DP=0;set=Intersection	GT	0/1	0/1
NW_004772583.1	2708	.	C	T	190.50	PASS	AC=2;AF=0.5;AN=4;AlleleCount=1;DP=0;set=Intersection	GT	0/1	0/1
NW_004772583.1	2724	.	A	G	39.10	PASS	AC=1;AF=0.25;AN=4;AlleleCount=1;BaseCalledFraction=0.236842;BaseCalledReadsWithVariant=9;DP=10;SupportFraction=0.320151;TotalReads=36;set=variant	GT:DP:GQ	0/1	0/0:10:1
NW_004772583.1	2756	.	A	T	347.80	PASS	AC=2;AF=0.5;AN=4;AlleleCount=1;DP=0;set=Intersection	GT	0/1	0/1
NW_004772583.1	2785	.	C	T	56.90	PASS	AC=1;AF=0.25;AN=4;AlleleCount=1;BaseCalledFraction=0.206897;BaseCalledReadsWithVariant=6;DP=10;SupportFraction=0.398622;TotalReads=25;set=variant2	GT:DP:GQ	0/0:10:1	0/1
NW_004772583.1	2798	.	A	T	704.70	PASS	AC=2;AF=0.5;AN=4;AlleleCount=1;DP=0;set=Intersection	GT	0/1	0/1
NW_004772583.1	2805	.	C	A	704.70	PASS	AC=2;AF=0.5;AN=4;AlleleCount=1;DP=0;set=Intersection	GT	0/1	0/1
NW_004772583.1	2811	.	C	T	704.70	PASS	AC=2;AF=0.5;AN=4;AlleleCount=1;DP=0;set=Intersection	GT	0/1	0/1
NW_004772583.1	2846	.	T	C	403.20	PASS	AC=2;AF=0.5;AN=4;AlleleCount=1;DP=0;set=Intersection	GT	0/1	0/1
NW_004772583.1	2855	.	TT	TCC	214.60	PASS	AC=1;AF=0.25;AN=4;AlleleCount=1;BaseCalledFraction=0.206897;BaseCalledReadsWithVariant=6;DP=10;SupportFraction=0.264149;TotalReads=25;set=variant2	GT:DP:GQ	0/0:10:1	0/1
NW_004772583.1	2856	.	T	TC	403.20	PASS	AC=1;AF=0.25;AN=4;AlleleCount=1;BaseCalledFraction=0.358974;BaseCalledReadsWithVariant=14;DP=10;SupportFraction=0.397809;TotalReads=37;set=variant	GT:DP:GQ	0/1	0/0:10:1
NW_004772583.1	2894	.	T	C	368	PASS	AC=3;AF=0.75;AN=4;DP=0;set=Intersection	GT	1/1	0/1
NW_004772583.1	2901	.	TC	T	163.80	PASS	AC=1;AF=0.25;AN=4;AlleleCount=1;BaseCalledFraction=0.241379;BaseCalledReadsWithVariant=7;DP=10;SupportFraction=0.262727;TotalReads=25;set=variant2	GT:DP:GQ	0/0:10:1	0/1
NW_004772583.1	2923	.	A	C	303.30	PASS	AC=2;AF=0.5;AN=4;AlleleCount=1;DP=0;set=Intersection	GT	0/1	0/1
NW_004772583.1	2924	.	A	G	303.30	PASS	AC=2;AF=0.5;AN=4;AlleleCount=1;DP=0;set=Intersection	GT	0/1	0/1
NW_004772583.1	2930	.	TA	T	253.20	PASS	AC=1;AF=0.25;AN=4;AlleleCount=1;BaseCalledFraction=0.241379;BaseCalledReadsWithVariant=7;DP=10;SupportFraction=0.456598;TotalReads=25;set=variant2	GT:DP:GQ	0/0:10:1	0/1
NW_004772583.1	2938	.	A	G	379.40	PASS	AC=2;AF=0.5;AN=4;AlleleCount=1;DP=0;set=Intersection	GT	0/1	0/1
NW_004772583.1	2960	.	G	T	272.30	PASS	AC=2;AF=0.5;AN=4;AlleleCount=1;DP=0;set=Intersection	GT	0/1	0/1
NW_004772583.1	2972	.	G	A	266.20	PASS	AC=3;AF=0.75;AN=4;DP=0;set=Intersection	GT	0/1	1/1
NW_004772583.1	2988	.	G	A	437.20	PASS	AC=2;AF=0.5;AN=4;AlleleCount=1;DP=0;set=Intersection	GT	0/1	0/1
NW_004772583.1	2989	.	C	G	437.20	PASS	AC=2;AF=0.5;AN=4;AlleleCount=1;DP=0;set=Intersection	GT	0/1	0/1
NW_004772583.1	2990	.	A	T	437.20	PASS	AC=2;AF=0.5;AN=4;AlleleCount=1;DP=0;set=Intersection	GT	0/1	0/1
NW_004772583.1	3003	.	T	A	305.90	PASS	AC=3;AF=0.75;AN=4;DP=0;set=Intersection	GT	0/1	1/1
NW_004772583.1	3058	.	T	C	292.80	PASS	AC=2;AF=0.5;AN=4;AlleleCount=1;DP=0;set=Intersection	GT	0/1	0/1
NW_004772583.1	3077	.	T	A	232.90	PASS	AC=2;AF=0.5;AN=4;AlleleCount=1;DP=0;set=Intersection	GT	0/1	0/1
NW_004772583.1	3104	.	C	A	120.70	PASS	AC=2;AF=0.5;AN=4;AlleleCount=1;DP=0;set=Intersection	GT	0/1	0/1
NW_004772583.1	3160	.	T	C	361.10	PASS	AC=2;AF=0.5;AN=4;AlleleCount=1;DP=0;set=Intersection	GT	0/1	0/1
NW_004772583.1	3201	.	T	TC	488.20	PASS	AC=3;AF=0.75;AN=4;DP=0;set=Intersection	GT	0/1	1/1
NW_004772583.1	3251	.	T	A	347.40	PASS	AC=2;AF=0.5;AN=4;AlleleCount=1;DP=0;set=Intersection	GT	0/1	0/1
NW_004772583.1	3364	.	C	T	392	PASS	AC=2;AF=0.5;AN=4;AlleleCount=1;DP=0;set=Intersection	GT	0/1	0/1
NW_004772583.1	3365	.	C	A	392	PASS	AC=2;AF=0.5;AN=4;AlleleCount=1;DP=0;set=Intersection	GT	0/1	0/1
NW_004772583.1	3425	.	C	A	44.90	PASS	AC=1;AF=0.25;AN=4;AlleleCount=1;BaseCalledFraction=0.25;BaseCalledReadsWithVariant=8;DP=10;SupportFraction=0.385386;TotalReads=27;set=variant2	GT:DP:GQ	0/0:10:1	0/1
NW_004772583.1	3557	.	T	A	388.80	PASS	AC=2;AF=0.5;AN=4;AlleleCount=1;DP=0;set=Intersection	GT	0/1	0/1
NW_004772583.1	3600	.	A	T	392.20	PASS	AC=3;AF=0.75;AN=4;DP=0;set=Intersection	GT	0/1	1/1
NW_004772583.1	3611	.	TC	T	141.30	PASS	AC=1;AF=0.25;AN=4;AlleleCount=1;BaseCalledFraction=0.28125;BaseCalledReadsWithVariant=9;DP=10;SupportFraction=0.364706;TotalReads=28;set=variant2	GT:DP:GQ	0/0:10:1	0/1
NW_004772583.1	3617	.	G	A	235	PASS	AC=2;AF=0.5;AN=4;AlleleCount=1;DP=0;set=Intersection	GT	0/1	0/1
NW_004772583.1	3663	.	T	G	426.10	PASS	AC=2;AF=0.5;AN=4;AlleleCount=1;DP=0;set=Intersection	GT	0/1	0/1
NW_004772583.1	3727	.	A	G	758.90	PASS	AC=2;AF=0.5;AN=4;AlleleCount=1;DP=0;set=Intersection	GT	0/1	0/1
NW_004772583.1	3728	.	A	G	758.90	PASS	AC=2;AF=0.5;AN=4;AlleleCount=1;DP=0;set=Intersection	GT	0/1	0/1
NW_004772583.1	3733	.	T	C	758.90	PASS	AC=2;AF=0.5;AN=4;AlleleCount=1;DP=0;set=Intersection	GT	0/1	0/1
NW_004772583.1	3737	.	A	T	364.80	PASS	AC=1;AF=0.25;AN=4;AlleleCount=1;BaseCalledFraction=0.375;BaseCalledReadsWithVariant=12;DP=10;SupportFraction=0.143155;TotalReads=28;set=variant2	GT:DP:GQ	0/0:10:1	0/1
NW_004772583.1	3743	.	A	T	758.90	PASS	AC=2;AF=0.5;AN=4;AlleleCount=1;DP=0;set=Intersection	GT	0/1	0/1
NW_004772583.1	3753	.	TGT	TA	758.90	PASS	AC=1;AF=0.25;AN=4;AlleleCount=1;BaseCalledFraction=0.341463;BaseCalledReadsWithVariant=14;DP=10;SupportFraction=0.316708;TotalReads=40;set=variant	GT:DP:GQ	0/1	0/0:10:1
NW_004772583.1	3758	.	A	G	758.90	PASS	AC=2;AF=0.5;AN=4;AlleleCount=1;DP=0;set=Intersection	GT	0/1	0/1
NW_004772583.1	3778	.	C	T	224.70	PASS	AC=2;AF=0.5;AN=4;AlleleCount=1;DP=0;set=Intersection	GT	0/1	0/1
NW_004772583.1	3807	.	C	A	217.70	PASS	AC=2;AF=0.5;AN=4;AlleleCount=1;DP=0;set=Intersection	GT	0/1	0/1
NW_004772583.1	3826	.	T	C	286.20	PASS	AC=1;AF=0.25;AN=4;AlleleCount=1;BaseCalledFraction=0.219512;BaseCalledReadsWithVariant=9;DP=10;SupportFraction=0.294546;TotalReads=39;set=variant	GT:DP:GQ	0/1	0/0:10:1
NW_004772583.1	3827	.	T	G	286.20	PASS	AC=3;AF=0.75;AN=4;DP=0;set=Intersection	GT	1/1	0/1
NW_004772583.1	3952	.	G	C	507.90	PASS	AC=2;AF=0.5;AN=4;AlleleCount=1;DP=0;set=Intersection	GT	0/1	0/1
NW_004772583.1	3956	.	TG	TCA	507.90	PASS	AC=2;AF=0.5;AN=4;AlleleCount=1;DP=0;set=Intersection	GT	0/1	0/1
NW_004772583.1	3978	.	C	T	128.60	PASS	AC=2;AF=0.5;AN=4;AlleleCount=1;DP=0;set=Intersection	GT	0/1	0/1
NW_004772583.1	3993	.	T	A	227.30	PASS	AC=3;AF=0.75;AN=4;DP=0;set=Intersection	GT	1/1	0/1
NW_004772583.1	3996	.	GA	G	131.60	PASS	AC=1;AF=0.25;AN=4;AlleleCount=1;BaseCalledFraction=0.333333;BaseCalledReadsWithVariant=9;DP=10;SupportFraction=0.504405;TotalReads=25;set=variant2	GT:DP:GQ	0/0:10:1	0/1
NW_004772583.1	4008	.	AT	A	74.70	PASS	AC=1;AF=0.25;AN=4;AlleleCount=1;BaseCalledFraction=0.259259;BaseCalledReadsWithVariant=7;DP=10;SupportFraction=0.447342;TotalReads=25;set=variant2	GT:DP:GQ	0/0:10:1	0/1
NW_004772583.1	4009	.	T	A	221.80	PASS	AC=2;AF=0.5;AN=4;AlleleCount=2;BaseCalledFraction=0.513514;BaseCalledReadsWithVariant=19;DP=10;SupportFraction=0.774128;TotalReads=36;set=variant	GT:DP:GQ	1/1	0/0:10:1
NW_004772583.1	4038	.	C	T	153.60	PASS	AC=2;AF=0.5;AN=4;AlleleCount=1;DP=0;set=Intersection	GT	0/1	0/1
NW_004772583.1	4074	.	A	G	373.40	PASS	AC=2;AF=0.5;AN=4;AlleleCount=1;DP=0;set=Intersection	GT	0/1	0/1
NW_004772583.1	4077	.	GA	G	207.20	PASS	AC=1;AF=0.25;AN=4;AlleleCount=1;BaseCalledFraction=0.230769;BaseCalledReadsWithVariant=6;DP=10;SupportFraction=0.40884;TotalReads=24;set=variant2	GT:DP:GQ	0/0:10:1	0/1
NW_004772583.1	4087	.	G	A	373.40	PASS	AC=2;AF=0.5;AN=4;AlleleCount=1;DP=0;set=Intersection	GT	0/1	0/1
NW_004772583.1	4160	.	T	C	30.20	PASS	AC=1;AF=0.25;AN=4;AlleleCount=1;BaseCalledFraction=0.205882;BaseCalledReadsWithVariant=7;DP=10;SupportFraction=0.292618;TotalReads=33;set=variant	GT:DP:GQ	0/1	0/0:10:1
NW_004772583.1	4230	.	A	T	192.20	PASS	AC=2;AF=0.5;AN=4;AlleleCount=1;DP=0;set=Intersection	GT	0/1	0/1
NW_004772583.1	4246	.	A	G	435.50	PASS	AC=2;AF=0.5;AN=4;AlleleCount=1;DP=0;set=Intersection	GT	0/1	0/1
NW_004772583.1	4256	.	T	C	435.50	PASS	AC=2;AF=0.5;AN=4;AlleleCount=1;DP=0;set=Intersection	GT	0/1	0/1
NW_004772583.1	4278	.	T	G	356.30	PASS	AC=3;AF=0.75;AN=4;DP=0;set=Intersection	GT	0/1	1/1
NW_004772583.1	4349	.	ATT	A	40.70	PASS	AC=1;AF=0.25;AN=4;AlleleCount=1;BaseCalledFraction=0.28;BaseCalledReadsWithVariant=7;DP=10;SupportFraction=0.304566;TotalReads=23;set=variant2	GT:DP:GQ	0/0:10:1	0/1
NW_004772583.1	4361	.	AG	A	452.90	PASS	AC=1;AF=0.25;AN=4;AlleleCount=1;BaseCalledFraction=0.235294;BaseCalledReadsWithVariant=8;DP=10;SupportFraction=0.322639;TotalReads=32;set=variant	GT:DP:GQ	0/1	0/0:10:1
NW_004772583.1	4370	.	A	C	452.90	PASS	AC=2;AF=0.5;AN=4;AlleleCount=1;DP=0;set=Intersection	GT	0/1	0/1
NW_004772583.1	4377	.	A	G	452.90	PASS	AC=2;AF=0.5;AN=4;AlleleCount=1;DP=0;set=Intersection	GT	0/1	0/1
NW_004772583.1	4408	.	A	T	251.50	PASS	AC=2;AF=0.5;AN=4;AlleleCount=1;DP=0;set=Intersection	GT	0/1	0/1
NW_004772583.1	4422	.	A	C	137.30	PASS	AC=3;AF=0.75;AN=4;DP=0;set=Intersection	GT	1/1	0/1
NW_004772583.1	4460	.	T	C	171.50	PASS	AC=4;AF=1.0;AN=4;AlleleCount=2;DP=0;set=Intersection	GT	1/1	1/1
NW_004772583.1	4482	.	A	C	158.50	PASS	AC=2;AF=0.5;AN=4;AlleleCount=1;DP=0;set=Intersection	GT	0/1	0/1
NW_004772583.1	4506	.	A	G	568.70	PASS	AC=2;AF=0.5;AN=4;AlleleCount=1;DP=0;set=Intersection	GT	0/1	0/1
NW_004772583.1	4526	.	T	C	568.70	PASS	AC=2;AF=0.5;AN=4;AlleleCount=1;DP=0;set=Intersection	GT	0/1	0/1
NW_004772583.1	4534	.	G	C	568.70	PASS	AC=3;AF=0.75;AN=4;DP=0;set=Intersection	GT	1/1	0/1
NW_004772583.1	4550	.	C	CG	97.70	PASS	AC=1;AF=0.25;AN=4;AlleleCount=1;BaseCalledFraction=0.205882;BaseCalledReadsWithVariant=7;DP=10;SupportFraction=0.409078;TotalReads=33;set=variant	GT:DP:GQ	0/1	0/0:10:1
NW_004772583.1	4554	.	G	A	97.70	PASS	AC=1;AF=0.25;AN=4;AlleleCount=1;BaseCalledFraction=0.205882;BaseCalledReadsWithVariant=7;DP=10;SupportFraction=0.418718;TotalReads=33;set=variant	GT:DP:GQ	0/1	0/0:10:1
NW_004772583.1	4568	.	T	C	159.50	PASS	AC=2;AF=0.5;AN=4;AlleleCount=1;DP=0;set=Intersection	GT	0/1	0/1
NW_004772583.1	4580	.	G	A	406.30	PASS	AC=2;AF=0.5;AN=4;AlleleCount=1;DP=0;set=Intersection	GT	0/1	0/1
NW_004772583.1	4587	.	G	T	406.30	PASS	AC=2;AF=0.5;AN=4;AlleleCount=1;DP=0;set=Intersection	GT	0/1	0/1
NW_004772583.1	4615	.	C	G	231.10	PASS	AC=2;AF=0.5;AN=4;AlleleCount=1;DP=0;set=Intersection	GT	0/1	0/1
NW_004772583.1	4630	.	A	AATCTATTT	620.30	PASS	AC=2;AF=0.5;AN=4;AlleleCount=1;DP=0;set=Intersection	GT	0/1	0/1
NW_004772583.1	4647	.	T	C	328.60	PASS	AC=2;AF=0.5;AN=4;AlleleCount=1;DP=0;set=Intersection	GT	0/1	0/1
NW_004772583.1	4649	.	A	G	328.60	PASS	AC=3;AF=0.75;AN=4;DP=0;set=Intersection	GT	1/1	0/1
NW_004772583.1	4662	.	A	G	205	PASS	AC=3;AF=0.75;AN=4;DP=0;set=Intersection	GT	1/1	0/1
NW_004772583.1	4674	.	C	T	128	PASS	AC=2;AF=0.5;AN=4;AlleleCount=1;DP=0;set=Intersection	GT	0/1	0/1
NW_004772583.1	4691	.	T	C	194.50	PASS	AC=3;AF=0.75;AN=4;DP=0;set=Intersection	GT	1/1	0/1
NW_004772583.1	4972	.	C	T	195.80	PASS	AC=3;AF=0.75;AN=4;DP=0;set=Intersection	GT	1/1	0/1
NW_004772583.1	5009	.	C	CATCGACATACATACACCTTCTAAGTAT	1509.30	PASS	AC=2;AF=0.5;AN=4;AlleleCount=1;BaseCalledReadsWithVariant=8;DP=0;set=Intersection	GT	0/1	0/1
NW_004772583.1	5012	.	A	G	1509.30	PASS	AC=2;AF=0.5;AN=4;AlleleCount=1;DP=0;set=Intersection	GT	0/1	0/1
NW_004772583.1	5095	.	A	C	249.90	PASS	AC=3;AF=0.75;AN=4;DP=0;set=Intersection	GT	1/1	0/1
NW_004772583.1	5112	.	A	G	268.60	PASS	AC=2;AF=0.5;AN=4;AlleleCount=1;DP=0;set=Intersection	GT	0/1	0/1
NW_004772583.1	5226	.	C	A	231.70	PASS	AC=2;AF=0.5;AN=4;AlleleCount=1;DP=0;set=Intersection	GT	0/1	0/1
NW_004772583.1	5350	.	C	A	526.70	PASS	AC=3;AF=0.75;AN=4;BaseCalledFraction=0.666667;DP=0;set=Intersection	GT	1/1	0/1
NW_004772583.1	5360	.	T	A	526.70	PASS	AC=4;AF=1.0;AN=4;AlleleCount=2;DP=0;set=Intersection	GT	1/1	1/1
NW_004772583.1	5374	.	T	TTCTCAGGATTTATTACAGGATGATGA	1191.30	PASS	AC=1;AF=0.25;AN=4;AlleleCount=1;BaseCalledFraction=0.242424;BaseCalledReadsWithVariant=8;DP=10;SupportFraction=0.750019;TotalReads=32;set=variant	GT:DP:GQ	0/1	0/0:10:1
NW_004772583.1	5377	.	T	C	1191.30	PASS	AC=1;AF=0.25;AN=4;AlleleCount=1;BaseCalledFraction=0.69697;BaseCalledReadsWithVariant=23;DP=10;SupportFraction=0.730334;TotalReads=32;set=variant	GT:DP:GQ	0/1	0/0:10:1
NW_004772583.1	5378	.	T	A	1191.30	PASS	AC=1;AF=0.25;AN=4;AlleleCount=1;BaseCalledFraction=0.69697;BaseCalledReadsWithVariant=23;DP=10;SupportFraction=0.784158;TotalReads=32;set=variant	GT:DP:GQ	0/1	0/0:10:1
NW_004772583.1	5408	.	A	G	882.20	PASS	AC=2;AF=0.5;AN=4;AlleleCount=1;DP=0;set=Intersection	GT	0/1	0/1
NW_004772583.1	5415	.	G	C	882.20	PASS	AC=2;AF=0.5;AN=4;AlleleCount=1;DP=0;set=Intersection	GT	0/1	0/1
NW_004772583.1	5424	.	A	T	882.20	PASS	AC=2;AF=0.5;AN=4;AlleleCount=1;DP=0;set=Intersection	GT	0/1	0/1
NW_004772583.1	5435	.	C	T	109.90	PASS	AC=2;AF=0.5;AN=4;AlleleCount=1;DP=0;set=Intersection	GT	0/1	0/1
NW_004772583.1	5458	.	G	A	459.30	PASS	AC=2;AF=0.5;AN=4;AlleleCount=1;DP=0;set=Intersection	GT	0/1	0/1
NW_004772583.1	5473	.	A	G,T	459.30	PASS	AC=1,1;AF=0.25,0.25;AN=4;AlleleCount=1;BaseCalledReadsWithVariant=7;DP=0;set=Intersection	GT	0/1	0/2
NW_004772583.1	5474	.	G	A	459.30	PASS	AC=1;AF=0.25;AN=4;AlleleCount=1;BaseCalledFraction=0.205882;BaseCalledReadsWithVariant=7;DP=10;SupportFraction=0.391002;TotalReads=33;set=variant	GT:DP:GQ	0/1	0/0:10:1
NW_004772583.1	5474	.	G	GA	144.50	PASS	AC=1;AF=0.25;AN=4;AlleleCount=1;BaseCalledFraction=0.304348;BaseCalledReadsWithVariant=7;DP=10;SupportFraction=0.360399;TotalReads=22;set=variant2	GT:DP:GQ	0/0:10:1	0/1
NW_004772583.1	5549	.	A	G	672	PASS	AC=2;AF=0.5;AN=4;AlleleCount=1;DP=0;set=Intersection	GT	0/1	0/1
NW_004772583.1	5556	.	A	G	672	PASS	AC=2;AF=0.5;AN=4;AlleleCount=1;DP=0;set=Intersection	GT	0/1	0/1
NW_004772583.1	5560	.	A	T	672	PASS	AC=2;AF=0.5;AN=4;AlleleCount=1;DP=0;set=Intersection	GT	0/1	0/1
NW_004772583.1	5572	.	T	C	150	PASS	AC=3;AF=0.75;AN=4;DP=0;set=Intersection	GT	1/1	0/1
NW_004772583.1	5597	.	T	C	253.80	PASS	AC=2;AF=0.5;AN=4;AlleleCount=1;DP=0;set=Intersection	GT	0/1	0/1
NW_004772583.1	5611	.	T	C	225.90	PASS	AC=2;AF=0.5;AN=4;AlleleCount=1;DP=0;set=Intersection	GT	0/1	0/1
NW_004772583.1	5632	.	A	G	454.90	PASS	AC=2;AF=0.5;AN=4;AlleleCount=1;DP=0;set=Intersection	GT	0/1	0/1
NW_004772583.1	5634	.	A	T	454.90	PASS	AC=2;AF=0.5;AN=4;AlleleCount=1;DP=0;set=Intersection	GT	0/1	0/1
NW_004772583.1	5646	.	G	A	529.40	PASS	AC=2;AF=0.5;AN=4;AlleleCount=1;DP=0;set=Intersection	GT	0/1	0/1
NW_004772583.1	5654	.	A	G	529.40	PASS	AC=2;AF=0.5;AN=4;AlleleCount=1;DP=0;set=Intersection	GT	0/1	0/1
NW_004772583.1	5656	.	AG	A	243.50	PASS	AC=1;AF=0.25;AN=4;AlleleCount=1;BaseCalledFraction=0.217391;BaseCalledReadsWithVariant=5;DP=10;SupportFraction=0.347279;TotalReads=22;set=variant2	GT:DP:GQ	0/0:10:1	0/1
NW_004772583.1	5717	.	C	T	209.70	PASS	AC=3;AF=0.75;AN=4;DP=0;set=Intersection	GT	1/1	0/1
NW_004772583.1	5731	.	G	T	873.20	PASS	AC=2;AF=0.5;AN=4;AlleleCount=1;DP=0;set=Intersection	GT	0/1	0/1
NW_004772583.1	5740	.	A	G	873.20	PASS	AC=2;AF=0.5;AN=4;AlleleCount=1;DP=0;set=Intersection	GT	0/1	0/1
NW_004772583.1	5747	.	A	G	873.20	PASS	AC=2;AF=0.5;AN=4;AlleleCount=1;DP=0;set=Intersection	GT	0/1	0/1
NW_004772583.1	5766	.	T	C	201.10	PASS	AC=2;AF=0.5;AN=4;AlleleCount=1;BaseCalledFraction=0.818182;DP=0;set=Intersection	GT	0/1	0/1
NW_004772583.1	5840	.	A	T	390.30	PASS	AC=2;AF=0.5;AN=4;AlleleCount=1;DP=0;set=Intersection	GT	0/1	0/1
NW_004772583.1	5848	.	A	C	390.30	PASS	AC=2;AF=0.5;AN=4;AlleleCount=1;DP=0;set=Intersection	GT	0/1	0/1
NW_004772583.1	5862	.	C	T	732.70	PASS	AC=2;AF=0.5;AN=4;AlleleCount=1;DP=0;set=Intersection	GT	0/1	0/1
NW_004772583.1	5869	.	T	G	732.70	PASS	AC=2;AF=0.5;AN=4;AlleleCount=1;DP=0;set=Intersection	GT	0/1	0/1
NW_004772583.1	5871	.	T	G	732.70	PASS	AC=2;AF=0.5;AN=4;AlleleCount=1;DP=0;set=Intersection	GT	0/1	0/1
NW_004772583.1	5920	.	C	A	65.10	PASS	AC=1;AF=0.25;AN=4;AlleleCount=1;BaseCalledFraction=0.333333;BaseCalledReadsWithVariant=8;DP=10;SupportFraction=0.353267;TotalReads=22;set=variant2	GT:DP:GQ	0/0:10:1	0/1
NW_004772583.1	5943	.	C	T	273.50	PASS	AC=1;AF=0.25;AN=4;AlleleCount=1;BaseCalledFraction=0.212121;BaseCalledReadsWithVariant=7;DP=10;SupportFraction=0.268079;TotalReads=32;set=variant	GT:DP:GQ	0/1	0/0:10:1
NW_004772583.1	5953	.	A	G	273.50	PASS	AC=3;AF=0.75;AN=4;DP=0;set=Intersection	GT	1/1	0/1
NW_004772583.1	5996	.	G	A	49.90	PASS	AC=1;AF=0.25;AN=4;AlleleCount=1;BaseCalledFraction=0.28;BaseCalledReadsWithVariant=7;DP=10;SupportFraction=0.382227;TotalReads=24;set=variant2	GT:DP:GQ	0/0:10:1	0/1
NW_004772583.1	6034	.	T	C	301.10	PASS	AC=2;AF=0.5;AN=4;AlleleCount=1;BaseCalledReadsWithVariant=8;DP=0;set=Intersection	GT	0/1	0/1
NW_004772583.1	6040	.	G	A	301.10	PASS	AC=4;AF=1.0;AN=4;AlleleCount=2;DP=0;set=Intersection	GT	1/1	1/1
NW_004772583.1	6057	.	C	T	160.60	PASS	AC=1;AF=0.25;AN=4;AlleleCount=1;BaseCalledFraction=0.32;BaseCalledReadsWithVariant=8;DP=10;SupportFraction=0.55381;TotalReads=24;set=variant2	GT:DP:GQ	0/0:10:1	0/1
NW_004772583.1	6062	.	G	T	260.50	PASS	AC=2;AF=0.5;AN=4;AlleleCount=1;DP=0;set=Intersection	GT	0/1	0/1
NW_004772583.1	6073	.	G	C	382.30	PASS	AC=2;AF=0.5;AN=4;AlleleCount=1;DP=0;set=Intersection	GT	0/1	0/1
NW_004772583.1	6103	.	G	A	333.90	PASS	AC=2;AF=0.5;AN=4;AlleleCount=1;DP=0;set=Intersection	GT	0/1	0/1
NW_004772583.1	6137	.	T	G	233.70	PASS	AC=2;AF=0.5;AN=4;AlleleCount=1;DP=0;set=Intersection	GT	0/1	0/1
NW_004772583.1	6164	.	T	G	141.10	PASS	AC=1;AF=0.25;AN=4;AlleleCount=1;BaseCalledFraction=0.277778;BaseCalledReadsWithVariant=10;DP=10;SupportFraction=0.331891;TotalReads=35;set=variant	GT:DP:GQ	0/1	0/0:10:1
NW_004772583.1	6240	.	T	C	30.60	PASS	AC=2;AF=0.5;AN=4;AlleleCount=1;DP=0;set=Intersection	GT	0/1	0/1
NW_004772583.1	6253	.	T	C	344	PASS	AC=2;AF=0.5;AN=4;AlleleCount=1;DP=0;set=Intersection	GT	0/1	0/1
NW_004772583.1	6256	.	T	C	344	PASS	AC=4;AF=1.0;AN=4;AlleleCount=2;DP=0;set=Intersection	GT	1/1	1/1
NW_004772583.1	6258	.	C	G	141.20	PASS	AC=1;AF=0.25;AN=4;AlleleCount=1;BaseCalledFraction=0.24;BaseCalledReadsWithVariant=6;DP=10;SupportFraction=0.361336;TotalReads=24;set=variant2	GT:DP:GQ	0/0:10:1	0/1
NW_004772583.1	6443	.	C	T	330.50	PASS	AC=4;AF=1.0;AN=4;AlleleCount=2;DP=0;set=Intersection	GT	1/1	1/1
NW_004772583.1	6548	.	T	G	647.50	PASS	AC=1;AF=0.25;AN=4;AlleleCount=1;BaseCalledFraction=0.297297;BaseCalledReadsWithVariant=11;DP=10;SupportFraction=0.367275;TotalReads=36;set=variant	GT:DP:GQ	0/1	0/0:10:1
NW_004772583.1	6553	.	C	T	647.50	PASS	AC=4;AF=1.0;AN=4;AlleleCount=2;DP=0;set=Intersection	GT	1/1	1/1
NW_004772583.1	6555	.	GT	G	415.20	PASS	AC=1;AF=0.25;AN=4;AlleleCount=1;BaseCalledFraction=0.206897;BaseCalledReadsWithVariant=6;DP=10;SupportFraction=0.354317;TotalReads=27;set=variant2	GT:DP:GQ	0/0:10:1	0/1
NW_004772583.1	6556	.	T	G	647.50	PASS	AC=2;AF=0.5;AN=4;AlleleCount=2;BaseCalledFraction=0.736842;BaseCalledReadsWithVariant=28;DP=10;SupportFraction=0.857079;TotalReads=36;set=variant	GT:DP:GQ	1/1	0/0:10:1
NW_004772583.1	6597	.	A	T	286.10	PASS	AC=2;AF=0.5;AN=4;AlleleCount=1;DP=0;set=Intersection	GT	0/1	0/1
NW_004772583.1	6630	.	AT	A	249.70	PASS	AC=3;AF=0.75;AN=4;DP=0;set=Intersection	GT	1/1	0/1
NW_004772583.1	6633	.	C	T	249.70	PASS	AC=1;AF=0.25;AN=4;AlleleCount=1;BaseCalledFraction=0.368421;BaseCalledReadsWithVariant=14;DP=10;SupportFraction=0.578369;TotalReads=37;set=variant	GT:DP:GQ	0/1	0/0:10:1
NW_004772583.1	6644	.	T	C	655.60	PASS	AC=2;AF=0.5;AN=4;AlleleCount=1;DP=0;set=Intersection	GT	0/1	0/1
NW_004772583.1	6649	.	C	G	655.60	PASS	AC=2;AF=0.5;AN=4;AlleleCount=1;DP=0;set=Intersection	GT	0/1	0/1
NW_004772583.1	6670	.	A	T	614.30	PASS	AC=2;AF=0.5;AN=4;AlleleCount=1;DP=0;set=Intersection	GT	0/1	0/1
NW_004772583.1	6707	.	A	T	376.20	PASS	AC=2;AF=0.5;AN=4;AlleleCount=1;DP=0;set=Intersection	GT	0/1	0/1
NW_004772583.1	6724	.	T	C	386.10	PASS	AC=3;AF=0.75;AN=4;DP=0;set=Intersection	GT	1/1	0/1
NW_004772583.1	6751	.	G	C	843	PASS	AC=2;AF=0.5;AN=4;AlleleCount=1;DP=0;set=Intersection	GT	0/1	0/1
NW_004772583.1	6757	.	CA	CTGTTTGT	843	PASS	AC=1;AF=0.25;AN=4;AlleleCount=1;BaseCalledFraction=0.289474;BaseCalledReadsWithVariant=11;DP=10;SupportFraction=0.525095;TotalReads=37;set=variant	GT:DP:GQ	0/1	0/0:10:1
NW_004772583.1	6760	.	C	A	843	PASS	AC=1;AF=0.25;AN=4;AlleleCount=1;BaseCalledFraction=0.263158;BaseCalledReadsWithVariant=10;DP=10;SupportFraction=0.163717;TotalReads=37;set=variant	GT:DP:GQ	0/1	0/0:10:1
NW_004772583.1	6766	.	A	C	843	PASS	AC=1;AF=0.25;AN=4;AlleleCount=1;BaseCalledFraction=0.263158;BaseCalledReadsWithVariant=10;DP=10;SupportFraction=0.259803;TotalReads=37;set=variant	GT:DP:GQ	0/1	0/0:10:1
NW_004772583.1	6774	.	A	G	168.80	PASS	AC=1;AF=0.25;AN=4;AlleleCount=1;BaseCalledFraction=0.34375;BaseCalledReadsWithVariant=11;DP=10;SupportFraction=0.341943;TotalReads=31;set=variant2	GT:DP:GQ	0/0:10:1	0/1
NW_004772583.1	6775	.	T	G	168.80	PASS	AC=1;AF=0.25;AN=4;AlleleCount=1;BaseCalledFraction=0.3125;BaseCalledReadsWithVariant=10;DP=10;SupportFraction=0.447022;TotalReads=31;set=variant2	GT:DP:GQ	0/0:10:1	0/1
NW_004772583.1	6775	.	T	TTTTTAGG	843	PASS	AC=2;AF=0.5;AN=4;AlleleCount=2;BaseCalledFraction=0.657895;BaseCalledReadsWithVariant=25;DP=10;SupportFraction=0.78438;TotalReads=37;set=variant	GT:DP:GQ	1/1	0/0:10:1
NW_004772583.1	6788	.	G	A	34.50	PASS	AC=1;AF=0.25;AN=4;AlleleCount=1;BaseCalledFraction=0.297297;BaseCalledReadsWithVariant=11;DP=10;SupportFraction=0.277284;TotalReads=31;set=variant2	GT:DP:GQ	0/0:10:1	0/1
NW_004772583.1	6815	.	G	A	653.30	PASS	AC=1;AF=0.25;AN=4;AlleleCount=1;BaseCalledFraction=0.395349;BaseCalledReadsWithVariant=17;DP=10;SupportFraction=0.501639;TotalReads=41;set=variant	GT:DP:GQ	0/1	0/0:10:1
NW_004772583.1	6817	.	C	CT	653.30	PASS	AC=3;AF=0.75;AN=4;DP=0;set=Intersection	GT	1/1	0/1
NW_004772583.1	6822	.	G	T	653.30	PASS	AC=3;AF=0.75;AN=4;DP=0;set=Intersection	GT	1/1	0/1
NW_004772583.1	6927	.	A	G	121.80	PASS	AC=2;AF=0.5;AN=4;AlleleCount=1;DP=0;set=Intersection	GT	0/1	0/1
NW_004772583.1	6976	.	C	T	84.90	PASS	AC=2;AF=0.5;AN=4;AlleleCount=1;DP=0;set=Intersection	GT	0/1	0/1
NW_004772583.1	7053	.	C	CTG	559.60	PASS	AC=3;AF=0.75;AN=4;DP=0;set=Intersection	GT	1/1	0/1
NW_004772583.1	7076	.	T	TTTTTCAATA	1585.30	PASS	AC=2;AF=0.5;AN=4;AlleleCount=1;DP=0;set=Intersection	GT	0/1	0/1
NW_004772583.1	7085	.	A	C	1585.30	PASS	AC=2;AF=0.5;AN=4;AlleleCount=1;DP=0;set=Intersection	GT	0/1	0/1
NW_004772583.1	7097	.	A	G	270.20	PASS	AC=1;AF=0.25;AN=4;AlleleCount=1;BaseCalledFraction=0.294118;BaseCalledReadsWithVariant=15;DP=10;SupportFraction=0.316352;TotalReads=47;set=variant	GT:DP:GQ	0/1	0/0:10:1
NW_004772583.1	7106	.	T	C	270.20	PASS	AC=4;AF=1.0;AN=4;AlleleCount=2;DP=0;set=Intersection	GT	1/1	1/1
NW_004772583.1	7256	.	A	T	148.30	PASS	AC=1;AF=0.25;AN=4;AlleleCount=1;BaseCalledFraction=0.28;BaseCalledReadsWithVariant=14;DP=10;SupportFraction=0.411502;TotalReads=47;set=variant	GT:DP:GQ	0/1	0/0:10:1
NW_004772583.1	7277	.	T	A	426.40	PASS	AC=2;AF=0.5;AN=4;AlleleCount=1;DP=0;set=Intersection	GT	0/1	0/1
NW_004772583.1	7289	.	T	C,A	191.60	PASS	AC=1,1;AF=0.25,0.25;AN=4;AlleleCount=1;DP=0;set=Intersection	GT	0/1	0/2
NW_004772583.1	7322	.	A	C	640.30	PASS	AC=2;AF=0.5;AN=4;AlleleCount=1;DP=0;TotalReads=47;set=Intersection	GT	0/1	0/1
NW_004772583.1	7371	.	T	C	316.60	PASS	AC=3;AF=0.75;AN=4;DP=0;TotalReads=48;set=Intersection	GT	1/1	0/1
NW_004772583.1	7481	.	T	G	378.90	PASS	AC=2;AF=0.5;AN=4;AlleleCount=1;DP=0;set=Intersection	GT	0/1	0/1
NW_004772583.1	7501	.	A	C	776.50	PASS	AC=2;AF=0.5;AN=4;AlleleCount=1;DP=0;set=Intersection	GT	0/1	0/1
NW_004772583.1	7508	.	C	T	776.50	PASS	AC=2;AF=0.5;AN=4;AlleleCount=1;DP=0;set=Intersection	GT	0/1	0/1
NW_004772583.1	7570	.	A	C	766.30	PASS	AC=2;AF=0.5;AN=4;AlleleCount=1;DP=0;set=Intersection	GT	0/1	0/1
NW_004772583.1	7571	.	A	T	766.30	PASS	AC=2;AF=0.5;AN=4;AlleleCount=1;BaseCalledFraction=0.618182;BaseCalledReadsWithVariant=34;DP=0;set=Intersection	GT	0/1	0/1
NW_004772583.1	7586	.	A	G	267.70	PASS	AC=4;AF=1.0;AN=4;AlleleCount=2;DP=0;set=Intersection	GT	1/1	1/1
NW_004772583.1	7686	.	A	G	1038.30	PASS	AC=2;AF=0.5;AN=4;AlleleCount=1;DP=0;set=Intersection	GT	0/1	0/1
NW_004772583.1	7690	.	C	T	1038.30	PASS	AC=4;AF=1.0;AN=4;AlleleCount=2;DP=0;set=Intersection	GT	1/1	1/1
NW_004772583.1	7699	.	G	T	1038.30	PASS	AC=2;AF=0.5;AN=4;AlleleCount=1;DP=0;set=Intersection	GT	0/1	0/1
NW_004772583.1	7700	.	A	G	1038.30	PASS	AC=4;AF=1.0;AN=4;AlleleCount=2;DP=0;set=Intersection	GT	1/1	1/1
NW_004772583.1	7705	.	G	C	1038.30	PASS	AC=2;AF=0.5;AN=4;AlleleCount=1;DP=0;set=Intersection	GT	0/1	0/1
NW_004772583.1	7706	.	A	T	1038.30	PASS	AC=4;AF=1.0;AN=4;AlleleCount=2;DP=0;set=Intersection	GT	1/1	1/1
NW_004772583.1	7712	.	A	C	1029.50	PASS	AC=1;AF=0.25;AN=4;AlleleCount=1;BaseCalledFraction=0.245283;BaseCalledReadsWithVariant=13;DP=10;SupportFraction=0.424497;TotalReads=49;set=variant2	GT:DP:GQ	0/0:10:1	0/1
NW_004772583.1	7725	.	G	T	878.10	PASS	AC=2;AF=0.5;AN=4;AlleleCount=1;DP=0;set=Intersection	GT	0/1	0/1
NW_004772583.1	7729	.	AT	A	878.10	PASS	AC=1;AF=0.25;AN=4;AlleleCount=1;BaseCalledFraction=0.235294;BaseCalledReadsWithVariant=12;DP=10;SupportFraction=0.340041;TotalReads=47;set=variant	GT:DP:GQ	0/1	0/0:10:1
NW_004772583.1	7730	.	T	A	733.80	PASS	AC=1;AF=0.25;AN=4;AlleleCount=1;BaseCalledFraction=0.423077;BaseCalledReadsWithVariant=22;DP=10;SupportFraction=0.457865;TotalReads=49;set=variant2	GT:DP:GQ	0/0:10:1	0/1
NW_004772583.1	7736	.	AG	A	878.10	PASS	AC=1;AF=0.25;AN=4;AlleleCount=1;BaseCalledFraction=0.294118;BaseCalledReadsWithVariant=15;DP=10;SupportFraction=0.324554;TotalReads=47;set=variant	GT:DP:GQ	0/1	0/0:10:1
NW_004772583.1	7737	.	G	A	733.80	PASS	AC=1;AF=0.25;AN=4;AlleleCount=1;BaseCalledFraction=0.461538;BaseCalledReadsWithVariant=24;DP=10;SupportFraction=0.53743;TotalReads=49;set=variant2	GT:DP:GQ	0/0:10:1	0/1
NW_004772583.1	7742	.	C	A,G	878.10	PASS	AC=1,1;AF=0.25,0.25;AN=4;AlleleCount=1;DP=0;set=Intersection	GT	0/1	0/2
NW_004772583.1	7780	.	G	T	303	PASS	AC=2;AF=0.5;AN=4;AlleleCount=1;DP=0;TotalReads=47;set=Intersection	GT	0/1	0/1
NW_004772583.1	7797	.	C	T	653.50	PASS	AC=2;AF=0.5;AN=4;AlleleCount=1;DP=0;set=Intersection	GT	0/1	0/1
NW_004772583.1	7798	.	T	G	653.50	PASS	AC=2;AF=0.5;AN=4;AlleleCount=1;DP=0;set=Intersection	GT	0/1	0/1
NW_004772583.1	7800	.	GA	G	653.50	PASS	AC=2;AF=0.5;AN=4;AlleleCount=1;DP=0;set=Intersection	GT	0/1	0/1
NW_004772583.1	7805	.	T	C	653.50	PASS	AC=2;AF=0.5;AN=4;AlleleCount=1;DP=0;set=Intersection	GT	0/1	0/1
NW_004772583.1	7817	.	C	A	209.20	PASS	AC=1;AF=0.25;AN=4;AlleleCount=1;BaseCalledFraction=0.24;BaseCalledReadsWithVariant=12;DP=10;SupportFraction=0.380925;TotalReads=46;set=variant2	GT:DP:GQ	0/0:10:1	0/1
NW_004772583.1	7823	.	G	A	36	PASS	AC=2;AF=0.5;AN=4;AlleleCount=1;DP=0;TotalReads=46;set=Intersection	GT	0/1	0/1
NW_004772583.1	7824	.	CA	C	36	PASS	AC=2;AF=0.5;AN=4;AlleleCount=1;DP=0;TotalReads=46;set=Intersection	GT	0/1	0/1
NW_004772583.1	7840	.	G	A	169	PASS	AC=3;AF=0.75;AN=4;DP=0;set=Intersection	GT	0/1	1/1
NW_004772583.1	7841	.	C	G	387.60	PASS	AC=1;AF=0.25;AN=4;AlleleCount=1;BaseCalledFraction=0.28;BaseCalledReadsWithVariant=14;DP=10;SupportFraction=0.433179;TotalReads=45;set=variant2	GT:DP:GQ	0/0:10:1	0/1
NW_004772583.1	7846	.	C	T	387.60	PASS	AC=1;AF=0.25;AN=4;AlleleCount=1;BaseCalledFraction=0.3;BaseCalledReadsWithVariant=15;DP=10;SupportFraction=0.415651;TotalReads=45;set=variant2	GT:DP:GQ	0/0:10:1	0/1
NW_004772583.1	7861	.	C	T	322	PASS	AC=2;AF=0.5;AN=4;AlleleCount=1;DP=0;TotalReads=45;set=Intersection	GT	0/1	0/1
NW_004772583.1	7876	.	A	T	401.90	PASS	AC=3;AF=0.75;AN=4;DP=0;TotalReads=45;set=Intersection	GT	1/1	0/1
NW_004772583.1	7894	.	TA	T	577.30	PASS	AC=3;AF=0.75;AN=4;DP=0;set=Intersection	GT	1/1	0/1
NW_004772583.1	7901	.	T	C	577.30	PASS	AC=3;AF=0.75;AN=4;DP=0;set=Intersection	GT	1/1	0/1
NW_004772583.1	7946	.	A	G	124.40	PASS	AC=2;AF=0.5;AN=4;AlleleCount=1;DP=0;set=Intersection	GT	0/1	0/1
NW_004772583.1	7998	.	CA	C	529.90	PASS	AC=2;AF=0.5;AN=4;AlleleCount=2;BaseCalledFraction=0.326087;BaseCalledReadsWithVariant=15;DP=10;SupportFraction=0.610818;TotalReads=44;set=variant	GT:DP:GQ	1/1	0/0:10:1
NW_004772583.1	8004	.	A	G	529.90	PASS	AC=2;AF=0.5;AN=4;AlleleCount=1;DP=0;set=Intersection	GT	0/1	0/1
NW_004772583.1	8018	.	C	A	395.60	PASS	AC=2;AF=0.5;AN=4;AlleleCount=1;DP=0;set=Intersection	GT	0/1	0/1
NW_004772583.1	8042	.	TC	TTAAA	267.80	PASS	AC=2;AF=0.5;AN=4;AlleleCount=1;DP=0;set=Intersection	GT	0/1	0/1
NW_004772583.1	8057	.	T	C	290.40	PASS	AC=2;AF=0.5;AN=4;AlleleCount=1;DP=0;set=Intersection	GT	0/1	0/1
NW_004772583.1	8089	.	C	T	692.70	PASS	AC=3;AF=0.75;AN=4;DP=0;set=Intersection	GT	1/1	0/1
NW_004772583.1	8097	.	T	A	692.70	PASS	AC=3;AF=0.75;AN=4;DP=0;set=Intersection	GT	1/1	0/1
NW_004772583.1	8104	.	A	G	692.70	PASS	AC=1;AF=0.25;AN=4;AlleleCount=1;BaseCalledFraction=0.318182;BaseCalledReadsWithVariant=14;DP=10;SupportFraction=0.418814;TotalReads=42;set=variant	GT:DP:GQ	0/1	0/0:10:1
NW_004772583.1	8107	.	C	CCAA	692.70	PASS	AC=3;AF=0.75;AN=4;DP=0;set=Intersection	GT	1/1	0/1
NW_004772583.1	8131	.	A	G	318	PASS	AC=2;AF=0.5;AN=4;AlleleCount=1;DP=0;set=Intersection	GT	0/1	0/1
NW_004772583.1	8150	.	T	A	603.30	PASS	AC=3;AF=0.75;AN=4;DP=0;set=Intersection	GT	1/1	0/1
NW_004772583.1	8157	.	T	A	603.30	PASS	AC=2;AF=0.5;AN=4;AlleleCount=1;DP=0;set=Intersection	GT	0/1	0/1
NW_004772583.1	8185	.	C	T	340.80	PASS	AC=3;AF=0.75;AN=4;DP=0;set=Intersection	GT	1/1	0/1
NW_004772583.1	8208	.	A	G	473.10	PASS	AC=2;AF=0.5;AN=4;AlleleCount=1;DP=0;set=Intersection	GT	0/1	0/1
NW_004772583.1	8232	.	A	C	2075	PASS	AC=2;AF=0.5;AN=4;AlleleCount=1;DP=0;set=Intersection	GT	0/1	0/1
NW_004772583.1	8233	.	C	T	2075	PASS	AC=2;AF=0.5;AN=4;AlleleCount=1;DP=0;set=Intersection	GT	0/1	0/1
NW_004772583.1	8239	.	A	AATCAACTTCAAAATGATTACCGCTTTC	2075	PASS	AC=2;AF=0.5;AN=4;AlleleCount=1;DP=0;set=Intersection	GT	0/1	0/1
NW_004772583.1	8246	.	A	AT	2075	PASS	AC=2;AF=0.5;AN=4;AlleleCount=1;DP=0;set=Intersection	GT	0/1	0/1
NW_004772583.1	8254	.	A	AAATTAT	2075	PASS	AC=2;AF=0.5;AN=4;AlleleCount=1;DP=0;set=Intersection	GT	0/1	0/1
NW_004772583.1	8271	.	T	G	308.70	PASS	AC=2;AF=0.5;AN=4;AlleleCount=1;DP=0;set=Intersection	GT	0/1	0/1
NW_004772583.1	8298	.	A	C	498.70	PASS	AC=2;AF=0.5;AN=4;AlleleCount=1;DP=0;set=Intersection	GT	0/1	0/1
NW_004772583.1	8300	.	A	C	498.70	PASS	AC=4;AF=1.0;AN=4;AlleleCount=2;DP=0;set=Intersection	GT	1/1	1/1
NW_004772583.1	8360	.	G	C	386.20	PASS	AC=2;AF=0.5;AN=4;AlleleCount=1;DP=0;TotalReads=22;set=Intersection	GT	0/1	0/1
NW_004772583.1	8367	.	T	C	386.20	PASS	AC=2;AF=0.5;AN=4;AlleleCount=1;DP=0;TotalReads=22;set=Intersection	GT	0/1	0/1
NW_004772583.1	9766	.	A	G	71.80	PASS	AC=2;AF=0.5;AN=4;AlleleCount=1;DP=0;set=Intersection	GT	0/1	0/1
NW_004772583.1	9822	.	GT	G	38	PASS	AC=1;AF=0.25;AN=4;AlleleCount=1;BaseCalledFraction=0.258065;BaseCalledReadsWithVariant=8;DP=10;SupportFraction=0.514525;TotalReads=30;set=variant2	GT:DP:GQ	0/0:10:1	0/1
NW_004772583.1	9827	.	T	A	81.50	PASS	AC=2;AF=0.5;AN=4;AlleleCount=1;DP=0;set=Intersection	GT	0/1	0/1
NW_004772583.1	9829	.	TA	T	81.50	PASS	AC=2;AF=0.5;AN=4;AlleleCount=2;BaseCalledFraction=0.227273;BaseCalledReadsWithVariant=5;DP=10;SupportFraction=0.604741;TotalReads=22;set=variant	GT:DP:GQ	1/1	0/0:10:1
NW_004772583.1	9850	.	TCA	T	27.10	PASS	AC=1;AF=0.25;AN=4;AlleleCount=1;BaseCalledFraction=0.225806;BaseCalledReadsWithVariant=7;DP=10;SupportFraction=0.621407;TotalReads=31;set=variant2	GT:DP:GQ	0/0:10:1	0/1
NW_004772583.1	9885	.	T	TC	21.70	PASS	AC=1;AF=0.25;AN=4;AlleleCount=1;BaseCalledFraction=0.227273;BaseCalledReadsWithVariant=5;DP=10;SupportFraction=0.346254;TotalReads=22;set=variant	GT:DP:GQ	0/1	0/0:10:1
NW_004772583.1	9887	.	A	T	21.70	PASS	AC=1;AF=0.25;AN=4;AlleleCount=1;BaseCalledFraction=0.318182;BaseCalledReadsWithVariant=7;DP=10;SupportFraction=0.368139;TotalReads=22;set=variant	GT:DP:GQ	0/1	0/0:10:1
NW_004772583.1	9996	.	GA	G	130.90	PASS	AC=1;AF=0.25;AN=4;AlleleCount=1;BaseCalledFraction=0.363636;BaseCalledReadsWithVariant=8;DP=10;SupportFraction=0.427708;TotalReads=22;set=variant	GT:DP:GQ	0/1	0/0:10:1
NW_004772583.1	9997	.	A	G	93.50	PASS	AC=2;AF=0.5;AN=4;AlleleCount=2;BaseCalledFraction=0.483871;BaseCalledReadsWithVariant=15;DP=10;SupportFraction=0.612367;TotalReads=31;set=variant2	GT:DP:GQ	0/0:10:1	1/1
NW_004772583.1	10078	.	C	T	48.90	PASS	AC=1;AF=0.25;AN=4;AlleleCount=1;BaseCalledFraction=0.227273;BaseCalledReadsWithVariant=5;DP=10;SupportFraction=0.520535;TotalReads=21;set=variant	GT:DP:GQ	0/1	0/0:10:1
NW_004772583.1	10095	.	A	AAAATTGTG	311.80	PASS	AC=2;AF=0.5;AN=4;AlleleCount=1;DP=0;TotalReads=20;set=Intersection	GT	0/1	0/1
NW_004772583.1	31869	.	G	A	29.70	PASS	AC=1;AF=0.25;AN=4;AlleleCount=1;BaseCalledFraction=0.291667;BaseCalledReadsWithVariant=7;DP=10;SupportFraction=0.37621;TotalReads=15;set=variant	GT:DP:GQ	0/1	0/0:10:1
NW_004772583.1	31910	.	TA	T	39.60	PASS	AC=1;AF=0.25;AN=4;AlleleCount=1;BaseCalledFraction=0.25;BaseCalledReadsWithVariant=6;DP=10;SupportFraction=0.174174;TotalReads=15;set=variant	GT:DP:GQ	0/1	0/0:10:1
NW_004772583.1	31913	.	A	T	39.60	PASS	AC=1;AF=0.25;AN=4;AlleleCount=1;BaseCalledFraction=0.291667;BaseCalledReadsWithVariant=7;DP=10;SupportFraction=0.350042;TotalReads=15;set=variant	GT:DP:GQ	0/1	0/0:10:1
NW_004772583.1	31972	.	GT	G	22.50	PASS	AC=2;AF=0.5;AN=4;AlleleCount=2;BaseCalledFraction=0.333333;BaseCalledReadsWithVariant=8;DP=10;SupportFraction=0.475662;TotalReads=15;set=variant	GT:DP:GQ	1/1	0/0:10:1
NW_004772583.1	31980	.	T	A	22.50	PASS	AC=1;AF=0.25;AN=4;AlleleCount=1;BaseCalledFraction=0.208333;BaseCalledReadsWithVariant=5;DP=10;SupportFraction=0.299061;TotalReads=15;set=variant	GT:DP:GQ	0/1	0/0:10:1
NW_004772583.1	32098	.	C	A	34.20	PASS	AC=1;AF=0.25;AN=4;AlleleCount=1;BaseCalledFraction=0.25;BaseCalledReadsWithVariant=6;DP=10;SupportFraction=0.369025;TotalReads=15;set=variant	GT:DP:GQ	0/1	0/0:10:1
NW_004772583.1	32100	.	C	G	34.20	PASS	AC=1;AF=0.25;AN=4;AlleleCount=1;BaseCalledFraction=0.291667;BaseCalledReadsWithVariant=7;DP=10;SupportFraction=0.321804;TotalReads=15;set=variant	GT:DP:GQ	0/1	0/0:10:1
NW_004772583.1	32135	.	A	G	31.50	PASS	AC=1;AF=0.25;AN=4;AlleleCount=1;BaseCalledFraction=0.208333;BaseCalledReadsWithVariant=5;DP=10;SupportFraction=0.399046;TotalReads=15;set=variant	GT:DP:GQ	0/1	0/0:10:1
NW_004772583.1	32140	.	ATTT	A	31.50	PASS	AC=1;AF=0.25;AN=4;AlleleCount=1;BaseCalledFraction=0.208333;BaseCalledReadsWithVariant=5;DP=10;SupportFraction=0.254406;TotalReads=15;set=variant	GT:DP:GQ	0/1	0/0:10:1
NW_004772583.1	32154	.	C	T	41.10	PASS	AC=1;AF=0.25;AN=4;AlleleCount=1;BaseCalledFraction=0.333333;BaseCalledReadsWithVariant=8;DP=10;SupportFraction=0.413905;TotalReads=15;set=variant	GT:DP:GQ	0/1	0/0:10:1
NW_004772583.1	32208	.	C	A	38.10	PASS	AC=1;AF=0.25;AN=4;AlleleCount=1;BaseCalledFraction=0.291667;BaseCalledReadsWithVariant=7;DP=10;SupportFraction=0.40871;TotalReads=15;set=variant	GT:DP:GQ	0/1	0/0:10:1
NW_004772583.1	32216	.	G	GA	38.10	PASS	AC=1;AF=0.25;AN=4;AlleleCount=1;BaseCalledFraction=0.25;BaseCalledReadsWithVariant=6;DP=10;SupportFraction=0.336955;TotalReads=15;set=variant	GT:DP:GQ	0/1	0/0:10:1
NW_004772583.1	32254	.	TAAA	T	20.60	PASS	AC=2;AF=0.5;AN=4;AlleleCount=2;BaseCalledFraction=0.217391;BaseCalledReadsWithVariant=5;DP=10;SupportFraction=0.532751;TotalReads=13;set=variant	GT:DP:GQ	1/1	0/0:10:1
NW_004772583.1	32303	.	A	T	29.70	PASS	AC=1;AF=0.25;AN=4;AlleleCount=1;BaseCalledFraction=0.227273;BaseCalledReadsWithVariant=5;DP=10;SupportFraction=0.370862;TotalReads=13;set=variant	GT:DP:GQ	0/1	0/0:10:1
NW_004772583.1	32599	.	C	T	52.80	PASS	AC=1;AF=0.25;AN=4;AlleleCount=1;BaseCalledFraction=0.954545;BaseCalledReadsWithVariant=21;DP=10;SupportFraction=0.485245;TotalReads=14;set=variant	GT:DP:GQ	0/1	0/0:10:1
NW_004772583.1	32735	.	G	A	20.40	PASS	AC=1;AF=0.25;AN=4;AlleleCount=1;BaseCalledFraction=0.772727;BaseCalledReadsWithVariant=17;DP=10;SupportFraction=0.46436;TotalReads=14;set=variant	GT:DP:GQ	0/1	0/0:10:1
NW_004772583.1	32948	.	T	A	63.50	PASS	AC=1;AF=0.25;AN=4;AlleleCount=1;BaseCalledFraction=0.782609;BaseCalledReadsWithVariant=18;DP=10;SupportFraction=0.597546;TotalReads=15;set=variant	GT:DP:GQ	0/1	0/0:10:1
NW_004772583.1	33073	.	C	G	47.70	PASS	AC=1;AF=0.25;AN=4;AlleleCount=1;BaseCalledFraction=0.275862;BaseCalledReadsWithVariant=8;DP=10;SupportFraction=0.416341;TotalReads=19;set=variant	GT:DP:GQ	0/1	0/0:10:1
NW_004772583.1	33133	.	A	G	195.90	PASS	AC=2;AF=0.5;AN=4;AlleleCount=1;DP=0;set=Intersection	GT	0/1	0/1
NW_004772583.1	33142	.	T	C	195.90	PASS	AC=2;AF=0.5;AN=4;AlleleCount=1;BaseCalledReadsWithVariant=9;DP=0;set=Intersection	GT	0/1	0/1
NW_004772583.1	33166	.	T	A	65.20	PASS	AC=1;AF=0.25;AN=4;AlleleCount=1;BaseCalledFraction=0.26087;BaseCalledReadsWithVariant=6;DP=10;SupportFraction=0.387947;TotalReads=17;set=variant2	GT:DP:GQ	0/0:10:1	0/1
NW_004772583.1	33169	.	C	T	65.20	PASS	AC=1;AF=0.25;AN=4;AlleleCount=1;BaseCalledFraction=0.304348;BaseCalledReadsWithVariant=7;DP=10;SupportFraction=0.366873;TotalReads=17;set=variant2	GT:DP:GQ	0/0:10:1	0/1
NW_004772583.1	33178	.	G	A	65.20	PASS	AC=1;AF=0.25;AN=4;AlleleCount=1;BaseCalledFraction=0.434783;BaseCalledReadsWithVariant=10;DP=10;SupportFraction=0.460007;TotalReads=17;set=variant2	GT:DP:GQ	0/0:10:1	0/1
NW_004772583.1	33180	.	CA	C	65.20	PASS	AC=2;AF=0.5;AN=4;AlleleCount=2;BaseCalledFraction=0.391304;BaseCalledReadsWithVariant=9;DP=10;SupportFraction=0.60592;TotalReads=17;set=variant2	GT:DP:GQ	0/0:10:1	1/1
NW_004772583.1	33211	.	T	C	61.10	PASS	AC=2;AF=0.5;AN=4;AlleleCount=1;DP=0;set=Intersection	GT	0/1	0/1
NW_004772583.1	33253	.	A	C	339.10	PASS	AC=2;AF=0.5;AN=4;AlleleCount=1;DP=0;set=Intersection	GT	0/1	0/1
NW_004772583.1	33263	.	T	C	339.10	PASS	AC=2;AF=0.5;AN=4;AlleleCount=1;DP=0;set=Intersection	GT	0/1	0/1
NW_004772583.1	33341	.	A	C	137.10	PASS	AC=2;AF=0.5;AN=4;AlleleCount=1;DP=0;TotalReads=28;set=Intersection	GT	0/1	0/1
NW_004772583.1	33405	.	A	C	136.40	PASS	AC=1;AF=0.25;AN=4;AlleleCount=1;BaseCalledFraction=0.411765;BaseCalledReadsWithVariant=14;DP=10;SupportFraction=0.293328;TotalReads=28;set=variant	GT:DP:GQ	0/1	0/0:10:1
NW_004772583.1	33408	.	C	A	136.40	PASS	AC=1;AF=0.25;AN=4;AlleleCount=1;BaseCalledFraction=0.411765;BaseCalledReadsWithVariant=14;DP=10;SupportFraction=0.250603;TotalReads=28;set=variant	GT:DP:GQ	0/1	0/0:10:1
NW_004772583.1	33460	.	C	T	83.60	PASS	AC=2;AF=0.5;AN=4;AlleleCount=1;DP=0;set=Intersection	GT	0/1	0/1
NW_004772583.1	33504	.	T	A	250.60	PASS	AC=2;AF=0.5;AN=4;AlleleCount=1;DP=0;set=Intersection	GT	0/1	0/1
NW_004772583.1	33511	.	T	C	250.60	PASS	AC=4;AF=1.0;AN=4;AlleleCount=2;DP=0;set=Intersection	GT	1/1	1/1
NW_004772583.1	33512	.	G	T	250.60	PASS	AC=2;AF=0.5;AN=4;AlleleCount=1;DP=0;set=Intersection	GT	0/1	0/1
NW_004772583.1	33523	.	A	T	102.60	PASS	AC=2;AF=0.5;AN=4;AlleleCount=1;DP=0;set=Intersection	GT	0/1	0/1
NW_004772583.1	33535	.	A	C	44.40	PASS	AC=2;AF=0.5;AN=4;AlleleCount=1;DP=0;set=Intersection	GT	0/1	0/1
NW_004772583.1	33579	.	C	A	172.80	PASS	AC=2;AF=0.5;AN=4;AlleleCount=1;DP=0;set=Intersection	GT	0/1	0/1
NW_004772583.1	33626	.	T	C	32.10	PASS	AC=2;AF=0.5;AN=4;AlleleCount=1;DP=0;set=Intersection	GT	0/1	0/1
NW_004772583.1	33664	.	C	A	28.10	PASS	AC=1;AF=0.25;AN=4;AlleleCount=1;BaseCalledFraction=0.390244;BaseCalledReadsWithVariant=16;DP=10;SupportFraction=0.22295;TotalReads=34;set=variant	GT:DP:GQ	0/1	0/0:10:1
NW_004772583.1	33715	.	G	A	189.70	PASS	AC=2;AF=0.5;AN=4;AlleleCount=1;DP=0;set=Intersection	GT	0/1	0/1
NW_004772583.1	33771	.	C	G	380.10	PASS	AC=2;AF=0.5;AN=4;AlleleCount=1;DP=0;set=Intersection	GT	0/1	0/1
NW_004772583.1	33849	.	A	T	226.20	PASS	AC=2;AF=0.5;AN=4;AlleleCount=1;DP=0;set=Intersection	GT	0/1	0/1
NW_004772583.1	33919	.	A	T	560.70	PASS	AC=2;AF=0.5;AN=4;AlleleCount=1;DP=0;set=Intersection	GT	0/1	0/1
NW_004772583.1	33922	.	C	T	560.70	PASS	AC=2;AF=0.5;AN=4;AlleleCount=1;DP=0;set=Intersection	GT	0/1	0/1
NW_004772583.1	33929	.	C	T	560.70	PASS	AC=2;AF=0.5;AN=4;AlleleCount=1;DP=0;set=Intersection	GT	0/1	0/1
NW_004772583.1	33950	.	G	A	65.70	PASS	AC=2;AF=0.5;AN=4;AlleleCount=1;DP=0;set=Intersection	GT	0/1	0/1
NW_004772583.1	33984	.	A	C	379.40	PASS	AC=2;AF=0.5;AN=4;AlleleCount=1;DP=0;set=Intersection	GT	0/1	0/1
NW_004772583.1	33993	.	A	G	379.40	PASS	AC=2;AF=0.5;AN=4;AlleleCount=1;DP=0;set=Intersection	GT	0/1	0/1
NW_004772583.1	34037	.	C	G	436.30	PASS	AC=2;AF=0.5;AN=4;AlleleCount=1;DP=0;set=Intersection	GT	0/1	0/1
NW_004772583.1	34038	.	C	A	436.30	PASS	AC=2;AF=0.5;AN=4;AlleleCount=1;DP=0;set=Intersection	GT	0/1	0/1
NW_004772583.1	34129	.	A	C	276.60	PASS	AC=4;AF=1.0;AN=4;AlleleCount=2;DP=0;set=Intersection	GT	1/1	1/1
NW_004772583.1	34165	.	A	C	367	PASS	AC=4;AF=1.0;AN=4;AlleleCount=2;DP=0;set=Intersection	GT	1/1	1/1
NW_004772583.1	34275	.	T	G	145.30	PASS	AC=2;AF=0.5;AN=4;AlleleCount=1;DP=0;set=Intersection	GT	0/1	0/1
NW_004772583.1	34298	.	C	T	152.40	PASS	AC=2;AF=0.5;AN=4;AlleleCount=1;DP=0;set=Intersection	GT	0/1	0/1
NW_004772583.1	34302	.	C	A	152.40	PASS	AC=2;AF=0.5;AN=4;AlleleCount=1;DP=0;set=Intersection	GT	0/1	0/1
NW_004772583.1	34327	.	A	G	266.80	PASS	AC=2;AF=0.5;AN=4;AlleleCount=1;DP=0;set=Intersection	GT	0/1	0/1
NW_004772583.1	34329	.	A	C	266.80	PASS	AC=4;AF=1.0;AN=4;AlleleCount=2;DP=0;set=Intersection	GT	1/1	1/1
NW_004772583.1	34370	.	T	G	214.80	PASS	AC=4;AF=1.0;AN=4;AlleleCount=2;DP=0;set=Intersection	GT	1/1	1/1
NW_004772583.1	34373	.	T	G	214.80	PASS	AC=2;AF=0.5;AN=4;AlleleCount=1;DP=0;set=Intersection	GT	0/1	0/1
NW_004772583.1	34397	.	A	T	73.90	PASS	AC=2;AF=0.5;AN=4;AlleleCount=1;DP=0;set=Intersection	GT	0/1	0/1
NW_004772583.1	34415	.	C	G	195	PASS	AC=2;AF=0.5;AN=4;AlleleCount=1;DP=0;set=Intersection	GT	0/1	0/1
NW_004772583.1	34453	.	G	T	96.90	PASS	AC=2;AF=0.5;AN=4;AlleleCount=1;DP=0;set=Intersection	GT	0/1	0/1
NW_004772583.1	34460	.	G	A	96.90	PASS	AC=2;AF=0.5;AN=4;AlleleCount=1;DP=0;set=Intersection	GT	0/1	0/1
NW_004772583.1	34496	.	C	T	60.60	PASS	AC=4;AF=1.0;AN=4;AlleleCount=2;DP=0;set=Intersection	GT	1/1	1/1
NW_004772583.1	34564	.	G	A	146.80	PASS	AC=2;AF=0.5;AN=4;AlleleCount=1;DP=0;set=Intersection	GT	0/1	0/1
NW_004772583.1	34576	.	A	G	59.80	PASS	AC=2;AF=0.5;AN=4;AlleleCount=1;DP=0;set=Intersection	GT	0/1	0/1
NW_004772583.1	34607	.	C	T	40.40	PASS	AC=1;AF=0.25;AN=4;AlleleCount=1;BaseCalledFraction=0.275862;BaseCalledReadsWithVariant=8;DP=10;SupportFraction=0.335877;TotalReads=27;set=variant2	GT:DP:GQ	0/0:10:1	0/1
NW_004772583.1	34649	.	A	G	89.20	PASS	AC=2;AF=0.5;AN=4;AlleleCount=1;DP=0;set=Intersection	GT	0/1	0/1
NW_004772583.1	34663	.	A	T	150.30	PASS	AC=2;AF=0.5;AN=4;AlleleCount=1;DP=0;set=Intersection	GT	0/1	0/1
NW_004772583.1	34677	.	A	G	91	PASS	AC=3;AF=0.75;AN=4;DP=0;set=Intersection	GT	1/1	0/1
NW_004772583.1	34686	.	CA	C	91	PASS	AC=1;AF=0.25;AN=4;AlleleCount=1;BaseCalledFraction=0.230769;BaseCalledReadsWithVariant=6;DP=10;SupportFraction=0.337316;TotalReads=19;set=variant	GT:DP:GQ	0/1	0/0:10:1
NW_004772583.1	34700	.	G	A	106.40	PASS	AC=2;AF=0.5;AN=4;AlleleCount=1;DP=0;set=Intersection	GT	0/1	0/1
NW_004772583.1	34724	.	T	G	101	PASS	AC=2;AF=0.5;AN=4;AlleleCount=1;BaseCalledFraction=0.423077;BaseCalledReadsWithVariant=11;DP=0;set=Intersection	GT	0/1	0/1
NW_004772583.1	34766	.	C	G	229.90	PASS	AC=4;AF=1.0;AN=4;AlleleCount=2;DP=0;set=Intersection	GT	1/1	1/1
NW_004772583.1	34772	.	C	A	229.90	PASS	AC=3;AF=0.75;AN=4;DP=0;set=Intersection	GT	1/1	0/1
NW_004772583.1	34825	.	C	CGAT	361.50	PASS	AC=2;AF=0.5;AN=4;AlleleCount=1;DP=0;set=Intersection	GT	0/1	0/1
NW_004772583.1	34826	.	T	TCGG	361.50	PASS	AC=2;AF=0.5;AN=4;AlleleCount=1;BaseCalledReadsWithVariant=6;DP=0;set=Intersection	GT	0/1	0/1
NW_004772583.1	34832	.	T	A	361.50	PASS	AC=2;AF=0.5;AN=4;AlleleCount=1;DP=0;set=Intersection	GT	0/1	0/1
NW_004772583.1	34886	.	C	T	71.70	PASS	AC=4;AF=1.0;AN=4;AlleleCount=2;DP=0;set=Intersection	GT	1/1	1/1
NW_004772583.1	34887	.	C	T	71.70	PASS	AC=1;AF=0.25;AN=4;AlleleCount=1;BaseCalledFraction=0.347826;BaseCalledReadsWithVariant=8;DP=10;SupportFraction=0.359665;TotalReads=16;set=variant	GT:DP:GQ	0/1	0/0:10:1
NW_004772583.1	34936	.	N	G	33.30	PASS	AC=2;AF=0.5;AN=4;AlleleCount=1;DP=0;set=Intersection	GT	0/1	0/1
NW_004772583.1	34973	.	A	T	63.10	PASS	AC=2;AF=0.5;AN=4;AlleleCount=1;DP=0;set=Intersection	GT	0/1	0/1
NW_004772583.1	34998	.	G	C	90	PASS	AC=2;AF=0.5;AN=4;AlleleCount=1;BaseCalledReadsWithVariant=9;DP=0;set=Intersection	GT	0/1	0/1
NW_004772583.1	34999	.	A	G	90	PASS	AC=2;AF=0.5;AN=4;AlleleCount=1;BaseCalledReadsWithVariant=9;DP=0;set=Intersection	GT	0/1	0/1
NW_004772583.1	35021	.	C	A	35.80	PASS	AC=2;AF=0.5;AN=4;AlleleCount=1;BaseCalledReadsWithVariant=8;DP=0;set=Intersection	GT	0/1	0/1
NW_004772583.1	35036	.	C	T	114	PASS	AC=2;AF=0.5;AN=4;AlleleCount=1;DP=0;set=Intersection	GT	0/1	0/1
NW_004772583.1	35039	.	TC	T	114	PASS	AC=2;AF=0.5;AN=4;AlleleCount=2;BaseCalledFraction=0.304348;BaseCalledReadsWithVariant=7;DP=10;SupportFraction=0.46784;TotalReads=16;set=variant	GT:DP:GQ	1/1	0/0:10:1
NW_004772583.1	35049	.	T	C	114	PASS	AC=1;AF=0.25;AN=4;AlleleCount=1;BaseCalledFraction=0.391304;BaseCalledReadsWithVariant=9;DP=10;SupportFraction=0.50351;TotalReads=16;set=variant	GT:DP:GQ	0/1	0/0:10:1
NW_004772583.1	35086	.	G	C	62.80	PASS	AC=2;AF=0.5;AN=4;AlleleCount=2;BaseCalledFraction=0.833333;BaseCalledReadsWithVariant=20;DP=10;SupportFraction=0.649963;TotalReads=15;set=variant	GT:DP:GQ	1/1	0/0:10:1
NW_004772583.1	35107	.	G	A	121.30	PASS	AC=1;AF=0.25;AN=4;AlleleCount=1;BaseCalledFraction=0.291667;BaseCalledReadsWithVariant=7;DP=10;SupportFraction=0.519737;TotalReads=14;set=variant	GT:DP:GQ	0/1	0/0:10:1
NW_004772583.1	35114	.	T	C	121.30	PASS	AC=2;AF=0.5;AN=4;AlleleCount=2;BaseCalledFraction=0.391304;BaseCalledReadsWithVariant=9;DP=10;SupportFraction=0.677003;TotalReads=14;set=variant	GT:DP:GQ	1/1	0/0:10:1
NW_004772583.1	35140	.	A	T	36.80	PASS	AC=1;AF=0.25;AN=4;AlleleCount=1;BaseCalledFraction=0.409091;BaseCalledReadsWithVariant=9;DP=10;SupportFraction=0.376501;TotalReads=13;set=variant	GT:DP:GQ	0/1	0/0:10:1
NW_004772583.1	35156	.	G	T	30.20	PASS	AC=1;AF=0.25;AN=4;AlleleCount=1;BaseCalledFraction=0.272727;BaseCalledReadsWithVariant=6;DP=10;SupportFraction=0.469444;TotalReads=13;set=variant	GT:DP:GQ	0/1	0/0:10:1
NW_004772583.1	35185	.	T	G	51.10	PASS	AC=1;AF=0.25;AN=4;AlleleCount=1;BaseCalledFraction=0.238095;BaseCalledReadsWithVariant=5;DP=10;SupportFraction=0.593286;TotalReads=13;set=variant	GT:DP:GQ	0/1	0/0:10:1
NW_004772583.1	35231	.	T	G	46.30	PASS	AC=1;AF=0.25;AN=4;AlleleCount=1;BaseCalledFraction=0.35;BaseCalledReadsWithVariant=7;DP=10;SupportFraction=0.547151;TotalReads=13;set=variant	GT:DP:GQ	0/1	0/0:10:1
NW_004772583.1	53767	.	G	A	25.20	PASS	AC=1;AF=0.25;AN=4;AlleleCount=1;BaseCalledFraction=0.56;BaseCalledReadsWithVariant=14;DP=10;SupportFraction=0.315897;TotalReads=11;set=variant	GT:DP:GQ	0/1	0/0:10:1
NW_004772583.1	53777	.	AT	A	25.20	PASS	AC=2;AF=0.5;AN=4;AlleleCount=2;BaseCalledFraction=0.32;BaseCalledReadsWithVariant=8;DP=10;SupportFraction=0.529107;TotalReads=11;set=variant	GT:DP:GQ	1/1	0/0:10:1
NW_004772583.1	53873	.	A	T	88.60	PASS	AC=1;AF=0.25;AN=4;AlleleCount=1;BaseCalledFraction=0.615385;BaseCalledReadsWithVariant=16;DP=10;SupportFraction=0.250655;TotalReads=13;set=variant	GT:DP:GQ	0/1	0/0:10:1
NW_004772583.1	53879	.	G	T	88.60	PASS	AC=1;AF=0.25;AN=4;AlleleCount=1;BaseCalledFraction=0.576923;BaseCalledReadsWithVariant=15;DP=10;SupportFraction=0.332339;TotalReads=13;set=variant	GT:DP:GQ	0/1	0/0:10:1
NW_004772583.1	53882	.	T	C	88.60	PASS	AC=1;AF=0.25;AN=4;AlleleCount=1;BaseCalledFraction=0.615385;BaseCalledReadsWithVariant=16;DP=10;SupportFraction=0.251033;TotalReads=13;set=variant	GT:DP:GQ	0/1	0/0:10:1
NW_004772583.1	53886	.	G	A	88.60	PASS	AC=2;AF=0.5;AN=4;AlleleCount=2;BaseCalledFraction=0.769231;BaseCalledReadsWithVariant=20;DP=10;SupportFraction=0.545051;TotalReads=13;set=variant	GT:DP:GQ	1/1	0/0:10:1
NW_004772583.1	53984	.	T	C	42.20	PASS	AC=1;AF=0.25;AN=4;AlleleCount=1;BaseCalledFraction=0.653846;BaseCalledReadsWithVariant=17;DP=10;SupportFraction=0.389547;TotalReads=13;set=variant	GT:DP:GQ	0/1	0/0:10:1
NW_004772583.1	53992	.	T	A	42.20	PASS	AC=1;AF=0.25;AN=4;AlleleCount=1;BaseCalledFraction=0.615385;BaseCalledReadsWithVariant=16;DP=10;SupportFraction=0.208515;TotalReads=13;set=variant	GT:DP:GQ	0/1	0/0:10:1
NW_004772583.1	54005	.	T	A	107.20	PASS	AC=2;AF=0.5;AN=4;AlleleCount=2;BaseCalledFraction=0.923077;BaseCalledReadsWithVariant=24;DP=10;SupportFraction=0.554034;TotalReads=13;set=variant	GT:DP:GQ	1/1	0/0:10:1
NW_004772583.1	54014	.	A	C	107.20	PASS	AC=1;AF=0.25;AN=4;AlleleCount=1;BaseCalledFraction=0.346154;BaseCalledReadsWithVariant=9;DP=10;SupportFraction=0.338252;TotalReads=13;set=variant	GT:DP:GQ	0/1	0/0:10:1
NW_004772583.1	54079	.	C	CGTGGG	27.70	PASS	AC=1;AF=0.25;AN=4;AlleleCount=1;BaseCalledFraction=0.423077;BaseCalledReadsWithVariant=11;DP=10;SupportFraction=0.001895;TotalReads=12;set=variant	GT:DP:GQ	0/1	0/0:10:1
NW_004772583.1	54081	.	T	TC	27.70	PASS	AC=1;AF=0.25;AN=4;AlleleCount=1;BaseCalledFraction=0.5;BaseCalledReadsWithVariant=13;DP=10;SupportFraction=0.0158602;TotalReads=12;set=variant	GT:DP:GQ	0/1	0/0:10:1
NW_004772583.1	54117	.	A	G	28.80	PASS	AC=1;AF=0.25;AN=4;AlleleCount=1;BaseCalledFraction=0.88;BaseCalledReadsWithVariant=22;DP=10;SupportFraction=0.330617;TotalReads=12;set=variant	GT:DP:GQ	0/1	0/0:10:1
NW_004772583.1	54125	.	C	T	28.80	PASS	AC=1;AF=0.25;AN=4;AlleleCount=1;BaseCalledFraction=0.6;BaseCalledReadsWithVariant=15;DP=10;SupportFraction=0.139929;TotalReads=12;set=variant	GT:DP:GQ	0/1	0/0:10:1
NW_004772583.1	54128	.	A	T	28.80	PASS	AC=1;AF=0.25;AN=4;AlleleCount=1;BaseCalledFraction=0.64;BaseCalledReadsWithVariant=16;DP=10;SupportFraction=0.18478;TotalReads=12;set=variant	GT:DP:GQ	0/1	0/0:10:1
NW_004772583.1	54144	.	G	C	106.60	PASS	AC=2;AF=0.5;AN=4;AlleleCount=2;BaseCalledFraction=0.92;BaseCalledReadsWithVariant=23;DP=10;SupportFraction=0.600021;TotalReads=12;set=variant	GT:DP:GQ	1/1	0/0:10:1
NW_004772583.1	54171	.	A	G	30.70	PASS	AC=1;AF=0.25;AN=4;AlleleCount=1;BaseCalledFraction=0.24;BaseCalledReadsWithVariant=6;DP=10;SupportFraction=0.375579;TotalReads=12;set=variant	GT:DP:GQ	0/1	0/0:10:1
NW_004772583.1	54253	.	G	C	86	PASS	AC=1;AF=0.25;AN=4;AlleleCount=1;BaseCalledFraction=0.461538;BaseCalledReadsWithVariant=12;DP=10;SupportFraction=0.131441;TotalReads=13;set=variant	GT:DP:GQ	0/1	0/0:10:1
NW_004772583.1	54255	.	C	T	86	PASS	AC=1;AF=0.25;AN=4;AlleleCount=1;BaseCalledFraction=0.269231;BaseCalledReadsWithVariant=7;DP=10;SupportFraction=0.38109;TotalReads=13;set=variant	GT:DP:GQ	0/1	0/0:10:1
NW_004772583.1	54258	.	C	G	86	PASS	AC=1;AF=0.25;AN=4;AlleleCount=1;BaseCalledFraction=0.423077;BaseCalledReadsWithVariant=11;DP=10;SupportFraction=0.132685;TotalReads=13;set=variant	GT:DP:GQ	0/1	0/0:10:1
NW_004772583.1	54302	.	T	C	26.70	PASS	AC=1;AF=0.25;AN=4;AlleleCount=1;BaseCalledFraction=0.615385;BaseCalledReadsWithVariant=16;DP=10;SupportFraction=0.33005;TotalReads=13;set=variant	GT:DP:GQ	0/1	0/0:10:1
NW_004772583.1	54353	.	A	G	80.90	PASS	AC=1;AF=0.25;AN=4;AlleleCount=1;BaseCalledFraction=0.4;BaseCalledReadsWithVariant=10;DP=10;SupportFraction=0.211229;TotalReads=13;set=variant	GT:DP:GQ	0/1	0/0:10:1
NW_004772583.1	54357	.	A	C	80.90	PASS	AC=1;AF=0.25;AN=4;AlleleCount=1;BaseCalledFraction=0.6;BaseCalledReadsWithVariant=15;DP=10;SupportFraction=0.179046;TotalReads=13;set=variant	GT:DP:GQ	0/1	0/0:10:1
NW_004772583.1	54359	.	T	A	80.90	PASS	AC=1;AF=0.25;AN=4;AlleleCount=1;BaseCalledFraction=0.64;BaseCalledReadsWithVariant=16;DP=10;SupportFraction=0.208877;TotalReads=13;set=variant	GT:DP:GQ	0/1	0/0:10:1
NW_004772583.1	54370	.	T	C	80.90	PASS	AC=1;AF=0.25;AN=4;AlleleCount=1;BaseCalledFraction=0.64;BaseCalledReadsWithVariant=16;DP=10;SupportFraction=0.258935;TotalReads=13;set=variant	GT:DP:GQ	0/1	0/0:10:1
NW_004772583.1	54379	.	T	A	80.90	PASS	AC=1;AF=0.25;AN=4;AlleleCount=1;BaseCalledFraction=0.32;BaseCalledReadsWithVariant=8;DP=10;SupportFraction=0.205875;TotalReads=13;set=variant	GT:DP:GQ	0/1	0/0:10:1
NW_004772583.1	54391	.	TC	T	80.90	PASS	AC=1;AF=0.25;AN=4;AlleleCount=1;BaseCalledFraction=0.28;BaseCalledReadsWithVariant=7;DP=10;SupportFraction=0.353607;TotalReads=13;set=variant	GT:DP:GQ	0/1	0/0:10:1
NW_004772583.1	54398	.	T	A	80.90	PASS	AC=1;AF=0.25;AN=4;AlleleCount=1;BaseCalledFraction=0.6;BaseCalledReadsWithVariant=15;DP=10;SupportFraction=0.270931;TotalReads=13;set=variant	GT:DP:GQ	0/1	0/0:10:1
NW_004772583.1	54410	.	T	C	54.30	PASS	AC=1;AF=0.25;AN=4;AlleleCount=1;BaseCalledFraction=0.6;BaseCalledReadsWithVariant=15;DP=10;SupportFraction=0.191455;TotalReads=13;set=variant	GT:DP:GQ	0/1	0/0:10:1
NW_004772583.1	54438	.	G	A	76.80	PASS	AC=2;AF=0.5;AN=4;AlleleCount=2;BaseCalledFraction=0.72;BaseCalledReadsWithVariant=18;DP=10;SupportFraction=0.430036;TotalReads=13;set=variant	GT:DP:GQ	1/1	0/0:10:1
NW_004772583.1	54447	.	A	T	76.80	PASS	AC=1;AF=0.25;AN=4;AlleleCount=1;BaseCalledFraction=0.64;BaseCalledReadsWithVariant=16;DP=10;SupportFraction=0.156339;TotalReads=13;set=variant	GT:DP:GQ	0/1	0/0:10:1
NW_004772583.1	54498	.	A	G	25.20	PASS	AC=1;AF=0.25;AN=4;AlleleCount=1;BaseCalledFraction=0.5;BaseCalledReadsWithVariant=13;DP=10;SupportFraction=0.098489;TotalReads=14;set=variant	GT:DP:GQ	0/1	0/0:10:1
NW_004772583.1	54500	.	C	A	25.20	PASS	AC=1;AF=0.25;AN=4;AlleleCount=1;BaseCalledFraction=0.5;BaseCalledReadsWithVariant=13;DP=10;SupportFraction=0.195177;TotalReads=14;set=variant	GT:DP:GQ	0/1	0/0:10:1
NW_004772583.1	54600	.	A	G	42.90	PASS	AC=1;AF=0.25;AN=4;AlleleCount=1;BaseCalledFraction=0.25;BaseCalledReadsWithVariant=5;DP=10;SupportFraction=0.220315;TotalReads=12;set=variant	GT:DP:GQ	0/1	0/0:10:1
NW_004772583.1	54602	.	C	T	42.90	PASS	AC=1;AF=0.25;AN=4;AlleleCount=1;BaseCalledFraction=0.25;BaseCalledReadsWithVariant=5;DP=10;SupportFraction=0.27586;TotalReads=12;set=variant	GT:DP:GQ	0/1	0/0:10:1
NW_004772583.1	54607	.	G	A	42.90	PASS	AC=1;AF=0.25;AN=4;AlleleCount=1;BaseCalledFraction=0.25;BaseCalledReadsWithVariant=5;DP=10;SupportFraction=0.216349;TotalReads=12;set=variant	GT:DP:GQ	0/1	0/0:10:1
NW_004772583.1	54612	.	C	T	42.90	PASS	AC=1;AF=0.25;AN=4;AlleleCount=1;BaseCalledFraction=0.25;BaseCalledReadsWithVariant=5;DP=10;SupportFraction=0.23346;TotalReads=12;set=variant	GT:DP:GQ	0/1	0/0:10:1
NW_004772583.1	54725	.	A	G	220.90	PASS	AC=2;AF=0.5;AN=4;AlleleCount=1;DP=0;set=Intersection	GT	0/1	0/1
NW_004772583.1	54729	.	AATGGAAACGAAACTT	A	220.90	PASS	AC=1;AF=0.25;AN=4;AlleleCount=1;BaseCalledFraction=0.24;BaseCalledReadsWithVariant=6;DP=10;SupportFraction=0.571415;TotalReads=14;set=variant	GT:DP:GQ	0/1	0/0:10:1
NW_004772583.1	54801	.	T	A	22.70	PASS	AC=1;AF=0.25;AN=4;AlleleCount=1;BaseCalledFraction=0.576923;BaseCalledReadsWithVariant=15;DP=10;SupportFraction=0.164182;TotalReads=15;set=variant	GT:DP:GQ	0/1	0/0:10:1
NW_004772583.1	54812	.	C	T	32.90	PASS	AC=1;AF=0.25;AN=4;AlleleCount=1;BaseCalledFraction=0.423077;BaseCalledReadsWithVariant=11;DP=10;SupportFraction=0.182175;TotalReads=15;set=variant	GT:DP:GQ	0/1	0/0:10:1
NW_004772583.1	54819	.	A	T	32.90	PASS	AC=1;AF=0.25;AN=4;AlleleCount=1;BaseCalledFraction=0.230769;BaseCalledReadsWithVariant=6;DP=10;SupportFraction=0.168016;TotalReads=15;set=variant	GT:DP:GQ	0/1	0/0:10:1
NW_004772583.1	54835	.	A	G	143.10	PASS	AC=1;AF=0.25;AN=4;AlleleCount=1;BaseCalledFraction=0.538462;BaseCalledReadsWithVariant=14;DP=10;SupportFraction=0.189685;TotalReads=15;set=variant	GT:DP:GQ	0/1	0/0:10:1
NW_004772583.1	54840	.	T	TAA	143.10	PASS	AC=1;AF=0.25;AN=4;AlleleCount=1;BaseCalledFraction=0.461538;BaseCalledReadsWithVariant=12;DP=10;SupportFraction=0.161581;TotalReads=15;set=variant	GT:DP:GQ	0/1	0/0:10:1
NW_004772583.1	54844	.	G	T	143.10	PASS	AC=1;AF=0.25;AN=4;AlleleCount=1;BaseCalledFraction=0.230769;BaseCalledReadsWithVariant=6;DP=10;SupportFraction=0.154974;TotalReads=15;set=variant	GT:DP:GQ	0/1	0/0:10:1
NW_004772583.1	54855	.	A	G	143.10	PASS	AC=1;AF=0.25;AN=4;AlleleCount=1;BaseCalledFraction=0.5;BaseCalledReadsWithVariant=13;DP=10;SupportFraction=0.238451;TotalReads=15;set=variant	GT:DP:GQ	0/1	0/0:10:1
NW_004772583.1	54856	.	T	C	143.10	PASS	AC=1;AF=0.25;AN=4;AlleleCount=1;BaseCalledFraction=0.5;BaseCalledReadsWithVariant=13;DP=10;SupportFraction=0.207982;TotalReads=15;set=variant	GT:DP:GQ	0/1	0/0:10:1
NW_004772583.1	54864	.	A	G	143.10	PASS	AC=1;AF=0.25;AN=4;AlleleCount=1;BaseCalledFraction=0.538462;BaseCalledReadsWithVariant=14;DP=10;SupportFraction=0.328637;TotalReads=15;set=variant	GT:DP:GQ	0/1	0/0:10:1
NW_004772583.1	54866	.	A	C	143.10	PASS	AC=1;AF=0.25;AN=4;AlleleCount=1;BaseCalledFraction=0.538462;BaseCalledReadsWithVariant=14;DP=10;SupportFraction=0.209523;TotalReads=15;set=variant	GT:DP:GQ	0/1	0/0:10:1
NW_004772583.1	54877	.	T	A	138.50	PASS	AC=1;AF=0.25;AN=4;AlleleCount=1;BaseCalledFraction=0.423077;BaseCalledReadsWithVariant=11;DP=10;SupportFraction=0.176908;TotalReads=15;set=variant	GT:DP:GQ	0/1	0/0:10:1
NW_004772583.1	54885	.	A	T	138.50	PASS	AC=1;AF=0.25;AN=4;AlleleCount=1;BaseCalledFraction=0.230769;BaseCalledReadsWithVariant=6;DP=10;SupportFraction=0.183764;TotalReads=15;set=variant	GT:DP:GQ	0/1	0/0:10:1
NW_004772583.1	54887	.	C	T	138.50	PASS	AC=1;AF=0.25;AN=4;AlleleCount=1;BaseCalledFraction=0.307692;BaseCalledReadsWithVariant=8;DP=10;SupportFraction=0.158128;TotalReads=15;set=variant	GT:DP:GQ	0/1	0/0:10:1
NW_004772583.1	54890	.	T	C	138.50	PASS	AC=1;AF=0.25;AN=4;AlleleCount=1;BaseCalledFraction=0.269231;BaseCalledReadsWithVariant=7;DP=10;SupportFraction=0.199845;TotalReads=15;set=variant	GT:DP:GQ	0/1	0/0:10:1
NW_004772583.1	54897	.	C	T	138.50	PASS	AC=1;AF=0.25;AN=4;AlleleCount=1;BaseCalledFraction=0.269231;BaseCalledReadsWithVariant=7;DP=10;SupportFraction=0.235919;TotalReads=15;set=variant	GT:DP:GQ	0/1	0/0:10:1
NW_004772583.1	54901	.	T	G	138.50	PASS	AC=1;AF=0.25;AN=4;AlleleCount=1;BaseCalledFraction=0.384615;BaseCalledReadsWithVariant=10;DP=10;SupportFraction=0.157424;TotalReads=15;set=variant	GT:DP:GQ	0/1	0/0:10:1
NW_004772583.1	54932	.	A	T	56	PASS	AC=1;AF=0.25;AN=4;AlleleCount=1;BaseCalledFraction=0.230769;BaseCalledReadsWithVariant=6;DP=10;SupportFraction=0.39444;TotalReads=15;set=variant	GT:DP:GQ	0/1	0/0:10:1
NW_004772583.1	54961	.	G	A	79.30	PASS	AC=1;AF=0.25;AN=4;AlleleCount=1;BaseCalledFraction=0.538462;BaseCalledReadsWithVariant=14;DP=10;SupportFraction=0.123561;TotalReads=15;set=variant	GT:DP:GQ	0/1	0/0:10:1
NW_004772583.1	54973	.	A	G	79.30	PASS	AC=1;AF=0.25;AN=4;AlleleCount=1;BaseCalledFraction=0.230769;BaseCalledReadsWithVariant=6;DP=10;SupportFraction=0.174421;TotalReads=15;set=variant	GT:DP:GQ	0/1	0/0:10:1
NW_004772583.1	54995	.	G	C	79.30	PASS	AC=1;AF=0.25;AN=4;AlleleCount=1;BaseCalledFraction=0.230769;BaseCalledReadsWithVariant=6;DP=10;SupportFraction=0.207442;TotalReads=15;set=variant	GT:DP:GQ	0/1	0/0:10:1
NW_004772583.1	55003	.	A	T	79.30	PASS	AC=1;AF=0.25;AN=4;AlleleCount=1;BaseCalledFraction=0.230769;BaseCalledReadsWithVariant=6;DP=10;SupportFraction=0.133755;TotalReads=15;set=variant	GT:DP:GQ	0/1	0/0:10:1
NW_004772583.1	55062	.	AC	A	54.20	PASS	AC=1;AF=0.25;AN=4;AlleleCount=1;BaseCalledFraction=0.269231;BaseCalledReadsWithVariant=7;DP=10;SupportFraction=0.257407;TotalReads=15;set=variant	GT:DP:GQ	0/1	0/0:10:1
NW_004772583.1	55101	.	G	T	54.20	PASS	AC=1;AF=0.25;AN=4;AlleleCount=1;BaseCalledFraction=0.230769;BaseCalledReadsWithVariant=6;DP=10;SupportFraction=0.136977;TotalReads=15;set=variant	GT:DP:GQ	0/1	0/0:10:1
NW_004772583.1	55102	.	G	T	54.20	PASS	AC=1;AF=0.25;AN=4;AlleleCount=1;BaseCalledFraction=0.230769;BaseCalledReadsWithVariant=6;DP=10;SupportFraction=0.0988669;TotalReads=15;set=variant	GT:DP:GQ	0/1	0/0:10:1
NW_004772583.1	55140	.	C	G	55.60	PASS	AC=1;AF=0.25;AN=4;AlleleCount=1;BaseCalledFraction=0.461538;BaseCalledReadsWithVariant=12;DP=10;SupportFraction=0.234227;TotalReads=15;set=variant	GT:DP:GQ	0/1	0/0:10:1
NW_004772583.1	55159	.	G	A	38.50	PASS	AC=1;AF=0.25;AN=4;AlleleCount=1;BaseCalledFraction=0.538462;BaseCalledReadsWithVariant=14;DP=10;SupportFraction=0.364115;TotalReads=15;set=variant	GT:DP:GQ	0/1	0/0:10:1
NW_004772583.1	55170	.	A	G	99.60	PASS	AC=1;AF=0.25;AN=4;AlleleCount=1;BaseCalledFraction=0.230769;BaseCalledReadsWithVariant=6;DP=10;SupportFraction=0.195813;TotalReads=15;set=variant	GT:DP:GQ	0/1	0/0:10:1
NW_004772583.1	55173	.	T	C	99.60	PASS	AC=1;AF=0.25;AN=4;AlleleCount=1;BaseCalledFraction=0.615385;BaseCalledReadsWithVariant=16;DP=10;SupportFraction=0.19507;TotalReads=15;set=variant	GT:DP:GQ	0/1	0/0:10:1
NW_004772583.1	55176	.	A	G	99.60	PASS	AC=1;AF=0.25;AN=4;AlleleCount=1;BaseCalledFraction=0.576923;BaseCalledReadsWithVariant=15;DP=10;SupportFraction=0.256574;TotalReads=15;set=variant	GT:DP:GQ	0/1	0/0:10:1
NW_004772583.1	55181	.	T	G	99.60	PASS	AC=1;AF=0.25;AN=4;AlleleCount=1;BaseCalledFraction=0.538462;BaseCalledReadsWithVariant=14;DP=10;SupportFraction=0.305928;TotalReads=15;set=variant	GT:DP:GQ	0/1	0/0:10:1
NW_004772583.1	55198	.	T	C	58.10	PASS	AC=1;AF=0.25;AN=4;AlleleCount=1;BaseCalledFraction=0.230769;BaseCalledReadsWithVariant=6;DP=10;SupportFraction=0.53628;TotalReads=13;set=variant	GT:DP:GQ	0/1	0/0:10:1
NW_004772583.1	55206	.	T	C	58.10	PASS	AC=1;AF=0.25;AN=4;AlleleCount=1;BaseCalledFraction=0.48;BaseCalledReadsWithVariant=12;DP=10;SupportFraction=0.206666;TotalReads=13;set=variant	GT:DP:GQ	0/1	0/0:10:1
NW_004772583.1	55211	.	A	T	58.10	PASS	AC=1;AF=0.25;AN=4;AlleleCount=1;BaseCalledFraction=0.458333;BaseCalledReadsWithVariant=11;DP=10;SupportFraction=0.167086;TotalReads=13;set=variant	GT:DP:GQ	0/1	0/0:10:1
NW_004772583.1	55217	.	A	G	58.10	PASS	AC=1;AF=0.25;AN=4;AlleleCount=1;BaseCalledFraction=0.208333;BaseCalledReadsWithVariant=5;DP=10;SupportFraction=0.217504;TotalReads=13;set=variant	GT:DP:GQ	0/1	0/0:10:1
NW_004772586.1	52	.	T	G	467.60	PASS	AC=2;AF=0.5;AN=4;AlleleCount=1;DP=0;set=Intersection	GT	0/1	0/1
NW_004772586.1	54	.	G	A	129.30	PASS	AC=1;AF=0.25;AN=4;AlleleCount=1;BaseCalledFraction=0.4375;BaseCalledReadsWithVariant=14;DP=10;SupportFraction=0.231654;TotalReads=29;set=variant2	GT:DP:GQ	0/0:10:1	0/1
NW_004772586.1	63	.	G	A	129.30	PASS	AC=1;AF=0.25;AN=4;AlleleCount=1;BaseCalledFraction=0.3125;BaseCalledReadsWithVariant=10;DP=10;SupportFraction=0.248593;TotalReads=29;set=variant2	GT:DP:GQ	0/0:10:1	0/1
NW_004772586.1	69	.	C	A,T	467.60	PASS	AC=1,1;AF=0.25,0.25;AN=4;AlleleCount=1;DP=0;set=Intersection	GT	0/1	0/2
NW_004772586.1	73	.	C	T	467.60	PASS	AC=2;AF=0.5;AN=4;AlleleCount=1;DP=0;set=Intersection	GT	0/1	0/1
NW_004772586.1	76	.	C	A	467.60	PASS	AC=1;AF=0.25;AN=4;AlleleCount=1;BaseCalledFraction=0.361702;BaseCalledReadsWithVariant=17;DP=10;SupportFraction=0.244387;TotalReads=44;set=variant	GT:DP:GQ	0/1	0/0:10:1
NW_004772586.1	108	.	A	C	360.60	PASS	AC=2;AF=0.5;AN=4;AlleleCount=1;DP=0;set=Intersection	GT	0/1	0/1
NW_004772586.1	109	.	T	C	360.60	PASS	AC=2;AF=0.5;AN=4;AlleleCount=1;DP=0;set=Intersection	GT	0/1	0/1
NW_004772586.1	111	.	G	A	360.60	PASS	AC=2;AF=0.5;AN=4;AlleleCount=1;DP=0;set=Intersection	GT	0/1	0/1
NW_004772586.1	117	.	C	T	360.60	PASS	AC=2;AF=0.5;AN=4;AlleleCount=1;DP=0;set=Intersection	GT	0/1	0/1
NW_004772586.1	123	.	T	A	360.60	PASS	AC=2;AF=0.5;AN=4;AlleleCount=1;BaseCalledReadsWithVariant=13;DP=0;set=Intersection	GT	0/1	0/1
NW_004772586.1	150	.	C	T	553.90	PASS	AC=2;AF=0.5;AN=4;AlleleCount=1;DP=0;set=Intersection	GT	0/1	0/1
NW_004772586.1	155	.	G	A	291.30	PASS	AC=1;AF=0.25;AN=4;AlleleCount=1;BaseCalledFraction=0.441176;BaseCalledReadsWithVariant=15;DP=10;SupportFraction=0.415843;TotalReads=34;set=variant2	GT:DP:GQ	0/0:10:1	0/1
NW_004772586.1	157	.	C	T	553.90	PASS	AC=2;AF=0.5;AN=4;AlleleCount=1;DP=0;set=Intersection	GT	0/1	0/1
NW_004772586.1	162	.	A	G	553.90	PASS	AC=1;AF=0.25;AN=4;AlleleCount=1;BaseCalledFraction=0.28;BaseCalledReadsWithVariant=14;DP=10;SupportFraction=0.330822;TotalReads=46;set=variant	GT:DP:GQ	0/1	0/0:10:1
NW_004772586.1	162	.	AC	A	291.30	PASS	AC=1;AF=0.25;AN=4;AlleleCount=1;BaseCalledFraction=0.228571;BaseCalledReadsWithVariant=8;DP=10;SupportFraction=0.326741;TotalReads=34;set=variant2	GT:DP:GQ	0/0:10:1	0/1
NW_004772586.1	163	.	C	A	553.90	PASS	AC=1;AF=0.25;AN=4;AlleleCount=1;BaseCalledFraction=0.34;BaseCalledReadsWithVariant=17;DP=10;SupportFraction=0.472413;TotalReads=46;set=variant	GT:DP:GQ	0/1	0/0:10:1
NW_004772586.1	167	.	C	A	553.90	PASS	AC=2;AF=0.5;AN=4;AlleleCount=1;DP=0;set=Intersection	GT	0/1	0/1
NW_004772586.1	171	.	A	C	553.90	PASS	AC=2;AF=0.5;AN=4;AlleleCount=1;DP=0;set=Intersection	GT	0/1	0/1
NW_004772586.1	176	.	A	T	553.90	PASS	AC=2;AF=0.5;AN=4;AlleleCount=1;DP=0;set=Intersection	GT	0/1	0/1
NW_004772586.1	179	.	C	T	553.90	PASS	AC=2;AF=0.5;AN=4;AlleleCount=1;DP=0;set=Intersection	GT	0/1	0/1
NW_004772586.1	202	.	C	T	758.20	PASS	AC=1;AF=0.25;AN=4;AlleleCount=1;BaseCalledFraction=0.245283;BaseCalledReadsWithVariant=13;DP=10;SupportFraction=0.141907;TotalReads=47;set=variant	GT:DP:GQ	0/1	0/0:10:1
NW_004772586.1	206	.	T	A	758.20	PASS	AC=1;AF=0.25;AN=4;AlleleCount=1;BaseCalledFraction=0.211538;BaseCalledReadsWithVariant=11;DP=10;SupportFraction=0.15581;TotalReads=47;set=variant	GT:DP:GQ	0/1	0/0:10:1
NW_004772586.1	230	.	T	C	758.20	PASS	AC=1;AF=0.25;AN=4;AlleleCount=1;BaseCalledFraction=0.584906;BaseCalledReadsWithVariant=31;DP=10;SupportFraction=0.240066;TotalReads=47;set=variant	GT:DP:GQ	0/1	0/0:10:1
NW_004772586.1	241	.	T	G	758.20	PASS	AC=1;AF=0.25;AN=4;AlleleCount=1;BaseCalledFraction=0.943396;BaseCalledReadsWithVariant=50;DP=10;SupportFraction=0.388441;TotalReads=47;set=variant	GT:DP:GQ	0/1	0/0:10:1
NW_004772586.1	302	.	T	A	910.40	PASS	AC=1;AF=0.25;AN=4;AlleleCount=1;BaseCalledFraction=0.339623;BaseCalledReadsWithVariant=18;DP=10;SupportFraction=0.215145;TotalReads=48;set=variant	GT:DP:GQ	0/1	0/0:10:1
NW_004772586.1	309	.	T	G	910.40	PASS	AC=1;AF=0.25;AN=4;AlleleCount=1;BaseCalledFraction=0.27451;BaseCalledReadsWithVariant=14;DP=10;SupportFraction=0.339358;TotalReads=48;set=variant	GT:DP:GQ	0/1	0/0:10:1
NW_004772586.1	318	.	T	A	910.40	PASS	AC=1;AF=0.25;AN=4;AlleleCount=1;BaseCalledFraction=0.352941;BaseCalledReadsWithVariant=18;DP=10;SupportFraction=0.308915;TotalReads=48;set=variant	GT:DP:GQ	0/1	0/0:10:1
NW_004772586.1	324	.	A	T	910.40	PASS	AC=1;AF=0.25;AN=4;AlleleCount=1;BaseCalledFraction=0.372549;BaseCalledReadsWithVariant=19;DP=10;SupportFraction=0.309747;TotalReads=48;set=variant	GT:DP:GQ	0/1	0/0:10:1
NW_004772586.1	328	.	T	G	910.40	PASS	AC=2;AF=0.5;AN=4;AlleleCount=2;BaseCalledFraction=0.92;BaseCalledReadsWithVariant=46;DP=10;SupportFraction=0.848541;TotalReads=48;set=variant	GT:DP:GQ	1/1	0/0:10:1
NW_004772586.1	333	.	G	T	910.40	PASS	AC=1;AF=0.25;AN=4;AlleleCount=1;BaseCalledFraction=0.372549;BaseCalledReadsWithVariant=19;DP=10;SupportFraction=0.298045;TotalReads=48;set=variant	GT:DP:GQ	0/1	0/0:10:1
NW_004772586.1	342	.	T	A	910.40	PASS	AC=1;AF=0.25;AN=4;AlleleCount=1;BaseCalledFraction=0.313725;BaseCalledReadsWithVariant=16;DP=10;SupportFraction=0.315294;TotalReads=48;set=variant	GT:DP:GQ	0/1	0/0:10:1
NW_004772586.1	354	.	C	T	298.90	PASS	AC=1;AF=0.25;AN=4;AlleleCount=1;BaseCalledFraction=0.352941;BaseCalledReadsWithVariant=18;DP=10;SupportFraction=0.441653;TotalReads=48;set=variant	GT:DP:GQ	0/1	0/0:10:1
NW_004772586.1	355	.	G	A	274.30	PASS	AC=1;AF=0.25;AN=4;AlleleCount=1;BaseCalledFraction=0.305556;BaseCalledReadsWithVariant=11;DP=10;SupportFraction=0.414408;TotalReads=36;set=variant2	GT:DP:GQ	0/0:10:1	0/1
NW_004772586.1	361	.	C	A	298.90	PASS	AC=1;AF=0.25;AN=4;AlleleCount=1;BaseCalledFraction=0.26;BaseCalledReadsWithVariant=13;DP=10;SupportFraction=0.420233;TotalReads=48;set=variant	GT:DP:GQ	0/1	0/0:10:1
NW_004772586.1	363	.	G	A	298.90	PASS	AC=1;AF=0.25;AN=4;AlleleCount=1;BaseCalledFraction=0.28;BaseCalledReadsWithVariant=14;DP=10;SupportFraction=0.404816;TotalReads=48;set=variant	GT:DP:GQ	0/1	0/0:10:1
NW_004772586.1	366	.	C	T	274.30	PASS	AC=1;AF=0.25;AN=4;AlleleCount=1;BaseCalledFraction=0.277778;BaseCalledReadsWithVariant=10;DP=10;SupportFraction=0.497112;TotalReads=36;set=variant2	GT:DP:GQ	0/0:10:1	0/1
NW_004772586.1	369	.	C	T	298.90	PASS	AC=2;AF=0.5;AN=4;AlleleCount=1;DP=0;set=Intersection	GT	0/1	0/1
NW_004772586.1	372	.	C	T	298.90	PASS	AC=1;AF=0.25;AN=4;AlleleCount=1;BaseCalledFraction=0.36;BaseCalledReadsWithVariant=18;DP=10;SupportFraction=0.393053;TotalReads=48;set=variant	GT:DP:GQ	0/1	0/0:10:1
NW_004772586.1	384	.	T	C	58.30	PASS	AC=1;AF=0.25;AN=4;AlleleCount=1;BaseCalledFraction=0.263158;BaseCalledReadsWithVariant=10;DP=10;SupportFraction=0.365587;TotalReads=36;set=variant2	GT:DP:GQ	0/0:10:1	0/1
NW_004772586.1	388	.	G	A	54.70	PASS	AC=2;AF=0.5;AN=4;AlleleCount=1;DP=0;set=Intersection	GT	0/1	0/1
NW_004772586.1	405	.	C	T	423.80	PASS	AC=2;AF=0.5;AN=4;AlleleCount=1;DP=0;set=Intersection	GT	0/1	0/1
NW_004772586.1	414	.	A	G	423.80	PASS	AC=2;AF=0.5;AN=4;AlleleCount=1;DP=0;set=Intersection	GT	0/1	0/1
NW_004772586.1	417	.	A	T	423.80	PASS	AC=2;AF=0.5;AN=4;AlleleCount=1;DP=0;set=Intersection	GT	0/1	0/1
NW_004772586.1	420	.	T	C	423.80	PASS	AC=2;AF=0.5;AN=4;AlleleCount=1;DP=0;set=Intersection	GT	0/1	0/1
NW_004772586.1	426	.	C	T	423.80	PASS	AC=2;AF=0.5;AN=4;AlleleCount=1;DP=0;set=Intersection	GT	0/1	0/1
NW_004772586.1	429	.	T	A	423.80	PASS	AC=2;AF=0.5;AN=4;AlleleCount=1;DP=0;set=Intersection	GT	0/1	0/1
NW_004772586.1	472	.	G	T	492	PASS	AC=2;AF=0.5;AN=4;AlleleCount=1;DP=0;set=Intersection	GT	0/1	0/1
NW_004772586.1	483	.	G	T	492	PASS	AC=2;AF=0.5;AN=4;AlleleCount=1;DP=0;set=Intersection	GT	0/1	0/1
NW_004772586.1	484	.	C	T	492	PASS	AC=2;AF=0.5;AN=4;AlleleCount=1;DP=0;set=Intersection	GT	0/1	0/1
NW_004772586.1	489	.	G	A	492	PASS	AC=2;AF=0.5;AN=4;AlleleCount=1;DP=0;set=Intersection	GT	0/1	0/1
NW_004772586.1	504	.	A	C	770.60	PASS	AC=1;AF=0.25;AN=4;AlleleCount=1;BaseCalledFraction=0.303571;BaseCalledReadsWithVariant=17;DP=10;SupportFraction=0.20568;TotalReads=52;set=variant	GT:DP:GQ	0/1	0/0:10:1
NW_004772586.1	508	.	A	G	770.60	PASS	AC=1;AF=0.25;AN=4;AlleleCount=1;BaseCalledFraction=0.321429;BaseCalledReadsWithVariant=18;DP=10;SupportFraction=0.148878;TotalReads=52;set=variant	GT:DP:GQ	0/1	0/0:10:1
NW_004772586.1	530	.	C	G	770.60	PASS	AC=1;AF=0.25;AN=4;AlleleCount=1;BaseCalledFraction=0.732143;BaseCalledReadsWithVariant=41;DP=10;SupportFraction=0.537198;TotalReads=52;set=variant	GT:DP:GQ	0/1	0/0:10:1
NW_004772586.1	531	.	T	G	770.60	PASS	AC=2;AF=0.5;AN=4;AlleleCount=1;BaseCalledFraction=0.428571;DP=0;set=Intersection	GT	0/1	0/1
NW_004772586.1	537	.	T	C	815.70	PASS	AC=1;AF=0.25;AN=4;AlleleCount=1;BaseCalledFraction=0.333333;BaseCalledReadsWithVariant=14;DP=10;SupportFraction=0.0944704;TotalReads=39;set=variant2	GT:DP:GQ	0/0:10:1	0/1
NW_004772586.1	540	.	T	C	770.60	PASS	AC=1;AF=0.25;AN=4;AlleleCount=1;BaseCalledFraction=0.303571;BaseCalledReadsWithVariant=17;DP=10;SupportFraction=0.223889;TotalReads=52;set=variant	GT:DP:GQ	0/1	0/0:10:1
NW_004772586.1	546	.	G	T	770.60	PASS	AC=1;AF=0.25;AN=4;AlleleCount=1;BaseCalledFraction=0.333333;BaseCalledReadsWithVariant=19;DP=10;SupportFraction=0.286645;TotalReads=52;set=variant	GT:DP:GQ	0/1	0/0:10:1
NW_004772586.1	576	.	A	T	765.20	PASS	AC=1;AF=0.25;AN=4;AlleleCount=1;BaseCalledFraction=0.293103;BaseCalledReadsWithVariant=17;DP=10;SupportFraction=0.156155;TotalReads=54;set=variant	GT:DP:GQ	0/1	0/0:10:1
NW_004772586.1	579	.	C	T	765.20	PASS	AC=1;AF=0.25;AN=4;AlleleCount=1;BaseCalledFraction=0.258621;BaseCalledReadsWithVariant=15;DP=10;SupportFraction=0.16441;TotalReads=54;set=variant	GT:DP:GQ	0/1	0/0:10:1
NW_004772586.1	588	.	T	A	765.20	PASS	AC=4;AF=1.0;AN=4;AlleleCount=2;DP=0;set=Intersection	GT	1/1	1/1
NW_004772586.1	603	.	C	T	145.70	PASS	AC=1;AF=0.25;AN=4;AlleleCount=1;BaseCalledFraction=0.272727;BaseCalledReadsWithVariant=12;DP=10;SupportFraction=0.195485;TotalReads=41;set=variant2	GT:DP:GQ	0/0:10:1	0/1
NW_004772586.1	612	.	A	T	145.70	PASS	AC=1;AF=0.25;AN=4;AlleleCount=1;BaseCalledFraction=0.272727;BaseCalledReadsWithVariant=12;DP=10;SupportFraction=0.18414;TotalReads=41;set=variant2	GT:DP:GQ	0/0:10:1	0/1
NW_004772586.1	613	.	A	C	145.70	PASS	AC=1;AF=0.25;AN=4;AlleleCount=1;BaseCalledFraction=0.272727;BaseCalledReadsWithVariant=12;DP=10;SupportFraction=0.169737;TotalReads=41;set=variant2	GT:DP:GQ	0/0:10:1	0/1
NW_004772586.1	616	.	T	A	145.70	PASS	AC=1;AF=0.25;AN=4;AlleleCount=1;BaseCalledFraction=0.255814;BaseCalledReadsWithVariant=11;DP=10;SupportFraction=0.241523;TotalReads=41;set=variant2	GT:DP:GQ	0/0:10:1	0/1
NW_004772586.1	618	.	A	T	145.70	PASS	AC=1;AF=0.25;AN=4;AlleleCount=1;BaseCalledFraction=0.255814;BaseCalledReadsWithVariant=11;DP=10;SupportFraction=0.175598;TotalReads=41;set=variant2	GT:DP:GQ	0/0:10:1	0/1
NW_004772586.1	621	.	A	T	145.70	PASS	AC=1;AF=0.25;AN=4;AlleleCount=1;BaseCalledFraction=0.227273;BaseCalledReadsWithVariant=10;DP=10;SupportFraction=0.230723;TotalReads=41;set=variant2	GT:DP:GQ	0/0:10:1	0/1
NW_004772586.1	624	.	A	G	145.70	PASS	AC=1;AF=0.25;AN=4;AlleleCount=1;BaseCalledFraction=0.266667;BaseCalledReadsWithVariant=12;DP=10;SupportFraction=0.233177;TotalReads=41;set=variant2	GT:DP:GQ	0/0:10:1	0/1
NW_004772586.1	625	.	A	G	145.70	PASS	AC=1;AF=0.25;AN=4;AlleleCount=1;BaseCalledFraction=0.266667;BaseCalledReadsWithVariant=12;DP=10;SupportFraction=0.275036;TotalReads=41;set=variant2	GT:DP:GQ	0/0:10:1	0/1
NW_004772586.1	671	.	T	G	1022.80	PASS	AC=3;AF=0.75;AN=4;DP=0;set=Intersection	GT	0/1	1/1
NW_004772586.1	675	.	T	A	664.50	PASS	AC=1;AF=0.25;AN=4;AlleleCount=1;BaseCalledFraction=0.26087;BaseCalledReadsWithVariant=12;DP=10;SupportFraction=0.197663;TotalReads=38;set=variant2	GT:DP:GQ	0/0:10:1	0/1
NW_004772586.1	680	.	A	G	1022.80	PASS	AC=2;AF=0.5;AN=4;AlleleCount=1;DP=0;set=Intersection	GT	0/1	0/1
NW_004772586.1	742	.	C	T	1022.80	PASS	AC=1;AF=0.25;AN=4;AlleleCount=1;BaseCalledFraction=0.306452;BaseCalledReadsWithVariant=19;DP=10;SupportFraction=0.110124;TotalReads=56;set=variant	GT:DP:GQ	0/1	0/0:10:1
NW_004772586.1	747	.	G	T	1022.80	PASS	AC=1;AF=0.25;AN=4;AlleleCount=1;BaseCalledFraction=0.238095;BaseCalledReadsWithVariant=15;DP=10;SupportFraction=0.124943;TotalReads=56;set=variant	GT:DP:GQ	0/1	0/0:10:1
NW_004772586.1	777	.	T	A	765.90	PASS	AC=1;AF=0.25;AN=4;AlleleCount=1;BaseCalledFraction=0.333333;BaseCalledReadsWithVariant=17;DP=10;SupportFraction=0.357136;TotalReads=45;set=variant2	GT:DP:GQ	0/0:10:1	0/1
NW_004772586.1	786	.	T	C	828.40	PASS	AC=1;AF=0.25;AN=4;AlleleCount=1;BaseCalledFraction=0.306452;BaseCalledReadsWithVariant=19;DP=10;SupportFraction=0.211307;TotalReads=57;set=variant	GT:DP:GQ	0/1	0/0:10:1
NW_004772586.1	789	.	G	A	828.40	PASS	AC=1;AF=0.25;AN=4;AlleleCount=1;BaseCalledFraction=0.285714;BaseCalledReadsWithVariant=18;DP=10;SupportFraction=0.101385;TotalReads=57;set=variant	GT:DP:GQ	0/1	0/0:10:1
NW_004772586.1	798	.	A	G	828.40	PASS	AC=1;AF=0.25;AN=4;AlleleCount=1;BaseCalledFraction=0.222222;BaseCalledReadsWithVariant=14;DP=10;SupportFraction=0.163541;TotalReads=57;set=variant	GT:DP:GQ	0/1	0/0:10:1
NW_004772586.1	822	.	T	C	828.40	PASS	AC=3;AF=0.75;AN=4;BaseCalledReadsWithVariant=34;DP=0;set=Intersection	GT	0/1	1/1
NW_004772586.1	831	.	A	G	828.40	PASS	AC=2;AF=0.5;AN=4;AlleleCount=1;DP=0;set=Intersection	GT	0/1	0/1
NW_004772586.1	846	.	T	C	828.40	PASS	AC=2;AF=0.5;AN=4;AlleleCount=1;DP=0;set=Intersection	GT	0/1	0/1
NW_004772586.1	858	.	C	T	20.30	PASS	AC=1;AF=0.25;AN=4;AlleleCount=1;BaseCalledFraction=0.235294;BaseCalledReadsWithVariant=12;DP=10;SupportFraction=0.280751;TotalReads=50;set=variant2	GT:DP:GQ	0/0:10:1	0/1
NW_004772586.1	861	.	T	C	20.30	PASS	AC=1;AF=0.25;AN=4;AlleleCount=1;BaseCalledFraction=0.215686;BaseCalledReadsWithVariant=11;DP=10;SupportFraction=0.202508;TotalReads=50;set=variant2	GT:DP:GQ	0/0:10:1	0/1
NW_004772586.1	870	.	A	C	20.30	PASS	AC=1;AF=0.25;AN=4;AlleleCount=1;BaseCalledFraction=0.24;BaseCalledReadsWithVariant=12;DP=10;SupportFraction=0.188103;TotalReads=50;set=variant2	GT:DP:GQ	0/0:10:1	0/1
NW_004772586.1	873	.	C	T	20.30	PASS	AC=1;AF=0.25;AN=4;AlleleCount=1;BaseCalledFraction=0.24;BaseCalledReadsWithVariant=12;DP=10;SupportFraction=0.219658;TotalReads=50;set=variant2	GT:DP:GQ	0/0:10:1	0/1
NW_004772586.1	882	.	T	C	340.10	PASS	AC=2;AF=0.5;AN=4;AlleleCount=1;DP=0;set=Intersection	GT	0/1	0/1
NW_004772586.1	890	.	A	G	340.10	PASS	AC=1;AF=0.25;AN=4;AlleleCount=1;BaseCalledFraction=0.209677;BaseCalledReadsWithVariant=13;DP=10;SupportFraction=0.177148;TotalReads=57;set=variant	GT:DP:GQ	0/1	0/0:10:1
NW_004772586.1	894	.	T	A	34.80	PASS	AC=1;AF=0.25;AN=4;AlleleCount=1;BaseCalledFraction=0.26;BaseCalledReadsWithVariant=13;DP=10;SupportFraction=0.189862;TotalReads=50;set=variant2	GT:DP:GQ	0/0:10:1	0/1
NW_004772586.1	900	.	C	T	340.10	PASS	AC=2;AF=0.5;AN=4;AlleleCount=1;DP=0;set=Intersection	GT	0/1	0/1
NW_004772586.1	904	.	C	A	340.10	PASS	AC=2;AF=0.5;AN=4;AlleleCount=1;DP=0;set=Intersection	GT	0/1	0/1
NW_004772586.1	915	.	T	C	81.20	PASS	AC=1;AF=0.25;AN=4;AlleleCount=1;BaseCalledFraction=0.258065;BaseCalledReadsWithVariant=16;DP=10;SupportFraction=0.306126;TotalReads=59;set=variant	GT:DP:GQ	0/1	0/0:10:1
NW_004772586.1	945	.	T	A	432.60	PASS	AC=2;AF=0.5;AN=4;AlleleCount=1;DP=0;set=Intersection	GT	0/1	0/1
NW_004772586.1	948	.	G	T	432.60	PASS	AC=2;AF=0.5;AN=4;AlleleCount=1;BaseCalledReadsWithVariant=15;DP=0;set=Intersection	GT	0/1	0/1
NW_004772586.1	960	.	C	A	432.60	PASS	AC=2;AF=0.5;AN=4;AlleleCount=1;DP=0;set=Intersection	GT	0/1	0/1
NW_004772586.1	969	.	A	G	432.60	PASS	AC=2;AF=0.5;AN=4;AlleleCount=1;DP=0;set=Intersection	GT	0/1	0/1
NW_004772586.1	1032	.	T	G	501.90	PASS	AC=2;AF=0.5;AN=4;AlleleCount=2;BaseCalledFraction=0.744681;BaseCalledReadsWithVariant=35;DP=10;SupportFraction=0.574695;TotalReads=41;set=variant2	GT:DP:GQ	0/0:10:1	1/1
NW_004772586.1	1070	.	ATG	A	501.90	PASS	AC=1;AF=0.25;AN=4;AlleleCount=1;BaseCalledFraction=0.311111;BaseCalledReadsWithVariant=14;DP=10;SupportFraction=0.269513;TotalReads=41;set=variant2	GT:DP:GQ	0/0:10:1	0/1
NW_004772586.1	1107	.	T	C	501.90	PASS	AC=1;AF=0.25;AN=4;AlleleCount=1;BaseCalledFraction=0.227273;BaseCalledReadsWithVariant=10;DP=10;SupportFraction=0.230096;TotalReads=41;set=variant2	GT:DP:GQ	0/0:10:1	0/1
NW_004772586.1	1149	.	G	A	1061.90	PASS	AC=2;AF=0.5;AN=4;AlleleCount=1;DP=0;set=Intersection	GT	0/1	0/1
NW_004772586.1	1152	.	A	G	1061.90	PASS	AC=1;AF=0.25;AN=4;AlleleCount=1;BaseCalledFraction=0.265625;BaseCalledReadsWithVariant=17;DP=10;SupportFraction=0.283182;TotalReads=59;set=variant	GT:DP:GQ	0/1	0/0:10:1
NW_004772586.1	1155	.	C	T	1061.90	PASS	AC=1;AF=0.25;AN=4;AlleleCount=1;BaseCalledFraction=0.28125;BaseCalledReadsWithVariant=18;DP=10;SupportFraction=0.264353;TotalReads=59;set=variant	GT:DP:GQ	0/1	0/0:10:1
NW_004772586.1	1158	.	A	C,T	1061.90	PASS	AC=1,1;AF=0.25,0.25;AN=4;AlleleCount=1;DP=0;set=Intersection	GT	0/1	0/2
NW_004772586.1	1161	.	C	T	1061.90	PASS	AC=1;AF=0.25;AN=4;AlleleCount=1;BaseCalledFraction=0.375;BaseCalledReadsWithVariant=24;DP=10;SupportFraction=0.462902;TotalReads=59;set=variant	GT:DP:GQ	0/1	0/0:10:1
NW_004772586.1	1168	.	T	C	1061.90	PASS	AC=2;AF=0.5;AN=4;AlleleCount=1;DP=0;set=Intersection	GT	0/1	0/1
NW_004772586.1	1173	.	T	C	1061.90	PASS	AC=1;AF=0.25;AN=4;AlleleCount=1;BaseCalledFraction=0.234375;BaseCalledReadsWithVariant=15;DP=10;SupportFraction=0.316224;TotalReads=59;set=variant	GT:DP:GQ	0/1	0/0:10:1
NW_004772586.1	1174	.	T	C	1061.90	PASS	AC=3;AF=0.75;AN=4;DP=0;set=Intersection	GT	1/1	0/1
NW_004772586.1	1188	.	G	A	866.60	PASS	AC=1;AF=0.25;AN=4;AlleleCount=1;BaseCalledFraction=0.212121;BaseCalledReadsWithVariant=14;DP=10;SupportFraction=0.367675;TotalReads=56;set=variant	GT:DP:GQ	0/1	0/0:10:1
NW_004772586.1	1192	.	T	C	866.60	PASS	AC=3;AF=0.75;AN=4;DP=0;set=Intersection	GT	1/1	0/1
NW_004772586.1	1200	.	A	G	866.60	PASS	AC=1;AF=0.25;AN=4;AlleleCount=1;BaseCalledFraction=0.212121;BaseCalledReadsWithVariant=14;DP=10;SupportFraction=0.325017;TotalReads=56;set=variant	GT:DP:GQ	0/1	0/0:10:1
NW_004772586.1	1201	.	A	G	866.60	PASS	AC=1;AF=0.25;AN=4;AlleleCount=1;BaseCalledFraction=0.227273;BaseCalledReadsWithVariant=15;DP=10;SupportFraction=0.3207;TotalReads=56;set=variant	GT:DP:GQ	0/1	0/0:10:1
NW_004772586.1	1206	.	T	C	866.60	PASS	AC=2;AF=0.5;AN=4;AlleleCount=1;DP=0;set=Intersection	GT	0/1	0/1
NW_004772586.1	1209	.	T	C	866.60	PASS	AC=1;AF=0.25;AN=4;AlleleCount=1;BaseCalledFraction=0.265625;BaseCalledReadsWithVariant=17;DP=10;SupportFraction=0.424565;TotalReads=56;set=variant	GT:DP:GQ	0/1	0/0:10:1
NW_004772586.1	1212	.	C	T	866.60	PASS	AC=1;AF=0.25;AN=4;AlleleCount=1;BaseCalledFraction=0.3125;BaseCalledReadsWithVariant=20;DP=10;SupportFraction=0.303772;TotalReads=56;set=variant	GT:DP:GQ	0/1	0/0:10:1
NW_004772586.1	1224	.	G	A	80.30	PASS	AC=1;AF=0.25;AN=4;AlleleCount=1;BaseCalledFraction=0.263158;BaseCalledReadsWithVariant=10;DP=10;SupportFraction=0.477982;TotalReads=32;set=variant2	GT:DP:GQ	0/0:10:1	0/1
NW_004772586.1	1225	.	T	G	143.50	PASS	AC=1;AF=0.25;AN=4;AlleleCount=1;BaseCalledFraction=0.253968;BaseCalledReadsWithVariant=16;DP=10;SupportFraction=0.349088;TotalReads=56;set=variant	GT:DP:GQ	0/1	0/0:10:1
NW_004772586.1	1243	.	G	A	252	PASS	AC=3;AF=0.75;AN=4;DP=0;set=Intersection	GT	1/1	0/1
NW_004772586.1	1246	.	A	C	252	PASS	AC=1;AF=0.25;AN=4;AlleleCount=1;BaseCalledFraction=0.278689;BaseCalledReadsWithVariant=17;DP=10;SupportFraction=0.315749;TotalReads=55;set=variant	GT:DP:GQ	0/1	0/0:10:1
NW_004772586.1	1248	.	G	A	252	PASS	AC=1;AF=0.25;AN=4;AlleleCount=1;BaseCalledFraction=0.278689;BaseCalledReadsWithVariant=17;DP=10;SupportFraction=0.408747;TotalReads=55;set=variant	GT:DP:GQ	0/1	0/0:10:1
NW_004772586.1	1260	.	G	A	638.70	PASS	AC=2;AF=0.5;AN=4;AlleleCount=1;DP=0;set=Intersection	GT	0/1	0/1
NW_004772586.1	1261	.	T	C	638.70	PASS	AC=4;AF=1.0;AN=4;AlleleCount=2;DP=0;set=Intersection	GT	1/1	1/1
NW_004772586.1	1266	.	A	T	638.70	PASS	AC=2;AF=0.5;AN=4;AlleleCount=1;DP=0;set=Intersection	GT	0/1	0/1
NW_004772586.1	1267	.	A	T	638.70	PASS	AC=2;AF=0.5;AN=4;AlleleCount=1;DP=0;set=Intersection	GT	0/1	0/1
NW_004772586.1	1269	.	A	C	638.70	PASS	AC=2;AF=0.5;AN=4;AlleleCount=1;DP=0;set=Intersection	GT	0/1	0/1
NW_004772586.1	1273	.	AC	A	638.70	PASS	AC=2;AF=0.5;AN=4;AlleleCount=1;DP=0;set=Intersection	GT	0/1	0/1
NW_004772586.1	1277	.	C	A	638.70	PASS	AC=2;AF=0.5;AN=4;AlleleCount=1;DP=0;set=Intersection	GT	0/1	0/1
NW_004772586.1	1302	.	T	A	146.40	PASS	AC=1;AF=0.25;AN=4;AlleleCount=1;BaseCalledFraction=0.5;BaseCalledReadsWithVariant=44;DP=10;SupportFraction=0.28998;TotalReads=52;set=variant	GT:DP:GQ	0/1	0/0:10:1
NW_004772586.1	1329	.	T	C	208.10	PASS	AC=1;AF=0.25;AN=4;AlleleCount=1;BaseCalledFraction=0.202381;BaseCalledReadsWithVariant=17;DP=10;SupportFraction=0.334712;TotalReads=64;set=variant	GT:DP:GQ	0/1	0/0:10:1
NW_004772586.1	1335	.	A	G	208.10	PASS	AC=1;AF=0.25;AN=4;AlleleCount=1;BaseCalledFraction=0.214286;BaseCalledReadsWithVariant=18;DP=10;SupportFraction=0.362339;TotalReads=64;set=variant	GT:DP:GQ	0/1	0/0:10:1
NW_004772586.1	1353	.	A	G	112.10	PASS	AC=1;AF=0.25;AN=4;AlleleCount=1;BaseCalledFraction=0.211765;BaseCalledReadsWithVariant=18;DP=10;SupportFraction=0.339136;TotalReads=61;set=variant	GT:DP:GQ	0/1	0/0:10:1
NW_004772586.1	1359	.	C	A	112.10	PASS	AC=1;AF=0.25;AN=4;AlleleCount=1;BaseCalledFraction=0.238095;BaseCalledReadsWithVariant=20;DP=10;SupportFraction=0.329866;TotalReads=61;set=variant	GT:DP:GQ	0/1	0/0:10:1
NW_004772586.1	1360	.	G	C	112.10	PASS	AC=1;AF=0.25;AN=4;AlleleCount=1;BaseCalledFraction=0.238095;BaseCalledReadsWithVariant=20;DP=10;SupportFraction=0.340274;TotalReads=61;set=variant	GT:DP:GQ	0/1	0/0:10:1
NW_004772586.1	1399	.	T	G	100	PASS	AC=1;AF=0.25;AN=4;AlleleCount=1;BaseCalledFraction=0.227848;BaseCalledReadsWithVariant=18;DP=10;SupportFraction=0.422289;TotalReads=60;set=variant	GT:DP:GQ	0/1	0/0:10:1
NW_004772586.1	1413	.	C	A	321.70	PASS	AC=1;AF=0.25;AN=4;AlleleCount=1;BaseCalledFraction=0.21519;BaseCalledReadsWithVariant=17;DP=10;SupportFraction=0.355384;TotalReads=50;set=variant	GT:DP:GQ	0/1	0/0:10:1
NW_004772586.1	1416	.	T	C	321.70	PASS	AC=1;AF=0.25;AN=4;AlleleCount=1;BaseCalledFraction=0.227848;BaseCalledReadsWithVariant=18;DP=10;SupportFraction=0.323766;TotalReads=50;set=variant	GT:DP:GQ	0/1	0/0:10:1
NW_004772586.1	1422	.	C	T	321.70	PASS	AC=1;AF=0.25;AN=4;AlleleCount=1;BaseCalledFraction=0.239437;BaseCalledReadsWithVariant=17;DP=10;SupportFraction=0.343954;TotalReads=50;set=variant	GT:DP:GQ	0/1	0/0:10:1
NW_004772586.1	1425	.	C	T,A	321.70	PASS	AC=1,1;AF=0.25,0.25;AN=4;AlleleCount=1;DP=0;set=Intersection	GT	0/1	0/2
NW_004772586.1	1434	.	G	A	321.70	PASS	AC=1;AF=0.25;AN=4;AlleleCount=1;BaseCalledFraction=0.231884;BaseCalledReadsWithVariant=16;DP=10;SupportFraction=0.33232;TotalReads=50;set=variant	GT:DP:GQ	0/1	0/0:10:1
NW_004772586.1	1867	.	AG	A	164	PASS	AC=1;AF=0.25;AN=4;AlleleCount=1;BaseCalledFraction=0.318182;BaseCalledReadsWithVariant=7;DP=10;SupportFraction=0.355543;TotalReads=21;set=variant2	GT:DP:GQ	0/0:10:1	0/1
NW_004772586.1	1889	.	G	C	193	PASS	AC=1;AF=0.25;AN=4;AlleleCount=1;BaseCalledFraction=0.304348;BaseCalledReadsWithVariant=7;DP=10;SupportFraction=0.498779;TotalReads=22;set=variant2	GT:DP:GQ	0/0:10:1	0/1
NW_004772586.1	1895	.	G	A	193	PASS	AC=1;AF=0.25;AN=4;AlleleCount=1;BaseCalledFraction=0.347826;BaseCalledReadsWithVariant=8;DP=10;SupportFraction=0.54917;TotalReads=22;set=variant2	GT:DP:GQ	0/0:10:1	0/1
NW_004772586.1	1911	.	C	T	98.30	PASS	AC=2;AF=0.5;AN=4;AlleleCount=2;BaseCalledFraction=0.913043;BaseCalledReadsWithVariant=21;DP=10;SupportFraction=0.68999;TotalReads=23;set=variant2	GT:DP:GQ	0/0:10:1	1/1
NW_004772586.1	1913	.	C	T	98.30	PASS	AC=1;AF=0.25;AN=4;AlleleCount=1;BaseCalledFraction=0.26087;BaseCalledReadsWithVariant=6;DP=10;SupportFraction=0.387126;TotalReads=23;set=variant2	GT:DP:GQ	0/0:10:1	0/1
NW_004772586.1	1944	.	G	A	172.70	PASS	AC=2;AF=0.5;AN=4;AlleleCount=2;BaseCalledFraction=0.913043;BaseCalledReadsWithVariant=21;DP=10;SupportFraction=0.905129;TotalReads=23;set=variant2	GT:DP:GQ	0/0:10:1	1/1
NW_004772586.1	1967	.	A	C	916.90	PASS	AC=1;AF=0.25;AN=4;AlleleCount=1;BaseCalledFraction=0.391304;BaseCalledReadsWithVariant=9;DP=10;SupportFraction=0.436238;TotalReads=23;set=variant2	GT:DP:GQ	0/0:10:1	0/1
NW_004772586.1	1971	.	AGGATGT	AC	916.90	PASS	AC=2;AF=0.5;AN=4;AlleleCount=2;BaseCalledFraction=0.416667;BaseCalledReadsWithVariant=10;DP=10;SupportFraction=0.980338;TotalReads=23;set=variant2	GT:DP:GQ	0/0:10:1	1/1
NW_004772586.1	1981	.	TATA	T	916.90	PASS	AC=2;AF=0.5;AN=4;AlleleCount=2;BaseCalledFraction=0.625;BaseCalledReadsWithVariant=15;DP=10;SupportFraction=0.866017;TotalReads=23;set=variant2	GT:DP:GQ	0/0:10:1	1/1
NW_004772586.1	1986	.	A	C	916.90	PASS	AC=2;AF=0.5;AN=4;AlleleCount=2;BaseCalledFraction=0.666667;BaseCalledReadsWithVariant=16;DP=10;SupportFraction=0.839389;TotalReads=23;set=variant2	GT:DP:GQ	0/0:10:1	1/1
NW_004772586.1	1987	.	G	C	916.90	PASS	AC=2;AF=0.5;AN=4;AlleleCount=2;BaseCalledFraction=0.708333;BaseCalledReadsWithVariant=17;DP=10;SupportFraction=0.810968;TotalReads=23;set=variant2	GT:DP:GQ	0/0:10:1	1/1
NW_004772586.1	1988	.	A	T	916.90	PASS	AC=2;AF=0.5;AN=4;AlleleCount=2;BaseCalledFraction=0.625;BaseCalledReadsWithVariant=15;DP=10;SupportFraction=0.837019;TotalReads=23;set=variant2	GT:DP:GQ	0/0:10:1	1/1
NW_004772586.1	1990	.	G	C	916.90	PASS	AC=2;AF=0.5;AN=4;AlleleCount=2;BaseCalledFraction=0.875;BaseCalledReadsWithVariant=21;DP=10;SupportFraction=0.810632;TotalReads=23;set=variant2	GT:DP:GQ	0/0:10:1	1/1
NW_004772586.1	1996	.	G	A	916.90	PASS	AC=1;AF=0.25;AN=4;AlleleCount=1;BaseCalledFraction=0.958333;BaseCalledReadsWithVariant=23;DP=10;SupportFraction=0.782514;TotalReads=23;set=variant2	GT:DP:GQ	0/0:10:1	0/1
NW_004772586.1	2042	.	C	T	33.20	PASS	AC=1;AF=0.25;AN=4;AlleleCount=1;BaseCalledFraction=0.36;BaseCalledReadsWithVariant=9;DP=10;SupportFraction=0.38301;TotalReads=23;set=variant2	GT:DP:GQ	0/0:10:1	0/1
NW_004772586.1	2054	.	A	G	156.40	PASS	AC=2;AF=0.5;AN=4;AlleleCount=2;BaseCalledFraction=0.777778;BaseCalledReadsWithVariant=21;DP=10;SupportFraction=0.896328;TotalReads=23;set=variant2	GT:DP:GQ	0/0:10:1	1/1
NW_004772586.1	2087	.	A	T	126.60	PASS	AC=1;AF=0.25;AN=4;AlleleCount=1;BaseCalledFraction=0.5;BaseCalledReadsWithVariant=14;DP=10;SupportFraction=0.615762;TotalReads=27;set=variant2	GT:DP:GQ	0/0:10:1	0/1
NW_004772586.1	2103	.	A	G	262.70	PASS	AC=2;AF=0.5;AN=4;AlleleCount=2;BaseCalledFraction=0.857143;BaseCalledReadsWithVariant=24;DP=10;SupportFraction=0.801572;TotalReads=27;set=variant2	GT:DP:GQ	0/0:10:1	1/1
NW_004772586.1	2104	.	A	C	262.70	PASS	AC=1;AF=0.25;AN=4;AlleleCount=1;BaseCalledFraction=0.321429;BaseCalledReadsWithVariant=9;DP=10;SupportFraction=0.43571;TotalReads=27;set=variant2	GT:DP:GQ	0/0:10:1	0/1
NW_004772586.1	2142	.	G	A	181.90	PASS	AC=1;AF=0.25;AN=4;AlleleCount=1;BaseCalledFraction=0.607143;BaseCalledReadsWithVariant=17;DP=10;SupportFraction=0.496403;TotalReads=25;set=variant2	GT:DP:GQ	0/0:10:1	0/1
NW_004772586.1	2174	.	A	T	189.60	PASS	AC=2;AF=0.5;AN=4;AlleleCount=2;BaseCalledFraction=0.846154;BaseCalledReadsWithVariant=22;DP=10;SupportFraction=0.895518;TotalReads=25;set=variant2	GT:DP:GQ	0/0:10:1	1/1
NW_004772586.1	2204	.	A	T	290.70	PASS	AC=1;AF=0.25;AN=4;AlleleCount=1;BaseCalledFraction=0.48;BaseCalledReadsWithVariant=12;DP=10;SupportFraction=0.665143;TotalReads=22;set=variant2	GT:DP:GQ	0/0:10:1	0/1
NW_004772586.1	2210	.	A	G	290.70	PASS	AC=1;AF=0.25;AN=4;AlleleCount=1;BaseCalledFraction=0.304348;BaseCalledReadsWithVariant=7;DP=10;SupportFraction=0.637588;TotalReads=22;set=variant2	GT:DP:GQ	0/0:10:1	0/1
NW_004772586.1	2220	.	T	A	290.70	PASS	AC=1;AF=0.25;AN=4;AlleleCount=1;BaseCalledFraction=0.304348;BaseCalledReadsWithVariant=7;DP=10;SupportFraction=0.319243;TotalReads=22;set=variant2	GT:DP:GQ	0/0:10:1	0/1
NW_004772586.1	2250	.	G	A	137.30	PASS	AC=2;AF=0.5;AN=4;AlleleCount=2;BaseCalledFraction=1;BaseCalledReadsWithVariant=23;DP=10;SupportFraction=0.819864;TotalReads=22;set=variant2	GT:DP:GQ	0/0:10:1	1/1
NW_004772586.1	2271	.	A	T	276.60	PASS	AC=2;AF=0.5;AN=4;AlleleCount=2;BaseCalledFraction=0.826087;BaseCalledReadsWithVariant=19;DP=10;SupportFraction=0.9709;TotalReads=21;set=variant2	GT:DP:GQ	0/0:10:1	1/1
NW_004772586.1	2279	.	T	C	276.60	PASS	AC=1;AF=0.25;AN=4;AlleleCount=1;BaseCalledFraction=0.217391;BaseCalledReadsWithVariant=5;DP=10;SupportFraction=0.20755;TotalReads=21;set=variant2	GT:DP:GQ	0/0:10:1	0/1
NW_004772586.1	2306	.	C	T	43.20	PASS	AC=1;AF=0.25;AN=4;AlleleCount=1;BaseCalledFraction=0.227273;BaseCalledReadsWithVariant=5;DP=10;SupportFraction=0.326815;TotalReads=18;set=variant2	GT:DP:GQ	0/0:10:1	0/1
NW_004772608.1	102	.	TCC	T	115.40	PASS	AC=1;AF=0.25;AN=4;AlleleCount=1;BaseCalledFraction=0.222222;BaseCalledReadsWithVariant=6;DP=10;SupportFraction=0.554567;TotalReads=25;set=variant2	GT:DP:GQ	0/0:10:1	0/1
NW_004772608.1	210	.	C	T	107.20	PASS	AC=2;AF=0.5;AN=4;AlleleCount=2;BaseCalledFraction=0.931034;BaseCalledReadsWithVariant=27;DP=10;SupportFraction=0.683932;TotalReads=28;set=variant2	GT:DP:GQ	0/0:10:1	1/1
NW_004772608.1	1103	.	C	A	39.70	PASS	AC=1;AF=0.25;AN=4;AlleleCount=1;BaseCalledFraction=0.214286;BaseCalledReadsWithVariant=6;DP=10;SupportFraction=0.117646;TotalReads=25;set=variant	GT:DP:GQ	0/1	0/0:10:1
NW_004772608.1	1105	.	T	G	39.70	PASS	AC=1;AF=0.25;AN=4;AlleleCount=1;BaseCalledFraction=0.214286;BaseCalledReadsWithVariant=6;DP=10;SupportFraction=0.130823;TotalReads=25;set=variant	GT:DP:GQ	0/1	0/0:10:1
NW_004772608.1	1110	.	TCA	T	39.70	PASS	AC=1;AF=0.25;AN=4;AlleleCount=1;BaseCalledFraction=0.214286;BaseCalledReadsWithVariant=6;DP=10;SupportFraction=0.357902;TotalReads=25;set=variant	GT:DP:GQ	0/1	0/0:10:1
NW_004772608.1	1225	.	AT	A	32.90	PASS	AC=1;AF=0.25;AN=4;AlleleCount=1;BaseCalledFraction=0.37931;BaseCalledReadsWithVariant=11;DP=10;SupportFraction=0.529001;TotalReads=29;set=variant	GT:DP:GQ	0/1	0/0:10:1
NW_004772608.1	1234	.	A	T	32.90	PASS	AC=1;AF=0.25;AN=4;AlleleCount=1;BaseCalledFraction=0.206897;BaseCalledReadsWithVariant=6;DP=10;SupportFraction=0.34112;TotalReads=29;set=variant	GT:DP:GQ	0/1	0/0:10:1
NW_004772608.1	1245	.	TCA	TG	32.90	PASS	AC=1;AF=0.25;AN=4;AlleleCount=1;BaseCalledFraction=0.206897;BaseCalledReadsWithVariant=6;DP=10;SupportFraction=0.378339;TotalReads=29;set=variant	GT:DP:GQ	0/1	0/0:10:1
NW_004772608.1	1255	.	C	G	32.90	PASS	AC=1;AF=0.25;AN=4;AlleleCount=1;BaseCalledFraction=0.206897;BaseCalledReadsWithVariant=6;DP=10;SupportFraction=0.242997;TotalReads=29;set=variant	GT:DP:GQ	0/1	0/0:10:1
NW_004772608.1	1261	.	C	T	32.90	PASS	AC=1;AF=0.25;AN=4;AlleleCount=1;BaseCalledFraction=0.206897;BaseCalledReadsWithVariant=6;DP=10;SupportFraction=0.333664;TotalReads=29;set=variant	GT:DP:GQ	0/1	0/0:10:1
NW_004772608.1	1268	.	G	A	32.90	PASS	AC=1;AF=0.25;AN=4;AlleleCount=1;BaseCalledFraction=0.206897;BaseCalledReadsWithVariant=6;DP=10;SupportFraction=0.351509;TotalReads=29;set=variant	GT:DP:GQ	0/1	0/0:10:1
NW_004772608.1	1361	.	GGAGC	G	49.80	PASS	AC=1;AF=0.25;AN=4;AlleleCount=1;BaseCalledFraction=0.214286;BaseCalledReadsWithVariant=6;DP=10;SupportFraction=0.460474;TotalReads=28;set=variant	GT:DP:GQ	0/1	0/0:10:1
NW_004772608.1	1374	.	G	A	49.80	PASS	AC=1;AF=0.25;AN=4;AlleleCount=1;BaseCalledFraction=0.206897;BaseCalledReadsWithVariant=6;DP=10;SupportFraction=0.22318;TotalReads=28;set=variant	GT:DP:GQ	0/1	0/0:10:1
NW_004772608.1	1390	.	A	T	49.80	PASS	AC=1;AF=0.25;AN=4;AlleleCount=1;BaseCalledFraction=0.206897;BaseCalledReadsWithVariant=6;DP=10;SupportFraction=0.180803;TotalReads=28;set=variant	GT:DP:GQ	0/1	0/0:10:1
NW_004772608.1	1394	.	G	A	49.80	PASS	AC=1;AF=0.25;AN=4;AlleleCount=1;BaseCalledFraction=0.206897;BaseCalledReadsWithVariant=6;DP=10;SupportFraction=0.187584;TotalReads=28;set=variant	GT:DP:GQ	0/1	0/0:10:1
NW_004772608.1	1436	.	G	A	149.90	PASS	AC=4;AF=1.0;AN=4;AlleleCount=2;DP=0;set=Intersection	GT	1/1	1/1
NW_004772608.1	1441	.	T	C	149.90	PASS	AC=2;AF=0.5;AN=4;AlleleCount=1;DP=0;set=Intersection	GT	0/1	0/1
NW_004772608.1	1447	.	G	A	149.90	PASS	AC=1;AF=0.25;AN=4;AlleleCount=1;BaseCalledFraction=0.206897;BaseCalledReadsWithVariant=6;DP=10;SupportFraction=0.23336;TotalReads=28;set=variant	GT:DP:GQ	0/1	0/0:10:1
NW_004772608.1	1952	.	T	G	40.60	PASS	AC=1;AF=0.25;AN=4;AlleleCount=1;BaseCalledFraction=0.241379;BaseCalledReadsWithVariant=7;DP=10;SupportFraction=0.0605977;TotalReads=27;set=variant	GT:DP:GQ	0/1	0/0:10:1
NW_004772608.1	2013	.	A	T	40.60	PASS	AC=1;AF=0.25;AN=4;AlleleCount=1;BaseCalledFraction=0.233333;BaseCalledReadsWithVariant=7;DP=10;SupportFraction=0.119827;TotalReads=27;set=variant	GT:DP:GQ	0/1	0/0:10:1
NW_004772608.1	2158	.	ACT	A	45.70	PASS	AC=1;AF=0.25;AN=4;AlleleCount=1;BaseCalledFraction=0.3;BaseCalledReadsWithVariant=12;DP=10;SupportFraction=0.457265;TotalReads=38;set=variant2	GT:DP:GQ	0/0:10:1	0/1
NW_004772608.1	2168	.	CA	C	45.70	PASS	AC=2;AF=0.5;AN=4;AlleleCount=2;BaseCalledFraction=0.225;BaseCalledReadsWithVariant=9;DP=10;SupportFraction=0.653421;TotalReads=38;set=variant2	GT:DP:GQ	0/0:10:1	1/1
NW_004772608.1	2243	.	C	A	805	PASS	AC=2;AF=0.5;AN=4;AlleleCount=1;DP=0;set=Intersection	GT	0/1	0/1
NW_004772608.1	2251	.	C	A	805	PASS	AC=2;AF=0.5;AN=4;AlleleCount=1;DP=0;set=Intersection	GT	0/1	0/1
NW_004772608.1	2255	.	C	T	805	PASS	AC=2;AF=0.5;AN=4;AlleleCount=1;DP=0;set=Intersection	GT	0/1	0/1
NW_004772608.1	2257	.	C	G	805	PASS	AC=2;AF=0.5;AN=4;AlleleCount=1;DP=0;set=Intersection	GT	0/1	0/1
NW_004772608.1	2264	.	TAGC	TTT	805	PASS	AC=1;AF=0.25;AN=4;AlleleCount=1;BaseCalledFraction=0.230769;BaseCalledReadsWithVariant=9;DP=10;SupportFraction=0.628052;TotalReads=38;set=variant	GT:DP:GQ	0/1	0/0:10:1
NW_004772608.1	2265	.	A	T	1119.50	PASS	AC=1;AF=0.25;AN=4;AlleleCount=1;BaseCalledFraction=0.442308;BaseCalledReadsWithVariant=23;DP=10;SupportFraction=0.815889;TotalReads=40;set=variant2	GT:DP:GQ	0/0:10:1	0/1
NW_004772608.1	2266	.	G	T	1119.50	PASS	AC=1;AF=0.25;AN=4;AlleleCount=1;BaseCalledFraction=0.480769;BaseCalledReadsWithVariant=25;DP=10;SupportFraction=0.779425;TotalReads=40;set=variant2	GT:DP:GQ	0/0:10:1	0/1
NW_004772608.1	2267	.	C	A	1119.50	PASS	AC=1;AF=0.25;AN=4;AlleleCount=1;BaseCalledFraction=0.423077;BaseCalledReadsWithVariant=22;DP=10;SupportFraction=0.664841;TotalReads=40;set=variant2	GT:DP:GQ	0/0:10:1	0/1
NW_004772608.1	2278	.	T	A	814.20	PASS	AC=2;AF=0.5;AN=4;AlleleCount=1;DP=0;set=Intersection	GT	0/1	0/1
NW_004772608.1	2283	.	A	AATG	814.20	PASS	AC=2;AF=0.5;AN=4;AlleleCount=1;DP=0;set=Intersection	GT	0/1	0/1
NW_004772608.1	2287	.	G	C	814.20	PASS	AC=2;AF=0.5;AN=4;AlleleCount=1;DP=0;set=Intersection	GT	0/1	0/1
NW_004772608.1	2288	.	T	TA	814.20	PASS	AC=2;AF=0.5;AN=4;AlleleCount=1;DP=0;set=Intersection	GT	0/1	0/1
NW_004772608.1	2293	.	GCATA	G	814.20	PASS	AC=3;AF=0.75;AN=4;DP=0;set=Intersection	GT	0/1	1/1
NW_004772608.1	2303	.	A	T	814.20	PASS	AC=2;AF=0.5;AN=4;AlleleCount=1;DP=0;set=Intersection	GT	0/1	0/1
NW_004772608.1	2305	.	CT	C	1054	PASS	AC=1;AF=0.25;AN=4;AlleleCount=1;BaseCalledFraction=0.254902;BaseCalledReadsWithVariant=13;DP=10;SupportFraction=0.581638;TotalReads=48;set=variant2	GT:DP:GQ	0/0:10:1	0/1
NW_004772608.1	2324	.	T	G	328.20	PASS	AC=2;AF=0.5;AN=4;AlleleCount=1;DP=0;set=Intersection	GT	0/1	0/1
NW_004772608.1	2326	.	A	G	328.20	PASS	AC=2;AF=0.5;AN=4;AlleleCount=1;DP=0;set=Intersection	GT	0/1	0/1
NW_004772608.1	2331	.	G	A	328.20	PASS	AC=2;AF=0.5;AN=4;AlleleCount=1;DP=0;set=Intersection	GT	0/1	0/1
NW_004772608.1	2336	.	A	G	328.20	PASS	AC=2;AF=0.5;AN=4;AlleleCount=1;DP=0;set=Intersection	GT	0/1	0/1
NW_004772608.1	2338	.	T	C	328.20	PASS	AC=2;AF=0.5;AN=4;AlleleCount=1;DP=0;set=Intersection	GT	0/1	0/1
NW_004772608.1	2340	.	G	A	328.20	PASS	AC=2;AF=0.5;AN=4;AlleleCount=1;DP=0;set=Intersection	GT	0/1	0/1
NW_004772608.1	2341	.	A	C	328.20	PASS	AC=2;AF=0.5;AN=4;AlleleCount=1;DP=0;set=Intersection	GT	0/1	0/1
NW_004772608.1	2345	.	T	C	328.20	PASS	AC=2;AF=0.5;AN=4;AlleleCount=1;BaseCalledReadsWithVariant=13;DP=0;set=Intersection	GT	0/1	0/1
NW_004772608.1	2351	.	T	A	328.20	PASS	AC=2;AF=0.5;AN=4;AlleleCount=1;DP=0;set=Intersection	GT	0/1	0/1
NW_004772608.1	2366	.	G	T	258.30	PASS	AC=1;AF=0.25;AN=4;AlleleCount=1;BaseCalledFraction=0.388889;BaseCalledReadsWithVariant=14;DP=10;SupportFraction=0.124923;TotalReads=22;set=variant	GT:DP:GQ	0/1	0/0:10:1
NW_004772608.1	2368	.	G	T	258.30	PASS	AC=1;AF=0.25;AN=4;AlleleCount=1;BaseCalledFraction=0.361111;BaseCalledReadsWithVariant=13;DP=10;SupportFraction=0.117006;TotalReads=22;set=variant	GT:DP:GQ	0/1	0/0:10:1
NW_004772608.1	2369	.	C	T	356.50	PASS	AC=1;AF=0.25;AN=4;AlleleCount=1;BaseCalledFraction=0.28;BaseCalledReadsWithVariant=14;DP=10;SupportFraction=0.111715;TotalReads=34;set=variant2	GT:DP:GQ	0/0:10:1	0/1
NW_004772608.1	2375	.	T	A	258.30	PASS	AC=3;AF=0.75;AN=4;DP=0;set=Intersection	GT	0/1	1/1
NW_004772608.1	2396	.	G	C	356.50	PASS	AC=1;AF=0.25;AN=4;AlleleCount=1;BaseCalledFraction=0.27451;BaseCalledReadsWithVariant=14;DP=10;SupportFraction=0.0863545;TotalReads=34;set=variant2	GT:DP:GQ	0/0:10:1	0/1
NW_004772608.1	2423	.	T	C	258.30	PASS	AC=1;AF=0.25;AN=4;AlleleCount=1;BaseCalledFraction=0.258065;BaseCalledReadsWithVariant=8;DP=10;SupportFraction=0.158439;TotalReads=22;set=variant	GT:DP:GQ	0/1	0/0:10:1
NW_004772609.1	81	.	G	T	35.70	PASS	AC=1;AF=0.25;AN=4;AlleleCount=1;BaseCalledFraction=0.333333;BaseCalledReadsWithVariant=7;DP=10;SupportFraction=0.333336;TotalReads=3;set=variant	GT:DP:GQ	0/1	0/0:10:1
NW_004772609.1	85	.	G	A	35.70	PASS	AC=1;AF=0.25;AN=4;AlleleCount=1;BaseCalledFraction=0.428571;BaseCalledReadsWithVariant=9;DP=10;SupportFraction=0.520151;TotalReads=3;set=variant	GT:DP:GQ	0/1	0/0:10:1
NW_004772609.1	94	.	C	T	35.70	PASS	AC=1;AF=0.25;AN=4;AlleleCount=1;BaseCalledFraction=0.272727;BaseCalledReadsWithVariant=6;DP=10;SupportFraction=0.335754;TotalReads=3;set=variant	GT:DP:GQ	0/1	0/0:10:1
NW_004772609.1	109	.	G	T	59.40	PASS	AC=2;AF=0.5;AN=4;AlleleCount=2;BaseCalledFraction=0.681818;BaseCalledReadsWithVariant=15;DP=10;SupportFraction=0.574356;TotalReads=19;set=variant	GT:DP:GQ	1/1	0/0:10:1
NW_004772609.1	111	.	G	T	59.40	PASS	AC=1;AF=0.25;AN=4;AlleleCount=1;BaseCalledFraction=0.272727;BaseCalledReadsWithVariant=6;DP=10;SupportFraction=0.548675;TotalReads=19;set=variant	GT:DP:GQ	0/1	0/0:10:1
NW_004772609.1	112	.	T	C	59.40	PASS	AC=1;AF=0.25;AN=4;AlleleCount=1;BaseCalledFraction=0.318182;BaseCalledReadsWithVariant=7;DP=10;SupportFraction=0.497965;TotalReads=19;set=variant	GT:DP:GQ	0/1	0/0:10:1
NW_004772609.1	125	.	G	C	91.70	PASS	AC=1;AF=0.25;AN=4;AlleleCount=1;BaseCalledFraction=0.375;BaseCalledReadsWithVariant=9;DP=10;SupportFraction=0.563637;TotalReads=20;set=variant	GT:DP:GQ	0/1	0/0:10:1
NW_004772609.1	130	.	T	C	91.70	PASS	AC=1;AF=0.25;AN=4;AlleleCount=1;BaseCalledFraction=0.291667;BaseCalledReadsWithVariant=7;DP=10;SupportFraction=0.437526;TotalReads=20;set=variant	GT:DP:GQ	0/1	0/0:10:1
NW_004772609.1	133	.	A	T	91.70	PASS	AC=1;AF=0.25;AN=4;AlleleCount=1;BaseCalledFraction=0.25;BaseCalledReadsWithVariant=6;DP=10;SupportFraction=0.450015;TotalReads=20;set=variant	GT:DP:GQ	0/1	0/0:10:1
NW_004772609.1	154	.	C	T	27.50	PASS	AC=1;AF=0.25;AN=4;AlleleCount=1;BaseCalledFraction=0.291667;BaseCalledReadsWithVariant=7;DP=10;SupportFraction=0.413698;TotalReads=22;set=variant	GT:DP:GQ	0/1	0/0:10:1
NW_004772609.1	179	.	T	C	44.50	PASS	AC=1;AF=0.25;AN=4;AlleleCount=1;BaseCalledFraction=0.384615;BaseCalledReadsWithVariant=10;DP=10;SupportFraction=0.497495;TotalReads=22;set=variant	GT:DP:GQ	0/1	0/0:10:1
NW_004772609.1	190	.	C	A	25.80	PASS	AC=1;AF=0.25;AN=4;AlleleCount=1;BaseCalledFraction=0.28;BaseCalledReadsWithVariant=7;DP=10;SupportFraction=0.492375;TotalReads=22;set=variant	GT:DP:GQ	0/1	0/0:10:1
NW_004772609.1	205	.	G	A	82.60	PASS	AC=1;AF=0.25;AN=4;AlleleCount=1;BaseCalledFraction=0.36;BaseCalledReadsWithVariant=9;DP=10;SupportFraction=0.415305;TotalReads=24;set=variant	GT:DP:GQ	0/1	0/0:10:1
NW_004772609.1	210	.	A	G	82.60	PASS	AC=2;AF=0.5;AN=4;AlleleCount=2;BaseCalledFraction=0.84;BaseCalledReadsWithVariant=21;DP=10;SupportFraction=0.617035;TotalReads=24;set=variant	GT:DP:GQ	1/1	0/0:10:1
NW_004772609.1	231	.	T	G	29.60	PASS	AC=1;AF=0.25;AN=4;AlleleCount=1;BaseCalledFraction=0.423077;BaseCalledReadsWithVariant=11;DP=10;SupportFraction=0.521929;TotalReads=23;set=variant	GT:DP:GQ	0/1	0/0:10:1
NW_004772609.1	256	.	C	T	140.30	PASS	AC=1;AF=0.25;AN=4;AlleleCount=1;BaseCalledFraction=0.230769;BaseCalledReadsWithVariant=6;DP=10;SupportFraction=0.44885;TotalReads=24;set=variant	GT:DP:GQ	0/1	0/0:10:1
NW_004772609.1	262	.	T	G	140.30	PASS	AC=1;AF=0.25;AN=4;AlleleCount=1;BaseCalledFraction=0.307692;BaseCalledReadsWithVariant=8;DP=10;SupportFraction=0.550752;TotalReads=24;set=variant	GT:DP:GQ	0/1	0/0:10:1
NW_004772609.1	268	.	C	T	140.30	PASS	AC=1;AF=0.25;AN=4;AlleleCount=1;BaseCalledFraction=0.269231;BaseCalledReadsWithVariant=7;DP=10;SupportFraction=0.55563;TotalReads=24;set=variant	GT:DP:GQ	0/1	0/0:10:1
NW_004772609.1	280	.	C	T	132.30	PASS	AC=2;AF=0.5;AN=4;AlleleCount=2;BaseCalledFraction=0.576923;BaseCalledReadsWithVariant=15;DP=10;SupportFraction=0.617734;TotalReads=25;set=variant	GT:DP:GQ	1/1	0/0:10:1
NW_004772609.1	288	.	G	T	132.30	PASS	AC=1;AF=0.25;AN=4;AlleleCount=1;BaseCalledFraction=0.230769;BaseCalledReadsWithVariant=6;DP=10;SupportFraction=0.397931;TotalReads=25;set=variant	GT:DP:GQ	0/1	0/0:10:1
NW_004772609.1	291	.	G	T	132.30	PASS	AC=1;AF=0.25;AN=4;AlleleCount=1;BaseCalledFraction=0.269231;BaseCalledReadsWithVariant=7;DP=10;SupportFraction=0.460762;TotalReads=25;set=variant	GT:DP:GQ	0/1	0/0:10:1
NW_004772609.1	307	.	T	C	86.60	PASS	AC=1;AF=0.25;AN=4;AlleleCount=1;BaseCalledFraction=0.230769;BaseCalledReadsWithVariant=6;DP=10;SupportFraction=0.298851;TotalReads=25;set=variant	GT:DP:GQ	0/1	0/0:10:1
NW_004772609.1	310	.	T	C	86.60	PASS	AC=1;AF=0.25;AN=4;AlleleCount=1;BaseCalledFraction=0.384615;BaseCalledReadsWithVariant=10;DP=10;SupportFraction=0.497049;TotalReads=25;set=variant	GT:DP:GQ	0/1	0/0:10:1
NW_004772609.1	322	.	G	T	124	PASS	AC=1;AF=0.25;AN=4;AlleleCount=1;BaseCalledFraction=0.384615;BaseCalledReadsWithVariant=10;DP=10;SupportFraction=0.549692;TotalReads=25;set=variant	GT:DP:GQ	0/1	0/0:10:1
NW_004772609.1	325	.	T	G	124	PASS	AC=1;AF=0.25;AN=4;AlleleCount=1;BaseCalledFraction=0.384615;BaseCalledReadsWithVariant=10;DP=10;SupportFraction=0.552811;TotalReads=25;set=variant	GT:DP:GQ	0/1	0/0:10:1
NW_004772609.1	349	.	C	T	263.80	PASS	AC=1;AF=0.25;AN=4;AlleleCount=1;BaseCalledFraction=0.576923;BaseCalledReadsWithVariant=15;DP=10;SupportFraction=0.542527;TotalReads=25;set=variant	GT:DP:GQ	0/1	0/0:10:1
NW_004772609.1	355	.	T	C	263.80	PASS	AC=1;AF=0.25;AN=4;AlleleCount=1;BaseCalledFraction=0.269231;BaseCalledReadsWithVariant=7;DP=10;SupportFraction=0.488707;TotalReads=25;set=variant	GT:DP:GQ	0/1	0/0:10:1
NW_004772609.1	361	.	C	T	263.80	PASS	AC=2;AF=0.5;AN=4;AlleleCount=2;BaseCalledFraction=0.653846;BaseCalledReadsWithVariant=17;DP=10;SupportFraction=0.650016;TotalReads=25;set=variant	GT:DP:GQ	1/1	0/0:10:1
NW_004772609.1	409	.	C	T	164.50	PASS	AC=1;AF=0.25;AN=4;AlleleCount=1;BaseCalledFraction=0.740741;BaseCalledReadsWithVariant=20;DP=10;SupportFraction=0.566177;TotalReads=26;set=variant	GT:DP:GQ	0/1	0/0:10:1
NW_004772609.1	421	.	T	G	164.50	PASS	AC=1;AF=0.25;AN=4;AlleleCount=1;BaseCalledFraction=0.448276;BaseCalledReadsWithVariant=13;DP=10;SupportFraction=0.557179;TotalReads=26;set=variant	GT:DP:GQ	0/1	0/0:10:1
NW_004772609.1	444	.	T	A	181.80	PASS	AC=1;AF=0.25;AN=4;AlleleCount=1;BaseCalledFraction=0.241379;BaseCalledReadsWithVariant=7;DP=10;SupportFraction=0.266817;TotalReads=28;set=variant	GT:DP:GQ	0/1	0/0:10:1
NW_004772609.1	463	.	G	A	268.70	PASS	AC=1;AF=0.25;AN=4;AlleleCount=1;BaseCalledFraction=0.448276;BaseCalledReadsWithVariant=13;DP=10;SupportFraction=0.455282;TotalReads=28;set=variant	GT:DP:GQ	0/1	0/0:10:1
NW_004772609.1	466	.	A	T	268.70	PASS	AC=1;AF=0.25;AN=4;AlleleCount=1;BaseCalledFraction=0.413793;BaseCalledReadsWithVariant=12;DP=10;SupportFraction=0.405814;TotalReads=28;set=variant	GT:DP:GQ	0/1	0/0:10:1
NW_004772609.1	471	.	GC	G	268.70	PASS	AC=1;AF=0.25;AN=4;AlleleCount=1;BaseCalledFraction=0.37931;BaseCalledReadsWithVariant=11;DP=10;SupportFraction=0.410469;TotalReads=28;set=variant	GT:DP:GQ	0/1	0/0:10:1
NW_004772609.1	481	.	A	G	268.70	PASS	AC=1;AF=0.25;AN=4;AlleleCount=1;BaseCalledFraction=0.413793;BaseCalledReadsWithVariant=12;DP=10;SupportFraction=0.438759;TotalReads=28;set=variant	GT:DP:GQ	0/1	0/0:10:1
NW_004772609.1	499	.	A	G	420.90	PASS	AC=1;AF=0.25;AN=4;AlleleCount=1;BaseCalledFraction=0.724138;BaseCalledReadsWithVariant=21;DP=10;SupportFraction=0.494697;TotalReads=28;set=variant	GT:DP:GQ	0/1	0/0:10:1
NW_004772609.1	508	.	C	T	420.90	PASS	AC=1;AF=0.25;AN=4;AlleleCount=1;BaseCalledFraction=0.862069;BaseCalledReadsWithVariant=25;DP=10;SupportFraction=0.481043;TotalReads=28;set=variant	GT:DP:GQ	0/1	0/0:10:1
NW_004772609.1	514	.	T	G	420.90	PASS	AC=1;AF=0.25;AN=4;AlleleCount=1;BaseCalledFraction=0.241379;BaseCalledReadsWithVariant=7;DP=10;SupportFraction=0.28469;TotalReads=28;set=variant	GT:DP:GQ	0/1	0/0:10:1
NW_004772609.1	517	.	G	A	420.90	PASS	AC=1;AF=0.25;AN=4;AlleleCount=1;BaseCalledFraction=0.344828;BaseCalledReadsWithVariant=10;DP=10;SupportFraction=0.277031;TotalReads=28;set=variant	GT:DP:GQ	0/1	0/0:10:1
NW_004772609.1	523	.	A	G	420.90	PASS	AC=1;AF=0.25;AN=4;AlleleCount=1;BaseCalledFraction=0.37931;BaseCalledReadsWithVariant=11;DP=10;SupportFraction=0.379546;TotalReads=28;set=variant	GT:DP:GQ	0/1	0/0:10:1
NW_004772609.1	528	.	CTT	CC	420.90	PASS	AC=1;AF=0.25;AN=4;AlleleCount=1;BaseCalledFraction=0.241379;BaseCalledReadsWithVariant=7;DP=10;SupportFraction=0.377133;TotalReads=28;set=variant	GT:DP:GQ	0/1	0/0:10:1
NW_004772609.1	535	.	A	C	420.90	PASS	AC=1;AF=0.25;AN=4;AlleleCount=1;BaseCalledFraction=0.344828;BaseCalledReadsWithVariant=10;DP=10;SupportFraction=0.321272;TotalReads=28;set=variant	GT:DP:GQ	0/1	0/0:10:1
NW_004772609.1	559	.	T	C	65.20	PASS	AC=1;AF=0.25;AN=4;AlleleCount=1;BaseCalledFraction=0.37931;BaseCalledReadsWithVariant=11;DP=10;SupportFraction=0.540853;TotalReads=28;set=variant	GT:DP:GQ	0/1	0/0:10:1
NW_004772609.1	586	.	A	C	276.20	PASS	AC=2;AF=0.5;AN=4;AlleleCount=2;BaseCalledFraction=0.733333;BaseCalledReadsWithVariant=22;DP=10;SupportFraction=0.677049;TotalReads=27;set=variant	GT:DP:GQ	1/1	0/0:10:1
NW_004772609.1	595	.	A	G	276.20	PASS	AC=1;AF=0.25;AN=4;AlleleCount=1;BaseCalledFraction=0.275862;BaseCalledReadsWithVariant=8;DP=10;SupportFraction=0.457409;TotalReads=27;set=variant	GT:DP:GQ	0/1	0/0:10:1
NW_004772609.1	607	.	A	T	240	PASS	AC=2;AF=0.5;AN=4;AlleleCount=2;BaseCalledFraction=0.827586;BaseCalledReadsWithVariant=24;DP=10;SupportFraction=0.76447;TotalReads=28;set=variant	GT:DP:GQ	1/1	0/0:10:1
NW_004772609.1	610	.	C	T	240	PASS	AC=1;AF=0.25;AN=4;AlleleCount=1;BaseCalledFraction=0.241379;BaseCalledReadsWithVariant=7;DP=10;SupportFraction=0.41139;TotalReads=28;set=variant	GT:DP:GQ	0/1	0/0:10:1
NW_004772609.1	625	.	C	T	252.40	PASS	AC=1;AF=0.25;AN=4;AlleleCount=1;BaseCalledFraction=0.344828;BaseCalledReadsWithVariant=10;DP=10;SupportFraction=0.471925;TotalReads=27;set=variant	GT:DP:GQ	0/1	0/0:10:1
NW_004772609.1	634	.	T	C	252.40	PASS	AC=1;AF=0.25;AN=4;AlleleCount=1;BaseCalledFraction=0.413793;BaseCalledReadsWithVariant=12;DP=10;SupportFraction=0.462081;TotalReads=27;set=variant	GT:DP:GQ	0/1	0/0:10:1
NW_004772609.1	642	.	C	T	252.40	PASS	AC=1;AF=0.25;AN=4;AlleleCount=1;BaseCalledFraction=0.413793;BaseCalledReadsWithVariant=12;DP=10;SupportFraction=0.513389;TotalReads=27;set=variant	GT:DP:GQ	0/1	0/0:10:1
NW_004772609.1	644	.	A	G	252.40	PASS	AC=1;AF=0.25;AN=4;AlleleCount=1;BaseCalledFraction=0.448276;BaseCalledReadsWithVariant=13;DP=10;SupportFraction=0.574989;TotalReads=27;set=variant	GT:DP:GQ	0/1	0/0:10:1
NW_004772609.1	655	.	A	T	107.20	PASS	AC=1;AF=0.25;AN=4;AlleleCount=1;BaseCalledFraction=0.37931;BaseCalledReadsWithVariant=11;DP=10;SupportFraction=0.554264;TotalReads=27;set=variant	GT:DP:GQ	0/1	0/0:10:1
NW_004772609.1	659	.	G	T	107.20	PASS	AC=1;AF=0.25;AN=4;AlleleCount=1;BaseCalledFraction=0.37931;BaseCalledReadsWithVariant=11;DP=10;SupportFraction=0.556432;TotalReads=27;set=variant	GT:DP:GQ	0/1	0/0:10:1
NW_004772609.1	662	.	C	T	107.20	PASS	AC=1;AF=0.25;AN=4;AlleleCount=1;BaseCalledFraction=0.428571;BaseCalledReadsWithVariant=12;DP=10;SupportFraction=0.438715;TotalReads=27;set=variant	GT:DP:GQ	0/1	0/0:10:1
NW_004772609.1	665	.	G	A	107.20	PASS	AC=1;AF=0.25;AN=4;AlleleCount=1;BaseCalledFraction=0.392857;BaseCalledReadsWithVariant=11;DP=10;SupportFraction=0.426684;TotalReads=27;set=variant	GT:DP:GQ	0/1	0/0:10:1
NW_004772609.1	667	.	A	T	107.20	PASS	AC=1;AF=0.25;AN=4;AlleleCount=1;BaseCalledFraction=0.392857;BaseCalledReadsWithVariant=11;DP=10;SupportFraction=0.506957;TotalReads=27;set=variant	GT:DP:GQ	0/1	0/0:10:1
NW_004772609.1	669	.	G	GAT	107.20	PASS	AC=1;AF=0.25;AN=4;AlleleCount=1;BaseCalledFraction=0.357143;BaseCalledReadsWithVariant=10;DP=10;SupportFraction=0.223138;TotalReads=27;set=variant	GT:DP:GQ	0/1	0/0:10:1
NW_004772609.1	671	.	G	GA	107.20	PASS	AC=1;AF=0.25;AN=4;AlleleCount=1;BaseCalledFraction=0.321429;BaseCalledReadsWithVariant=9;DP=10;SupportFraction=0.300567;TotalReads=27;set=variant	GT:DP:GQ	0/1	0/0:10:1
NW_004772609.1	673	.	C	A	107.20	PASS	AC=1;AF=0.25;AN=4;AlleleCount=1;BaseCalledFraction=0.321429;BaseCalledReadsWithVariant=9;DP=10;SupportFraction=0.422371;TotalReads=27;set=variant	GT:DP:GQ	0/1	0/0:10:1
NW_004772609.1	688	.	C	T	55.80	PASS	AC=2;AF=0.5;AN=4;AlleleCount=1;DP=0;set=Intersection	GT	0/1	0/1
NW_004772609.1	731	.	A	G	316.40	PASS	AC=3;AF=0.75;AN=4;DP=0;set=Intersection	GT	1/1	0/1
NW_004772609.1	734	.	A	G	316.40	PASS	AC=1;AF=0.25;AN=4;AlleleCount=1;BaseCalledFraction=0.407407;BaseCalledReadsWithVariant=11;DP=10;SupportFraction=0.438685;TotalReads=26;set=variant	GT:DP:GQ	0/1	0/0:10:1
NW_004772609.1	738	.	G	C	316.40	PASS	AC=4;AF=1.0;AN=4;AlleleCount=2;DP=0;set=Intersection	GT	1/1	1/1
NW_004772609.1	739	.	G	A	316.40	PASS	AC=2;AF=0.5;AN=4;AlleleCount=1;BaseCalledReadsWithVariant=10;DP=0;set=Intersection	GT	0/1	0/1
NW_004772609.1	746	.	T	C	316.40	PASS	AC=2;AF=0.5;AN=4;AlleleCount=1;DP=0;set=Intersection	GT	0/1	0/1
NW_004772609.1	756	.	C	T	316.40	PASS	AC=2;AF=0.5;AN=4;AlleleCount=1;DP=0;set=Intersection	GT	0/1	0/1
NW_004772609.1	758	.	A	G	316.40	PASS	AC=2;AF=0.5;AN=4;AlleleCount=1;BaseCalledReadsWithVariant=9;DP=0;set=Intersection	GT	0/1	0/1
NW_004772609.1	763	.	T	C	316.40	PASS	AC=2;AF=0.5;AN=4;AlleleCount=1;BaseCalledReadsWithVariant=10;DP=0;set=Intersection	GT	0/1	0/1
NW_004772609.1	778	.	G	A	130.90	PASS	AC=2;AF=0.5;AN=4;AlleleCount=1;DP=0;set=Intersection	GT	0/1	0/1
NW_004772609.1	787	.	T	C	130.90	PASS	AC=2;AF=0.5;AN=4;AlleleCount=1;DP=0;set=Intersection	GT	0/1	0/1
NW_004772609.1	790	.	T	C	130.90	PASS	AC=2;AF=0.5;AN=4;AlleleCount=1;BaseCalledReadsWithVariant=12;DP=0;set=Intersection	GT	0/1	0/1
NW_004772609.1	806	.	C	T	212.80	PASS	AC=2;AF=0.5;AN=4;AlleleCount=1;DP=0;set=Intersection	GT	0/1	0/1
NW_004772609.1	810	.	A	ATG	212.80	PASS	AC=3;AF=0.75;AN=4;DP=0;set=Intersection	GT	1/1	0/1
NW_004772609.1	815	.	T	C	212.80	PASS	AC=4;AF=1.0;AN=4;AlleleCount=2;DP=0;set=Intersection	GT	1/1	1/1
NW_004772609.1	833	.	A	G	106.20	PASS	AC=2;AF=0.5;AN=4;AlleleCount=1;DP=0;set=Intersection	GT	0/1	0/1
NW_004772609.1	836	.	G	A	106.20	PASS	AC=4;AF=1.0;AN=4;AlleleCount=2;DP=0;set=Intersection	GT	1/1	1/1
NW_004772609.1	850	.	A	G	107.10	PASS	AC=2;AF=0.5;AN=4;AlleleCount=1;DP=0;set=Intersection	GT	0/1	0/1
NW_004772609.1	851	.	T	C	107.10	PASS	AC=4;AF=1.0;AN=4;AlleleCount=2;DP=0;set=Intersection	GT	1/1	1/1
NW_004772609.1	852	.	G	A	107.10	PASS	AC=2;AF=0.5;AN=4;AlleleCount=1;DP=0;set=Intersection	GT	0/1	0/1
NW_004772609.1	871	.	G	A	157.30	PASS	AC=2;AF=0.5;AN=4;AlleleCount=1;DP=0;set=Intersection	GT	0/1	0/1
NW_004772609.1	879	.	T	A	157.30	PASS	AC=1;AF=0.25;AN=4;AlleleCount=1;BaseCalledFraction=0.464286;BaseCalledReadsWithVariant=13;DP=10;SupportFraction=0.590334;TotalReads=27;set=variant	GT:DP:GQ	0/1	0/0:10:1
NW_004772609.1	884	.	T	TGCC	157.30	PASS	AC=1;AF=0.25;AN=4;AlleleCount=1;BaseCalledFraction=0.214286;BaseCalledReadsWithVariant=6;DP=10;SupportFraction=0.188358;TotalReads=27;set=variant	GT:DP:GQ	0/1	0/0:10:1
NW_004772609.1	895	.	T	A	184.20	PASS	AC=4;AF=1.0;AN=4;AlleleCount=2;DP=0;set=Intersection	GT	1/1	1/1
NW_004772609.1	897	.	G	A	184.20	PASS	AC=2;AF=0.5;AN=4;AlleleCount=1;BaseCalledReadsWithVariant=8;DP=0;set=Intersection	GT	0/1	0/1
NW_004772609.1	898	.	G	A	184.20	PASS	AC=2;AF=0.5;AN=4;AlleleCount=1;DP=0;set=Intersection	GT	0/1	0/1
NW_004772609.1	900	.	A	T	184.20	PASS	AC=2;AF=0.5;AN=4;AlleleCount=1;BaseCalledReadsWithVariant=7;DP=0;set=Intersection	GT	0/1	0/1
NW_004772609.1	902	.	TG	T	149.10	PASS	AC=1;AF=0.25;AN=4;AlleleCount=1;BaseCalledFraction=0.25;BaseCalledReadsWithVariant=5;DP=10;SupportFraction=0.519172;TotalReads=20;set=variant2	GT:DP:GQ	0/0:10:1	0/1
NW_004772609.1	904	.	T	G	184.20	PASS	AC=2;AF=0.5;AN=4;AlleleCount=1;DP=0;set=Intersection	GT	0/1	0/1
NW_004772609.1	906	.	T	A	149.10	PASS	AC=1;AF=0.25;AN=4;AlleleCount=1;BaseCalledFraction=0.25;BaseCalledReadsWithVariant=5;DP=10;SupportFraction=0.527149;TotalReads=20;set=variant2	GT:DP:GQ	0/0:10:1	0/1
NW_004772609.1	919	.	A	C	51.50	PASS	AC=1;AF=0.25;AN=4;AlleleCount=1;BaseCalledFraction=0.214286;BaseCalledReadsWithVariant=6;DP=10;SupportFraction=0.500585;TotalReads=26;set=variant	GT:DP:GQ	0/1	0/0:10:1
NW_004772609.1	935	.	C	T	28.90	PASS	AC=1;AF=0.25;AN=4;AlleleCount=1;BaseCalledFraction=0.25;BaseCalledReadsWithVariant=7;DP=10;SupportFraction=0.421502;TotalReads=26;set=variant	GT:DP:GQ	0/1	0/0:10:1
NW_004772609.1	946	.	A	C	39.80	PASS	AC=2;AF=0.5;AN=4;AlleleCount=1;DP=0;set=Intersection	GT	0/1	0/1
NW_004772609.1	962	.	A	G	377.40	PASS	AC=3;AF=0.75;AN=4;BaseCalledReadsWithVariant=11;DP=0;set=Intersection	GT	0/1	1/1
NW_004772609.1	972	.	A	G	377.40	PASS	AC=2;AF=0.5;AN=4;AlleleCount=1;DP=0;set=Intersection	GT	0/1	0/1
NW_004772609.1	975	.	T	G	377.40	PASS	AC=4;AF=1.0;AN=4;AlleleCount=2;DP=0;set=Intersection	GT	1/1	1/1
NW_004772609.1	978	.	TC	T	377.40	PASS	AC=1;AF=0.25;AN=4;AlleleCount=1;BaseCalledFraction=0.333333;BaseCalledReadsWithVariant=9;DP=10;SupportFraction=0.507295;TotalReads=25;set=variant	GT:DP:GQ	0/1	0/0:10:1
NW_004772609.1	982	.	A	G	377.40	PASS	AC=2;AF=0.5;AN=4;AlleleCount=1;BaseCalledReadsWithVariant=13;DP=0;set=Intersection	GT	0/1	0/1
NW_004772609.1	988	.	T	G	377.40	PASS	AC=1;AF=0.25;AN=4;AlleleCount=1;BaseCalledFraction=0.296296;BaseCalledReadsWithVariant=8;DP=10;SupportFraction=0.42375;TotalReads=25;set=variant	GT:DP:GQ	0/1	0/0:10:1
NW_004772609.1	989	.	G	C	377.40	PASS	AC=2;AF=0.5;AN=4;AlleleCount=1;BaseCalledReadsWithVariant=12;DP=0;set=Intersection	GT	0/1	0/1
NW_004772609.1	992	.	C	G	377.40	PASS	AC=1;AF=0.25;AN=4;AlleleCount=1;BaseCalledFraction=0.333333;BaseCalledReadsWithVariant=9;DP=10;SupportFraction=0.451437;TotalReads=25;set=variant	GT:DP:GQ	0/1	0/0:10:1
NW_004772609.1	992	.	C	CGTTGGT	244.50	PASS	AC=1;AF=0.25;AN=4;AlleleCount=1;BaseCalledFraction=0.25;BaseCalledReadsWithVariant=5;DP=10;SupportFraction=0.300445;TotalReads=20;set=variant2	GT:DP:GQ	0/0:10:1	0/1
NW_004772609.1	994	.	C	CATG	244.50	PASS	AC=1;AF=0.25;AN=4;AlleleCount=1;BaseCalledFraction=0.25;BaseCalledReadsWithVariant=5;DP=10;SupportFraction=0.293411;TotalReads=20;set=variant2	GT:DP:GQ	0/0:10:1	0/1
NW_004772609.1	1004	.	T	G	39.10	PASS	AC=2;AF=0.5;AN=4;AlleleCount=1;DP=0;set=Intersection	GT	0/1	0/1
NW_004772609.1	1019	.	G	A	87.50	PASS	AC=4;AF=1.0;AN=4;AlleleCount=2;DP=0;set=Intersection	GT	1/1	1/1
NW_004772609.1	1031	.	A	C	277.90	PASS	AC=2;AF=0.5;AN=4;AlleleCount=1;DP=0;set=Intersection	GT	0/1	0/1
NW_004772609.1	1036	.	A	G	277.90	PASS	AC=1;AF=0.25;AN=4;AlleleCount=1;BaseCalledFraction=0.4;BaseCalledReadsWithVariant=10;DP=10;SupportFraction=0.377233;TotalReads=24;set=variant	GT:DP:GQ	0/1	0/0:10:1
NW_004772609.1	1037	.	C	T	277.90	PASS	AC=3;AF=0.75;AN=4;DP=0;set=Intersection	GT	0/1	1/1
NW_004772609.1	1043	.	A	T	277.90	PASS	AC=2;AF=0.5;AN=4;AlleleCount=1;DP=0;set=Intersection	GT	0/1	0/1
NW_004772609.1	1045	.	T	TC	277.90	PASS	AC=2;AF=0.5;AN=4;AlleleCount=1;DP=0;set=Intersection	GT	0/1	0/1
NW_004772609.1	1047	.	C	G	277.90	PASS	AC=2;AF=0.5;AN=4;AlleleCount=1;DP=0;set=Intersection	GT	0/1	0/1
NW_004772609.1	1048	.	CG	C	175.60	PASS	AC=1;AF=0.25;AN=4;AlleleCount=1;BaseCalledFraction=0.5;BaseCalledReadsWithVariant=10;DP=10;SupportFraction=0.565612;TotalReads=20;set=variant2	GT:DP:GQ	0/0:10:1	0/1
NW_004772609.1	1053	.	TTG	T	175.60	PASS	AC=1;AF=0.25;AN=4;AlleleCount=1;BaseCalledFraction=0.25;BaseCalledReadsWithVariant=5;DP=10;SupportFraction=0.742943;TotalReads=20;set=variant2	GT:DP:GQ	0/0:10:1	0/1
NW_004772609.1	1057	.	A	C	277.90	PASS	AC=3;AF=0.75;AN=4;DP=0;set=Intersection	GT	1/1	0/1
NW_004772609.1	1058	.	T	C	277.90	PASS	AC=3;AF=0.75;AN=4;DP=0;set=Intersection	GT	1/1	0/1
NW_004772609.1	1070	.	A	T	613.70	PASS	AC=2;AF=0.5;AN=4;AlleleCount=1;DP=0;set=Intersection	GT	0/1	0/1
NW_004772609.1	1074	.	A	T	613.70	PASS	AC=4;AF=1.0;AN=4;AlleleCount=2;BaseCalledReadsWithVariant=18;DP=0;set=Intersection	GT	1/1	1/1
NW_004772609.1	1078	.	C	T	613.70	PASS	AC=4;AF=1.0;AN=4;AlleleCount=2;DP=0;set=Intersection	GT	1/1	1/1
NW_004772609.1	1085	.	A	G	305.70	PASS	AC=1;AF=0.25;AN=4;AlleleCount=1;BaseCalledFraction=0.4;BaseCalledReadsWithVariant=8;DP=10;SupportFraction=0.412178;TotalReads=20;set=variant2	GT:DP:GQ	0/0:10:1	0/1
NW_004772609.1	1087	.	A	C	613.70	PASS	AC=4;AF=1.0;AN=4;AlleleCount=2;DP=0;set=Intersection	GT	1/1	1/1
NW_004772609.1	1093	.	G	T	613.70	PASS	AC=4;AF=1.0;AN=4;AlleleCount=2;DP=0;set=Intersection	GT	1/1	1/1
NW_004772609.1	1094	.	A	C	613.70	PASS	AC=2;AF=0.5;AN=4;AlleleCount=1;DP=0;set=Intersection	GT	0/1	0/1
NW_004772609.1	1104	.	G	A	613.70	PASS	AC=4;AF=1.0;AN=4;AlleleCount=2;DP=0;set=Intersection	GT	1/1	1/1
NW_004772609.1	1133	.	G	A	58.30	PASS	AC=1;AF=0.25;AN=4;AlleleCount=1;BaseCalledFraction=0.55;BaseCalledReadsWithVariant=11;DP=10;SupportFraction=0.363533;TotalReads=19;set=variant2	GT:DP:GQ	0/0:10:1	0/1
NW_004772609.1	1136	.	C	T	165.60	PASS	AC=4;AF=1.0;AN=4;AlleleCount=2;DP=0;set=Intersection	GT	1/1	1/1
NW_004772609.1	1145	.	G	C	165.60	PASS	AC=1;AF=0.25;AN=4;AlleleCount=1;BaseCalledFraction=0.230769;BaseCalledReadsWithVariant=6;DP=10;SupportFraction=0.315959;TotalReads=25;set=variant	GT:DP:GQ	0/1	0/0:10:1
NW_004772609.1	1157	.	G	A	21.40	PASS	AC=1;AF=0.25;AN=4;AlleleCount=1;BaseCalledFraction=0.307692;BaseCalledReadsWithVariant=8;DP=10;SupportFraction=0.473147;TotalReads=24;set=variant	GT:DP:GQ	0/1	0/0:10:1
NW_004772609.1	1202	.	T	G	35.80	PASS	AC=1;AF=0.25;AN=4;AlleleCount=1;BaseCalledFraction=0.24;BaseCalledReadsWithVariant=6;DP=10;SupportFraction=0.387965;TotalReads=24;set=variant	GT:DP:GQ	0/1	0/0:10:1
NW_004772609.1	1216	.	C	T	37.30	PASS	AC=1;AF=0.25;AN=4;AlleleCount=1;BaseCalledFraction=0.28;BaseCalledReadsWithVariant=7;DP=10;SupportFraction=0.409162;TotalReads=24;set=variant	GT:DP:GQ	0/1	0/0:10:1
NW_004772609.1	1220	.	T	C	37.30	PASS	AC=1;AF=0.25;AN=4;AlleleCount=1;BaseCalledFraction=0.24;BaseCalledReadsWithVariant=6;DP=10;SupportFraction=0.408194;TotalReads=24;set=variant	GT:DP:GQ	0/1	0/0:10:1
NW_004772609.1	1256	.	C	T	185.60	PASS	AC=2;AF=0.5;AN=4;AlleleCount=2;BaseCalledFraction=0.84;BaseCalledReadsWithVariant=21;DP=10;SupportFraction=0.746162;TotalReads=24;set=variant	GT:DP:GQ	1/1	0/0:10:1
NW_004772609.1	1259	.	G	C	185.60	PASS	AC=1;AF=0.25;AN=4;AlleleCount=1;BaseCalledFraction=0.28;BaseCalledReadsWithVariant=7;DP=10;SupportFraction=0.360723;TotalReads=24;set=variant	GT:DP:GQ	0/1	0/0:10:1
NW_004772609.1	1262	.	A	C	185.60	PASS	AC=1;AF=0.25;AN=4;AlleleCount=1;BaseCalledFraction=0.56;BaseCalledReadsWithVariant=14;DP=10;SupportFraction=0.564559;TotalReads=24;set=variant	GT:DP:GQ	0/1	0/0:10:1
NW_004772609.1	1274	.	T	C	42.20	PASS	AC=1;AF=0.25;AN=4;AlleleCount=1;BaseCalledFraction=0.28;BaseCalledReadsWithVariant=7;DP=10;SupportFraction=0.428894;TotalReads=24;set=variant	GT:DP:GQ	0/1	0/0:10:1
NW_004772609.1	1278	.	CA	C	42.20	PASS	AC=2;AF=0.5;AN=4;AlleleCount=2;BaseCalledFraction=0.24;BaseCalledReadsWithVariant=6;DP=10;SupportFraction=0.57332;TotalReads=24;set=variant	GT:DP:GQ	1/1	0/0:10:1
NW_004772609.1	1290	.	C	T	216.30	PASS	AC=2;AF=0.5;AN=4;AlleleCount=2;BaseCalledFraction=0.92;BaseCalledReadsWithVariant=23;DP=10;SupportFraction=0.752431;TotalReads=24;set=variant	GT:DP:GQ	1/1	0/0:10:1
NW_004772609.1	1292	.	A	G	216.30	PASS	AC=1;AF=0.25;AN=4;AlleleCount=1;BaseCalledFraction=0.28;BaseCalledReadsWithVariant=7;DP=10;SupportFraction=0.310854;TotalReads=24;set=variant	GT:DP:GQ	0/1	0/0:10:1
NW_004772609.1	1301	.	G	A	216.30	PASS	AC=2;AF=0.5;AN=4;AlleleCount=2;BaseCalledFraction=0.84;BaseCalledReadsWithVariant=21;DP=10;SupportFraction=0.631187;TotalReads=24;set=variant	GT:DP:GQ	1/1	0/0:10:1
NW_004772609.1	1322	.	T	A	67	PASS	AC=1;AF=0.25;AN=4;AlleleCount=1;BaseCalledFraction=0.28;BaseCalledReadsWithVariant=7;DP=10;SupportFraction=0.493618;TotalReads=24;set=variant	GT:DP:GQ	0/1	0/0:10:1
NW_004772609.1	1347	.	T	C	200.20	PASS	AC=1;AF=0.25;AN=4;AlleleCount=1;BaseCalledFraction=0.36;BaseCalledReadsWithVariant=9;DP=10;SupportFraction=0.475017;TotalReads=23;set=variant	GT:DP:GQ	0/1	0/0:10:1
NW_004772609.1	1353	.	A	C	200.20	PASS	AC=1;AF=0.25;AN=4;AlleleCount=1;BaseCalledFraction=0.24;BaseCalledReadsWithVariant=6;DP=10;SupportFraction=0.341419;TotalReads=23;set=variant	GT:DP:GQ	0/1	0/0:10:1
NW_004772609.1	1357	.	A	C	200.20	PASS	AC=1;AF=0.25;AN=4;AlleleCount=1;BaseCalledFraction=0.24;BaseCalledReadsWithVariant=6;DP=10;SupportFraction=0.407564;TotalReads=23;set=variant	GT:DP:GQ	0/1	0/0:10:1
NW_004772609.1	1360	.	A	T	200.20	PASS	AC=1;AF=0.25;AN=4;AlleleCount=1;BaseCalledFraction=0.24;BaseCalledReadsWithVariant=6;DP=10;SupportFraction=0.458631;TotalReads=23;set=variant	GT:DP:GQ	0/1	0/0:10:1
NW_004772609.1	1366	.	C	T	200.20	PASS	AC=1;AF=0.25;AN=4;AlleleCount=1;BaseCalledFraction=0.44;BaseCalledReadsWithVariant=11;DP=10;SupportFraction=0.411364;TotalReads=23;set=variant	GT:DP:GQ	0/1	0/0:10:1
NW_004772609.1	1367	.	A	C	200.20	PASS	AC=1;AF=0.25;AN=4;AlleleCount=1;BaseCalledFraction=0.24;BaseCalledReadsWithVariant=6;DP=10;SupportFraction=0.461344;TotalReads=23;set=variant	GT:DP:GQ	0/1	0/0:10:1
NW_004772609.1	1374	.	G	A	200.20	PASS	AC=1;AF=0.25;AN=4;AlleleCount=1;BaseCalledFraction=0.44;BaseCalledReadsWithVariant=11;DP=10;SupportFraction=0.501328;TotalReads=23;set=variant	GT:DP:GQ	0/1	0/0:10:1
NW_004772609.1	1382	.	G	A	200.20	PASS	AC=1;AF=0.25;AN=4;AlleleCount=1;BaseCalledFraction=0.32;BaseCalledReadsWithVariant=8;DP=10;SupportFraction=0.32301;TotalReads=23;set=variant	GT:DP:GQ	0/1	0/0:10:1
NW_004772609.1	1402	.	C	T	157.90	PASS	AC=1;AF=0.25;AN=4;AlleleCount=1;BaseCalledFraction=0.541667;BaseCalledReadsWithVariant=13;DP=10;SupportFraction=0.588331;TotalReads=22;set=variant	GT:DP:GQ	0/1	0/0:10:1
NW_004772609.1	1403	.	A	C	157.90	PASS	AC=1;AF=0.25;AN=4;AlleleCount=1;BaseCalledFraction=0.375;BaseCalledReadsWithVariant=9;DP=10;SupportFraction=0.395784;TotalReads=22;set=variant	GT:DP:GQ	0/1	0/0:10:1
NW_004772609.1	1409	.	C	A	157.90	PASS	AC=2;AF=0.5;AN=4;AlleleCount=2;BaseCalledFraction=0.75;BaseCalledReadsWithVariant=18;DP=10;SupportFraction=0.638875;TotalReads=22;set=variant	GT:DP:GQ	1/1	0/0:10:1
NW_004772609.1	1445	.	T	A	84.60	PASS	AC=1;AF=0.25;AN=4;AlleleCount=1;BaseCalledFraction=0.26087;BaseCalledReadsWithVariant=6;DP=10;SupportFraction=0.353353;TotalReads=21;set=variant	GT:DP:GQ	0/1	0/0:10:1
NW_004772609.1	1463	.	T	A	101.40	PASS	AC=2;AF=0.5;AN=4;AlleleCount=2;BaseCalledFraction=0.73913;BaseCalledReadsWithVariant=17;DP=10;SupportFraction=0.687804;TotalReads=20;set=variant	GT:DP:GQ	1/1	0/0:10:1
NW_004772609.1	1470	.	T	C	101.40	PASS	AC=1;AF=0.25;AN=4;AlleleCount=1;BaseCalledFraction=0.363636;BaseCalledReadsWithVariant=8;DP=10;SupportFraction=0.498731;TotalReads=20;set=variant	GT:DP:GQ	0/1	0/0:10:1
NW_004772609.1	1484	.	A	C	37.40	PASS	AC=1;AF=0.25;AN=4;AlleleCount=1;BaseCalledFraction=0.227273;BaseCalledReadsWithVariant=5;DP=10;SupportFraction=0.502586;TotalReads=18;set=variant	GT:DP:GQ	0/1	0/0:10:1
NW_004772610.1	278	.	G	T	30.30	PASS	AC=1;AF=0.25;AN=4;AlleleCount=1;BaseCalledFraction=0.44;BaseCalledReadsWithVariant=11;DP=10;SupportFraction=0.559483;TotalReads=21;set=variant	GT:DP:GQ	0/1	0/0:10:1
NW_004772610.1	295	.	C	G	23.90	PASS	AC=1;AF=0.25;AN=4;AlleleCount=1;BaseCalledFraction=0.48;BaseCalledReadsWithVariant=12;DP=10;SupportFraction=0.471534;TotalReads=21;set=variant	GT:DP:GQ	0/1	0/0:10:1
NW_004772610.1	346	.	T	C	51.40	PASS	AC=2;AF=0.5;AN=4;AlleleCount=2;BaseCalledFraction=0.916667;BaseCalledReadsWithVariant=22;DP=10;SupportFraction=0.485836;TotalReads=20;set=variant	GT:DP:GQ	1/1	0/0:10:1
NW_004772610.1	350	.	G	GTTCCAA	51.40	PASS	AC=1;AF=0.25;AN=4;AlleleCount=1;BaseCalledFraction=0.208333;BaseCalledReadsWithVariant=5;DP=10;SupportFraction=0.100395;TotalReads=20;set=variant	GT:DP:GQ	0/1	0/0:10:1
NW_004772627.1	41977	.	G	A	75.10	PASS	AC=1;AF=0.25;AN=4;AlleleCount=1;BaseCalledFraction=0.45;BaseCalledReadsWithVariant=9;DP=10;SupportFraction=0.429585;TotalReads=13;set=variant	GT:DP:GQ	0/1	0/0:10:1
NW_004772627.1	41986	.	T	G	75.10	PASS	AC=1;AF=0.25;AN=4;AlleleCount=1;BaseCalledFraction=0.35;BaseCalledReadsWithVariant=7;DP=10;SupportFraction=0.298994;TotalReads=13;set=variant	GT:DP:GQ	0/1	0/0:10:1
NW_004772627.1	41988	.	G	A	75.10	PASS	AC=1;AF=0.25;AN=4;AlleleCount=1;BaseCalledFraction=0.5;BaseCalledReadsWithVariant=10;DP=10;SupportFraction=0.298609;TotalReads=13;set=variant	GT:DP:GQ	0/1	0/0:10:1
NW_004772627.1	42000	.	G	A	75.10	PASS	AC=1;AF=0.25;AN=4;AlleleCount=1;BaseCalledFraction=0.5;BaseCalledReadsWithVariant=11;DP=10;SupportFraction=0.350665;TotalReads=13;set=variant	GT:DP:GQ	0/1	0/0:10:1
NW_004772627.1	42005	.	A	C	75.10	PASS	AC=1;AF=0.25;AN=4;AlleleCount=1;BaseCalledFraction=0.208333;BaseCalledReadsWithVariant=5;DP=10;SupportFraction=0.380742;TotalReads=13;set=variant	GT:DP:GQ	0/1	0/0:10:1
NW_004772627.1	42009	.	T	G	75.10	PASS	AC=2;AF=0.5;AN=4;AlleleCount=2;BaseCalledFraction=0.375;BaseCalledReadsWithVariant=9;DP=10;SupportFraction=0.394969;TotalReads=13;set=variant	GT:DP:GQ	1/1	0/0:10:1
NW_004772627.1	42011	.	G	A	75.10	PASS	AC=1;AF=0.25;AN=4;AlleleCount=1;BaseCalledFraction=0.5;BaseCalledReadsWithVariant=12;DP=10;SupportFraction=0.302827;TotalReads=13;set=variant	GT:DP:GQ	0/1	0/0:10:1
NW_004772627.1	42058	.	C	A	39.50	PASS	AC=1;AF=0.25;AN=4;AlleleCount=1;BaseCalledFraction=0.333333;BaseCalledReadsWithVariant=7;DP=10;SupportFraction=0.533151;TotalReads=17;set=variant2	GT:DP:GQ	0/0:10:1	0/1
NW_004772627.1	42059	.	G	A	45.40	PASS	AC=3;AF=0.75;AN=4;BaseCalledReadsWithVariant=11;DP=0;set=Intersection	GT	0/1	1/1
NW_004772627.1	42070	.	A	G	39.50	PASS	AC=2;AF=0.5;AN=4;AlleleCount=2;BaseCalledFraction=0.285714;BaseCalledReadsWithVariant=6;DP=10;SupportFraction=0.544946;TotalReads=17;set=variant2	GT:DP:GQ	0/0:10:1	1/1
NW_004772627.1	42071	.	G	A	45.40	PASS	AC=2;AF=0.5;AN=4;AlleleCount=1;DP=0;set=Intersection	GT	0/1	0/1
NW_004772627.1	42076	.	A	C	45.40	PASS	AC=1;AF=0.25;AN=4;AlleleCount=1;BaseCalledFraction=0.241379;BaseCalledReadsWithVariant=7;DP=10;SupportFraction=0.280809;TotalReads=19;set=variant	GT:DP:GQ	0/1	0/0:10:1
NW_004772627.1	42082	.	C	T,A	45.40	PASS	AC=1,2;AF=0.25,0.5;AN=4;DP=0;set=Intersection	GT	0/1	2/2
NW_004772627.1	42086	.	G	C	50.90	PASS	AC=1;AF=0.25;AN=4;AlleleCount=1;BaseCalledFraction=0.666667;BaseCalledReadsWithVariant=14;DP=10;SupportFraction=0.330992;TotalReads=17;set=variant2	GT:DP:GQ	0/0:10:1	0/1
NW_004772627.1	42093	.	A	G	45.40	PASS	AC=3;AF=0.75;AN=4;DP=0;set=Intersection	GT	0/1	1/1
NW_004772627.1	42103	.	T	G	45.40	PASS	AC=1;AF=0.25;AN=4;AlleleCount=1;BaseCalledFraction=0.25;BaseCalledReadsWithVariant=8;DP=10;SupportFraction=0.319991;TotalReads=19;set=variant	GT:DP:GQ	0/1	0/0:10:1
NW_004772627.1	42148	.	T	C	24.80	PASS	AC=2;AF=0.5;AN=4;AlleleCount=1;DP=0;set=Intersection	GT	0/1	0/1
NW_004772627.1	42152	.	C	A	26.20	PASS	AC=1;AF=0.25;AN=4;AlleleCount=1;BaseCalledFraction=0.238095;BaseCalledReadsWithVariant=5;DP=10;SupportFraction=0.400654;TotalReads=17;set=variant2	GT:DP:GQ	0/0:10:1	0/1
NW_004772627.1	42153	.	G	A	24.80	PASS	AC=3;AF=0.75;AN=4;DP=0;set=Intersection	GT	0/1	1/1
NW_004772627.1	42176	.	C	A	31.30	PASS	AC=1;AF=0.25;AN=4;AlleleCount=1;BaseCalledFraction=0.238095;BaseCalledReadsWithVariant=5;DP=10;SupportFraction=0.427875;TotalReads=17;set=variant2	GT:DP:GQ	0/0:10:1	0/1
NW_004772627.1	42177	.	G	A	31.30	PASS	AC=2;AF=0.5;AN=4;AlleleCount=2;BaseCalledFraction=0.619048;BaseCalledReadsWithVariant=13;DP=10;SupportFraction=0.466514;TotalReads=17;set=variant2	GT:DP:GQ	0/0:10:1	1/1
NW_004772627.1	42189	.	A	G	64	PASS	AC=1;AF=0.25;AN=4;AlleleCount=1;BaseCalledFraction=0.285714;BaseCalledReadsWithVariant=6;DP=10;SupportFraction=0.48753;TotalReads=17;set=variant2	GT:DP:GQ	0/0:10:1	0/1
NW_004772627.1	42197	.	T	C	63.50	PASS	AC=3;AF=0.75;AN=4;BaseCalledReadsWithVariant=15;DP=0;set=Intersection	GT	1/1	0/1
NW_004772627.1	42199	.	T	G	63.50	PASS	AC=1;AF=0.25;AN=4;AlleleCount=1;BaseCalledFraction=0.28125;BaseCalledReadsWithVariant=9;DP=10;SupportFraction=0.40667;TotalReads=26;set=variant	GT:DP:GQ	0/1	0/0:10:1
NW_004772627.1	42200	.	C	A	64	PASS	AC=1;AF=0.25;AN=4;AlleleCount=1;BaseCalledFraction=0.285714;BaseCalledReadsWithVariant=6;DP=10;SupportFraction=0.524516;TotalReads=17;set=variant2	GT:DP:GQ	0/0:10:1	0/1
NW_004772627.1	42201	.	G	A	63.50	PASS	AC=3;AF=0.75;AN=4;DP=0;set=Intersection	GT	0/1	1/1
NW_004772627.1	42211	.	TC	TGA	63.50	PASS	AC=2;AF=0.5;AN=4;AlleleCount=1;DP=0;set=Intersection	GT	0/1	0/1
NW_004772627.1	42225	.	T	G	109.80	PASS	AC=1;AF=0.25;AN=4;AlleleCount=1;BaseCalledFraction=0.5625;BaseCalledReadsWithVariant=18;DP=10;SupportFraction=0.292276;TotalReads=25;set=variant	GT:DP:GQ	0/1	0/0:10:1
NW_004772627.1	42226	.	G	C	109.80	PASS	AC=1;AF=0.25;AN=4;AlleleCount=1;BaseCalledFraction=0.34375;BaseCalledReadsWithVariant=11;DP=10;SupportFraction=0.253165;TotalReads=25;set=variant	GT:DP:GQ	0/1	0/0:10:1
NW_004772627.1	42243	.	T	C	109.80	PASS	AC=1;AF=0.25;AN=4;AlleleCount=1;BaseCalledFraction=0.4375;BaseCalledReadsWithVariant=14;DP=10;SupportFraction=0.317629;TotalReads=25;set=variant	GT:DP:GQ	0/1	0/0:10:1
NW_004772627.1	42246	.	C	A	65.40	PASS	AC=1;AF=0.25;AN=4;AlleleCount=1;BaseCalledFraction=0.227273;BaseCalledReadsWithVariant=5;DP=10;SupportFraction=0.226273;TotalReads=17;set=variant2	GT:DP:GQ	0/0:10:1	0/1
NW_004772627.1	42247	.	T	A	109.80	PASS	AC=2;AF=0.5;AN=4;AlleleCount=1;BaseCalledReadsWithVariant=8;DP=0;set=Intersection	GT	0/1	0/1
NW_004772627.1	42248	.	A	G	109.80	PASS	AC=1;AF=0.25;AN=4;AlleleCount=1;BaseCalledFraction=0.4375;BaseCalledReadsWithVariant=14;DP=10;SupportFraction=0.318247;TotalReads=25;set=variant	GT:DP:GQ	0/1	0/0:10:1
NW_004772627.1	42257	.	A	T	65.40	PASS	AC=1;AF=0.25;AN=4;AlleleCount=1;BaseCalledFraction=0.272727;BaseCalledReadsWithVariant=6;DP=10;SupportFraction=0.197733;TotalReads=17;set=variant2	GT:DP:GQ	0/0:10:1	0/1
NW_004772627.1	42260	.	T	G	109.80	PASS	AC=2;AF=0.5;AN=4;AlleleCount=1;DP=0;set=Intersection	GT	0/1	0/1
NW_004772627.1	42264	.	A	C	109.80	PASS	AC=1;AF=0.25;AN=4;AlleleCount=1;BaseCalledFraction=0.21875;BaseCalledReadsWithVariant=7;DP=10;SupportFraction=0.328288;TotalReads=25;set=variant	GT:DP:GQ	0/1	0/0:10:1
NW_004772627.1	42268	.	T	G	109.80	PASS	AC=1;AF=0.25;AN=4;AlleleCount=1;BaseCalledFraction=0.28125;BaseCalledReadsWithVariant=9;DP=10;SupportFraction=0.266996;TotalReads=25;set=variant	GT:DP:GQ	0/1	0/0:10:1
NW_004772627.1	42269	.	C	A	65.40	PASS	AC=1;AF=0.25;AN=4;AlleleCount=1;BaseCalledFraction=0.272727;BaseCalledReadsWithVariant=6;DP=10;SupportFraction=0.238994;TotalReads=17;set=variant2	GT:DP:GQ	0/0:10:1	0/1
NW_004772627.1	42280	.	T	TG	126.40	PASS	AC=2;AF=0.5;AN=4;AlleleCount=1;DP=0;set=Intersection	GT	0/1	0/1
NW_004772627.1	42281	.	A	G	126.40	PASS	AC=1;AF=0.25;AN=4;AlleleCount=1;BaseCalledFraction=0.242424;BaseCalledReadsWithVariant=8;DP=10;SupportFraction=0.310337;TotalReads=25;set=variant	GT:DP:GQ	0/1	0/0:10:1
NW_004772627.1	42291	.	G	T	126.40	PASS	AC=3;AF=0.75;AN=4;DP=0;set=Intersection	GT	0/1	1/1
NW_004772627.1	42292	.	C	A	52.10	PASS	AC=1;AF=0.25;AN=4;AlleleCount=1;BaseCalledFraction=0.227273;BaseCalledReadsWithVariant=5;DP=10;SupportFraction=0.433758;TotalReads=18;set=variant2	GT:DP:GQ	0/0:10:1	0/1
NW_004772627.1	42293	.	T	A	126.40	PASS	AC=3;AF=0.75;AN=4;DP=0;set=Intersection	GT	0/1	1/1
NW_004772627.1	42302	.	AC	ATG	52.10	PASS	AC=1;AF=0.25;AN=4;AlleleCount=1;BaseCalledFraction=0.409091;BaseCalledReadsWithVariant=9;DP=10;SupportFraction=0.349262;TotalReads=18;set=variant2	GT:DP:GQ	0/0:10:1	0/1
NW_004772627.1	42314	.	G	T	126.40	PASS	AC=4;AF=1.0;AN=4;AlleleCount=2;DP=0;set=Intersection	GT	1/1	1/1
NW_004772627.1	42316	.	T	A	126.40	PASS	AC=3;AF=0.75;AN=4;BaseCalledFraction=0.272727;DP=0;set=Intersection	GT	0/1	1/1
NW_004772627.1	42320	.	T	C	55.30	PASS	AC=1;AF=0.25;AN=4;AlleleCount=1;BaseCalledFraction=0.409091;BaseCalledReadsWithVariant=9;DP=10;SupportFraction=0.382303;TotalReads=18;set=variant2	GT:DP:GQ	0/0:10:1	0/1
NW_004772627.1	42321	.	G	T	126.40	PASS	AC=3;AF=0.75;AN=4;DP=0;set=Intersection	GT	0/1	1/1
NW_004772627.1	42338	.	A	T	87.20	PASS	AC=2;AF=0.5;AN=4;AlleleCount=2;BaseCalledFraction=0.424242;BaseCalledReadsWithVariant=14;DP=10;SupportFraction=0.50156;TotalReads=27;set=variant	GT:DP:GQ	1/1	0/0:10:1
NW_004772627.1	42340	.	T	A	87.20	PASS	AC=2;AF=0.5;AN=4;AlleleCount=1;DP=0;set=Intersection	GT	0/1	0/1
NW_004772627.1	42350	.	T	TG	87.20	PASS	AC=1;AF=0.25;AN=4;AlleleCount=1;BaseCalledFraction=0.242424;BaseCalledReadsWithVariant=8;DP=10;SupportFraction=0.354759;TotalReads=27;set=variant	GT:DP:GQ	0/1	0/0:10:1
NW_004772627.1	42361	.	C	T	155.30	PASS	AC=2;AF=0.5;AN=4;AlleleCount=1;DP=0;set=Intersection	GT	0/1	0/1
NW_004772627.1	42363	.	T	G	155.30	PASS	AC=1;AF=0.25;AN=4;AlleleCount=1;BaseCalledFraction=0.205882;BaseCalledReadsWithVariant=7;DP=10;SupportFraction=0.173727;TotalReads=27;set=variant	GT:DP:GQ	0/1	0/0:10:1
NW_004772627.1	42370	.	G	C	155.30	PASS	AC=1;AF=0.25;AN=4;AlleleCount=1;BaseCalledFraction=0.529412;BaseCalledReadsWithVariant=18;DP=10;SupportFraction=0.26484;TotalReads=27;set=variant	GT:DP:GQ	0/1	0/0:10:1
NW_004772627.1	42377	.	T	A	155.30	PASS	AC=1;AF=0.25;AN=4;AlleleCount=1;BaseCalledFraction=0.852941;BaseCalledReadsWithVariant=29;DP=10;SupportFraction=0.242842;TotalReads=27;set=variant	GT:DP:GQ	0/1	0/0:10:1
NW_004772627.1	42384	.	C	T	155.30	PASS	AC=1;AF=0.25;AN=4;AlleleCount=1;BaseCalledFraction=0.294118;BaseCalledReadsWithVariant=10;DP=10;SupportFraction=0.246051;TotalReads=27;set=variant	GT:DP:GQ	0/1	0/0:10:1
NW_004772627.1	42386	.	T	A	155.30	PASS	AC=2;AF=0.5;AN=4;AlleleCount=1;DP=0;set=Intersection	GT	0/1	0/1
NW_004772627.1	42400	.	T	A	39.60	PASS	AC=1;AF=0.25;AN=4;AlleleCount=1;BaseCalledFraction=0.863636;BaseCalledReadsWithVariant=19;DP=10;SupportFraction=0.193416;TotalReads=17;set=variant2	GT:DP:GQ	0/0:10:1	0/1
NW_004772627.1	42432	.	C	A	20.50	PASS	AC=1;AF=0.25;AN=4;AlleleCount=1;BaseCalledFraction=0.227273;BaseCalledReadsWithVariant=5;DP=10;SupportFraction=0.467278;TotalReads=17;set=variant2	GT:DP:GQ	0/0:10:1	0/1
NW_004772627.1	42433	.	G	A	20.50	PASS	AC=1;AF=0.25;AN=4;AlleleCount=1;BaseCalledFraction=0.454545;BaseCalledReadsWithVariant=10;DP=10;SupportFraction=0.427055;TotalReads=17;set=variant2	GT:DP:GQ	0/0:10:1	0/1
NW_004772627.1	42453	.	T	C	30.70	PASS	AC=1;AF=0.25;AN=4;AlleleCount=1;BaseCalledFraction=0.542857;BaseCalledReadsWithVariant=19;DP=10;SupportFraction=0.458106;TotalReads=28;set=variant	GT:DP:GQ	0/1	0/0:10:1
NW_004772627.1	42457	.	G	A	30.70	PASS	AC=1;AF=0.25;AN=4;AlleleCount=1;BaseCalledFraction=0.314286;BaseCalledReadsWithVariant=11;DP=10;SupportFraction=0.470909;TotalReads=28;set=variant	GT:DP:GQ	0/1	0/0:10:1
NW_004772627.1	42504	.	C	A	44.70	PASS	AC=2;AF=0.5;AN=4;AlleleCount=2;BaseCalledFraction=0.227273;BaseCalledReadsWithVariant=5;DP=10;SupportFraction=0.623079;TotalReads=18;set=variant2	GT:DP:GQ	0/0:10:1	1/1
NW_004772627.1	42505	.	G	A	44.70	PASS	AC=1;AF=0.25;AN=4;AlleleCount=1;BaseCalledFraction=0.454545;BaseCalledReadsWithVariant=10;DP=10;SupportFraction=0.560713;TotalReads=18;set=variant2	GT:DP:GQ	0/0:10:1	0/1
NW_004772627.1	42516	.	GA	G	23.80	PASS	AC=2;AF=0.5;AN=4;AlleleCount=2;BaseCalledFraction=0.227273;BaseCalledReadsWithVariant=5;DP=10;SupportFraction=0.669797;TotalReads=18;set=variant2	GT:DP:GQ	0/0:10:1	1/1
NW_004772627.1	42553	.	G	A	20.10	PASS	AC=1;AF=0.25;AN=4;AlleleCount=1;BaseCalledFraction=0.342857;BaseCalledReadsWithVariant=12;DP=10;SupportFraction=0.479401;TotalReads=27;set=variant	GT:DP:GQ	0/1	0/0:10:1
NW_004772627.1	42573	.	T	C	41.90	PASS	AC=3;AF=0.75;AN=4;DP=0;set=Intersection	GT	1/1	0/1
NW_004772627.1	42576	.	C	A	75.80	PASS	AC=1;AF=0.25;AN=4;AlleleCount=1;BaseCalledFraction=0.380952;BaseCalledReadsWithVariant=8;DP=10;SupportFraction=0.422219;TotalReads=15;set=variant2	GT:DP:GQ	0/0:10:1	0/1
NW_004772627.1	42577	.	A	T	41.90	PASS	AC=1;AF=0.25;AN=4;AlleleCount=1;BaseCalledFraction=0.212121;BaseCalledReadsWithVariant=7;DP=10;SupportFraction=0.26446;TotalReads=25;set=variant	GT:DP:GQ	0/1	0/0:10:1
NW_004772627.1	42582	.	T	G	75.80	PASS	AC=1;AF=0.25;AN=4;AlleleCount=1;BaseCalledFraction=0.238095;BaseCalledReadsWithVariant=5;DP=10;SupportFraction=0.449481;TotalReads=15;set=variant2	GT:DP:GQ	0/0:10:1	0/1
NW_004772627.1	42588	.	G	GA	75.80	PASS	AC=1;AF=0.25;AN=4;AlleleCount=1;BaseCalledFraction=0.428571;BaseCalledReadsWithVariant=9;DP=10;SupportFraction=0.305957;TotalReads=15;set=variant2	GT:DP:GQ	0/0:10:1	0/1
NW_004772627.1	42596	.	T	C	46.60	PASS	AC=4;AF=1.0;AN=4;AlleleCount=2;DP=0;set=Intersection	GT	1/1	1/1
NW_004772627.1	42599	.	C	A	75.80	PASS	AC=1;AF=0.25;AN=4;AlleleCount=1;BaseCalledFraction=0.333333;BaseCalledReadsWithVariant=7;DP=10;SupportFraction=0.432627;TotalReads=15;set=variant2	GT:DP:GQ	0/0:10:1	0/1
NW_004772627.1	42600	.	G	A	46.60	PASS	AC=2;AF=0.5;AN=4;AlleleCount=1;DP=0;set=Intersection	GT	0/1	0/1
NW_004772627.1	42619	.	T	C	72.10	PASS	AC=1;AF=0.25;AN=4;AlleleCount=1;BaseCalledFraction=0.774194;BaseCalledReadsWithVariant=24;DP=10;SupportFraction=0.605126;TotalReads=25;set=variant	GT:DP:GQ	0/1	0/0:10:1
NW_004772627.1	42621	.	T	G	72.10	PASS	AC=1;AF=0.25;AN=4;AlleleCount=1;BaseCalledFraction=0.258065;BaseCalledReadsWithVariant=8;DP=10;SupportFraction=0.371475;TotalReads=25;set=variant	GT:DP:GQ	0/1	0/0:10:1
NW_004772627.1	42623	.	G	A	72.10	PASS	AC=1;AF=0.25;AN=4;AlleleCount=1;BaseCalledFraction=0.451613;BaseCalledReadsWithVariant=14;DP=10;SupportFraction=0.315491;TotalReads=25;set=variant	GT:DP:GQ	0/1	0/0:10:1
NW_004772627.1	42634	.	G	GA	80.50	PASS	AC=1;AF=0.25;AN=4;AlleleCount=1;BaseCalledFraction=0.419355;BaseCalledReadsWithVariant=13;DP=10;SupportFraction=0.351988;TotalReads=23;set=variant	GT:DP:GQ	0/1	0/0:10:1
NW_004772627.1	42642	.	T	C	80.50	PASS	AC=2;AF=0.5;AN=4;AlleleCount=2;BaseCalledFraction=0.709677;BaseCalledReadsWithVariant=22;DP=10;SupportFraction=0.668526;TotalReads=23;set=variant	GT:DP:GQ	1/1	0/0:10:1
NW_004772627.1	42644	.	T	G	80.50	PASS	AC=1;AF=0.25;AN=4;AlleleCount=1;BaseCalledFraction=0.258065;BaseCalledReadsWithVariant=8;DP=10;SupportFraction=0.407158;TotalReads=23;set=variant	GT:DP:GQ	0/1	0/0:10:1
NW_004772627.1	42646	.	G	A	80.50	PASS	AC=2;AF=0.5;AN=4;AlleleCount=2;BaseCalledFraction=0.290323;BaseCalledReadsWithVariant=9;DP=10;SupportFraction=0.503725;TotalReads=23;set=variant	GT:DP:GQ	1/1	0/0:10:1
NW_004772627.1	42665	.	T	C	117.80	PASS	AC=1;AF=0.25;AN=4;AlleleCount=1;BaseCalledFraction=0.633333;BaseCalledReadsWithVariant=19;DP=10;SupportFraction=0.364972;TotalReads=20;set=variant	GT:DP:GQ	0/1	0/0:10:1
NW_004772627.1	42720	.	N	C	117.80	PASS	AC=1;AF=0.25;AN=4;AlleleCount=1;BaseCalledFraction=0.28;BaseCalledReadsWithVariant=7;DP=10;SupportFraction=0.0465136;TotalReads=20;set=variant	GT:DP:GQ	0/1	0/0:10:1
NW_004772627.1	42724	.	N	T	117.80	PASS	AC=1;AF=0.25;AN=4;AlleleCount=1;BaseCalledFraction=0.24;BaseCalledReadsWithVariant=6;DP=10;SupportFraction=0.0577272;TotalReads=20;set=variant	GT:DP:GQ	0/1	0/0:10:1
NW_004772627.1	42728	.	N	T	117.80	PASS	AC=1;AF=0.25;AN=4;AlleleCount=1;BaseCalledFraction=0.32;BaseCalledReadsWithVariant=8;DP=10;SupportFraction=0.05993;TotalReads=20;set=variant	GT:DP:GQ	0/1	0/0:10:1
NW_004772627.1	42781	.	G	A	55	PASS	AC=2;AF=0.5;AN=4;AlleleCount=2;BaseCalledFraction=0.36;BaseCalledReadsWithVariant=9;DP=10;SupportFraction=0.555799;TotalReads=20;set=variant	GT:DP:GQ	1/1	0/0:10:1
NW_004772627.1	42789	.	G	T	55	PASS	AC=2;AF=0.5;AN=4;AlleleCount=2;BaseCalledFraction=0.8;BaseCalledReadsWithVariant=20;DP=10;SupportFraction=0.629941;TotalReads=20;set=variant	GT:DP:GQ	1/1	0/0:10:1
NW_004772627.1	42803	.	T	G	87.20	PASS	AC=1;AF=0.25;AN=4;AlleleCount=1;BaseCalledFraction=0.24;BaseCalledReadsWithVariant=6;DP=10;SupportFraction=0.307013;TotalReads=20;set=variant	GT:DP:GQ	0/1	0/0:10:1
NW_004772627.1	42805	.	G	A	87.20	PASS	AC=2;AF=0.5;AN=4;AlleleCount=2;BaseCalledFraction=0.44;BaseCalledReadsWithVariant=11;DP=10;SupportFraction=0.568275;TotalReads=20;set=variant	GT:DP:GQ	1/1	0/0:10:1
NW_004772627.1	42813	.	G	T	87.20	PASS	AC=2;AF=0.5;AN=4;AlleleCount=2;BaseCalledFraction=0.68;BaseCalledReadsWithVariant=17;DP=10;SupportFraction=0.702822;TotalReads=20;set=variant	GT:DP:GQ	1/1	0/0:10:1
NW_004772627.1	42837	.	G	T	207.80	PASS	AC=1;AF=0.25;AN=4;AlleleCount=1;BaseCalledFraction=0.76;BaseCalledReadsWithVariant=19;DP=10;SupportFraction=0.431435;TotalReads=20;set=variant	GT:DP:GQ	0/1	0/0:10:1
NW_004772627.1	42861	.	G	T	207.80	PASS	AC=2;AF=0.5;AN=4;AlleleCount=2;BaseCalledFraction=0.88;BaseCalledReadsWithVariant=22;DP=10;SupportFraction=0.509151;TotalReads=20;set=variant	GT:DP:GQ	1/1	0/0:10:1
NW_004772627.1	42870	.	A	G	207.80	PASS	AC=1;AF=0.25;AN=4;AlleleCount=1;BaseCalledFraction=0.52;BaseCalledReadsWithVariant=13;DP=10;SupportFraction=0.266055;TotalReads=20;set=variant	GT:DP:GQ	0/1	0/0:10:1
NW_004772627.1	42879	.	T	C	207.80	PASS	AC=1;AF=0.25;AN=4;AlleleCount=1;BaseCalledFraction=0.6;BaseCalledReadsWithVariant=15;DP=10;SupportFraction=0.291907;TotalReads=20;set=variant	GT:DP:GQ	0/1	0/0:10:1
NW_004772627.1	42885	.	G	T	207.80	PASS	AC=1;AF=0.25;AN=4;AlleleCount=1;BaseCalledFraction=0.56;BaseCalledReadsWithVariant=14;DP=10;SupportFraction=0.398436;TotalReads=20;set=variant	GT:DP:GQ	0/1	0/0:10:1
NW_004772627.1	42904	.	AG	A	155.40	PASS	AC=2;AF=0.5;AN=4;AlleleCount=2;BaseCalledFraction=0.24;BaseCalledReadsWithVariant=6;DP=10;SupportFraction=0.473891;TotalReads=20;set=variant	GT:DP:GQ	1/1	0/0:10:1
NW_004772627.1	42907	.	C	CCT	155.40	PASS	AC=1;AF=0.25;AN=4;AlleleCount=1;BaseCalledFraction=0.24;BaseCalledReadsWithVariant=6;DP=10;SupportFraction=0.415261;TotalReads=20;set=variant	GT:DP:GQ	0/1	0/0:10:1
NW_004772627.1	42908	.	G	T	155.40	PASS	AC=2;AF=0.5;AN=4;AlleleCount=2;BaseCalledFraction=0.24;BaseCalledReadsWithVariant=6;DP=10;SupportFraction=0.578296;TotalReads=20;set=variant	GT:DP:GQ	1/1	0/0:10:1
NW_004772627.1	42909	.	A	C	155.40	PASS	AC=1;AF=0.25;AN=4;AlleleCount=1;BaseCalledFraction=0.36;BaseCalledReadsWithVariant=9;DP=10;SupportFraction=0.616799;TotalReads=20;set=variant	GT:DP:GQ	0/1	0/0:10:1
NW_004772627.1	42910	.	AGG	A	155.40	PASS	AC=2;AF=0.5;AN=4;AlleleCount=2;BaseCalledFraction=0.36;BaseCalledReadsWithVariant=9;DP=10;SupportFraction=0.781804;TotalReads=20;set=variant	GT:DP:GQ	1/1	0/0:10:1
NW_004772627.1	42982	.	T	G	38.80	PASS	AC=1;AF=0.25;AN=4;AlleleCount=1;BaseCalledFraction=0.36;BaseCalledReadsWithVariant=9;DP=10;SupportFraction=0.390969;TotalReads=20;set=variant	GT:DP:GQ	0/1	0/0:10:1
NW_004772627.1	42984	.	G	A	38.80	PASS	AC=1;AF=0.25;AN=4;AlleleCount=1;BaseCalledFraction=0.44;BaseCalledReadsWithVariant=11;DP=10;SupportFraction=0.404026;TotalReads=20;set=variant	GT:DP:GQ	0/1	0/0:10:1
NW_004772627.1	43006	.	C	T	83.50	PASS	AC=1;AF=0.25;AN=4;AlleleCount=1;BaseCalledFraction=0.32;BaseCalledReadsWithVariant=8;DP=10;SupportFraction=0.455411;TotalReads=18;set=variant	GT:DP:GQ	0/1	0/0:10:1
NW_004772627.1	43008	.	T	A	83.50	PASS	AC=1;AF=0.25;AN=4;AlleleCount=1;BaseCalledFraction=0.52;BaseCalledReadsWithVariant=13;DP=10;SupportFraction=0.588182;TotalReads=18;set=variant	GT:DP:GQ	0/1	0/0:10:1
NW_004772627.1	43030	.	G	T	76.30	PASS	AC=1;AF=0.25;AN=4;AlleleCount=1;BaseCalledFraction=0.391304;BaseCalledReadsWithVariant=9;DP=10;SupportFraction=0.418956;TotalReads=14;set=variant	GT:DP:GQ	0/1	0/0:10:1
NW_004772627.1	43032	.	T	A	76.30	PASS	AC=1;AF=0.25;AN=4;AlleleCount=1;BaseCalledFraction=0.478261;BaseCalledReadsWithVariant=11;DP=10;SupportFraction=0.227811;TotalReads=14;set=variant	GT:DP:GQ	0/1	0/0:10:1
NW_004772629.1	1280	.	A	T	171.90	PASS	AC=2;AF=0.5;AN=4;AlleleCount=1;DP=0;set=Intersection	GT	0/1	0/1
NW_004772629.1	1282	.	G	T	171.90	PASS	AC=2;AF=0.5;AN=4;AlleleCount=1;DP=0;set=Intersection	GT	0/1	0/1
NW_004772629.1	1284	.	A	G	171.90	PASS	AC=2;AF=0.5;AN=4;AlleleCount=1;DP=0;set=Intersection	GT	0/1	0/1
NW_004772629.1	1291	.	A	G	171.90	PASS	AC=2;AF=0.5;AN=4;AlleleCount=1;DP=0;set=Intersection	GT	0/1	0/1
NW_004772629.1	1312	.	A	C	73.10	PASS	AC=1;AF=0.25;AN=4;AlleleCount=1;BaseCalledFraction=0.209302;BaseCalledReadsWithVariant=9;DP=10;SupportFraction=0.481154;TotalReads=37;set=variant	GT:DP:GQ	0/1	0/0:10:1
NW_004772629.1	1327	.	T	A	73.10	PASS	AC=2;AF=0.5;AN=4;AlleleCount=1;DP=0;set=Intersection	GT	0/1	0/1
NW_004772629.1	1330	.	T	A	73.10	PASS	AC=2;AF=0.5;AN=4;AlleleCount=1;DP=0;set=Intersection	GT	0/1	0/1
NW_004772629.1	1342	.	A	T	204.40	PASS	AC=2;AF=0.5;AN=4;AlleleCount=1;DP=0;set=Intersection	GT	0/1	0/1
NW_004772629.1	1346	.	GT	G	204.40	PASS	AC=1;AF=0.25;AN=4;AlleleCount=1;BaseCalledFraction=0.37037;BaseCalledReadsWithVariant=20;DP=10;SupportFraction=0.161313;TotalReads=40;set=variant	GT:DP:GQ	0/1	0/0:10:1
NW_004772629.1	1347	.	T	G	672.50	PASS	AC=1;AF=0.25;AN=4;AlleleCount=1;BaseCalledFraction=0.369565;BaseCalledReadsWithVariant=34;DP=10;SupportFraction=0.288455;TotalReads=73;set=variant2	GT:DP:GQ	0/0:10:1	0/1
NW_004772629.1	1352	.	AG	A	672.50	PASS	AC=1;AF=0.25;AN=4;AlleleCount=1;BaseCalledFraction=0.206522;BaseCalledReadsWithVariant=19;DP=10;SupportFraction=0.28265;TotalReads=73;set=variant2	GT:DP:GQ	0/0:10:1	0/1
NW_004772629.1	1354	.	A	G	204.40	PASS	AC=1;AF=0.25;AN=4;AlleleCount=1;BaseCalledFraction=0.240741;BaseCalledReadsWithVariant=13;DP=10;SupportFraction=0.157406;TotalReads=40;set=variant	GT:DP:GQ	0/1	0/0:10:1
NW_004772629.1	1355	.	G	C	204.40	PASS	AC=1;AF=0.25;AN=4;AlleleCount=1;BaseCalledFraction=0.351852;BaseCalledReadsWithVariant=19;DP=10;SupportFraction=0.174443;TotalReads=40;set=variant	GT:DP:GQ	0/1	0/0:10:1
NW_004772629.1	1365	.	A	G	204.40	PASS	AC=2;AF=0.5;AN=4;AlleleCount=1;DP=0;set=Intersection	GT	0/1	0/1
NW_004772629.1	1369	.	C	T	672.50	PASS	AC=2;AF=0.5;AN=4;AlleleCount=2;BaseCalledFraction=0.628866;BaseCalledReadsWithVariant=61;DP=10;SupportFraction=0.436608;TotalReads=73;set=variant2	GT:DP:GQ	0/0:10:1	1/1
NW_004772629.1	1375	.	G	A	672.50	PASS	AC=1;AF=0.25;AN=4;AlleleCount=1;BaseCalledFraction=0.525773;BaseCalledReadsWithVariant=51;DP=10;SupportFraction=0.331985;TotalReads=73;set=variant2	GT:DP:GQ	0/0:10:1	0/1
NW_004772629.1	1376	.	A	T	204.40	PASS	AC=2;AF=0.5;AN=4;AlleleCount=1;DP=0;set=Intersection	GT	0/1	0/1
NW_004772629.1	1387	.	A	G	27.40	PASS	AC=2;AF=0.5;AN=4;AlleleCount=1;DP=0;set=Intersection	GT	0/1	0/1
NW_004772629.1	1400	.	G	A	407.60	PASS	AC=1;AF=0.25;AN=4;AlleleCount=1;BaseCalledFraction=0.385714;BaseCalledReadsWithVariant=27;DP=10;SupportFraction=0.422568;TotalReads=58;set=variant	GT:DP:GQ	0/1	0/0:10:1
NW_004772629.1	1405	.	C	G	407.60	PASS	AC=4;AF=1.0;AN=4;AlleleCount=2;DP=0;set=Intersection	GT	1/1	1/1
NW_004772629.1	1408	.	A	G	407.60	PASS	AC=2;AF=0.5;AN=4;AlleleCount=1;DP=0;set=Intersection	GT	0/1	0/1
NW_004772629.1	1412	.	G	A	407.60	PASS	AC=4;AF=1.0;AN=4;AlleleCount=2;DP=0;set=Intersection	GT	1/1	1/1
NW_004772629.1	1413	.	A	G	947.50	PASS	AC=1;AF=0.25;AN=4;AlleleCount=1;BaseCalledFraction=0.25;BaseCalledReadsWithVariant=26;DP=10;SupportFraction=0.477391;TotalReads=89;set=variant2	GT:DP:GQ	0/0:10:1	0/1
NW_004772629.1	1423	.	T	G	208.80	PASS	AC=2;AF=0.5;AN=4;AlleleCount=1;DP=0;set=Intersection	GT	0/1	0/1
NW_004772629.1	1431	.	C	T	208.80	PASS	AC=2;AF=0.5;AN=4;AlleleCount=1;DP=0;set=Intersection	GT	0/1	0/1
NW_004772629.1	1443	.	AC	A	462	PASS	AC=2;AF=0.5;AN=4;AlleleCount=1;DP=0;set=Intersection	GT	0/1	0/1
NW_004772629.1	1445	.	AT	A	701.20	PASS	AC=1;AF=0.25;AN=4;AlleleCount=1;BaseCalledFraction=0.233645;BaseCalledReadsWithVariant=25;DP=10;SupportFraction=0.332486;TotalReads=98;set=variant2	GT:DP:GQ	0/0:10:1	0/1
NW_004772629.1	1446	.	T	A	462	PASS	AC=1;AF=0.25;AN=4;AlleleCount=1;BaseCalledFraction=0.311688;BaseCalledReadsWithVariant=24;DP=10;SupportFraction=0.419403;TotalReads=69;set=variant	GT:DP:GQ	0/1	0/0:10:1
NW_004772629.1	1455	.	A	T	462	PASS	AC=2;AF=0.5;AN=4;AlleleCount=1;DP=0;set=Intersection	GT	0/1	0/1
NW_004772629.1	1456	.	T	A	462	PASS	AC=2;AF=0.5;AN=4;AlleleCount=1;DP=0;set=Intersection	GT	0/1	0/1
NW_004772629.1	1459	.	G	A	462	PASS	AC=2;AF=0.5;AN=4;AlleleCount=1;DP=0;set=Intersection	GT	0/1	0/1
NW_004772629.1	1465	.	T	A	462	PASS	AC=2;AF=0.5;AN=4;AlleleCount=1;DP=0;set=Intersection	GT	0/1	0/1
NW_004772629.1	1468	.	T	A	462	PASS	AC=2;AF=0.5;AN=4;AlleleCount=1;DP=0;set=Intersection	GT	0/1	0/1
NW_004772629.1	1480	.	A	T	641.70	PASS	AC=2;AF=0.5;AN=4;AlleleCount=1;DP=0;set=Intersection	GT	0/1	0/1
NW_004772629.1	1485	.	T	G	641.70	PASS	AC=2;AF=0.5;AN=4;AlleleCount=1;DP=0;set=Intersection	GT	0/1	0/1
NW_004772629.1	1487	.	T	A	641.70	PASS	AC=2;AF=0.5;AN=4;AlleleCount=1;DP=0;set=Intersection	GT	0/1	0/1
NW_004772629.1	1490	.	A	G	641.70	PASS	AC=3;AF=0.75;AN=4;DP=0;set=Intersection	GT	0/1	1/1
NW_004772629.1	1498	.	A	G	641.70	PASS	AC=2;AF=0.5;AN=4;AlleleCount=1;DP=0;set=Intersection	GT	0/1	0/1
NW_004772629.1	1523	.	T	G	146.30	PASS	AC=2;AF=0.5;AN=4;AlleleCount=1;DP=0;set=Intersection	GT	0/1	0/1
NW_004772629.1	1524	.	T	G	146.30	PASS	AC=2;AF=0.5;AN=4;AlleleCount=1;DP=0;set=Intersection	GT	0/1	0/1
NW_004772629.1	1551	.	G	T	375.80	PASS	AC=1;AF=0.25;AN=4;AlleleCount=1;BaseCalledFraction=0.227273;BaseCalledReadsWithVariant=25;DP=10;SupportFraction=0.473123;TotalReads=100;set=variant2	GT:DP:GQ	0/0:10:1	0/1
NW_004772629.1	1552	.	C	T	295.80	PASS	AC=3;AF=0.75;AN=4;DP=0;set=Intersection	GT	0/1	1/1
NW_004772629.1	1564	.	T	C	487.60	PASS	AC=2;AF=0.5;AN=4;AlleleCount=1;DP=0;set=Intersection	GT	0/1	0/1
NW_004772629.1	1574	.	A	G	487.60	PASS	AC=3;AF=0.75;AN=4;DP=0;set=Intersection	GT	1/1	0/1
NW_004772629.1	1575	.	A	T	487.60	PASS	AC=3;AF=0.75;AN=4;DP=0;set=Intersection	GT	1/1	0/1
NW_004772629.1	1593	.	CG	C	168.10	PASS	AC=3;AF=0.75;AN=4;DP=0;set=Intersection	GT	1/1	0/1
NW_004772629.1	1599	.	C	G	168.10	PASS	AC=2;AF=0.5;AN=4;AlleleCount=1;BaseCalledReadsWithVariant=29;DP=0;set=Intersection	GT	0/1	0/1
NW_004772629.1	1614	.	A	G	838	PASS	AC=2;AF=0.5;AN=4;AlleleCount=1;DP=0;set=Intersection	GT	0/1	0/1
NW_004772629.1	1620	.	A	G	838	PASS	AC=2;AF=0.5;AN=4;AlleleCount=1;DP=0;set=Intersection	GT	0/1	0/1
NW_004772629.1	1625	.	T	G	838	PASS	AC=3;AF=0.75;AN=4;DP=0;set=Intersection	GT	1/1	0/1
NW_004772629.1	1626	.	T	G	838	PASS	AC=3;AF=0.75;AN=4;DP=0;set=Intersection	GT	1/1	0/1
NW_004772629.1	1632	.	A	G	838	PASS	AC=2;AF=0.5;AN=4;AlleleCount=1;DP=0;set=Intersection	GT	0/1	0/1
NW_004772629.1	1637	.	T	G	838	PASS	AC=2;AF=0.5;AN=4;AlleleCount=1;DP=0;set=Intersection	GT	0/1	0/1
NW_004772629.1	1661	.	T	A	377	PASS	AC=2;AF=0.5;AN=4;AlleleCount=1;DP=0;set=Intersection	GT	0/1	0/1
NW_004772629.1	1664	.	C	T	377	PASS	AC=4;AF=1.0;AN=4;AlleleCount=2;DP=0;set=Intersection	GT	1/1	1/1
NW_004772629.1	1669	.	G	A	377	PASS	AC=2;AF=0.5;AN=4;AlleleCount=1;DP=0;set=Intersection	GT	0/1	0/1
NW_004772629.1	1683	.	G	A	340.10	PASS	AC=2;AF=0.5;AN=4;AlleleCount=1;DP=0;set=Intersection	GT	0/1	0/1
NW_004772629.1	1691	.	G	A	340.10	PASS	AC=3;AF=0.75;AN=4;DP=0;set=Intersection	GT	0/1	1/1
NW_004772629.1	1719	.	A	G	383.20	PASS	AC=4;AF=1.0;AN=4;AlleleCount=2;BaseCalledReadsWithVariant=83;DP=0;set=Intersection	GT	1/1	1/1
NW_004772629.1	1728	.	A	G	383.20	PASS	AC=2;AF=0.5;AN=4;AlleleCount=1;DP=0;set=Intersection	GT	0/1	0/1
NW_004772629.1	1729	.	C	T	383.20	PASS	AC=2;AF=0.5;AN=4;AlleleCount=1;DP=0;set=Intersection	GT	0/1	0/1
NW_004772629.1	1743	.	C	T	494.30	PASS	AC=4;AF=1.0;AN=4;AlleleCount=2;DP=0;set=Intersection	GT	1/1	1/1
NW_004772629.1	1745	.	C	T	494.30	PASS	AC=2;AF=0.5;AN=4;AlleleCount=1;DP=0;set=Intersection	GT	0/1	0/1
NW_004772629.1	1819	.	C	G	868.70	PASS	AC=1;AF=0.25;AN=4;AlleleCount=1;BaseCalledFraction=0.363636;BaseCalledReadsWithVariant=36;DP=10;SupportFraction=0.443948;TotalReads=69;set=variant2	GT:DP:GQ	0/0:10:1	0/1
NW_004772629.1	1821	.	T	A	1046.50	PASS	AC=3;AF=0.75;AN=4;DP=0;set=Intersection	GT	1/1	0/1
NW_004772629.1	1826	.	T	G	1046.50	PASS	AC=3;AF=0.75;AN=4;DP=0;set=Intersection	GT	0/1	1/1
NW_004772629.1	1832	.	A	G	1046.50	PASS	AC=3;AF=0.75;AN=4;BaseCalledReadsWithVariant=52;DP=0;set=Intersection	GT	1/1	0/1
NW_004772629.1	1834	.	G	A	1046.50	PASS	AC=2;AF=0.5;AN=4;AlleleCount=1;DP=0;set=Intersection	GT	0/1	0/1
NW_004772629.1	1841	.	A	T	868.70	PASS	AC=1;AF=0.25;AN=4;AlleleCount=1;BaseCalledFraction=0.340659;BaseCalledReadsWithVariant=31;DP=10;SupportFraction=0.435651;TotalReads=69;set=variant2	GT:DP:GQ	0/0:10:1	0/1
NW_004772629.1	1843	.	C	G	1046.50	PASS	AC=3;AF=0.75;AN=4;DP=0;set=Intersection	GT	0/1	1/1
NW_004772629.1	1849	.	G	C	868.70	PASS	AC=1;AF=0.25;AN=4;AlleleCount=1;BaseCalledFraction=0.233333;BaseCalledReadsWithVariant=21;DP=10;SupportFraction=0.415495;TotalReads=69;set=variant2	GT:DP:GQ	0/0:10:1	0/1
NW_004772629.1	1857	.	T	G	75.70	PASS	AC=2;AF=0.5;AN=4;AlleleCount=1;DP=0;set=Intersection	GT	0/1	0/1
NW_004772629.1	1868	.	G	A	27.40	PASS	AC=1;AF=0.25;AN=4;AlleleCount=1;BaseCalledFraction=0.592105;BaseCalledReadsWithVariant=45;DP=10;SupportFraction=0.380436;TotalReads=25;set=variant2	GT:DP:GQ	0/0:10:1	0/1
NW_004772629.1	1869	.	C	T	27.40	PASS	AC=1;AF=0.25;AN=4;AlleleCount=1;BaseCalledFraction=0.210526;BaseCalledReadsWithVariant=16;DP=10;SupportFraction=0.410737;TotalReads=25;set=variant2	GT:DP:GQ	0/0:10:1	0/1
NW_004772629.1	1872	.	T	G	27.40	PASS	AC=1;AF=0.25;AN=4;AlleleCount=1;BaseCalledFraction=0.684211;BaseCalledReadsWithVariant=52;DP=10;SupportFraction=0.397649;TotalReads=25;set=variant2	GT:DP:GQ	0/0:10:1	0/1
NW_004772629.1	1881	.	A	T	75.60	PASS	AC=2;AF=0.5;AN=4;AlleleCount=1;DP=0;set=Intersection	GT	0/1	0/1
NW_004772629.1	1885	.	T	G	75.60	PASS	AC=1;AF=0.25;AN=4;AlleleCount=1;BaseCalledFraction=0.52381;BaseCalledReadsWithVariant=33;DP=10;SupportFraction=0.245518;TotalReads=15;set=variant	GT:DP:GQ	0/1	0/0:10:1
NW_004772629.1	1890	.	A	G	75.60	PASS	AC=1;AF=0.25;AN=4;AlleleCount=1;BaseCalledFraction=0.253968;BaseCalledReadsWithVariant=16;DP=10;SupportFraction=0.398232;TotalReads=15;set=variant	GT:DP:GQ	0/1	0/0:10:1
NW_004772629.1	1895	.	A	G	27.40	PASS	AC=1;AF=0.25;AN=4;AlleleCount=1;BaseCalledFraction=0.232877;BaseCalledReadsWithVariant=17;DP=10;SupportFraction=0.445439;TotalReads=25;set=variant2	GT:DP:GQ	0/0:10:1	0/1
NW_004772629.1	1898	.	G	A	75.60	PASS	AC=3;AF=0.75;AN=4;DP=0;set=Intersection	GT	1/1	0/1
NW_004772629.1	1901	.	A	G	75.60	PASS	AC=2;AF=0.5;AN=4;AlleleCount=2;BaseCalledFraction=0.216667;BaseCalledReadsWithVariant=13;DP=10;SupportFraction=0.408483;TotalReads=15;set=variant	GT:DP:GQ	1/1	0/0:10:1
NW_004772629.1	1903	.	T	G	75.60	PASS	AC=1;AF=0.25;AN=4;AlleleCount=1;BaseCalledFraction=0.233333;BaseCalledReadsWithVariant=14;DP=10;SupportFraction=0.29028;TotalReads=15;set=variant	GT:DP:GQ	0/1	0/0:10:1
NW_004772629.1	1929	.	C	T	29.40	PASS	AC=1;AF=0.25;AN=4;AlleleCount=1;BaseCalledFraction=0.607143;BaseCalledReadsWithVariant=17;DP=10;SupportFraction=0.545962;TotalReads=26;set=variant2	GT:DP:GQ	0/0:10:1	0/1
NW_004772629.1	1943	.	T	C	58.30	PASS	AC=1;AF=0.25;AN=4;AlleleCount=1;BaseCalledFraction=0.642857;BaseCalledReadsWithVariant=18;DP=10;SupportFraction=0.350143;TotalReads=26;set=variant2	GT:DP:GQ	0/0:10:1	0/1
NW_004772629.1	1952	.	T	C	58.30	PASS	AC=1;AF=0.25;AN=4;AlleleCount=1;BaseCalledFraction=0.642857;BaseCalledReadsWithVariant=18;DP=10;SupportFraction=0.513295;TotalReads=26;set=variant2	GT:DP:GQ	0/0:10:1	0/1
NW_004772629.1	1996	.	G	A	82.30	PASS	AC=1;AF=0.25;AN=4;AlleleCount=1;BaseCalledFraction=0.75;BaseCalledReadsWithVariant=21;DP=10;SupportFraction=0.444245;TotalReads=26;set=variant2	GT:DP:GQ	0/0:10:1	0/1
NW_004772629.1	2000	.	A	C	82.30	PASS	AC=1;AF=0.25;AN=4;AlleleCount=1;BaseCalledFraction=0.607143;BaseCalledReadsWithVariant=17;DP=10;SupportFraction=0.457386;TotalReads=26;set=variant2	GT:DP:GQ	0/0:10:1	0/1
NW_004772629.1	2010	.	G	A	82.30	PASS	AC=1;AF=0.25;AN=4;AlleleCount=1;BaseCalledFraction=0.214286;BaseCalledReadsWithVariant=6;DP=10;SupportFraction=0.456326;TotalReads=26;set=variant2	GT:DP:GQ	0/0:10:1	0/1
NW_004772629.1	2030	.	T	C	36.60	PASS	AC=1;AF=0.25;AN=4;AlleleCount=1;BaseCalledFraction=0.607143;BaseCalledReadsWithVariant=17;DP=10;SupportFraction=0.436028;TotalReads=26;set=variant2	GT:DP:GQ	0/0:10:1	0/1
NW_004772629.1	2044	.	A	G	36.60	PASS	AC=1;AF=0.25;AN=4;AlleleCount=1;BaseCalledFraction=0.535714;BaseCalledReadsWithVariant=15;DP=10;SupportFraction=0.518589;TotalReads=26;set=variant2	GT:DP:GQ	0/0:10:1	0/1
NW_004772629.1	2112	.	TAA	T	73.60	PASS	AC=1;AF=0.25;AN=4;AlleleCount=1;BaseCalledFraction=0.481481;BaseCalledReadsWithVariant=13;DP=10;SupportFraction=0.772328;TotalReads=25;set=variant2	GT:DP:GQ	0/0:10:1	0/1
NW_004772629.1	2137	.	CG	C	40.10	PASS	AC=1;AF=0.25;AN=4;AlleleCount=1;BaseCalledFraction=0.555556;BaseCalledReadsWithVariant=15;DP=10;SupportFraction=0.603388;TotalReads=25;set=variant2	GT:DP:GQ	0/0:10:1	0/1
NW_004772629.1	2141	.	T	TAA	40.10	PASS	AC=1;AF=0.25;AN=4;AlleleCount=1;BaseCalledFraction=0.481481;BaseCalledReadsWithVariant=13;DP=10;SupportFraction=0.245042;TotalReads=25;set=variant2	GT:DP:GQ	0/0:10:1	0/1
NW_004772629.1	2161	.	A	G	47.10	PASS	AC=1;AF=0.25;AN=4;AlleleCount=1;BaseCalledFraction=0.444444;BaseCalledReadsWithVariant=12;DP=10;SupportFraction=0.537852;TotalReads=25;set=variant2	GT:DP:GQ	0/0:10:1	0/1
NW_004772629.1	2170	.	CA	C	47.10	PASS	AC=1;AF=0.25;AN=4;AlleleCount=1;BaseCalledFraction=0.259259;BaseCalledReadsWithVariant=7;DP=10;SupportFraction=0.578417;TotalReads=25;set=variant2	GT:DP:GQ	0/0:10:1	0/1
NW_004772629.1	2198	.	G	T	21	PASS	AC=1;AF=0.25;AN=4;AlleleCount=1;BaseCalledFraction=0.62963;BaseCalledReadsWithVariant=17;DP=10;SupportFraction=0.374676;TotalReads=25;set=variant2	GT:DP:GQ	0/0:10:1	0/1
NW_004772629.1	2212	.	A	T	32.50	PASS	AC=1;AF=0.25;AN=4;AlleleCount=1;BaseCalledFraction=0.666667;BaseCalledReadsWithVariant=18;DP=10;SupportFraction=0.426685;TotalReads=25;set=variant2	GT:DP:GQ	0/0:10:1	0/1
```
