## Supplementary Data 2 for "Gene-level, but not chromosome-wide, divergence between a very young house fly proto-Y chromosome and its homologous proto-X chromosome": SuppData2_Oxford Nanopore reads.vcf (part 60 of 64)

```
NW_004772629.1	2241	.	C	T	22.70	PASS	AC=1;AF=0.25;AN=4;AlleleCount=1;BaseCalledFraction=0.464286;BaseCalledReadsWithVariant=13;DP=10;SupportFraction=0.537001;TotalReads=25;set=variant2	GT:DP:GQ	0/0:10:1	0/1
NW_004772629.1	2242	.	T	C	22.70	PASS	AC=1;AF=0.25;AN=4;AlleleCount=1;BaseCalledFraction=0.464286;BaseCalledReadsWithVariant=13;DP=10;SupportFraction=0.462495;TotalReads=25;set=variant2	GT:DP:GQ	0/0:10:1	0/1
NW_004772629.1	2302	.	TGATA	T	129	PASS	AC=1;AF=0.25;AN=4;AlleleCount=1;BaseCalledFraction=0.310345;BaseCalledReadsWithVariant=9;DP=10;SupportFraction=0.776254;TotalReads=26;set=variant2	GT:DP:GQ	0/0:10:1	0/1
NW_004772629.1	2310	.	A	T	129	PASS	AC=1;AF=0.25;AN=4;AlleleCount=1;BaseCalledFraction=0.310345;BaseCalledReadsWithVariant=9;DP=10;SupportFraction=0.541812;TotalReads=26;set=variant2	GT:DP:GQ	0/0:10:1	0/1
NW_004772629.1	2384	.	G	T	125.30	PASS	AC=1;AF=0.25;AN=4;AlleleCount=1;BaseCalledFraction=0.931034;BaseCalledReadsWithVariant=27;DP=10;SupportFraction=0.588342;TotalReads=26;set=variant2	GT:DP:GQ	0/0:10:1	0/1
NW_004772629.1	2410	.	G	C	120	PASS	AC=1;AF=0.25;AN=4;AlleleCount=1;BaseCalledFraction=0.25;BaseCalledReadsWithVariant=7;DP=10;SupportFraction=0.428027;TotalReads=24;set=variant2	GT:DP:GQ	0/0:10:1	0/1
NW_004772629.1	2412	.	G	A	120	PASS	AC=2;AF=0.5;AN=4;AlleleCount=2;BaseCalledFraction=0.928571;BaseCalledReadsWithVariant=26;DP=10;SupportFraction=0.597975;TotalReads=24;set=variant2	GT:DP:GQ	0/0:10:1	1/1
NW_004772629.1	2413	.	CA	C	120	PASS	AC=2;AF=0.5;AN=4;AlleleCount=2;BaseCalledFraction=0.285714;BaseCalledReadsWithVariant=8;DP=10;SupportFraction=0.586182;TotalReads=24;set=variant2	GT:DP:GQ	0/0:10:1	1/1
NW_004772629.1	2449	.	T	A	36.30	PASS	AC=1;AF=0.25;AN=4;AlleleCount=1;BaseCalledFraction=0.576923;BaseCalledReadsWithVariant=15;DP=10;SupportFraction=0.489884;TotalReads=24;set=variant2	GT:DP:GQ	0/0:10:1	0/1
NW_004772629.1	2455	.	C	T	36.30	PASS	AC=1;AF=0.25;AN=4;AlleleCount=1;BaseCalledFraction=0.692308;BaseCalledReadsWithVariant=18;DP=10;SupportFraction=0.472316;TotalReads=24;set=variant2	GT:DP:GQ	0/0:10:1	0/1
NW_004772629.1	2472	.	A	G	93.30	PASS	AC=1;AF=0.25;AN=4;AlleleCount=1;BaseCalledFraction=0.769231;BaseCalledReadsWithVariant=20;DP=10;SupportFraction=0.438551;TotalReads=22;set=variant2	GT:DP:GQ	0/0:10:1	0/1
NW_004772629.1	2482	.	A	G	93.30	PASS	AC=1;AF=0.25;AN=4;AlleleCount=1;BaseCalledFraction=0.615385;BaseCalledReadsWithVariant=16;DP=10;SupportFraction=0.434023;TotalReads=22;set=variant2	GT:DP:GQ	0/0:10:1	0/1
NW_004772629.1	2487	.	G	C	93.30	PASS	AC=1;AF=0.25;AN=4;AlleleCount=1;BaseCalledFraction=0.730769;BaseCalledReadsWithVariant=19;DP=10;SupportFraction=0.470912;TotalReads=22;set=variant2	GT:DP:GQ	0/0:10:1	0/1
NW_004772629.1	2493	.	T	TTATCC	93.30	PASS	AC=1;AF=0.25;AN=4;AlleleCount=1;BaseCalledFraction=0.541667;BaseCalledReadsWithVariant=13;DP=10;SupportFraction=0.220676;TotalReads=22;set=variant2	GT:DP:GQ	0/0:10:1	0/1
NW_004772629.1	2497	.	G	A	93.30	PASS	AC=1;AF=0.25;AN=4;AlleleCount=1;BaseCalledFraction=0.208333;BaseCalledReadsWithVariant=5;DP=10;SupportFraction=0.560797;TotalReads=22;set=variant2	GT:DP:GQ	0/0:10:1	0/1
NW_004772629.1	2502	.	C	A	93.30	PASS	AC=1;AF=0.25;AN=4;AlleleCount=1;BaseCalledFraction=0.666667;BaseCalledReadsWithVariant=16;DP=10;SupportFraction=0.505277;TotalReads=22;set=variant2	GT:DP:GQ	0/0:10:1	0/1
NW_004772635.1	42	.	C	G	114.50	PASS	AC=1;AF=0.25;AN=4;AlleleCount=1;BaseCalledFraction=0.606061;BaseCalledReadsWithVariant=20;DP=10;SupportFraction=0.529609;TotalReads=17;set=variant2	GT:DP:GQ	0/0:10:1	0/1
NW_004772635.1	64	.	C	G	63.10	PASS	AC=1;AF=0.25;AN=4;AlleleCount=1;BaseCalledFraction=0.294118;BaseCalledReadsWithVariant=10;DP=10;SupportFraction=0.524203;TotalReads=22;set=variant2	GT:DP:GQ	0/0:10:1	0/1
NW_004772635.1	121	.	T	C	117.60	PASS	AC=1;AF=0.25;AN=4;AlleleCount=1;BaseCalledFraction=0.314286;BaseCalledReadsWithVariant=11;DP=10;SupportFraction=0.472405;TotalReads=23;set=variant2	GT:DP:GQ	0/0:10:1	0/1
NW_004772635.1	142	.	G	A	56.70	PASS	AC=1;AF=0.25;AN=4;AlleleCount=1;BaseCalledFraction=0.264706;BaseCalledReadsWithVariant=9;DP=10;SupportFraction=0.496551;TotalReads=22;set=variant2	GT:DP:GQ	0/0:10:1	0/1
NW_004772635.1	156	.	T	A	1052.80	PASS	AC=1;AF=0.25;AN=4;AlleleCount=1;BaseCalledFraction=0.30303;BaseCalledReadsWithVariant=10;DP=10;SupportFraction=0.434331;TotalReads=22;set=variant2	GT:DP:GQ	0/0:10:1	0/1
NW_004772635.1	159	.	C	T	1052.80	PASS	AC=1;AF=0.25;AN=4;AlleleCount=1;BaseCalledFraction=0.242424;BaseCalledReadsWithVariant=8;DP=10;SupportFraction=0.446372;TotalReads=22;set=variant2	GT:DP:GQ	0/0:10:1	0/1
NW_004772635.1	168	.	GCAGTCTTTCCTCAGCAGATATCCTCATAATCTTCCAAGAAAACAGGTGCAAACAGAGGGGAAGAAGAATCCATGTCTTCCAA	G	1052.80	PASS	AC=1;AF=0.25;AN=4;AlleleCount=1;BaseCalledFraction=0.30303;BaseCalledReadsWithVariant=10;DP=10;SupportFraction=0.454824;TotalReads=22;set=variant2	GT:DP:GQ	0/0:10:1	0/1
NW_004772635.1	261	.	T	A	342.50	PASS	AC=1;AF=0.25;AN=4;AlleleCount=1;BaseCalledFraction=0.333333;BaseCalledReadsWithVariant=12;DP=10;SupportFraction=0.455051;TotalReads=23;set=variant2	GT:DP:GQ	0/0:10:1	0/1
NW_004772635.1	265	.	A	C	342.50	PASS	AC=1;AF=0.25;AN=4;AlleleCount=1;BaseCalledFraction=0.277778;BaseCalledReadsWithVariant=10;DP=10;SupportFraction=0.414307;TotalReads=23;set=variant2	GT:DP:GQ	0/0:10:1	0/1
NW_004772635.1	270	.	TG	T	342.50	PASS	AC=1;AF=0.25;AN=4;AlleleCount=1;BaseCalledFraction=0.25;BaseCalledReadsWithVariant=9;DP=10;SupportFraction=0.270269;TotalReads=23;set=variant2	GT:DP:GQ	0/0:10:1	0/1
NW_004772635.1	272	.	G	A	342.50	PASS	AC=1;AF=0.25;AN=4;AlleleCount=1;BaseCalledFraction=0.333333;BaseCalledReadsWithVariant=12;DP=10;SupportFraction=0.39527;TotalReads=23;set=variant2	GT:DP:GQ	0/0:10:1	0/1
NW_004772635.1	277	.	C	A	342.50	PASS	AC=1;AF=0.25;AN=4;AlleleCount=1;BaseCalledFraction=0.305556;BaseCalledReadsWithVariant=11;DP=10;SupportFraction=0.473714;TotalReads=23;set=variant2	GT:DP:GQ	0/0:10:1	0/1
NW_004772635.1	286	.	A	G	342.50	PASS	AC=1;AF=0.25;AN=4;AlleleCount=1;BaseCalledFraction=0.333333;BaseCalledReadsWithVariant=12;DP=10;SupportFraction=0.482185;TotalReads=23;set=variant2	GT:DP:GQ	0/0:10:1	0/1
NW_004772635.1	302	.	G	T	418.80	PASS	AC=1;AF=0.25;AN=4;AlleleCount=1;BaseCalledFraction=0.277778;BaseCalledReadsWithVariant=10;DP=10;SupportFraction=0.462734;TotalReads=23;set=variant2	GT:DP:GQ	0/0:10:1	0/1
NW_004772635.1	303	.	C	T	418.80	PASS	AC=1;AF=0.25;AN=4;AlleleCount=1;BaseCalledFraction=0.277778;BaseCalledReadsWithVariant=10;DP=10;SupportFraction=0.480081;TotalReads=23;set=variant2	GT:DP:GQ	0/0:10:1	0/1
NW_004772635.1	304	.	A	C	418.80	PASS	AC=1;AF=0.25;AN=4;AlleleCount=1;BaseCalledFraction=0.25;BaseCalledReadsWithVariant=9;DP=10;SupportFraction=0.552434;TotalReads=23;set=variant2	GT:DP:GQ	0/0:10:1	0/1
NW_004772635.1	313	.	T	C	418.80	PASS	AC=1;AF=0.25;AN=4;AlleleCount=1;BaseCalledFraction=0.555556;BaseCalledReadsWithVariant=20;DP=10;SupportFraction=0.594973;TotalReads=23;set=variant2	GT:DP:GQ	0/0:10:1	0/1
NW_004772635.1	314	.	G	A	418.80	PASS	AC=1;AF=0.25;AN=4;AlleleCount=1;BaseCalledFraction=0.277778;BaseCalledReadsWithVariant=10;DP=10;SupportFraction=0.510388;TotalReads=23;set=variant2	GT:DP:GQ	0/0:10:1	0/1
NW_004772635.1	324	.	T	A	418.80	PASS	AC=1;AF=0.25;AN=4;AlleleCount=1;BaseCalledFraction=0.277778;BaseCalledReadsWithVariant=10;DP=10;SupportFraction=0.519114;TotalReads=23;set=variant2	GT:DP:GQ	0/0:10:1	0/1
NW_004772635.1	325	.	A	G	418.80	PASS	AC=2;AF=0.5;AN=4;AlleleCount=2;BaseCalledFraction=0.694444;BaseCalledReadsWithVariant=25;DP=10;SupportFraction=0.599153;TotalReads=23;set=variant2	GT:DP:GQ	0/0:10:1	1/1
NW_004772635.1	326	.	A	G	418.80	PASS	AC=1;AF=0.25;AN=4;AlleleCount=1;BaseCalledFraction=0.388889;BaseCalledReadsWithVariant=14;DP=10;SupportFraction=0.265035;TotalReads=23;set=variant2	GT:DP:GQ	0/0:10:1	0/1
NW_004772635.1	343	.	C	G	93.20	PASS	AC=1;AF=0.25;AN=4;AlleleCount=1;BaseCalledFraction=0.542857;BaseCalledReadsWithVariant=19;DP=10;SupportFraction=0.282581;TotalReads=22;set=variant2	GT:DP:GQ	0/0:10:1	0/1
NW_004772635.1	352	.	C	T	93.20	PASS	AC=1;AF=0.25;AN=4;AlleleCount=1;BaseCalledFraction=0.314286;BaseCalledReadsWithVariant=11;DP=10;SupportFraction=0.393129;TotalReads=22;set=variant2	GT:DP:GQ	0/0:10:1	0/1
NW_004772635.1	364	.	G	GAAATAACATGTATACACATATATCAA	155.10	PASS	AC=1;AF=0.25;AN=4;AlleleCount=1;BaseCalledFraction=0.242424;BaseCalledReadsWithVariant=8;DP=10;SupportFraction=0.359515;TotalReads=22;set=variant2	GT:DP:GQ	0/0:10:1	0/1
NW_004772635.1	368	.	G	A	155.10	PASS	AC=1;AF=0.25;AN=4;AlleleCount=1;BaseCalledFraction=0.242424;BaseCalledReadsWithVariant=8;DP=10;SupportFraction=0.368247;TotalReads=22;set=variant2	GT:DP:GQ	0/0:10:1	0/1
NW_004772635.1	375	.	C	T	155.10	PASS	AC=1;AF=0.25;AN=4;AlleleCount=1;BaseCalledFraction=0.242424;BaseCalledReadsWithVariant=8;DP=10;SupportFraction=0.408562;TotalReads=22;set=variant2	GT:DP:GQ	0/0:10:1	0/1
NW_004772635.1	380	.	G	A	155.10	PASS	AC=1;AF=0.25;AN=4;AlleleCount=1;BaseCalledFraction=0.363636;BaseCalledReadsWithVariant=12;DP=10;SupportFraction=0.310594;TotalReads=22;set=variant2	GT:DP:GQ	0/0:10:1	0/1
NW_004772635.1	393	.	GACAT	G	244.90	PASS	AC=1;AF=0.25;AN=4;AlleleCount=1;BaseCalledFraction=0.242424;BaseCalledReadsWithVariant=8;DP=10;SupportFraction=0.544634;TotalReads=22;set=variant2	GT:DP:GQ	0/0:10:1	0/1
NW_004772635.1	400	.	TACAA	T	244.90	PASS	AC=1;AF=0.25;AN=4;AlleleCount=1;BaseCalledFraction=0.235294;BaseCalledReadsWithVariant=8;DP=10;SupportFraction=0.544178;TotalReads=22;set=variant2	GT:DP:GQ	0/0:10:1	0/1
NW_004772635.1	405	.	TACC	T	244.90	PASS	AC=1;AF=0.25;AN=4;AlleleCount=1;BaseCalledFraction=0.235294;BaseCalledReadsWithVariant=8;DP=10;SupportFraction=0.569942;TotalReads=22;set=variant2	GT:DP:GQ	0/0:10:1	0/1
NW_004772635.1	419	.	G	A	55.10	PASS	AC=1;AF=0.25;AN=4;AlleleCount=1;BaseCalledFraction=0.323529;BaseCalledReadsWithVariant=11;DP=10;SupportFraction=0.462471;TotalReads=22;set=variant2	GT:DP:GQ	0/0:10:1	0/1
NW_004772635.1	434	.	GGACA	G	431.50	PASS	AC=1;AF=0.25;AN=4;AlleleCount=1;BaseCalledFraction=0.264706;BaseCalledReadsWithVariant=9;DP=10;SupportFraction=0.593315;TotalReads=23;set=variant2	GT:DP:GQ	0/0:10:1	0/1
NW_004772635.1	440	.	AACCACC	A	431.50	PASS	AC=1;AF=0.25;AN=4;AlleleCount=1;BaseCalledFraction=0.294118;BaseCalledReadsWithVariant=10;DP=10;SupportFraction=0.608471;TotalReads=23;set=variant2	GT:DP:GQ	0/0:10:1	0/1
NW_004772635.1	448	.	TCACCGGGATA	T	431.50	PASS	AC=1;AF=0.25;AN=4;AlleleCount=1;BaseCalledFraction=0.294118;BaseCalledReadsWithVariant=10;DP=10;SupportFraction=0.610102;TotalReads=23;set=variant2	GT:DP:GQ	0/0:10:1	0/1
NW_004772635.1	467	.	AG	A	168.30	PASS	AC=1;AF=0.25;AN=4;AlleleCount=1;BaseCalledFraction=0.25;BaseCalledReadsWithVariant=9;DP=10;SupportFraction=0.330532;TotalReads=23;set=variant2	GT:DP:GQ	0/0:10:1	0/1
NW_004772635.1	476	.	A	G	168.30	PASS	AC=1;AF=0.25;AN=4;AlleleCount=1;BaseCalledFraction=0.305556;BaseCalledReadsWithVariant=11;DP=10;SupportFraction=0.382812;TotalReads=23;set=variant2	GT:DP:GQ	0/0:10:1	0/1
NW_004772635.1	479	.	G	A	168.30	PASS	AC=1;AF=0.25;AN=4;AlleleCount=1;BaseCalledFraction=0.277778;BaseCalledReadsWithVariant=10;DP=10;SupportFraction=0.291815;TotalReads=23;set=variant2	GT:DP:GQ	0/0:10:1	0/1
NW_004772635.1	482	.	A	G	168.30	PASS	AC=1;AF=0.25;AN=4;AlleleCount=1;BaseCalledFraction=0.277778;BaseCalledReadsWithVariant=10;DP=10;SupportFraction=0.411763;TotalReads=23;set=variant2	GT:DP:GQ	0/0:10:1	0/1
NW_004772635.1	489	.	C	T	168.30	PASS	AC=1;AF=0.25;AN=4;AlleleCount=1;BaseCalledFraction=0.277778;BaseCalledReadsWithVariant=10;DP=10;SupportFraction=0.481048;TotalReads=23;set=variant2	GT:DP:GQ	0/0:10:1	0/1
NW_004772635.1	501	.	T	A	143.90	PASS	AC=1;AF=0.25;AN=4;AlleleCount=1;BaseCalledFraction=0.305556;BaseCalledReadsWithVariant=11;DP=10;SupportFraction=0.402808;TotalReads=24;set=variant2	GT:DP:GQ	0/0:10:1	0/1
NW_004772635.1	506	.	A	G	143.90	PASS	AC=1;AF=0.25;AN=4;AlleleCount=1;BaseCalledFraction=0.527778;BaseCalledReadsWithVariant=19;DP=10;SupportFraction=0.509861;TotalReads=24;set=variant2	GT:DP:GQ	0/0:10:1	0/1
NW_004772635.1	526	.	A	G	669.70	PASS	AC=1;AF=0.25;AN=4;AlleleCount=1;BaseCalledFraction=0.333333;BaseCalledReadsWithVariant=12;DP=10;SupportFraction=0.472068;TotalReads=23;set=variant2	GT:DP:GQ	0/0:10:1	0/1
NW_004772635.1	528	.	G	A	669.70	PASS	AC=1;AF=0.25;AN=4;AlleleCount=1;BaseCalledFraction=0.314286;BaseCalledReadsWithVariant=11;DP=10;SupportFraction=0.312487;TotalReads=23;set=variant2	GT:DP:GQ	0/0:10:1	0/1
NW_004772635.1	537	.	TTAAGGCACTATTTTACTCGAGCTTGTATTGTACA	T	669.70	PASS	AC=1;AF=0.25;AN=4;AlleleCount=1;BaseCalledFraction=0.333333;BaseCalledReadsWithVariant=12;DP=10;SupportFraction=0.606738;TotalReads=23;set=variant2	GT:DP:GQ	0/0:10:1	0/1
NW_004772635.1	579	.	T	G	163.70	PASS	AC=1;AF=0.25;AN=4;AlleleCount=1;BaseCalledFraction=0.243243;BaseCalledReadsWithVariant=9;DP=10;SupportFraction=0.500901;TotalReads=21;set=variant2	GT:DP:GQ	0/0:10:1	0/1
NW_004772635.1	581	.	C	A	163.70	PASS	AC=1;AF=0.25;AN=4;AlleleCount=1;BaseCalledFraction=0.27027;BaseCalledReadsWithVariant=10;DP=10;SupportFraction=0.422489;TotalReads=21;set=variant2	GT:DP:GQ	0/0:10:1	0/1
NW_004772635.1	584	.	C	T	163.70	PASS	AC=1;AF=0.25;AN=4;AlleleCount=1;BaseCalledFraction=0.297297;BaseCalledReadsWithVariant=11;DP=10;SupportFraction=0.481568;TotalReads=21;set=variant2	GT:DP:GQ	0/0:10:1	0/1
NW_004772635.1	589	.	A	G	163.70	PASS	AC=1;AF=0.25;AN=4;AlleleCount=1;BaseCalledFraction=0.277778;BaseCalledReadsWithVariant=10;DP=10;SupportFraction=0.393035;TotalReads=21;set=variant2	GT:DP:GQ	0/0:10:1	0/1
NW_004772635.1	591	.	TTACAA	T	163.70	PASS	AC=1;AF=0.25;AN=4;AlleleCount=1;BaseCalledFraction=0.25;BaseCalledReadsWithVariant=9;DP=10;SupportFraction=0.572419;TotalReads=21;set=variant2	GT:DP:GQ	0/0:10:1	0/1
NW_004772635.1	607	.	ATTTC	A	55.40	PASS	AC=1;AF=0.25;AN=4;AlleleCount=1;BaseCalledFraction=0.266667;BaseCalledReadsWithVariant=8;DP=10;SupportFraction=0.542513;TotalReads=22;set=variant2	GT:DP:GQ	0/0:10:1	0/1
NW_004772635.1	622	.	T	G	151.60	PASS	AC=1;AF=0.25;AN=4;AlleleCount=1;BaseCalledFraction=0.37931;BaseCalledReadsWithVariant=11;DP=10;SupportFraction=0.466022;TotalReads=22;set=variant2	GT:DP:GQ	0/0:10:1	0/1
NW_004772635.1	626	.	A	T	151.60	PASS	AC=1;AF=0.25;AN=4;AlleleCount=1;BaseCalledFraction=0.275862;BaseCalledReadsWithVariant=8;DP=10;SupportFraction=0.439094;TotalReads=22;set=variant2	GT:DP:GQ	0/0:10:1	0/1
NW_004772635.1	640	.	A	C	86.70	PASS	AC=1;AF=0.25;AN=4;AlleleCount=1;BaseCalledFraction=0.310345;BaseCalledReadsWithVariant=9;DP=10;SupportFraction=0.445762;TotalReads=22;set=variant2	GT:DP:GQ	0/0:10:1	0/1
NW_004772635.1	689	.	C	T	84.80	PASS	AC=1;AF=0.25;AN=4;AlleleCount=1;BaseCalledFraction=0.37931;BaseCalledReadsWithVariant=11;DP=10;SupportFraction=0.460146;TotalReads=22;set=variant2	GT:DP:GQ	0/0:10:1	0/1
NW_004772635.1	747	.	TTAA	TG	115	PASS	AC=1;AF=0.25;AN=4;AlleleCount=1;BaseCalledFraction=0.233333;BaseCalledReadsWithVariant=7;DP=10;SupportFraction=0.0667569;TotalReads=20;set=variant2	GT:DP:GQ	0/0:10:1	0/1
NW_004772635.1	770	.	TAAAAGA	T	115	PASS	AC=1;AF=0.25;AN=4;AlleleCount=1;BaseCalledFraction=0.344828;BaseCalledReadsWithVariant=10;DP=10;SupportFraction=0.258175;TotalReads=20;set=variant2	GT:DP:GQ	0/0:10:1	0/1
NW_004772635.1	784	.	T	A	130.60	PASS	AC=1;AF=0.25;AN=4;AlleleCount=1;BaseCalledFraction=0.37931;BaseCalledReadsWithVariant=11;DP=10;SupportFraction=0.45685;TotalReads=21;set=variant2	GT:DP:GQ	0/0:10:1	0/1
NW_004772635.1	791	.	G	T	130.60	PASS	AC=1;AF=0.25;AN=4;AlleleCount=1;BaseCalledFraction=0.37931;BaseCalledReadsWithVariant=11;DP=10;SupportFraction=0.487498;TotalReads=21;set=variant2	GT:DP:GQ	0/0:10:1	0/1
NW_004772635.1	803	.	G	A	283.90	PASS	AC=1;AF=0.25;AN=4;AlleleCount=1;BaseCalledFraction=0.366667;BaseCalledReadsWithVariant=11;DP=10;SupportFraction=0.378014;TotalReads=21;set=variant2	GT:DP:GQ	0/0:10:1	0/1
NW_004772635.1	807	.	G	A	283.90	PASS	AC=1;AF=0.25;AN=4;AlleleCount=1;BaseCalledFraction=0.413793;BaseCalledReadsWithVariant=12;DP=10;SupportFraction=0.388703;TotalReads=21;set=variant2	GT:DP:GQ	0/0:10:1	0/1
NW_004772635.1	816	.	G	T	283.90	PASS	AC=1;AF=0.25;AN=4;AlleleCount=1;BaseCalledFraction=0.448276;BaseCalledReadsWithVariant=13;DP=10;SupportFraction=0.471492;TotalReads=21;set=variant2	GT:DP:GQ	0/0:10:1	0/1
NW_004772635.1	820	.	G	A	283.90	PASS	AC=1;AF=0.25;AN=4;AlleleCount=1;BaseCalledFraction=0.344828;BaseCalledReadsWithVariant=10;DP=10;SupportFraction=0.45012;TotalReads=21;set=variant2	GT:DP:GQ	0/0:10:1	0/1
NW_004772635.1	821	.	T	G	283.90	PASS	AC=1;AF=0.25;AN=4;AlleleCount=1;BaseCalledFraction=0.344828;BaseCalledReadsWithVariant=10;DP=10;SupportFraction=0.442363;TotalReads=21;set=variant2	GT:DP:GQ	0/0:10:1	0/1
NW_004772635.1	823	.	A	G	283.90	PASS	AC=1;AF=0.25;AN=4;AlleleCount=1;BaseCalledFraction=0.413793;BaseCalledReadsWithVariant=12;DP=10;SupportFraction=0.444042;TotalReads=21;set=variant2	GT:DP:GQ	0/0:10:1	0/1
NW_004772635.1	861	.	C	CA	177.60	PASS	AC=1;AF=0.25;AN=4;AlleleCount=1;BaseCalledFraction=0.259259;BaseCalledReadsWithVariant=7;DP=10;SupportFraction=0.421951;TotalReads=20;set=variant2	GT:DP:GQ	0/0:10:1	0/1
NW_004772635.1	866	.	G	A	177.60	PASS	AC=1;AF=0.25;AN=4;AlleleCount=1;BaseCalledFraction=0.296296;BaseCalledReadsWithVariant=8;DP=10;SupportFraction=0.340408;TotalReads=20;set=variant2	GT:DP:GQ	0/0:10:1	0/1
NW_004772635.1	868	.	TG	T	177.60	PASS	AC=1;AF=0.25;AN=4;AlleleCount=1;BaseCalledFraction=0.222222;BaseCalledReadsWithVariant=6;DP=10;SupportFraction=0.393744;TotalReads=20;set=variant2	GT:DP:GQ	0/0:10:1	0/1
NW_004772635.1	878	.	C	A	177.60	PASS	AC=1;AF=0.25;AN=4;AlleleCount=1;BaseCalledFraction=0.333333;BaseCalledReadsWithVariant=9;DP=10;SupportFraction=0.366247;TotalReads=20;set=variant2	GT:DP:GQ	0/0:10:1	0/1
NW_004772635.1	888	.	A	T	177.60	PASS	AC=1;AF=0.25;AN=4;AlleleCount=1;BaseCalledFraction=0.333333;BaseCalledReadsWithVariant=9;DP=10;SupportFraction=0.415311;TotalReads=20;set=variant2	GT:DP:GQ	0/0:10:1	0/1
NW_004772635.1	901	.	GGACATATCTCTGAATAAGATAGCGAAGAGGATGTTGCCAGATGCCCGTTAA	G	601.60	PASS	AC=1;AF=0.25;AN=4;AlleleCount=1;BaseCalledFraction=0.259259;BaseCalledReadsWithVariant=7;DP=10;SupportFraction=0.450001;TotalReads=20;set=variant2	GT:DP:GQ	0/0:10:1	0/1
NW_004772635.1	965	.	G	C	35.70	PASS	AC=1;AF=0.25;AN=4;AlleleCount=1;BaseCalledFraction=0.333333;BaseCalledReadsWithVariant=9;DP=10;SupportFraction=0.413001;TotalReads=20;set=variant2	GT:DP:GQ	0/0:10:1	0/1
NW_004772635.1	966	.	G	A	35.70	PASS	AC=1;AF=0.25;AN=4;AlleleCount=1;BaseCalledFraction=0.333333;BaseCalledReadsWithVariant=9;DP=10;SupportFraction=0.353402;TotalReads=20;set=variant2	GT:DP:GQ	0/0:10:1	0/1
NW_004772635.1	982	.	A	G	104.60	PASS	AC=1;AF=0.25;AN=4;AlleleCount=1;BaseCalledFraction=0.37037;BaseCalledReadsWithVariant=10;DP=10;SupportFraction=0.424735;TotalReads=19;set=variant2	GT:DP:GQ	0/0:10:1	0/1
NW_004772635.1	992	.	A	G	104.60	PASS	AC=1;AF=0.25;AN=4;AlleleCount=1;BaseCalledFraction=0.333333;BaseCalledReadsWithVariant=9;DP=10;SupportFraction=0.486824;TotalReads=19;set=variant2	GT:DP:GQ	0/0:10:1	0/1
NW_004772635.1	993	.	T	C	104.60	PASS	AC=1;AF=0.25;AN=4;AlleleCount=1;BaseCalledFraction=0.37037;BaseCalledReadsWithVariant=10;DP=10;SupportFraction=0.428404;TotalReads=19;set=variant2	GT:DP:GQ	0/0:10:1	0/1
NW_004772635.1	1000	.	G	T	104.60	PASS	AC=1;AF=0.25;AN=4;AlleleCount=1;BaseCalledFraction=0.25;BaseCalledReadsWithVariant=7;DP=10;SupportFraction=0.274327;TotalReads=19;set=variant2	GT:DP:GQ	0/0:10:1	0/1
NW_004772635.1	1019	.	T	A	69.90	PASS	AC=1;AF=0.25;AN=4;AlleleCount=1;BaseCalledFraction=0.333333;BaseCalledReadsWithVariant=9;DP=10;SupportFraction=0.347469;TotalReads=18;set=variant2	GT:DP:GQ	0/0:10:1	0/1
NW_004772635.1	1027	.	T	C	69.90	PASS	AC=1;AF=0.25;AN=4;AlleleCount=1;BaseCalledFraction=0.333333;BaseCalledReadsWithVariant=9;DP=10;SupportFraction=0.283079;TotalReads=18;set=variant2	GT:DP:GQ	0/0:10:1	0/1
NW_004772635.1	1050	.	T	A	62.80	PASS	AC=1;AF=0.25;AN=4;AlleleCount=1;BaseCalledFraction=0.5;BaseCalledReadsWithVariant=13;DP=10;SupportFraction=0.470645;TotalReads=18;set=variant2	GT:DP:GQ	0/0:10:1	0/1
NW_004772635.1	1066	.	T	G	56.40	PASS	AC=1;AF=0.25;AN=4;AlleleCount=1;BaseCalledFraction=0.296296;BaseCalledReadsWithVariant=8;DP=10;SupportFraction=0.307261;TotalReads=18;set=variant2	GT:DP:GQ	0/0:10:1	0/1
NW_004772635.1	1078	.	G	A	53.90	PASS	AC=1;AF=0.25;AN=4;AlleleCount=1;BaseCalledFraction=0.333333;BaseCalledReadsWithVariant=9;DP=10;SupportFraction=0.41084;TotalReads=17;set=variant2	GT:DP:GQ	0/0:10:1	0/1
NW_004772635.1	1081	.	A	G	53.90	PASS	AC=1;AF=0.25;AN=4;AlleleCount=1;BaseCalledFraction=0.296296;BaseCalledReadsWithVariant=8;DP=10;SupportFraction=0.33117;TotalReads=17;set=variant2	GT:DP:GQ	0/0:10:1	0/1
NW_004772635.1	1083	.	G	A	53.90	PASS	AC=1;AF=0.25;AN=4;AlleleCount=1;BaseCalledFraction=0.296296;BaseCalledReadsWithVariant=8;DP=10;SupportFraction=0.353889;TotalReads=17;set=variant2	GT:DP:GQ	0/0:10:1	0/1
NW_004772635.1	1092	.	GA	G	53.90	PASS	AC=1;AF=0.25;AN=4;AlleleCount=1;BaseCalledFraction=0.333333;BaseCalledReadsWithVariant=9;DP=10;SupportFraction=0.327961;TotalReads=17;set=variant2	GT:DP:GQ	0/0:10:1	0/1
NW_004772635.1	1147	.	C	A	109	PASS	AC=2;AF=0.5;AN=4;AlleleCount=2;BaseCalledFraction=0.846154;BaseCalledReadsWithVariant=22;DP=10;SupportFraction=0.631118;TotalReads=17;set=variant2	GT:DP:GQ	0/0:10:1	1/1
NW_004772635.1	1165	.	G	T	57.20	PASS	AC=1;AF=0.25;AN=4;AlleleCount=1;BaseCalledFraction=0.307692;BaseCalledReadsWithVariant=8;DP=10;SupportFraction=0.234963;TotalReads=17;set=variant2	GT:DP:GQ	0/0:10:1	0/1
NW_004772635.1	1463	.	T	A	153.80	PASS	AC=1;AF=0.25;AN=4;AlleleCount=1;BaseCalledFraction=0.52;BaseCalledReadsWithVariant=13;DP=10;SupportFraction=0.511457;TotalReads=16;set=variant2	GT:DP:GQ	0/0:10:1	0/1
NW_004772635.1	1486	.	C	A	31.30	PASS	AC=1;AF=0.25;AN=4;AlleleCount=1;BaseCalledFraction=0.4;BaseCalledReadsWithVariant=10;DP=10;SupportFraction=0.463648;TotalReads=15;set=variant2	GT:DP:GQ	0/0:10:1	0/1
NW_004772635.1	1498	.	G	T	150.30	PASS	AC=1;AF=0.25;AN=4;AlleleCount=1;BaseCalledFraction=0.5;BaseCalledReadsWithVariant=12;DP=10;SupportFraction=0.369671;TotalReads=12;set=variant2	GT:DP:GQ	0/0:10:1	0/1
NW_004772635.1	1505	.	G	T	150.30	PASS	AC=1;AF=0.25;AN=4;AlleleCount=1;BaseCalledFraction=0.458333;BaseCalledReadsWithVariant=11;DP=10;SupportFraction=0.406018;TotalReads=12;set=variant2	GT:DP:GQ	0/0:10:1	0/1
NW_004772635.1	1581	.	T	A	73.30	PASS	AC=1;AF=0.25;AN=4;AlleleCount=1;BaseCalledFraction=0.521739;BaseCalledReadsWithVariant=12;DP=10;SupportFraction=0.307231;TotalReads=13;set=variant2	GT:DP:GQ	0/0:10:1	0/1
NW_004772635.1	1613	.	A	T	31	PASS	AC=1;AF=0.25;AN=4;AlleleCount=1;BaseCalledFraction=0.217391;BaseCalledReadsWithVariant=5;DP=10;SupportFraction=0.171892;TotalReads=14;set=variant2	GT:DP:GQ	0/0:10:1	0/1
NW_004772635.1	1638	.	C	CA	126.50	PASS	AC=2;AF=0.5;AN=4;AlleleCount=2;BaseCalledFraction=0.708333;BaseCalledReadsWithVariant=17;DP=10;SupportFraction=0.578521;TotalReads=14;set=variant2	GT:DP:GQ	0/0:10:1	1/1
NW_004772635.1	1640	.	T	C	126.50	PASS	AC=2;AF=0.5;AN=4;AlleleCount=2;BaseCalledFraction=0.916667;BaseCalledReadsWithVariant=22;DP=10;SupportFraction=0.692336;TotalReads=14;set=variant2	GT:DP:GQ	0/0:10:1	1/1
NW_004772635.1	1642	.	A	G	126.50	PASS	AC=1;AF=0.25;AN=4;AlleleCount=1;BaseCalledFraction=0.416667;BaseCalledReadsWithVariant=10;DP=10;SupportFraction=0.332015;TotalReads=14;set=variant2	GT:DP:GQ	0/0:10:1	0/1
NW_004772635.1	1651	.	A	T	126.50	PASS	AC=1;AF=0.25;AN=4;AlleleCount=1;BaseCalledFraction=0.291667;BaseCalledReadsWithVariant=7;DP=10;SupportFraction=0.14292;TotalReads=14;set=variant2	GT:DP:GQ	0/0:10:1	0/1
NW_004772635.1	1656	.	G	T	126.50	PASS	AC=1;AF=0.25;AN=4;AlleleCount=1;BaseCalledFraction=0.291667;BaseCalledReadsWithVariant=7;DP=10;SupportFraction=0.14739;TotalReads=14;set=variant2	GT:DP:GQ	0/0:10:1	0/1
NW_004772635.1	1704	.	G	A	37.50	PASS	AC=1;AF=0.25;AN=4;AlleleCount=1;BaseCalledFraction=0.333333;BaseCalledReadsWithVariant=8;DP=10;SupportFraction=0.295384;TotalReads=15;set=variant2	GT:DP:GQ	0/0:10:1	0/1
NW_004772635.1	1734	.	A	T	26.40	PASS	AC=1;AF=0.25;AN=4;AlleleCount=1;BaseCalledFraction=0.208333;BaseCalledReadsWithVariant=5;DP=10;SupportFraction=0.136324;TotalReads=15;set=variant2	GT:DP:GQ	0/0:10:1	0/1
NW_004772635.1	1795	.	A	T	138.80	PASS	AC=1;AF=0.25;AN=4;AlleleCount=1;BaseCalledFraction=0.291667;BaseCalledReadsWithVariant=7;DP=10;SupportFraction=0.286377;TotalReads=15;set=variant2	GT:DP:GQ	0/0:10:1	0/1
NW_004772635.1	1802	.	G	A	138.80	PASS	AC=1;AF=0.25;AN=4;AlleleCount=1;BaseCalledFraction=0.291667;BaseCalledReadsWithVariant=7;DP=10;SupportFraction=0.25713;TotalReads=15;set=variant2	GT:DP:GQ	0/0:10:1	0/1
NW_004772635.1	1807	.	AAA	AGTG	138.80	PASS	AC=1;AF=0.25;AN=4;AlleleCount=1;BaseCalledFraction=0.208333;BaseCalledReadsWithVariant=5;DP=10;SupportFraction=0.202666;TotalReads=15;set=variant2	GT:DP:GQ	0/0:10:1	0/1
NW_004772635.1	1816	.	T	A	138.80	PASS	AC=1;AF=0.25;AN=4;AlleleCount=1;BaseCalledFraction=0.416667;BaseCalledReadsWithVariant=10;DP=10;SupportFraction=0.347237;TotalReads=15;set=variant2	GT:DP:GQ	0/0:10:1	0/1
NW_004772635.1	1877	.	C	A	53.40	PASS	AC=1;AF=0.25;AN=4;AlleleCount=1;BaseCalledFraction=0.208333;BaseCalledReadsWithVariant=5;DP=10;SupportFraction=0.168716;TotalReads=14;set=variant2	GT:DP:GQ	0/0:10:1	0/1
NW_004772635.1	1878	.	T	C	53.40	PASS	AC=1;AF=0.25;AN=4;AlleleCount=1;BaseCalledFraction=0.208333;BaseCalledReadsWithVariant=5;DP=10;SupportFraction=0.341068;TotalReads=14;set=variant2	GT:DP:GQ	0/0:10:1	0/1
NW_004772635.1	1879	.	A	G	53.40	PASS	AC=1;AF=0.25;AN=4;AlleleCount=1;BaseCalledFraction=0.375;BaseCalledReadsWithVariant=9;DP=10;SupportFraction=0.270862;TotalReads=14;set=variant2	GT:DP:GQ	0/0:10:1	0/1
NW_004772635.1	1885	.	T	A	53.40	PASS	AC=1;AF=0.25;AN=4;AlleleCount=1;BaseCalledFraction=0.208333;BaseCalledReadsWithVariant=5;DP=10;SupportFraction=0.226083;TotalReads=14;set=variant2	GT:DP:GQ	0/0:10:1	0/1
NW_004772635.1	1889	.	CA	C	53.40	PASS	AC=1;AF=0.25;AN=4;AlleleCount=1;BaseCalledFraction=0.208333;BaseCalledReadsWithVariant=5;DP=10;SupportFraction=0.32579;TotalReads=14;set=variant2	GT:DP:GQ	0/0:10:1	0/1
NW_004772635.1	1912	.	C	G	38.40	PASS	AC=1;AF=0.25;AN=4;AlleleCount=1;BaseCalledFraction=0.5;BaseCalledReadsWithVariant=12;DP=10;SupportFraction=0.31268;TotalReads=13;set=variant2	GT:DP:GQ	0/0:10:1	0/1
NW_004772638.1	26429	.	T	C	79	PASS	AC=3;AF=0.75;AN=4;DP=0;set=Intersection	GT	0/1	1/1
NW_004772638.1	26451	.	T	TGCCTAA	5417	PASS	AC=4;AF=1.0;AN=4;AlleleCount=2;DP=0;set=Intersection	GT	1/1	1/1
NW_004772638.1	26458	.	T	G	5417	PASS	AC=4;AF=1.0;AN=4;AlleleCount=2;DP=0;set=Intersection	GT	1/1	1/1
NW_004772638.1	26484	.	C	T	2639.70	PASS	AC=2;AF=0.5;AN=4;AlleleCount=1;DP=0;set=Intersection	GT	0/1	0/1
NW_004772650.1	34719	.	C	T	27.90	PASS	AC=1;AF=0.25;AN=4;AlleleCount=1;BaseCalledFraction=0.55;BaseCalledReadsWithVariant=11;DP=10;SupportFraction=0.348243;TotalReads=15;set=variant2	GT:DP:GQ	0/0:10:1	0/1
NW_004772650.1	34722	.	ATT	A	27.90	PASS	AC=1;AF=0.25;AN=4;AlleleCount=1;BaseCalledFraction=0.35;BaseCalledReadsWithVariant=7;DP=10;SupportFraction=0.243219;TotalReads=15;set=variant2	GT:DP:GQ	0/0:10:1	0/1
NW_004772650.1	34741	.	A	T	79.70	PASS	AC=1;AF=0.25;AN=4;AlleleCount=1;BaseCalledFraction=0.55;BaseCalledReadsWithVariant=11;DP=10;SupportFraction=0.356652;TotalReads=15;set=variant2	GT:DP:GQ	0/0:10:1	0/1
NW_004772650.1	34762	.	A	C	49.20	PASS	AC=1;AF=0.25;AN=4;AlleleCount=1;BaseCalledFraction=0.45;BaseCalledReadsWithVariant=9;DP=10;SupportFraction=0.403796;TotalReads=16;set=variant2	GT:DP:GQ	0/0:10:1	0/1
NW_004772650.1	34798	.	A	T	46.80	PASS	AC=1;AF=0.25;AN=4;AlleleCount=1;BaseCalledFraction=0.5;BaseCalledReadsWithVariant=10;DP=10;SupportFraction=0.377528;TotalReads=16;set=variant2	GT:DP:GQ	0/0:10:1	0/1
NW_004772650.1	34847	.	GATTTTTTAACGT	G	108.10	PASS	AC=1;AF=0.25;AN=4;AlleleCount=1;BaseCalledFraction=0.5;BaseCalledReadsWithVariant=10;DP=10;SupportFraction=0.500017;TotalReads=16;set=variant2	GT:DP:GQ	0/0:10:1	0/1
NW_004772650.1	34879	.	A	T	131.80	PASS	AC=1;AF=0.25;AN=4;AlleleCount=1;BaseCalledFraction=0.55;BaseCalledReadsWithVariant=11;DP=10;SupportFraction=0.409862;TotalReads=16;set=variant2	GT:DP:GQ	0/0:10:1	0/1
NW_004772650.1	34888	.	C	A	131.80	PASS	AC=1;AF=0.25;AN=4;AlleleCount=1;BaseCalledFraction=0.55;BaseCalledReadsWithVariant=11;DP=10;SupportFraction=0.484804;TotalReads=16;set=variant2	GT:DP:GQ	0/0:10:1	0/1
NW_004772650.1	34900	.	T	C	28	PASS	AC=1;AF=0.25;AN=4;AlleleCount=1;BaseCalledFraction=0.45;BaseCalledReadsWithVariant=9;DP=10;SupportFraction=0.393027;TotalReads=16;set=variant2	GT:DP:GQ	0/0:10:1	0/1
NW_004772650.1	34903	.	C	A	28	PASS	AC=1;AF=0.25;AN=4;AlleleCount=1;BaseCalledFraction=0.35;BaseCalledReadsWithVariant=7;DP=10;SupportFraction=0.470959;TotalReads=16;set=variant2	GT:DP:GQ	0/0:10:1	0/1
NW_004772650.1	34923	.	C	G	162.50	PASS	AC=1;AF=0.25;AN=4;AlleleCount=1;BaseCalledFraction=0.35;BaseCalledReadsWithVariant=7;DP=10;SupportFraction=0.437352;TotalReads=15;set=variant2	GT:DP:GQ	0/0:10:1	0/1
NW_004772650.1	34924	.	G	GGC	162.50	PASS	AC=1;AF=0.25;AN=4;AlleleCount=1;BaseCalledFraction=0.3;BaseCalledReadsWithVariant=6;DP=10;SupportFraction=0.355591;TotalReads=15;set=variant2	GT:DP:GQ	0/0:10:1	0/1
NW_004772650.1	34931	.	CTGAAA	CC	162.50	PASS	AC=1;AF=0.25;AN=4;AlleleCount=1;BaseCalledFraction=0.45;BaseCalledReadsWithVariant=9;DP=10;SupportFraction=0.523829;TotalReads=15;set=variant2	GT:DP:GQ	0/0:10:1	0/1
NW_004772650.1	34956	.	C	T	57.10	PASS	AC=1;AF=0.25;AN=4;AlleleCount=1;BaseCalledFraction=0.55;BaseCalledReadsWithVariant=11;DP=10;SupportFraction=0.379875;TotalReads=15;set=variant2	GT:DP:GQ	0/0:10:1	0/1
NW_004772650.1	35181	.	A	T	84.70	PASS	AC=1;AF=0.25;AN=4;AlleleCount=1;BaseCalledFraction=0.619048;BaseCalledReadsWithVariant=13;DP=10;SupportFraction=0.434094;TotalReads=15;set=variant2	GT:DP:GQ	0/0:10:1	0/1
NW_004772650.1	35213	.	G	A	89.60	PASS	AC=1;AF=0.25;AN=4;AlleleCount=1;BaseCalledFraction=0.65;BaseCalledReadsWithVariant=13;DP=10;SupportFraction=0.444286;TotalReads=16;set=variant2	GT:DP:GQ	0/0:10:1	0/1
NW_004772650.1	35215	.	G	A	89.60	PASS	AC=1;AF=0.25;AN=4;AlleleCount=1;BaseCalledFraction=0.6;BaseCalledReadsWithVariant=12;DP=10;SupportFraction=0.438838;TotalReads=16;set=variant2	GT:DP:GQ	0/0:10:1	0/1
NW_004772650.1	35318	.	T	C	48.30	PASS	AC=1;AF=0.25;AN=4;AlleleCount=1;BaseCalledFraction=0.6;BaseCalledReadsWithVariant=12;DP=10;SupportFraction=0.447602;TotalReads=16;set=variant2	GT:DP:GQ	0/0:10:1	0/1
NW_004772650.1	35372	.	T	C	64.40	PASS	AC=1;AF=0.25;AN=4;AlleleCount=1;BaseCalledFraction=0.5;BaseCalledReadsWithVariant=10;DP=10;SupportFraction=0.440911;TotalReads=16;set=variant2	GT:DP:GQ	0/0:10:1	0/1
NW_004772650.1	35414	.	A	T	101	PASS	AC=1;AF=0.25;AN=4;AlleleCount=1;BaseCalledFraction=0.6;BaseCalledReadsWithVariant=12;DP=10;SupportFraction=0.421453;TotalReads=16;set=variant2	GT:DP:GQ	0/0:10:1	0/1
NW_004772650.1	35570	.	A	G	82.60	PASS	AC=1;AF=0.25;AN=4;AlleleCount=1;BaseCalledFraction=0.652174;BaseCalledReadsWithVariant=15;DP=10;SupportFraction=0.491765;TotalReads=18;set=variant2	GT:DP:GQ	0/0:10:1	0/1
NW_004772650.1	35600	.	A	G	49.90	PASS	AC=1;AF=0.25;AN=4;AlleleCount=1;BaseCalledFraction=0.608696;BaseCalledReadsWithVariant=14;DP=10;SupportFraction=0.450722;TotalReads=18;set=variant2	GT:DP:GQ	0/0:10:1	0/1
NW_004772650.1	35747	.	G	T	102.30	PASS	AC=1;AF=0.25;AN=4;AlleleCount=1;BaseCalledFraction=0.666667;BaseCalledReadsWithVariant=16;DP=10;SupportFraction=0.38816;TotalReads=19;set=variant2	GT:DP:GQ	0/0:10:1	0/1
NW_004772650.1	35783	.	G	A	58.50	PASS	AC=1;AF=0.25;AN=4;AlleleCount=1;BaseCalledFraction=0.6;BaseCalledReadsWithVariant=15;DP=10;SupportFraction=0.460239;TotalReads=20;set=variant2	GT:DP:GQ	0/0:10:1	0/1
NW_004772650.1	35822	.	A	G	55.80	PASS	AC=1;AF=0.25;AN=4;AlleleCount=1;BaseCalledFraction=0.56;BaseCalledReadsWithVariant=14;DP=10;SupportFraction=0.527446;TotalReads=20;set=variant2	GT:DP:GQ	0/0:10:1	0/1
NW_004772650.1	35993	.	C	A	77.10	PASS	AC=1;AF=0.25;AN=4;AlleleCount=1;BaseCalledFraction=0.68;BaseCalledReadsWithVariant=17;DP=10;SupportFraction=0.4486;TotalReads=18;set=variant2	GT:DP:GQ	0/0:10:1	0/1
NW_004772650.1	36152	.	T	C	80.90	PASS	AC=1;AF=0.25;AN=4;AlleleCount=1;BaseCalledFraction=0.521739;BaseCalledReadsWithVariant=12;DP=10;SupportFraction=0.43222;TotalReads=17;set=variant2	GT:DP:GQ	0/0:10:1	0/1
NW_004772650.1	36181	.	C	T	41.70	PASS	AC=1;AF=0.25;AN=4;AlleleCount=1;BaseCalledFraction=0.608696;BaseCalledReadsWithVariant=14;DP=10;SupportFraction=0.38329;TotalReads=17;set=variant2	GT:DP:GQ	0/0:10:1	0/1
NW_004772650.1	36287	.	A	G	85.90	PASS	AC=1;AF=0.25;AN=4;AlleleCount=1;BaseCalledFraction=0.619048;BaseCalledReadsWithVariant=13;DP=10;SupportFraction=0.412895;TotalReads=16;set=variant2	GT:DP:GQ	0/0:10:1	0/1
NW_004772650.1	36311	.	T	A	140.70	PASS	AC=1;AF=0.25;AN=4;AlleleCount=1;BaseCalledFraction=0.714286;BaseCalledReadsWithVariant=15;DP=10;SupportFraction=0.493935;TotalReads=16;set=variant2	GT:DP:GQ	0/0:10:1	0/1
NW_004772650.1	36368	.	A	T	22.60	PASS	AC=1;AF=0.25;AN=4;AlleleCount=1;BaseCalledFraction=0.571429;BaseCalledReadsWithVariant=12;DP=10;SupportFraction=0.477984;TotalReads=16;set=variant2	GT:DP:GQ	0/0:10:1	0/1
NW_004772650.1	36395	.	T	C	46.60	PASS	AC=1;AF=0.25;AN=4;AlleleCount=1;BaseCalledFraction=0.619048;BaseCalledReadsWithVariant=13;DP=10;SupportFraction=0.342275;TotalReads=16;set=variant2	GT:DP:GQ	0/0:10:1	0/1
NW_004772650.1	36470	.	A	G	94.10	PASS	AC=1;AF=0.25;AN=4;AlleleCount=1;BaseCalledFraction=0.5;BaseCalledReadsWithVariant=10;DP=10;SupportFraction=0.442478;TotalReads=14;set=variant2	GT:DP:GQ	0/0:10:1	0/1
NW_004772650.1	36482	.	G	GGAT	25.20	PASS	AC=1;AF=0.25;AN=4;AlleleCount=1;BaseCalledFraction=0.45;BaseCalledReadsWithVariant=9;DP=10;SupportFraction=0.385078;TotalReads=15;set=variant2	GT:DP:GQ	0/0:10:1	0/1
NW_004772650.1	36662	.	A	T	106.30	PASS	AC=1;AF=0.25;AN=4;AlleleCount=1;BaseCalledFraction=0.428571;BaseCalledReadsWithVariant=9;DP=10;SupportFraction=0.429773;TotalReads=15;set=variant2	GT:DP:GQ	0/0:10:1	0/1
NW_004772650.1	36669	.	G	T	106.30	PASS	AC=1;AF=0.25;AN=4;AlleleCount=1;BaseCalledFraction=0.7;BaseCalledReadsWithVariant=14;DP=10;SupportFraction=0.404722;TotalReads=15;set=variant2	GT:DP:GQ	0/0:10:1	0/1
NW_004772650.1	37668	.	C	A	24.90	PASS	AC=1;AF=0.25;AN=4;AlleleCount=1;BaseCalledFraction=0.5;BaseCalledReadsWithVariant=11;DP=10;SupportFraction=0.529242;TotalReads=16;set=variant2	GT:DP:GQ	0/0:10:1	0/1
NW_004772650.1	37681	.	GA	G	52.70	PASS	AC=1;AF=0.25;AN=4;AlleleCount=1;BaseCalledFraction=0.363636;BaseCalledReadsWithVariant=8;DP=10;SupportFraction=0.383698;TotalReads=17;set=variant2	GT:DP:GQ	0/0:10:1	0/1
NW_004772650.1	37742	.	G	T	268.20	PASS	AC=1;AF=0.25;AN=4;AlleleCount=1;BaseCalledFraction=0.727273;BaseCalledReadsWithVariant=16;DP=10;SupportFraction=0.537142;TotalReads=17;set=variant2	GT:DP:GQ	0/0:10:1	0/1
NW_004772650.1	37747	.	A	C	268.20	PASS	AC=1;AF=0.25;AN=4;AlleleCount=1;BaseCalledFraction=0.272727;BaseCalledReadsWithVariant=6;DP=10;SupportFraction=0.334173;TotalReads=17;set=variant2	GT:DP:GQ	0/0:10:1	0/1
NW_004772650.1	37748	.	C	T	268.20	PASS	AC=1;AF=0.25;AN=4;AlleleCount=1;BaseCalledFraction=0.318182;BaseCalledReadsWithVariant=7;DP=10;SupportFraction=0.405747;TotalReads=17;set=variant2	GT:DP:GQ	0/0:10:1	0/1
NW_004772650.1	37751	.	G	T	268.20	PASS	AC=1;AF=0.25;AN=4;AlleleCount=1;BaseCalledFraction=0.636364;BaseCalledReadsWithVariant=14;DP=10;SupportFraction=0.553598;TotalReads=17;set=variant2	GT:DP:GQ	0/0:10:1	0/1
NW_004772650.1	37785	.	C	A	61.60	PASS	AC=1;AF=0.25;AN=4;AlleleCount=1;BaseCalledFraction=0.409091;BaseCalledReadsWithVariant=9;DP=10;SupportFraction=0.498625;TotalReads=14;set=variant2	GT:DP:GQ	0/0:10:1	0/1
NW_004772650.1	37795	.	T	C	61.60	PASS	AC=1;AF=0.25;AN=4;AlleleCount=1;BaseCalledFraction=0.619048;BaseCalledReadsWithVariant=13;DP=10;SupportFraction=0.433388;TotalReads=14;set=variant2	GT:DP:GQ	0/0:10:1	0/1
NW_004772650.1	37808	.	T	C	58.30	PASS	AC=1;AF=0.25;AN=4;AlleleCount=1;BaseCalledFraction=0.55;BaseCalledReadsWithVariant=11;DP=10;SupportFraction=0.550378;TotalReads=14;set=variant2	GT:DP:GQ	0/0:10:1	0/1
NW_004772650.1	44686	.	C	T	39.90	PASS	AC=1;AF=0.25;AN=4;AlleleCount=1;BaseCalledFraction=0.363636;BaseCalledReadsWithVariant=8;DP=10;SupportFraction=0.329258;TotalReads=15;set=variant	GT:DP:GQ	0/1	0/0:10:1
NW_004772650.1	44691	.	C	T	39.90	PASS	AC=1;AF=0.25;AN=4;AlleleCount=1;BaseCalledFraction=0.318182;BaseCalledReadsWithVariant=7;DP=10;SupportFraction=0.27105;TotalReads=15;set=variant	GT:DP:GQ	0/1	0/0:10:1
NW_004772650.1	63756	.	A	G	282.50	PASS	AC=2;AF=0.5;AN=4;AlleleCount=2;BaseCalledFraction=0.8;BaseCalledReadsWithVariant=16;DP=10;SupportFraction=0.900241;TotalReads=16;set=variant	GT:DP:GQ	1/1	0/0:10:1
NW_004772650.1	63763	.	T	A	282.50	PASS	AC=2;AF=0.5;AN=4;AlleleCount=2;BaseCalledFraction=0.9;BaseCalledReadsWithVariant=18;DP=10;SupportFraction=0.931884;TotalReads=16;set=variant	GT:DP:GQ	1/1	0/0:10:1
NW_004772650.1	63786	.	CAA	C	421.40	PASS	AC=2;AF=0.5;AN=4;AlleleCount=2;BaseCalledFraction=0.4;BaseCalledReadsWithVariant=8;DP=10;SupportFraction=0.387213;TotalReads=18;set=variant	GT:DP:GQ	1/1	0/0:10:1
NW_004772650.1	63795	.	A	T	421.40	PASS	AC=2;AF=0.5;AN=4;AlleleCount=2;BaseCalledFraction=0.9;BaseCalledReadsWithVariant=18;DP=10;SupportFraction=0.936006;TotalReads=18;set=variant	GT:DP:GQ	1/1	0/0:10:1
NW_004772650.1	63892	.	G	A	266.30	PASS	AC=2;AF=0.5;AN=4;AlleleCount=2;BaseCalledFraction=0.818182;BaseCalledReadsWithVariant=18;DP=10;SupportFraction=0.888227;TotalReads=19;set=variant	GT:DP:GQ	1/1	0/0:10:1
NW_004772650.1	63902	.	C	A	266.30	PASS	AC=2;AF=0.5;AN=4;AlleleCount=2;BaseCalledFraction=0.772727;BaseCalledReadsWithVariant=17;DP=10;SupportFraction=0.933645;TotalReads=19;set=variant	GT:DP:GQ	1/1	0/0:10:1
NW_004772650.1	63925	.	TTTTTTTATTTA	T	214.20	PASS	AC=2;AF=0.5;AN=4;AlleleCount=2;BaseCalledFraction=0.272727;BaseCalledReadsWithVariant=6;DP=10;SupportFraction=0.564822;TotalReads=19;set=variant	GT:DP:GQ	1/1	0/0:10:1
NW_004772650.1	64101	.	T	A	293.40	PASS	AC=2;AF=0.5;AN=4;AlleleCount=2;BaseCalledFraction=1;BaseCalledReadsWithVariant=20;DP=10;SupportFraction=0.963875;TotalReads=18;set=variant	GT:DP:GQ	1/1	0/0:10:1
NW_004772662.1	1443	.	A	G	51.60	PASS	AC=2;AF=0.5;AN=4;AlleleCount=1;DP=0;set=Intersection	GT	0/1	0/1
NW_004772664.1	808	.	G	T	67.80	PASS	AC=1;AF=0.25;AN=4;AlleleCount=1;BaseCalledFraction=0.333333;BaseCalledReadsWithVariant=7;DP=10;SupportFraction=0.356622;TotalReads=14;set=variant	GT:DP:GQ	0/1	0/0:10:1
NW_004772664.1	815	.	C	T	67.80	PASS	AC=1;AF=0.25;AN=4;AlleleCount=1;BaseCalledFraction=0.52381;BaseCalledReadsWithVariant=11;DP=10;SupportFraction=0.285445;TotalReads=14;set=variant	GT:DP:GQ	0/1	0/0:10:1
NW_004772664.1	822	.	T	A	67.80	PASS	AC=1;AF=0.25;AN=4;AlleleCount=1;BaseCalledFraction=0.285714;BaseCalledReadsWithVariant=6;DP=10;SupportFraction=0.254767;TotalReads=14;set=variant	GT:DP:GQ	0/1	0/0:10:1
NW_004772664.1	825	.	T	A	67.80	PASS	AC=1;AF=0.25;AN=4;AlleleCount=1;BaseCalledFraction=0.285714;BaseCalledReadsWithVariant=6;DP=10;SupportFraction=0.212044;TotalReads=14;set=variant	GT:DP:GQ	0/1	0/0:10:1
NW_004772664.1	832	.	T	G	67.80	PASS	AC=1;AF=0.25;AN=4;AlleleCount=1;BaseCalledFraction=0.238095;BaseCalledReadsWithVariant=5;DP=10;SupportFraction=0.256789;TotalReads=14;set=variant	GT:DP:GQ	0/1	0/0:10:1
NW_004772664.1	833	.	T	A	67.80	PASS	AC=1;AF=0.25;AN=4;AlleleCount=1;BaseCalledFraction=0.285714;BaseCalledReadsWithVariant=6;DP=10;SupportFraction=0.392569;TotalReads=14;set=variant	GT:DP:GQ	0/1	0/0:10:1
NW_004772664.1	838	.	G	T	67.80	PASS	AC=1;AF=0.25;AN=4;AlleleCount=1;BaseCalledFraction=0.619048;BaseCalledReadsWithVariant=13;DP=10;SupportFraction=0.28966;TotalReads=14;set=variant	GT:DP:GQ	0/1	0/0:10:1
NW_004772664.1	876	.	TGTTCATACTAATTTCGAGTAATGTTGGTAATTTGAGAAG	TCC	363.30	PASS	AC=1;AF=0.25;AN=4;AlleleCount=1;BaseCalledFraction=0.285714;BaseCalledReadsWithVariant=6;DP=10;SupportFraction=0.428571;TotalReads=14;set=variant	GT:DP:GQ	0/1	0/0:10:1
NW_004772664.1	1003	.	C	T	25.50	PASS	AC=2;AF=0.5;AN=4;AlleleCount=2;BaseCalledFraction=0.285714;BaseCalledReadsWithVariant=6;DP=10;SupportFraction=0.514469;TotalReads=9;set=variant2	GT:DP:GQ	0/0:10:1	1/1
NW_004772664.1	1012	.	C	T	25.50	PASS	AC=1;AF=0.25;AN=4;AlleleCount=1;BaseCalledFraction=0.47619;BaseCalledReadsWithVariant=10;DP=10;SupportFraction=0.317358;TotalReads=9;set=variant2	GT:DP:GQ	0/0:10:1	0/1
NW_004772664.1	1020	.	A	C	25.50	PASS	AC=2;AF=0.5;AN=4;AlleleCount=2;BaseCalledFraction=0.571429;BaseCalledReadsWithVariant=12;DP=10;SupportFraction=0.46953;TotalReads=9;set=variant2	GT:DP:GQ	0/0:10:1	1/1
NW_004772664.1	1038	.	A	C	43.40	PASS	AC=1;AF=0.25;AN=4;AlleleCount=1;BaseCalledFraction=0.619048;BaseCalledReadsWithVariant=13;DP=10;SupportFraction=0.572218;TotalReads=9;set=variant2	GT:DP:GQ	0/0:10:1	0/1
NW_004772664.1	1047	.	G	C	43.40	PASS	AC=1;AF=0.25;AN=4;AlleleCount=1;BaseCalledFraction=0.65;BaseCalledReadsWithVariant=13;DP=10;SupportFraction=0.52031;TotalReads=9;set=variant2	GT:DP:GQ	0/0:10:1	0/1
NW_004772664.1	1053	.	G	A	43.40	PASS	AC=1;AF=0.25;AN=4;AlleleCount=1;BaseCalledFraction=0.3;BaseCalledReadsWithVariant=6;DP=10;SupportFraction=0.428216;TotalReads=9;set=variant2	GT:DP:GQ	0/0:10:1	0/1
NW_004772664.1	1062	.	TG	T	24	PASS	AC=1;AF=0.25;AN=4;AlleleCount=1;BaseCalledFraction=0.238095;BaseCalledReadsWithVariant=5;DP=10;SupportFraction=0.493896;TotalReads=14;set=variant	GT:DP:GQ	0/1	0/0:10:1
NW_004772664.1	1067	.	C	T	24	PASS	AC=3;AF=0.75;AN=4;DP=0;set=Intersection	GT	0/1	1/1
NW_004772664.1	1068	.	T	TG	24	PASS	AC=2;AF=0.5;AN=4;AlleleCount=1;DP=0;set=Intersection	GT	0/1	0/1
NW_004772664.1	1073	.	C	A	24	PASS	AC=3;AF=0.75;AN=4;DP=0;set=Intersection	GT	0/1	1/1
NW_004772664.1	1214	.	T	C	37	PASS	AC=2;AF=0.5;AN=4;AlleleCount=1;DP=0;set=Intersection	GT	0/1	0/1
NW_004772664.1	1219	.	TTG	T	102.80	PASS	AC=1;AF=0.25;AN=4;AlleleCount=1;BaseCalledFraction=0.272727;BaseCalledReadsWithVariant=6;DP=10;SupportFraction=0.371996;TotalReads=9;set=variant2	GT:DP:GQ	0/0:10:1	0/1
NW_004772664.1	1220	.	TG	T	37	PASS	AC=1;AF=0.25;AN=4;AlleleCount=1;BaseCalledFraction=0.25;BaseCalledReadsWithVariant=5;DP=10;SupportFraction=0.496777;TotalReads=13;set=variant	GT:DP:GQ	0/1	0/0:10:1
NW_004772664.1	1227	.	G	GAA	102.80	PASS	AC=1;AF=0.25;AN=4;AlleleCount=1;BaseCalledFraction=0.409091;BaseCalledReadsWithVariant=9;DP=10;SupportFraction=0.277421;TotalReads=9;set=variant2	GT:DP:GQ	0/0:10:1	0/1
NW_004772664.1	1235	.	G	A	37	PASS	AC=2;AF=0.5;AN=4;AlleleCount=1;DP=0;set=Intersection	GT	0/1	0/1
NW_004772664.1	1240	.	A	G	102.80	PASS	AC=1;AF=0.25;AN=4;AlleleCount=1;BaseCalledFraction=0.318182;BaseCalledReadsWithVariant=7;DP=10;SupportFraction=0.443945;TotalReads=9;set=variant2	GT:DP:GQ	0/0:10:1	0/1
NW_004772664.1	1247	.	TAA	TG	102.80	PASS	AC=2;AF=0.5;AN=4;AlleleCount=2;BaseCalledFraction=0.272727;BaseCalledReadsWithVariant=6;DP=10;SupportFraction=0.42337;TotalReads=9;set=variant2	GT:DP:GQ	0/0:10:1	1/1
NW_004772664.1	1281	.	C	A	53.10	PASS	AC=1;AF=0.25;AN=4;AlleleCount=1;BaseCalledFraction=0.25;BaseCalledReadsWithVariant=5;DP=10;SupportFraction=0.486602;TotalReads=13;set=variant	GT:DP:GQ	0/1	0/0:10:1
NW_004772664.1	1290	.	TA	T	53.10	PASS	AC=2;AF=0.5;AN=4;AlleleCount=2;BaseCalledFraction=0.3;BaseCalledReadsWithVariant=6;DP=10;SupportFraction=0.461031;TotalReads=13;set=variant	GT:DP:GQ	1/1	0/0:10:1
NW_004772664.1	1415	.	G	C	28.80	PASS	AC=1;AF=0.25;AN=4;AlleleCount=1;BaseCalledFraction=0.7;BaseCalledReadsWithVariant=14;DP=10;SupportFraction=0.467118;TotalReads=8;set=variant2	GT:DP:GQ	0/0:10:1	0/1
NW_004772664.1	1431	.	C	T	47.90	PASS	AC=1;AF=0.25;AN=4;AlleleCount=1;BaseCalledFraction=0.3;BaseCalledReadsWithVariant=6;DP=10;SupportFraction=0.39839;TotalReads=8;set=variant2	GT:DP:GQ	0/0:10:1	0/1
NW_004772664.1	1438	.	TA	T	47.90	PASS	AC=2;AF=0.5;AN=4;AlleleCount=2;BaseCalledFraction=0.5;BaseCalledReadsWithVariant=10;DP=10;SupportFraction=0.585731;TotalReads=8;set=variant2	GT:DP:GQ	0/0:10:1	1/1
NW_004772664.1	1440	.	TC	T	47.90	PASS	AC=2;AF=0.5;AN=4;AlleleCount=2;BaseCalledFraction=0.5;BaseCalledReadsWithVariant=10;DP=10;SupportFraction=0.671243;TotalReads=8;set=variant2	GT:DP:GQ	0/0:10:1	1/1
NW_004772665.1	600	.	A	G	28.60	PASS	AC=1;AF=0.25;AN=4;AlleleCount=1;BaseCalledFraction=0.3;BaseCalledReadsWithVariant=6;DP=10;SupportFraction=0.49695;TotalReads=19;set=variant	GT:DP:GQ	0/1	0/0:10:1
NW_004772665.1	620	.	G	C	38.30	PASS	AC=1;AF=0.25;AN=4;AlleleCount=1;BaseCalledFraction=0.285714;BaseCalledReadsWithVariant=6;DP=10;SupportFraction=0.46198;TotalReads=18;set=variant	GT:DP:GQ	0/1	0/0:10:1
NW_004772665.1	625	.	A	T	38.30	PASS	AC=1;AF=0.25;AN=4;AlleleCount=1;BaseCalledFraction=0.238095;BaseCalledReadsWithVariant=5;DP=10;SupportFraction=0.433798;TotalReads=18;set=variant	GT:DP:GQ	0/1	0/0:10:1
NW_004772665.1	631	.	T	A	38.30	PASS	AC=1;AF=0.25;AN=4;AlleleCount=1;BaseCalledFraction=0.238095;BaseCalledReadsWithVariant=5;DP=10;SupportFraction=0.514195;TotalReads=18;set=variant	GT:DP:GQ	0/1	0/0:10:1
NW_004772665.1	633	.	C	A	38.30	PASS	AC=1;AF=0.25;AN=4;AlleleCount=1;BaseCalledFraction=0.238095;BaseCalledReadsWithVariant=5;DP=10;SupportFraction=0.381396;TotalReads=18;set=variant	GT:DP:GQ	0/1	0/0:10:1
NW_004772665.1	648	.	T	C	38.30	PASS	AC=1;AF=0.25;AN=4;AlleleCount=1;BaseCalledFraction=0.25;BaseCalledReadsWithVariant=5;DP=10;SupportFraction=0.38206;TotalReads=18;set=variant	GT:DP:GQ	0/1	0/0:10:1
NW_004772665.1	747	.	T	C	63.70	PASS	AC=3;AF=0.75;AN=4;DP=0;set=Intersection	GT	1/1	0/1
NW_004772665.1	748	.	G	A	63.70	PASS	AC=2;AF=0.5;AN=4;AlleleCount=1;DP=0;set=Intersection	GT	0/1	0/1
NW_004772665.1	775	.	A	C	36.20	PASS	AC=1;AF=0.25;AN=4;AlleleCount=1;BaseCalledFraction=0.441176;BaseCalledReadsWithVariant=30;DP=10;SupportFraction=0.498985;TotalReads=45;set=variant2	GT:DP:GQ	0/0:10:1	0/1
NW_004772665.1	777	.	C	G	36.20	PASS	AC=1;AF=0.25;AN=4;AlleleCount=1;BaseCalledFraction=0.367647;BaseCalledReadsWithVariant=25;DP=10;SupportFraction=0.410467;TotalReads=45;set=variant2	GT:DP:GQ	0/0:10:1	0/1
NW_004772665.1	791	.	A	C	163.80	PASS	AC=2;AF=0.5;AN=4;AlleleCount=1;DP=0;set=Intersection	GT	0/1	0/1
NW_004772665.1	799	.	GT	G	163.80	PASS	AC=4;AF=1.0;AN=4;AlleleCount=2;DP=0;set=Intersection	GT	1/1	1/1
NW_004772665.1	816	.	GT	G	34.30	PASS	AC=3;AF=0.75;AN=4;DP=0;set=Intersection	GT	1/1	0/1
NW_004772665.1	863	.	A	G	137.80	PASS	AC=2;AF=0.5;AN=4;AlleleCount=1;DP=0;set=Intersection	GT	0/1	0/1
NW_004772665.1	873	.	A	G	137.80	PASS	AC=2;AF=0.5;AN=4;AlleleCount=1;DP=0;set=Intersection	GT	0/1	0/1
NW_004772665.1	876	.	T	A	136.90	PASS	AC=1;AF=0.25;AN=4;AlleleCount=1;BaseCalledFraction=0.287879;BaseCalledReadsWithVariant=19;DP=10;SupportFraction=0.350821;TotalReads=44;set=variant2	GT:DP:GQ	0/0:10:1	0/1
NW_004772665.1	896	.	C	T	52.90	PASS	AC=1;AF=0.25;AN=4;AlleleCount=1;BaseCalledFraction=0.80303;BaseCalledReadsWithVariant=53;DP=10;SupportFraction=0.39265;TotalReads=43;set=variant2	GT:DP:GQ	0/0:10:1	0/1
NW_004772665.1	924	.	C	T	48.20	PASS	AC=2;AF=0.5;AN=4;AlleleCount=1;DP=0;set=Intersection	GT	0/1	0/1
NW_004772665.1	1102	.	CAGTCGGA	C	37.30	PASS	AC=1;AF=0.25;AN=4;AlleleCount=1;BaseCalledFraction=0.208333;BaseCalledReadsWithVariant=10;DP=10;SupportFraction=0.331578;TotalReads=18;set=variant	GT:DP:GQ	0/1	0/0:10:1
NW_004772665.1	1123	.	A	C	188.40	PASS	AC=2;AF=0.5;AN=4;AlleleCount=1;DP=0;set=Intersection	GT	0/1	0/1
NW_004772665.1	1129	.	CGA	C	179.10	PASS	AC=1;AF=0.25;AN=4;AlleleCount=1;BaseCalledFraction=0.229508;BaseCalledReadsWithVariant=14;DP=10;SupportFraction=0.308988;TotalReads=29;set=variant2	GT:DP:GQ	0/0:10:1	0/1
NW_004772665.1	1291	.	A	C	73.70	PASS	AC=2;AF=0.5;AN=4;AlleleCount=1;DP=0;set=Intersection	GT	0/1	0/1
NW_004772665.1	1308	.	T	G	344.20	PASS	AC=2;AF=0.5;AN=4;AlleleCount=1;DP=0;set=Intersection	GT	0/1	0/1
NW_004772665.1	1314	.	A	G	344.20	PASS	AC=2;AF=0.5;AN=4;AlleleCount=1;DP=0;set=Intersection	GT	0/1	0/1
NW_004772665.1	1318	.	GT	G	187.20	PASS	AC=2;AF=0.5;AN=4;AlleleCount=2;BaseCalledFraction=0.283582;BaseCalledReadsWithVariant=19;DP=10;SupportFraction=0.44313;TotalReads=33;set=variant2	GT:DP:GQ	0/0:10:1	1/1
NW_004772665.1	1334	.	A	T	165.20	PASS	AC=2;AF=0.5;AN=4;AlleleCount=1;DP=0;set=Intersection	GT	0/1	0/1
NW_004772665.1	1362	.	C	T	31.70	PASS	AC=2;AF=0.5;AN=4;AlleleCount=1;DP=0;set=Intersection	GT	0/1	0/1
NW_004772665.1	1394	.	A	T	314.10	PASS	AC=2;AF=0.5;AN=4;AlleleCount=1;DP=0;set=Intersection	GT	0/1	0/1
NW_004772665.1	1422	.	TA	T	118.80	PASS	AC=1;AF=0.25;AN=4;AlleleCount=1;BaseCalledFraction=0.271429;BaseCalledReadsWithVariant=19;DP=10;SupportFraction=0.39185;TotalReads=36;set=variant2	GT:DP:GQ	0/0:10:1	0/1
NW_004772665.1	1426	.	A	G	91.90	PASS	AC=2;AF=0.5;AN=4;AlleleCount=1;DP=0;set=Intersection	GT	0/1	0/1
NW_004772665.1	1428	.	G	A	91.90	PASS	AC=2;AF=0.5;AN=4;AlleleCount=1;DP=0;set=Intersection	GT	0/1	0/1
NW_004772665.1	1475	.	T	G	344	PASS	AC=2;AF=0.5;AN=4;AlleleCount=1;DP=0;set=Intersection	GT	0/1	0/1
NW_004772665.1	1478	.	GT	G	201	PASS	AC=1;AF=0.25;AN=4;AlleleCount=1;BaseCalledFraction=0.211268;BaseCalledReadsWithVariant=15;DP=10;SupportFraction=0.334546;TotalReads=37;set=variant2	GT:DP:GQ	0/0:10:1	0/1
NW_004772665.1	1500	.	C	T	427.40	PASS	AC=2;AF=0.5;AN=4;AlleleCount=1;DP=0;set=Intersection	GT	0/1	0/1
NW_004772665.1	1508	.	C	CTTTATTTTG	427.40	PASS	AC=2;AF=0.5;AN=4;AlleleCount=1;DP=0;set=Intersection	GT	0/1	0/1
NW_004772665.1	1558	.	A	G	655	PASS	AC=2;AF=0.5;AN=4;AlleleCount=1;DP=0;set=Intersection	GT	0/1	0/1
NW_004772665.1	1561	.	G	T	655	PASS	AC=2;AF=0.5;AN=4;AlleleCount=1;DP=0;set=Intersection	GT	0/1	0/1
NW_004772665.1	1595	.	T	C	143.40	PASS	AC=2;AF=0.5;AN=4;AlleleCount=1;DP=0;set=Intersection	GT	0/1	0/1
NW_004772665.1	1598	.	C	G	143.40	PASS	AC=2;AF=0.5;AN=4;AlleleCount=1;BaseCalledReadsWithVariant=17;DP=0;set=Intersection	GT	0/1	0/1
NW_004772665.1	1736	.	T	C	276.60	PASS	AC=3;AF=0.75;AN=4;DP=0;set=Intersection	GT	1/1	0/1
NW_004772665.1	1789	.	A	G	185.60	PASS	AC=2;AF=0.5;AN=4;AlleleCount=1;DP=0;set=Intersection	GT	0/1	0/1
NW_004772665.1	1819	.	C	CATGGTACAATAAGG	1621.90	PASS	AC=2;AF=0.5;AN=4;AlleleCount=1;DP=0;set=Intersection	GT	0/1	0/1
NW_004772665.1	1913	.	G	A	53.40	PASS	AC=1;AF=0.25;AN=4;AlleleCount=1;BaseCalledFraction=0.227848;BaseCalledReadsWithVariant=18;DP=10;SupportFraction=0.401523;TotalReads=64;set=variant	GT:DP:GQ	0/1	0/0:10:1
NW_004772665.1	1970	.	A	C	493.80	PASS	AC=2;AF=0.5;AN=4;AlleleCount=1;DP=0;set=Intersection	GT	0/1	0/1
NW_004772665.1	2011	.	A	T	526.50	PASS	AC=2;AF=0.5;AN=4;AlleleCount=1;DP=0;set=Intersection	GT	0/1	0/1
NW_004772665.1	2022	.	C	T	193.50	PASS	AC=2;AF=0.5;AN=4;AlleleCount=1;DP=0;set=Intersection	GT	0/1	0/1
NW_004772665.1	2034	.	A	G	355.10	PASS	AC=2;AF=0.5;AN=4;AlleleCount=1;DP=0;set=Intersection	GT	0/1	0/1
NW_004772665.1	2054	.	A	T	730	PASS	AC=2;AF=0.5;AN=4;AlleleCount=1;DP=0;set=Intersection	GT	0/1	0/1
NW_004772665.1	2076	.	A	T	348.80	PASS	AC=2;AF=0.5;AN=4;AlleleCount=1;DP=0;set=Intersection	GT	0/1	0/1
NW_004772665.1	2098	.	T	G	1207.60	PASS	AC=2;AF=0.5;AN=4;AlleleCount=1;DP=0;set=Intersection	GT	0/1	0/1
NW_004772665.1	2105	.	T	C	1207.60	PASS	AC=4;AF=1.0;AN=4;AlleleCount=2;DP=0;set=Intersection	GT	1/1	1/1
NW_004772665.1	2109	.	T	C	1207.60	PASS	AC=2;AF=0.5;AN=4;AlleleCount=1;DP=0;set=Intersection	GT	0/1	0/1
NW_004772665.1	2111	.	GAA	G	1207.60	PASS	AC=2;AF=0.5;AN=4;AlleleCount=2;BaseCalledFraction=0.25;BaseCalledReadsWithVariant=20;DP=10;SupportFraction=0.572831;TotalReads=61;set=variant	GT:DP:GQ	1/1	0/0:10:1
NW_004772665.1	2120	.	A	T	1207.60	PASS	AC=3;AF=0.75;AN=4;DP=0;set=Intersection	GT	1/1	0/1
NW_004772665.1	2140	.	C	T	241.40	PASS	AC=2;AF=0.5;AN=4;AlleleCount=1;DP=0;set=Intersection	GT	0/1	0/1
NW_004772665.1	2148	.	CT	C	241.40	PASS	AC=2;AF=0.5;AN=4;AlleleCount=1;DP=0;set=Intersection	GT	0/1	0/1
NW_004772665.1	2172	.	C	T	95.80	PASS	AC=2;AF=0.5;AN=4;AlleleCount=1;DP=0;set=Intersection	GT	0/1	0/1
NW_004772665.1	2199	.	A	G	147.20	PASS	AC=1;AF=0.25;AN=4;AlleleCount=1;BaseCalledFraction=0.25;BaseCalledReadsWithVariant=20;DP=10;SupportFraction=0.346408;TotalReads=46;set=variant2	GT:DP:GQ	0/0:10:1	0/1
NW_004772665.1	2204	.	T	C	230.80	PASS	AC=2;AF=0.5;AN=4;AlleleCount=1;DP=0;set=Intersection	GT	0/1	0/1
NW_004772665.1	2218	.	T	A	618.10	PASS	AC=2;AF=0.5;AN=4;AlleleCount=1;DP=0;set=Intersection	GT	0/1	0/1
NW_004772665.1	2224	.	G	A	618.10	PASS	AC=2;AF=0.5;AN=4;AlleleCount=1;BaseCalledReadsWithVariant=30;DP=0;set=Intersection	GT	0/1	0/1
NW_004772665.1	2293	.	C	T	109	PASS	AC=2;AF=0.5;AN=4;AlleleCount=1;DP=0;set=Intersection	GT	0/1	0/1
NW_004772665.1	2382	.	C	T	130.20	PASS	AC=2;AF=0.5;AN=4;AlleleCount=1;DP=0;set=Intersection	GT	0/1	0/1
NW_004772672.1	38413	.	G	T	503.20	PASS	AC=3;AF=0.75;AN=4;DP=0;set=Intersection	GT	1/1	0/1
NW_004772672.1	38420	.	T	A	503.20	PASS	AC=3;AF=0.75;AN=4;DP=0;set=Intersection	GT	0/1	1/1
NW_004772672.1	38455	.	A	C	408.30	PASS	AC=3;AF=0.75;AN=4;DP=0;set=Intersection	GT	0/1	1/1
NW_004772672.1	38460	.	T	G	408.30	PASS	AC=2;AF=0.5;AN=4;AlleleCount=1;DP=0;set=Intersection	GT	0/1	0/1
NW_004772672.1	38462	.	G	A	408.30	PASS	AC=4;AF=1.0;AN=4;AlleleCount=2;DP=0;set=Intersection	GT	1/1	1/1
NW_004772672.1	38473	.	C	T	33.40	PASS	AC=2;AF=0.5;AN=4;AlleleCount=1;DP=0;set=Intersection	GT	0/1	0/1
NW_004772672.1	38501	.	TC	T	320.60	PASS	AC=4;AF=1.0;AN=4;AlleleCount=2;DP=0;set=Intersection	GT	1/1	1/1
NW_004772672.1	38511	.	C	T	320.60	PASS	AC=2;AF=0.5;AN=4;AlleleCount=1;DP=0;set=Intersection	GT	0/1	0/1
NW_004772672.1	38520	.	C	T	320.60	PASS	AC=2;AF=0.5;AN=4;AlleleCount=1;DP=0;set=Intersection	GT	0/1	0/1
NW_004772672.1	38551	.	CA	C	56.30	PASS	AC=2;AF=0.5;AN=4;AlleleCount=2;BaseCalledFraction=0.230769;BaseCalledReadsWithVariant=27;DP=10;SupportFraction=0.624122;TotalReads=109;set=variant2	GT:DP:GQ	0/0:10:1	1/1
NW_004772672.1	38561	.	AT	A	25.70	PASS	AC=1;AF=0.25;AN=4;AlleleCount=1;BaseCalledFraction=0.202247;BaseCalledReadsWithVariant=18;DP=10;SupportFraction=0.540355;TotalReads=79;set=variant	GT:DP:GQ	0/1	0/0:10:1
NW_004772672.1	38575	.	TAAAAA	T,TAA	240.10	PASS	AC=1,2;AF=0.25,0.5;AN=4;DP=0;set=Intersection	GT	0/1	2/2
NW_004772672.1	38588	.	A	C	41.10	PASS	AC=1;AF=0.25;AN=4;AlleleCount=1;BaseCalledFraction=0.252747;BaseCalledReadsWithVariant=23;DP=10;SupportFraction=0.381144;TotalReads=83;set=variant	GT:DP:GQ	0/1	0/0:10:1
NW_004772672.1	38616	.	TC	T	238.50	PASS	AC=4;AF=1.0;AN=4;AlleleCount=2;DP=0;set=Intersection	GT	1/1	1/1
NW_004772672.1	38626	.	AT	A	238.50	PASS	AC=4;AF=1.0;AN=4;AlleleCount=2;DP=0;set=Intersection	GT	1/1	1/1
NW_004772672.1	38665	.	TAA	T	134.40	PASS	AC=2;AF=0.5;AN=4;AlleleCount=2;BaseCalledFraction=0.237705;BaseCalledReadsWithVariant=29;DP=10;SupportFraction=0.710548;TotalReads=114;set=variant2	GT:DP:GQ	0/0:10:1	1/1
NW_004772672.1	38746	.	CT	C	81.70	PASS	AC=4;AF=1.0;AN=4;AlleleCount=2;DP=0;set=Intersection	GT	1/1	1/1
NW_004772672.1	38770	.	C	A	426.30	PASS	AC=4;AF=1.0;AN=4;AlleleCount=2;DP=0;set=Intersection	GT	1/1	1/1
NW_004772672.1	38771	.	A	T	426.30	PASS	AC=2;AF=0.5;AN=4;AlleleCount=1;DP=0;set=Intersection	GT	0/1	0/1
NW_004772672.1	38804	.	TA	T	25.30	PASS	AC=2;AF=0.5;AN=4;AlleleCount=1;DP=0;set=Intersection	GT	0/1	0/1
NW_004772672.1	38822	.	C	T	25	PASS	AC=2;AF=0.5;AN=4;AlleleCount=1;DP=0;set=Intersection	GT	0/1	0/1
NW_004772672.1	38903	.	TC	T	64.30	PASS	AC=2;AF=0.5;AN=4;AlleleCount=1;DP=0;set=Intersection	GT	0/1	0/1
NW_004772678.1	408	.	C	T	20.50	PASS	AC=1;AF=0.25;AN=4;AlleleCount=1;BaseCalledFraction=0.24;BaseCalledReadsWithVariant=6;DP=10;SupportFraction=0.279703;TotalReads=20;set=variant2	GT:DP:GQ	0/0:10:1	0/1
NW_004772678.1	1634	.	CA	C	21.60	PASS	AC=1;AF=0.25;AN=4;AlleleCount=1;BaseCalledFraction=0.227273;BaseCalledReadsWithVariant=5;DP=10;SupportFraction=0.542336;TotalReads=18;set=variant2	GT:DP:GQ	0/0:10:1	0/1
NW_004772678.1	2335	.	C	A	49.50	PASS	AC=1;AF=0.25;AN=4;AlleleCount=1;BaseCalledFraction=0.3;BaseCalledReadsWithVariant=6;DP=10;SupportFraction=0.433849;TotalReads=16;set=variant2	GT:DP:GQ	0/0:10:1	0/1
NW_004772690.1	1047	.	G	A	130.60	PASS	AC=1;AF=0.25;AN=4;AlleleCount=1;BaseCalledFraction=0.694444;BaseCalledReadsWithVariant=25;DP=10;SupportFraction=0.581963;TotalReads=22;set=variant	GT:DP:GQ	0/1	0/0:10:1
NW_004772690.1	1063	.	A	T	33.70	PASS	AC=1;AF=0.25;AN=4;AlleleCount=1;BaseCalledFraction=0.25;BaseCalledReadsWithVariant=9;DP=10;SupportFraction=0.137855;TotalReads=22;set=variant	GT:DP:GQ	0/1	0/0:10:1
NW_004772690.1	1142	.	G	A	182.80	PASS	AC=1;AF=0.25;AN=4;AlleleCount=1;BaseCalledFraction=0.540541;BaseCalledReadsWithVariant=20;DP=10;SupportFraction=0.411274;TotalReads=22;set=variant	GT:DP:GQ	0/1	0/0:10:1
NW_004772690.1	1780	.	A	T	178.40	PASS	AC=2;AF=0.5;AN=4;AlleleCount=2;BaseCalledFraction=0.916667;BaseCalledReadsWithVariant=33;DP=10;SupportFraction=0.576805;TotalReads=22;set=variant	GT:DP:GQ	1/1	0/0:10:1
NW_004772690.1	2045	.	AG	A	71.20	PASS	AC=1;AF=0.25;AN=4;AlleleCount=1;BaseCalledFraction=0.219512;BaseCalledReadsWithVariant=9;DP=10;SupportFraction=0.184139;TotalReads=26;set=variant	GT:DP:GQ	0/1	0/0:10:1
NW_004772690.1	2052	.	C	T	71.20	PASS	AC=1;AF=0.25;AN=4;AlleleCount=1;BaseCalledFraction=0.292683;BaseCalledReadsWithVariant=12;DP=10;SupportFraction=0.377848;TotalReads=26;set=variant	GT:DP:GQ	0/1	0/0:10:1
NW_004772690.1	2182	.	A	G	91.10	PASS	AC=1;AF=0.25;AN=4;AlleleCount=1;BaseCalledFraction=0.340909;BaseCalledReadsWithVariant=15;DP=10;SupportFraction=0.31822;TotalReads=26;set=variant	GT:DP:GQ	0/1	0/0:10:1
NW_004772691.1	126	.	T	A	21.60	PASS	AC=1;AF=0.25;AN=4;AlleleCount=1;BaseCalledFraction=0.545455;BaseCalledReadsWithVariant=12;DP=10;SupportFraction=0.431101;TotalReads=11;set=variant	GT:DP:GQ	0/1	0/0:10:1
NW_004772691.1	189	.	TTG	T	24.20	PASS	AC=1;AF=0.25;AN=4;AlleleCount=1;BaseCalledFraction=0.318182;BaseCalledReadsWithVariant=7;DP=10;SupportFraction=0.61774;TotalReads=16;set=variant	GT:DP:GQ	0/1	0/0:10:1
NW_004772691.1	238	.	T	G	27.50	PASS	AC=1;AF=0.25;AN=4;AlleleCount=1;BaseCalledFraction=0.333333;BaseCalledReadsWithVariant=8;DP=10;SupportFraction=0.525133;TotalReads=16;set=variant	GT:DP:GQ	0/1	0/0:10:1
NW_004772691.1	299	.	ACATAACAATTTAAAAGTCT	A	245.10	PASS	AC=1;AF=0.25;AN=4;AlleleCount=1;BaseCalledFraction=0.208333;BaseCalledReadsWithVariant=5;DP=10;SupportFraction=0.733397;TotalReads=15;set=variant	GT:DP:GQ	0/1	0/0:10:1
NW_004772691.1	325	.	TA	T	33.50	PASS	AC=2;AF=0.5;AN=4;AlleleCount=2;BaseCalledFraction=0.28;BaseCalledReadsWithVariant=7;DP=10;SupportFraction=0.526058;TotalReads=15;set=variant	GT:DP:GQ	1/1	0/0:10:1
NW_004772691.1	336	.	T	C	33.50	PASS	AC=1;AF=0.25;AN=4;AlleleCount=1;BaseCalledFraction=0.84;BaseCalledReadsWithVariant=21;DP=10;SupportFraction=0.390419;TotalReads=15;set=variant	GT:DP:GQ	0/1	0/0:10:1
NW_004772691.1	337	.	C	G	33.50	PASS	AC=1;AF=0.25;AN=4;AlleleCount=1;BaseCalledFraction=0.24;BaseCalledReadsWithVariant=6;DP=10;SupportFraction=0.37832;TotalReads=15;set=variant	GT:DP:GQ	0/1	0/0:10:1
NW_004772691.1	341	.	A	T	33.50	PASS	AC=1;AF=0.25;AN=4;AlleleCount=1;BaseCalledFraction=0.76;BaseCalledReadsWithVariant=19;DP=10;SupportFraction=0.36145;TotalReads=15;set=variant	GT:DP:GQ	0/1	0/0:10:1
NW_004772691.1	360	.	T	A	24.30	PASS	AC=2;AF=0.5;AN=4;AlleleCount=2;BaseCalledFraction=0.64;BaseCalledReadsWithVariant=16;DP=10;SupportFraction=0.590616;TotalReads=17;set=variant	GT:DP:GQ	1/1	0/0:10:1
NW_004772691.1	440	.	CTA	C	35.10	PASS	AC=1;AF=0.25;AN=4;AlleleCount=1;BaseCalledFraction=0.625;BaseCalledReadsWithVariant=15;DP=10;SupportFraction=0.564593;TotalReads=15;set=variant	GT:DP:GQ	0/1	0/0:10:1
NW_004772691.1	449	.	CA	C	35.10	PASS	AC=2;AF=0.5;AN=4;AlleleCount=2;BaseCalledFraction=0.208333;BaseCalledReadsWithVariant=5;DP=10;SupportFraction=0.594781;TotalReads=15;set=variant	GT:DP:GQ	1/1	0/0:10:1
NW_004772691.1	468	.	AC	A	42.60	PASS	AC=1;AF=0.25;AN=4;AlleleCount=1;BaseCalledFraction=0.333333;BaseCalledReadsWithVariant=8;DP=10;SupportFraction=0.433826;TotalReads=15;set=variant	GT:DP:GQ	0/1	0/0:10:1
NW_004772691.1	470	.	TAA	T	42.60	PASS	AC=2;AF=0.5;AN=4;AlleleCount=2;BaseCalledFraction=0.25;BaseCalledReadsWithVariant=6;DP=10;SupportFraction=0.637553;TotalReads=15;set=variant	GT:DP:GQ	1/1	0/0:10:1
NW_004772691.1	1584	.	A	G	104.90	PASS	AC=2;AF=0.5;AN=4;AlleleCount=2;BaseCalledFraction=0.458333;BaseCalledReadsWithVariant=11;DP=10;SupportFraction=0.486793;TotalReads=14;set=variant2	GT:DP:GQ	0/0:10:1	1/1
NW_004772691.1	1587	.	A	T	104.90	PASS	AC=1;AF=0.25;AN=4;AlleleCount=1;BaseCalledFraction=0.25;BaseCalledReadsWithVariant=6;DP=10;SupportFraction=0.341112;TotalReads=14;set=variant2	GT:DP:GQ	0/0:10:1	0/1
NW_004772691.1	1592	.	C	T	104.90	PASS	AC=1;AF=0.25;AN=4;AlleleCount=1;BaseCalledFraction=0.291667;BaseCalledReadsWithVariant=7;DP=10;SupportFraction=0.375215;TotalReads=14;set=variant2	GT:DP:GQ	0/0:10:1	0/1
NW_004772691.1	1645	.	TGGACGTTCTACAACA	T	224.10	PASS	AC=2;AF=0.5;AN=4;AlleleCount=1;DP=0;set=Intersection	GT	0/1	0/1
NW_004772691.1	1670	.	C	G	57	PASS	AC=1;AF=0.25;AN=4;AlleleCount=1;BaseCalledFraction=0.37931;BaseCalledReadsWithVariant=11;DP=10;SupportFraction=0.318396;TotalReads=21;set=variant	GT:DP:GQ	0/1	0/0:10:1
NW_004772691.1	1674	.	C	A	57	PASS	AC=1;AF=0.25;AN=4;AlleleCount=1;BaseCalledFraction=0.310345;BaseCalledReadsWithVariant=9;DP=10;SupportFraction=0.31594;TotalReads=21;set=variant	GT:DP:GQ	0/1	0/0:10:1
NW_004772691.1	1687	.	A	G	32.10	PASS	AC=1;AF=0.25;AN=4;AlleleCount=1;BaseCalledFraction=0.258065;BaseCalledReadsWithVariant=8;DP=10;SupportFraction=0.430937;TotalReads=21;set=variant	GT:DP:GQ	0/1	0/0:10:1
NW_004772691.1	1744	.	AT	A	41.80	PASS	AC=1;AF=0.25;AN=4;AlleleCount=1;BaseCalledFraction=0.269231;BaseCalledReadsWithVariant=7;DP=10;SupportFraction=0.519599;TotalReads=15;set=variant2	GT:DP:GQ	0/0:10:1	0/1
NW_004772691.1	1745	.	T	G	57	PASS	AC=1;AF=0.25;AN=4;AlleleCount=1;BaseCalledFraction=0.387097;BaseCalledReadsWithVariant=12;DP=10;SupportFraction=0.365912;TotalReads=21;set=variant	GT:DP:GQ	0/1	0/0:10:1
NW_004772691.1	1769	.	G	A	33.30	PASS	AC=1;AF=0.25;AN=4;AlleleCount=1;BaseCalledFraction=0.28;BaseCalledReadsWithVariant=7;DP=10;SupportFraction=0.550476;TotalReads=15;set=variant2	GT:DP:GQ	0/0:10:1	0/1
NW_004772691.1	1799	.	T	A	22.10	PASS	AC=1;AF=0.25;AN=4;AlleleCount=1;BaseCalledFraction=0.24;BaseCalledReadsWithVariant=6;DP=10;SupportFraction=0.277676;TotalReads=14;set=variant2	GT:DP:GQ	0/0:10:1	0/1
NW_004772691.1	1828	.	C	A	44.70	PASS	AC=2;AF=0.5;AN=4;AlleleCount=1;DP=0;set=Intersection	GT	0/1	0/1
NW_004772691.1	1829	.	A	G	44.70	PASS	AC=2;AF=0.5;AN=4;AlleleCount=1;DP=0;set=Intersection	GT	0/1	0/1
NW_004772691.1	1859	.	T	C	29.90	PASS	AC=1;AF=0.25;AN=4;AlleleCount=1;BaseCalledFraction=0.208333;BaseCalledReadsWithVariant=5;DP=10;SupportFraction=0.448209;TotalReads=13;set=variant2	GT:DP:GQ	0/0:10:1	0/1
NW_004772691.1	1884	.	A	G	80.20	PASS	AC=2;AF=0.5;AN=4;AlleleCount=1;DP=0;set=Intersection	GT	0/1	0/1
NW_004772691.1	1917	.	A	C	41.40	PASS	AC=1;AF=0.25;AN=4;AlleleCount=1;BaseCalledFraction=0.565217;BaseCalledReadsWithVariant=13;DP=10;SupportFraction=0.462983;TotalReads=17;set=variant	GT:DP:GQ	0/1	0/0:10:1
NW_004772691.1	1934	.	G	T	41.80	PASS	AC=1;AF=0.25;AN=4;AlleleCount=1;BaseCalledFraction=0.826087;BaseCalledReadsWithVariant=19;DP=10;SupportFraction=0.427931;TotalReads=10;set=variant	GT:DP:GQ	0/1	0/0:10:1
NW_004772691.1	1939	.	T	C	41.80	PASS	AC=1;AF=0.25;AN=4;AlleleCount=1;BaseCalledFraction=0.26087;BaseCalledReadsWithVariant=6;DP=10;SupportFraction=0.253262;TotalReads=10;set=variant	GT:DP:GQ	0/1	0/0:10:1
NW_004772694.1	1856	.	TAAACCACC	T	99.90	PASS	AC=3;AF=0.75;AN=4;DP=0;set=Intersection	GT	1/1	0/1
NW_004772694.1	1913	.	A	T	348.60	PASS	AC=2;AF=0.5;AN=4;AlleleCount=1;DP=0;set=Intersection	GT	0/1	0/1
NW_004772694.1	1920	.	T	TA	348.60	PASS	AC=2;AF=0.5;AN=4;AlleleCount=1;DP=0;set=Intersection	GT	0/1	0/1
NW_004772694.1	1923	.	GA	G	348.60	PASS	AC=2;AF=0.5;AN=4;AlleleCount=1;DP=0;set=Intersection	GT	0/1	0/1
NW_004772694.1	1927	.	A	AT	348.60	PASS	AC=2;AF=0.5;AN=4;AlleleCount=1;DP=0;set=Intersection	GT	0/1	0/1
NW_004772694.1	1939	.	T	A	87.40	PASS	AC=2;AF=0.5;AN=4;AlleleCount=1;DP=0;set=Intersection	GT	0/1	0/1
NW_004772694.1	1964	.	T	A	165.80	PASS	AC=2;AF=0.5;AN=4;AlleleCount=1;DP=0;set=Intersection	GT	0/1	0/1
NW_004772694.1	1976	.	T	TA	161	PASS	AC=2;AF=0.5;AN=4;AlleleCount=1;DP=0;set=Intersection	GT	0/1	0/1
NW_004772694.1	1979	.	T	G	161	PASS	AC=2;AF=0.5;AN=4;AlleleCount=1;DP=0;set=Intersection	GT	0/1	0/1
NW_004772694.1	1980	.	G	T	161	PASS	AC=2;AF=0.5;AN=4;AlleleCount=1;DP=0;set=Intersection	GT	0/1	0/1
NW_004772694.1	1993	.	TGA	T	201.10	PASS	AC=2;AF=0.5;AN=4;AlleleCount=1;DP=0;set=Intersection	GT	0/1	0/1
NW_004772694.1	2000	.	TC	TGG	201.10	PASS	AC=2;AF=0.5;AN=4;AlleleCount=1;DP=0;set=Intersection	GT	0/1	0/1
NW_004772694.1	2003	.	T	C	201.10	PASS	AC=2;AF=0.5;AN=4;AlleleCount=1;DP=0;set=Intersection	GT	0/1	0/1
NW_004772694.1	2016	.	C	T	109.30	PASS	AC=3;AF=0.75;AN=4;DP=0;set=Intersection	GT	1/1	0/1
NW_004772694.1	2028	.	TCG	TT	130.80	PASS	AC=3;AF=0.75;AN=4;DP=0;set=Intersection	GT	1/1	0/1
NW_004772694.1	2061	.	A	ATGCTATTTTGTGCCG	504.90	PASS	AC=2;AF=0.5;AN=4;AlleleCount=1;DP=0;set=Intersection	GT	0/1	0/1
NW_004772694.1	2062	.	C	CAT	504.90	PASS	AC=3;AF=0.75;AN=4;DP=0;set=Intersection	GT	1/1	0/1
NW_004772694.1	2064	.	C	CA	504.90	PASS	AC=2;AF=0.5;AN=4;AlleleCount=1;DP=0;set=Intersection	GT	0/1	0/1
NW_004772694.1	2066	.	A	AG	504.90	PASS	AC=2;AF=0.5;AN=4;AlleleCount=1;DP=0;set=Intersection	GT	0/1	0/1
NW_004772694.1	2081	.	TA	T	149.10	PASS	AC=3;AF=0.75;AN=4;DP=0;set=Intersection	GT	1/1	0/1
NW_004772694.1	2086	.	T	TA	149.10	PASS	AC=2;AF=0.5;AN=4;AlleleCount=1;DP=0;set=Intersection	GT	0/1	0/1
NW_004772694.1	2100	.	G	T	621.80	PASS	AC=2;AF=0.5;AN=4;AlleleCount=1;DP=0;set=Intersection	GT	0/1	0/1
NW_004772694.1	2101	.	G	A	621.80	PASS	AC=2;AF=0.5;AN=4;AlleleCount=1;DP=0;set=Intersection	GT	0/1	0/1
NW_004772694.1	2111	.	C	T	621.80	PASS	AC=2;AF=0.5;AN=4;AlleleCount=1;DP=0;set=Intersection	GT	0/1	0/1
NW_004772694.1	2115	.	T	A	621.80	PASS	AC=2;AF=0.5;AN=4;AlleleCount=1;DP=0;set=Intersection	GT	0/1	0/1
NW_004772694.1	2123	.	T	G	621.80	PASS	AC=2;AF=0.5;AN=4;AlleleCount=1;DP=0;set=Intersection	GT	0/1	0/1
NW_004772694.1	2124	.	G	T	621.80	PASS	AC=3;AF=0.75;AN=4;DP=0;set=Intersection	GT	1/1	0/1
NW_004772694.1	2129	.	T	TGC	621.80	PASS	AC=2;AF=0.5;AN=4;AlleleCount=1;DP=0;set=Intersection	GT	0/1	0/1
NW_004772694.1	2144	.	A	G	71.70	PASS	AC=2;AF=0.5;AN=4;AlleleCount=1;DP=0;set=Intersection	GT	0/1	0/1
NW_004772694.1	2159	.	T	C	279.20	PASS	AC=2;AF=0.5;AN=4;AlleleCount=1;DP=0;set=Intersection	GT	0/1	0/1
NW_004772694.1	2165	.	G	T	279.20	PASS	AC=2;AF=0.5;AN=4;AlleleCount=1;DP=0;set=Intersection	GT	0/1	0/1
NW_004772694.1	2167	.	G	A	279.20	PASS	AC=3;AF=0.75;AN=4;DP=0;set=Intersection	GT	1/1	0/1
NW_004772694.1	2174	.	T	G	728.70	PASS	AC=1;AF=0.25;AN=4;AlleleCount=1;BaseCalledFraction=0.675;BaseCalledReadsWithVariant=27;DP=10;SupportFraction=0.766592;TotalReads=38;set=variant2	GT:DP:GQ	0/0:10:1	0/1
NW_004772694.1	2192	.	C	T	410.10	PASS	AC=1;AF=0.25;AN=4;AlleleCount=1;BaseCalledFraction=0.725;BaseCalledReadsWithVariant=29;DP=10;SupportFraction=0.708329;TotalReads=39;set=variant2	GT:DP:GQ	0/0:10:1	0/1
NW_004772694.1	2195	.	T	G	410.10	PASS	AC=1;AF=0.25;AN=4;AlleleCount=1;BaseCalledFraction=0.634146;BaseCalledReadsWithVariant=26;DP=10;SupportFraction=0.702287;TotalReads=39;set=variant2	GT:DP:GQ	0/0:10:1	0/1
NW_004772694.1	2196	.	A	T	410.10	PASS	AC=1;AF=0.25;AN=4;AlleleCount=1;BaseCalledFraction=0.634146;BaseCalledReadsWithVariant=26;DP=10;SupportFraction=0.715915;TotalReads=39;set=variant2	GT:DP:GQ	0/0:10:1	0/1
NW_004772694.1	2210	.	A	T	666.40	PASS	AC=1;AF=0.25;AN=4;AlleleCount=1;BaseCalledFraction=0.658537;BaseCalledReadsWithVariant=27;DP=10;SupportFraction=0.695557;TotalReads=39;set=variant2	GT:DP:GQ	0/0:10:1	0/1
NW_004772694.1	2216	.	A	T	666.40	PASS	AC=1;AF=0.25;AN=4;AlleleCount=1;BaseCalledFraction=0.707317;BaseCalledReadsWithVariant=29;DP=10;SupportFraction=0.706261;TotalReads=39;set=variant2	GT:DP:GQ	0/0:10:1	0/1
NW_004772694.1	2237	.	T	C	250.40	PASS	AC=1;AF=0.25;AN=4;AlleleCount=1;BaseCalledFraction=0.707317;BaseCalledReadsWithVariant=29;DP=10;SupportFraction=0.708894;TotalReads=40;set=variant2	GT:DP:GQ	0/0:10:1	0/1
NW_004772694.1	2249	.	T	C	535.40	PASS	AC=1;AF=0.25;AN=4;AlleleCount=1;BaseCalledFraction=0.658537;BaseCalledReadsWithVariant=27;DP=10;SupportFraction=0.703009;TotalReads=40;set=variant2	GT:DP:GQ	0/0:10:1	0/1
NW_004772694.1	2251	.	A	T	535.40	PASS	AC=1;AF=0.25;AN=4;AlleleCount=1;BaseCalledFraction=0.682927;BaseCalledReadsWithVariant=28;DP=10;SupportFraction=0.709548;TotalReads=40;set=variant2	GT:DP:GQ	0/0:10:1	0/1
NW_004772694.1	2252	.	G	T	535.40	PASS	AC=1;AF=0.25;AN=4;AlleleCount=1;BaseCalledFraction=0.682927;BaseCalledReadsWithVariant=28;DP=10;SupportFraction=0.728242;TotalReads=40;set=variant2	GT:DP:GQ	0/0:10:1	0/1
NW_004772694.1	2277	.	C	G	296.50	PASS	AC=1;AF=0.25;AN=4;AlleleCount=1;BaseCalledFraction=0.697674;BaseCalledReadsWithVariant=30;DP=10;SupportFraction=0.720453;TotalReads=40;set=variant2	GT:DP:GQ	0/0:10:1	0/1
NW_004772694.1	2292	.	A	C	490.30	PASS	AC=2;AF=0.5;AN=4;AlleleCount=2;BaseCalledFraction=0.581395;BaseCalledReadsWithVariant=25;DP=10;SupportFraction=0.733877;TotalReads=40;set=variant2	GT:DP:GQ	0/0:10:1	1/1
NW_004772694.1	2300	.	A	T	490.30	PASS	AC=1;AF=0.25;AN=4;AlleleCount=1;BaseCalledFraction=0.348837;BaseCalledReadsWithVariant=15;DP=10;SupportFraction=0.425428;TotalReads=40;set=variant2	GT:DP:GQ	0/0:10:1	0/1
NW_004772694.1	2303	.	T	C	490.30	PASS	AC=2;AF=0.5;AN=4;AlleleCount=2;BaseCalledFraction=0.767442;BaseCalledReadsWithVariant=33;DP=10;SupportFraction=0.722261;TotalReads=40;set=variant2	GT:DP:GQ	0/0:10:1	1/1
NW_004772694.1	2348	.	T	C	88.30	PASS	AC=1;AF=0.25;AN=4;AlleleCount=1;BaseCalledFraction=0.595238;BaseCalledReadsWithVariant=25;DP=10;SupportFraction=0.521104;TotalReads=41;set=variant2	GT:DP:GQ	0/0:10:1	0/1
NW_004772694.1	2353	.	A	G	88.30	PASS	AC=1;AF=0.25;AN=4;AlleleCount=1;BaseCalledFraction=0.642857;BaseCalledReadsWithVariant=27;DP=10;SupportFraction=0.46397;TotalReads=41;set=variant2	GT:DP:GQ	0/0:10:1	0/1
NW_004772694.1	2355	.	G	A	88.30	PASS	AC=1;AF=0.25;AN=4;AlleleCount=1;BaseCalledFraction=0.47619;BaseCalledReadsWithVariant=20;DP=10;SupportFraction=0.355706;TotalReads=41;set=variant2	GT:DP:GQ	0/0:10:1	0/1
NW_004772694.1	2360	.	T	C	88.30	PASS	AC=1;AF=0.25;AN=4;AlleleCount=1;BaseCalledFraction=0.714286;BaseCalledReadsWithVariant=30;DP=10;SupportFraction=0.482574;TotalReads=41;set=variant2	GT:DP:GQ	0/0:10:1	0/1
NW_004772694.1	2361	.	T	C	88.30	PASS	AC=1;AF=0.25;AN=4;AlleleCount=1;BaseCalledFraction=0.666667;BaseCalledReadsWithVariant=28;DP=10;SupportFraction=0.526002;TotalReads=41;set=variant2	GT:DP:GQ	0/0:10:1	0/1
NW_004772694.1	2412	.	A	AGCG	406.50	PASS	AC=1;AF=0.25;AN=4;AlleleCount=1;BaseCalledFraction=0.545455;BaseCalledReadsWithVariant=24;DP=10;SupportFraction=0.308121;TotalReads=41;set=variant2	GT:DP:GQ	0/0:10:1	0/1
NW_004772694.1	2418	.	T	A	406.50	PASS	AC=1;AF=0.25;AN=4;AlleleCount=1;BaseCalledFraction=0.681818;BaseCalledReadsWithVariant=30;DP=10;SupportFraction=0.384895;TotalReads=41;set=variant2	GT:DP:GQ	0/0:10:1	0/1
NW_004772694.1	2421	.	T	C	406.50	PASS	AC=1;AF=0.25;AN=4;AlleleCount=1;BaseCalledFraction=0.681818;BaseCalledReadsWithVariant=30;DP=10;SupportFraction=0.319049;TotalReads=41;set=variant2	GT:DP:GQ	0/0:10:1	0/1
NW_004772694.1	2451	.	C	G	212.30	PASS	AC=2;AF=0.5;AN=4;AlleleCount=1;DP=0;set=Intersection	GT	0/1	0/1
NW_004772694.1	2469	.	G	A	502.80	PASS	AC=2;AF=0.5;AN=4;AlleleCount=1;DP=0;set=Intersection	GT	0/1	0/1
NW_004772694.1	2470	.	T	C	502.80	PASS	AC=3;AF=0.75;AN=4;DP=0;set=Intersection	GT	1/1	0/1
NW_004772694.1	2475	.	T	C	502.80	PASS	AC=1;AF=0.25;AN=4;AlleleCount=1;BaseCalledFraction=0.464286;BaseCalledReadsWithVariant=13;DP=10;SupportFraction=0.500468;TotalReads=24;set=variant	GT:DP:GQ	0/1	0/0:10:1
NW_004772694.1	2477	.	A	G	502.80	PASS	AC=2;AF=0.5;AN=4;AlleleCount=1;DP=0;set=Intersection	GT	0/1	0/1
NW_004772694.1	2481	.	A	T	502.80	PASS	AC=2;AF=0.5;AN=4;AlleleCount=1;DP=0;set=Intersection	GT	0/1	0/1
NW_004772694.1	2482	.	G	A	502.80	PASS	AC=2;AF=0.5;AN=4;AlleleCount=1;DP=0;set=Intersection	GT	0/1	0/1
NW_004772694.1	2503	.	A	G	274	PASS	AC=2;AF=0.5;AN=4;AlleleCount=1;DP=0;set=Intersection	GT	0/1	0/1
NW_004772694.1	2517	.	A	T	466.20	PASS	AC=1;AF=0.25;AN=4;AlleleCount=1;BaseCalledFraction=0.444444;BaseCalledReadsWithVariant=12;DP=10;SupportFraction=0.531315;TotalReads=26;set=variant	GT:DP:GQ	0/1	0/0:10:1
NW_004772694.1	2517	.	AG	A	406.80	PASS	AC=1;AF=0.25;AN=4;AlleleCount=1;BaseCalledFraction=0.208333;BaseCalledReadsWithVariant=10;DP=10;SupportFraction=0.417882;TotalReads=46;set=variant2	GT:DP:GQ	0/0:10:1	0/1
NW_004772694.1	2526	.	A	G	466.20	PASS	AC=3;AF=0.75;AN=4;DP=0;set=Intersection	GT	1/1	0/1
NW_004772694.1	2535	.	T	C	466.20	PASS	AC=2;AF=0.5;AN=4;AlleleCount=1;DP=0;set=Intersection	GT	0/1	0/1
NW_004772694.1	2547	.	T	G	305.60	PASS	AC=2;AF=0.5;AN=4;AlleleCount=1;DP=0;set=Intersection	GT	0/1	0/1
NW_004772694.1	2598	.	T	C	165.30	PASS	AC=1;AF=0.25;AN=4;AlleleCount=1;BaseCalledFraction=0.444444;BaseCalledReadsWithVariant=12;DP=10;SupportFraction=0.501946;TotalReads=26;set=variant	GT:DP:GQ	0/1	0/0:10:1
NW_004772694.1	2624	.	C	A	270.50	PASS	AC=1;AF=0.25;AN=4;AlleleCount=1;BaseCalledFraction=0.296296;BaseCalledReadsWithVariant=8;DP=10;SupportFraction=0.499588;TotalReads=26;set=variant	GT:DP:GQ	0/1	0/0:10:1
NW_004772694.1	2629	.	T	C	270.50	PASS	AC=2;AF=0.5;AN=4;AlleleCount=1;DP=0;set=Intersection	GT	0/1	0/1
NW_004772694.1	2652	.	T	C	436.70	PASS	AC=2;AF=0.5;AN=4;AlleleCount=1;DP=0;set=Intersection	GT	0/1	0/1
NW_004772694.1	2656	.	G	A	436.70	PASS	AC=4;AF=1.0;AN=4;AlleleCount=2;DP=0;set=Intersection	GT	1/1	1/1
NW_004772694.1	2657	.	T	G	436.70	PASS	AC=3;AF=0.75;AN=4;DP=0;set=Intersection	GT	1/1	0/1
NW_004772694.1	2682	.	T	TGAGACCA	618.60	PASS	AC=2;AF=0.5;AN=4;AlleleCount=1;DP=0;set=Intersection	GT	0/1	0/1
NW_004772694.1	2698	.	C	T	65	PASS	AC=2;AF=0.5;AN=4;AlleleCount=1;DP=0;set=Intersection	GT	0/1	0/1
NW_004772694.1	2723	.	G	T	132.20	PASS	AC=2;AF=0.5;AN=4;AlleleCount=1;DP=0;set=Intersection	GT	0/1	0/1
NW_004772694.1	2735	.	G	T	524.50	PASS	AC=2;AF=0.5;AN=4;AlleleCount=1;DP=0;set=Intersection	GT	0/1	0/1
NW_004772694.1	2742	.	C	T	524.50	PASS	AC=2;AF=0.5;AN=4;AlleleCount=1;DP=0;set=Intersection	GT	0/1	0/1
NW_004772694.1	2748	.	T	C	524.50	PASS	AC=2;AF=0.5;AN=4;AlleleCount=1;DP=0;set=Intersection	GT	0/1	0/1
NW_004772694.1	2758	.	C	T	524.50	PASS	AC=3;AF=0.75;AN=4;DP=0;set=Intersection	GT	1/1	0/1
NW_004772694.1	2762	.	C	T	524.50	PASS	AC=2;AF=0.5;AN=4;AlleleCount=1;DP=0;set=Intersection	GT	0/1	0/1
NW_004772694.1	2804	.	A	G	725.90	PASS	AC=4;AF=1.0;AN=4;AlleleCount=2;DP=0;set=Intersection	GT	1/1	1/1
NW_004772694.1	2813	.	T	C	1065.70	PASS	AC=1;AF=0.25;AN=4;AlleleCount=1;BaseCalledFraction=0.652174;BaseCalledReadsWithVariant=30;DP=10;SupportFraction=0.221564;TotalReads=45;set=variant2	GT:DP:GQ	0/0:10:1	0/1
NW_004772694.1	2814	.	A	G	725.90	PASS	AC=3;AF=0.75;AN=4;DP=0;set=Intersection	GT	0/1	1/1
NW_004772694.1	2819	.	G	T	725.90	PASS	AC=2;AF=0.5;AN=4;AlleleCount=1;DP=0;set=Intersection	GT	0/1	0/1
NW_004772694.1	2838	.	A	T	725.90	PASS	AC=1;AF=0.25;AN=4;AlleleCount=1;BaseCalledFraction=0.214286;BaseCalledReadsWithVariant=6;DP=10;SupportFraction=0.133136;TotalReads=27;set=variant	GT:DP:GQ	0/1	0/0:10:1
NW_004772694.1	2858	.	A	T	170	PASS	AC=2;AF=0.5;AN=4;AlleleCount=1;DP=0;set=Intersection	GT	0/1	0/1
NW_004772694.1	2864	.	G	A	170	PASS	AC=2;AF=0.5;AN=4;AlleleCount=1;DP=0;set=Intersection	GT	0/1	0/1
NW_004772694.1	2876	.	G	A	436.80	PASS	AC=2;AF=0.5;AN=4;AlleleCount=1;DP=0;set=Intersection	GT	0/1	0/1
NW_004772694.1	2879	.	G	T	436.80	PASS	AC=1;AF=0.25;AN=4;AlleleCount=1;BaseCalledFraction=0.275862;BaseCalledReadsWithVariant=8;DP=10;SupportFraction=0.269998;TotalReads=26;set=variant	GT:DP:GQ	0/1	0/0:10:1
NW_004772694.1	2888	.	A	G	436.80	PASS	AC=2;AF=0.5;AN=4;AlleleCount=1;DP=0;set=Intersection	GT	0/1	0/1
NW_004772694.1	2897	.	G	A	436.80	PASS	AC=2;AF=0.5;AN=4;AlleleCount=1;DP=0;set=Intersection	GT	0/1	0/1
NW_004772694.1	2903	.	C	T	436.80	PASS	AC=2;AF=0.5;AN=4;AlleleCount=1;DP=0;set=Intersection	GT	0/1	0/1
NW_004772694.1	2924	.	A	G	346.40	PASS	AC=2;AF=0.5;AN=4;AlleleCount=1;DP=0;set=Intersection	GT	0/1	0/1
NW_004772694.1	2930	.	T	G	346.40	PASS	AC=4;AF=1.0;AN=4;AlleleCount=2;DP=0;set=Intersection	GT	1/1	1/1
NW_004772694.1	2945	.	C	T	35.40	PASS	AC=1;AF=0.25;AN=4;AlleleCount=1;BaseCalledFraction=0.214286;BaseCalledReadsWithVariant=6;DP=10;SupportFraction=0.368937;TotalReads=27;set=variant	GT:DP:GQ	0/1	0/0:10:1
NW_004772694.1	2960	.	G	A	115.50	PASS	AC=1;AF=0.25;AN=4;AlleleCount=1;BaseCalledFraction=0.392857;BaseCalledReadsWithVariant=11;DP=10;SupportFraction=0.465253;TotalReads=27;set=variant	GT:DP:GQ	0/1	0/0:10:1
NW_004772694.1	2984	.	C	T	348.60	PASS	AC=1;AF=0.25;AN=4;AlleleCount=1;BaseCalledFraction=0.392857;BaseCalledReadsWithVariant=11;DP=10;SupportFraction=0.379702;TotalReads=27;set=variant	GT:DP:GQ	0/1	0/0:10:1
NW_004772694.1	2987	.	T	G	348.60	PASS	AC=1;AF=0.25;AN=4;AlleleCount=1;BaseCalledFraction=0.357143;BaseCalledReadsWithVariant=10;DP=10;SupportFraction=0.405245;TotalReads=27;set=variant	GT:DP:GQ	0/1	0/0:10:1
NW_004772694.1	2990	.	T	C	348.60	PASS	AC=1;AF=0.25;AN=4;AlleleCount=1;BaseCalledFraction=0.321429;BaseCalledReadsWithVariant=9;DP=10;SupportFraction=0.257846;TotalReads=27;set=variant	GT:DP:GQ	0/1	0/0:10:1
NW_004772694.1	3035	.	T	C	251.50	PASS	AC=1;AF=0.25;AN=4;AlleleCount=1;BaseCalledFraction=0.5;BaseCalledReadsWithVariant=14;DP=10;SupportFraction=0.581651;TotalReads=27;set=variant	GT:DP:GQ	0/1	0/0:10:1
NW_004772694.1	3044	.	A	G	251.50	PASS	AC=1;AF=0.25;AN=4;AlleleCount=1;BaseCalledFraction=0.357143;BaseCalledReadsWithVariant=10;DP=10;SupportFraction=0.429852;TotalReads=27;set=variant	GT:DP:GQ	0/1	0/0:10:1
NW_004772694.1	3056	.	T	G	339.80	PASS	AC=2;AF=0.5;AN=4;AlleleCount=1;DP=0;set=Intersection	GT	0/1	0/1
NW_004772694.1	3059	.	G	T	339.80	PASS	AC=1;AF=0.25;AN=4;AlleleCount=1;BaseCalledFraction=0.5;BaseCalledReadsWithVariant=14;DP=10;SupportFraction=0.478813;TotalReads=27;set=variant	GT:DP:GQ	0/1	0/0:10:1
NW_004772694.1	3062	.	T	C	339.80	PASS	AC=1;AF=0.25;AN=4;AlleleCount=1;BaseCalledFraction=0.321429;BaseCalledReadsWithVariant=9;DP=10;SupportFraction=0.468277;TotalReads=27;set=variant	GT:DP:GQ	0/1	0/0:10:1
NW_004772694.1	3074	.	T	C	79	PASS	AC=1;AF=0.25;AN=4;AlleleCount=1;BaseCalledFraction=0.517241;BaseCalledReadsWithVariant=15;DP=10;SupportFraction=0.514198;TotalReads=27;set=variant	GT:DP:GQ	0/1	0/0:10:1
NW_004772694.1	3095	.	C	T	104.10	PASS	AC=1;AF=0.25;AN=4;AlleleCount=1;BaseCalledFraction=0.448276;BaseCalledReadsWithVariant=13;DP=10;SupportFraction=0.517331;TotalReads=27;set=variant	GT:DP:GQ	0/1	0/0:10:1
NW_004772694.1	3110	.	T	C	442.90	PASS	AC=1;AF=0.25;AN=4;AlleleCount=1;BaseCalledFraction=0.344828;BaseCalledReadsWithVariant=10;DP=10;SupportFraction=0.432322;TotalReads=28;set=variant	GT:DP:GQ	0/1	0/0:10:1
NW_004772694.1	3113	.	A	G	442.90	PASS	AC=1;AF=0.25;AN=4;AlleleCount=1;BaseCalledFraction=0.413793;BaseCalledReadsWithVariant=12;DP=10;SupportFraction=0.550991;TotalReads=28;set=variant	GT:DP:GQ	0/1	0/0:10:1
NW_004772694.1	3119	.	C	T	442.90	PASS	AC=2;AF=0.5;AN=4;AlleleCount=1;DP=0;set=Intersection	GT	0/1	0/1
NW_004772694.1	3126	.	A	G	442.90	PASS	AC=1;AF=0.25;AN=4;AlleleCount=1;BaseCalledFraction=0.448276;BaseCalledReadsWithVariant=13;DP=10;SupportFraction=0.452538;TotalReads=28;set=variant	GT:DP:GQ	0/1	0/0:10:1
NW_004772694.1	3157	.	T	C	1101.50	PASS	AC=4;AF=1.0;AN=4;AlleleCount=2;DP=0;set=Intersection	GT	1/1	1/1
NW_004772694.1	3158	.	A	G	1101.50	PASS	AC=3;AF=0.75;AN=4;DP=0;set=Intersection	GT	1/1	0/1
NW_004772694.1	3165	.	C	T	1101.50	PASS	AC=1;AF=0.25;AN=4;AlleleCount=1;BaseCalledFraction=0.482759;BaseCalledReadsWithVariant=14;DP=10;SupportFraction=0.65274;TotalReads=28;set=variant	GT:DP:GQ	0/1	0/0:10:1
NW_004772694.1	3170	.	T	C	1101.50	PASS	AC=2;AF=0.5;AN=4;AlleleCount=1;DP=0;set=Intersection	GT	0/1	0/1
NW_004772694.1	3176	.	C	G,T	1101.50	PASS	AC=1,1;AF=0.25,0.25;AN=4;AlleleCount=1;DP=0;set=Intersection	GT	0/1	0/2
NW_004772694.1	3179	.	G	T	1101.50	PASS	AC=1;AF=0.25;AN=4;AlleleCount=1;BaseCalledFraction=0.37931;BaseCalledReadsWithVariant=11;DP=10;SupportFraction=0.430096;TotalReads=28;set=variant	GT:DP:GQ	0/1	0/0:10:1
NW_004772694.1	3200	.	A	G	959	PASS	AC=3;AF=0.75;AN=4;DP=0;set=Intersection	GT	1/1	0/1
NW_004772694.1	3210	.	T	G	959	PASS	AC=3;AF=0.75;AN=4;DP=0;set=Intersection	GT	1/1	0/1
NW_004772694.1	3212	.	T	C	959	PASS	AC=1;AF=0.25;AN=4;AlleleCount=1;BaseCalledFraction=0.413793;BaseCalledReadsWithVariant=12;DP=10;SupportFraction=0.395407;TotalReads=27;set=variant	GT:DP:GQ	0/1	0/0:10:1
NW_004772694.1	3214	.	T	C	959	PASS	AC=2;AF=0.5;AN=4;AlleleCount=1;DP=0;set=Intersection	GT	0/1	0/1
NW_004772694.1	3216	.	G	C	959	PASS	AC=2;AF=0.5;AN=4;AlleleCount=1;DP=0;set=Intersection	GT	0/1	0/1
NW_004772694.1	3221	.	A	G	959	PASS	AC=1;AF=0.25;AN=4;AlleleCount=1;BaseCalledFraction=0.413793;BaseCalledReadsWithVariant=12;DP=10;SupportFraction=0.433666;TotalReads=27;set=variant	GT:DP:GQ	0/1	0/0:10:1
NW_004772694.1	3224	.	T	C	959	PASS	AC=3;AF=0.75;AN=4;DP=0;set=Intersection	GT	1/1	0/1
NW_004772694.1	3231	.	A	C	959	PASS	AC=1;AF=0.25;AN=4;AlleleCount=1;BaseCalledFraction=0.275862;BaseCalledReadsWithVariant=8;DP=10;SupportFraction=0.271715;TotalReads=27;set=variant	GT:DP:GQ	0/1	0/0:10:1
NW_004772694.1	3233	.	G	A	959	PASS	AC=1;AF=0.25;AN=4;AlleleCount=1;BaseCalledFraction=0.310345;BaseCalledReadsWithVariant=9;DP=10;SupportFraction=0.312727;TotalReads=27;set=variant	GT:DP:GQ	0/1	0/0:10:1
NW_004772694.1	3244	.	C	A	488.20	PASS	AC=3;AF=0.75;AN=4;DP=0;set=Intersection	GT	1/1	0/1
NW_004772694.1	3248	.	C	T	488.20	PASS	AC=2;AF=0.5;AN=4;AlleleCount=1;DP=0;set=Intersection	GT	0/1	0/1
NW_004772694.1	3265	.	G	A	96.70	PASS	AC=3;AF=0.75;AN=4;DP=0;set=Intersection	GT	1/1	0/1
NW_004772694.1	3279	.	T	C	210.30	PASS	AC=3;AF=0.75;AN=4;DP=0;set=Intersection	GT	1/1	0/1
NW_004772694.1	3291	.	C	T	165.30	PASS	AC=1;AF=0.25;AN=4;AlleleCount=1;BaseCalledFraction=0.25;BaseCalledReadsWithVariant=7;DP=10;SupportFraction=0.502036;TotalReads=26;set=variant	GT:DP:GQ	0/1	0/0:10:1
NW_004772694.1	3294	.	GC	G	165.30	PASS	AC=1;AF=0.25;AN=4;AlleleCount=1;BaseCalledFraction=0.222222;BaseCalledReadsWithVariant=6;DP=10;SupportFraction=0.522386;TotalReads=26;set=variant	GT:DP:GQ	0/1	0/0:10:1
NW_004772694.1	3316	.	G	A	584.60	PASS	AC=1;AF=0.25;AN=4;AlleleCount=1;BaseCalledFraction=0.428571;BaseCalledReadsWithVariant=12;DP=10;SupportFraction=0.455443;TotalReads=26;set=variant	GT:DP:GQ	0/1	0/0:10:1
NW_004772694.1	3317	.	C	T	584.60	PASS	AC=3;AF=0.75;AN=4;DP=0;set=Intersection	GT	1/1	0/1
NW_004772694.1	3324	.	TG	T	584.60	PASS	AC=1;AF=0.25;AN=4;AlleleCount=1;BaseCalledFraction=0.214286;BaseCalledReadsWithVariant=6;DP=10;SupportFraction=0.431654;TotalReads=26;set=variant	GT:DP:GQ	0/1	0/0:10:1
NW_004772694.1	3326	.	T	C	584.60	PASS	AC=2;AF=0.5;AN=4;AlleleCount=1;DP=0;set=Intersection	GT	0/1	0/1
NW_004772694.1	3384	.	C	T	519	PASS	AC=3;AF=0.75;AN=4;DP=0;set=Intersection	GT	1/1	0/1
NW_004772694.1	3386	.	C	T	519	PASS	AC=2;AF=0.5;AN=4;AlleleCount=1;DP=0;set=Intersection	GT	0/1	0/1
NW_004772694.1	3392	.	C	G	519	PASS	AC=4;AF=1.0;AN=4;AlleleCount=2;DP=0;set=Intersection	GT	1/1	1/1
NW_004772694.1	3407	.	A	G	126.90	PASS	AC=2;AF=0.5;AN=4;AlleleCount=1;DP=0;set=Intersection	GT	0/1	0/1
NW_004772694.1	3428	.	C	T	115.60	PASS	AC=2;AF=0.5;AN=4;AlleleCount=1;DP=0;set=Intersection	GT	0/1	0/1
NW_004772694.1	3440	.	C	T	122.60	PASS	AC=2;AF=0.5;AN=4;AlleleCount=1;DP=0;set=Intersection	GT	0/1	0/1
NW_004772694.1	3443	.	C	T	122.60	PASS	AC=2;AF=0.5;AN=4;AlleleCount=1;DP=0;set=Intersection	GT	0/1	0/1
NW_004772694.1	3461	.	A	T	231.90	PASS	AC=2;AF=0.5;AN=4;AlleleCount=1;DP=0;set=Intersection	GT	0/1	0/1
NW_004772694.1	3464	.	T	G	231.90	PASS	AC=2;AF=0.5;AN=4;AlleleCount=1;DP=0;set=Intersection	GT	0/1	0/1
NW_004772694.1	3482	.	T	G	195.80	PASS	AC=2;AF=0.5;AN=4;AlleleCount=1;DP=0;set=Intersection	GT	0/1	0/1
NW_004772694.1	3485	.	A	G	195.80	PASS	AC=2;AF=0.5;AN=4;AlleleCount=1;DP=0;set=Intersection	GT	0/1	0/1
NW_004772694.1	3497	.	A	G	193.20	PASS	AC=2;AF=0.5;AN=4;AlleleCount=1;DP=0;set=Intersection	GT	0/1	0/1
NW_004772694.1	3503	.	G	T	193.20	PASS	AC=2;AF=0.5;AN=4;AlleleCount=1;DP=0;set=Intersection	GT	0/1	0/1
NW_004772694.1	3521	.	G	T	112.70	PASS	AC=1;AF=0.25;AN=4;AlleleCount=1;BaseCalledFraction=0.366667;BaseCalledReadsWithVariant=11;DP=10;SupportFraction=0.481412;TotalReads=29;set=variant	GT:DP:GQ	0/1	0/0:10:1
NW_004772694.1	3533	.	C	T	52.10	PASS	AC=2;AF=0.5;AN=4;AlleleCount=1;DP=0;set=Intersection	GT	0/1	0/1
NW_004772694.1	3545	.	C	A	86.20	PASS	AC=1;AF=0.25;AN=4;AlleleCount=1;BaseCalledFraction=0.3;BaseCalledReadsWithVariant=9;DP=10;SupportFraction=0.303848;TotalReads=29;set=variant	GT:DP:GQ	0/1	0/0:10:1
NW_004772694.1	3556	.	G	A	1013.30	PASS	AC=2;AF=0.5;AN=4;AlleleCount=1;DP=0;set=Intersection	GT	0/1	0/1
NW_004772694.1	3559	.	A	T	1013.30	PASS	AC=3;AF=0.75;AN=4;DP=0;set=Intersection	GT	1/1	0/1
NW_004772694.1	3562	.	T	C	1013.30	PASS	AC=2;AF=0.5;AN=4;AlleleCount=1;DP=0;set=Intersection	GT	0/1	0/1
NW_004772694.1	3566	.	T	C	1013.30	PASS	AC=3;AF=0.75;AN=4;DP=0;set=Intersection	GT	1/1	0/1
NW_004772694.1	3575	.	A	C	1013.30	PASS	AC=1;AF=0.25;AN=4;AlleleCount=1;BaseCalledFraction=0.233333;BaseCalledReadsWithVariant=7;DP=10;SupportFraction=0.292172;TotalReads=29;set=variant	GT:DP:GQ	0/1	0/0:10:1
NW_004772694.1	3580	.	G	A	1013.30	PASS	AC=2;AF=0.5;AN=4;AlleleCount=1;DP=0;set=Intersection	GT	0/1	0/1
NW_004772694.1	3599	.	G	C	952.90	PASS	AC=4;AF=1.0;AN=4;AlleleCount=2;DP=0;set=Intersection	GT	1/1	1/1
NW_004772694.1	3603	.	T	C	952.90	PASS	AC=3;AF=0.75;AN=4;DP=0;set=Intersection	GT	0/1	1/1
NW_004772694.1	3604	.	G	A	1493.30	PASS	AC=1;AF=0.25;AN=4;AlleleCount=1;BaseCalledFraction=0.659091;BaseCalledReadsWithVariant=29;DP=10;SupportFraction=0.378402;TotalReads=41;set=variant2	GT:DP:GQ	0/0:10:1	0/1
NW_004772694.1	3607	.	A	G	952.90	PASS	AC=2;AF=0.5;AN=4;AlleleCount=1;DP=0;set=Intersection	GT	0/1	0/1
NW_004772694.1	3608	.	C	T	952.90	PASS	AC=1;AF=0.25;AN=4;AlleleCount=1;BaseCalledFraction=0.466667;BaseCalledReadsWithVariant=14;DP=10;SupportFraction=0.508474;TotalReads=28;set=variant	GT:DP:GQ	0/1	0/0:10:1
NW_004772694.1	3614	.	A	T	952.90	PASS	AC=2;AF=0.5;AN=4;AlleleCount=1;DP=0;set=Intersection	GT	0/1	0/1
NW_004772694.1	3616	.	T	G	952.90	PASS	AC=1;AF=0.25;AN=4;AlleleCount=1;BaseCalledFraction=0.266667;BaseCalledReadsWithVariant=8;DP=10;SupportFraction=0.239745;TotalReads=28;set=variant	GT:DP:GQ	0/1	0/0:10:1
NW_004772694.1	3624	.	T	C	952.90	PASS	AC=1;AF=0.25;AN=4;AlleleCount=1;BaseCalledFraction=0.333333;BaseCalledReadsWithVariant=10;DP=10;SupportFraction=0.347049;TotalReads=28;set=variant	GT:DP:GQ	0/1	0/0:10:1
NW_004772694.1	3625	.	C	T	952.90	PASS	AC=1;AF=0.25;AN=4;AlleleCount=1;BaseCalledFraction=0.333333;BaseCalledReadsWithVariant=10;DP=10;SupportFraction=0.326163;TotalReads=28;set=variant	GT:DP:GQ	0/1	0/0:10:1
NW_004772694.1	3634	.	T	A	952.90	PASS	AC=2;AF=0.5;AN=4;AlleleCount=1;DP=0;set=Intersection	GT	0/1	0/1
NW_004772694.1	3637	.	T	G	1493.30	PASS	AC=1;AF=0.25;AN=4;AlleleCount=1;BaseCalledFraction=0.5;BaseCalledReadsWithVariant=22;DP=10;SupportFraction=0.612712;TotalReads=41;set=variant2	GT:DP:GQ	0/0:10:1	0/1
NW_004772694.1	3652	.	A	G	755.50	PASS	AC=2;AF=0.5;AN=4;AlleleCount=1;DP=0;set=Intersection	GT	0/1	0/1
NW_004772694.1	3661	.	T	A	755.50	PASS	AC=1;AF=0.25;AN=4;AlleleCount=1;BaseCalledFraction=0.413793;BaseCalledReadsWithVariant=12;DP=10;SupportFraction=0.504577;TotalReads=28;set=variant	GT:DP:GQ	0/1	0/0:10:1
NW_004772694.1	3662	.	G	T	755.50	PASS	AC=2;AF=0.5;AN=4;AlleleCount=1;DP=0;set=Intersection	GT	0/1	0/1
NW_004772694.1	3664	.	T	A	755.50	PASS	AC=2;AF=0.5;AN=4;AlleleCount=1;DP=0;set=Intersection	GT	0/1	0/1
NW_004772694.1	3668	.	C	A	755.50	PASS	AC=2;AF=0.5;AN=4;AlleleCount=1;DP=0;set=Intersection	GT	0/1	0/1
NW_004772694.1	3685	.	T	A	755.50	PASS	AC=1;AF=0.25;AN=4;AlleleCount=1;BaseCalledFraction=0.310345;BaseCalledReadsWithVariant=9;DP=10;SupportFraction=0.192045;TotalReads=28;set=variant	GT:DP:GQ	0/1	0/0:10:1
NW_004772694.1	3686	.	G	A	755.50	PASS	AC=2;AF=0.5;AN=4;AlleleCount=1;DP=0;set=Intersection	GT	0/1	0/1
NW_004772694.1	3787	.	C	A	655.70	PASS	AC=1;AF=0.25;AN=4;AlleleCount=1;BaseCalledFraction=0.65;BaseCalledReadsWithVariant=26;DP=10;SupportFraction=0.182647;TotalReads=39;set=variant2	GT:DP:GQ	0/0:10:1	0/1
NW_004772694.1	3797	.	A	G	655.70	PASS	AC=1;AF=0.25;AN=4;AlleleCount=1;BaseCalledFraction=0.85;BaseCalledReadsWithVariant=34;DP=10;SupportFraction=0.408723;TotalReads=39;set=variant2	GT:DP:GQ	0/0:10:1	0/1
NW_004772694.1	3802	.	C	T	655.70	PASS	AC=1;AF=0.25;AN=4;AlleleCount=1;BaseCalledFraction=0.675;BaseCalledReadsWithVariant=27;DP=10;SupportFraction=0.123979;TotalReads=39;set=variant2	GT:DP:GQ	0/0:10:1	0/1
NW_004772694.1	3820	.	G	T	655.70	PASS	AC=1;AF=0.25;AN=4;AlleleCount=1;BaseCalledFraction=0.575;BaseCalledReadsWithVariant=23;DP=10;SupportFraction=0.270773;TotalReads=39;set=variant2	GT:DP:GQ	0/0:10:1	0/1
NW_004772694.1	3838	.	G	A	261.70	PASS	AC=1;AF=0.25;AN=4;AlleleCount=1;BaseCalledFraction=0.725;BaseCalledReadsWithVariant=29;DP=10;SupportFraction=0.756325;TotalReads=38;set=variant2	GT:DP:GQ	0/0:10:1	0/1
NW_004772694.1	3904	.	C	T	92	PASS	AC=2;AF=0.5;AN=4;AlleleCount=1;DP=0;set=Intersection	GT	0/1	0/1
NW_004772694.1	3921	.	TG	T	25.40	PASS	AC=1;AF=0.25;AN=4;AlleleCount=1;BaseCalledFraction=0.236842;BaseCalledReadsWithVariant=9;DP=10;SupportFraction=0.496014;TotalReads=37;set=variant2	GT:DP:GQ	0/0:10:1	0/1
NW_004772694.1	3937	.	G	T,A	180.10	PASS	AC=1,1;AF=0.25,0.25;AN=4;AlleleCount=1;DP=0;set=Intersection	GT	0/1	0/2
NW_004772694.1	3955	.	C	T	660.20	PASS	AC=1;AF=0.25;AN=4;AlleleCount=1;BaseCalledFraction=0.333333;BaseCalledReadsWithVariant=10;DP=10;SupportFraction=0.488911;TotalReads=29;set=variant	GT:DP:GQ	0/1	0/0:10:1
NW_004772694.1	3967	.	A	G	660.20	PASS	AC=2;AF=0.5;AN=4;AlleleCount=1;DP=0;set=Intersection	GT	0/1	0/1
NW_004772694.1	3970	.	C	T	660.20	PASS	AC=2;AF=0.5;AN=4;AlleleCount=1;DP=0;set=Intersection	GT	0/1	0/1
NW_004772694.1	3976	.	C	T	660.20	PASS	AC=3;AF=0.75;AN=4;DP=0;set=Intersection	GT	1/1	0/1
NW_004772694.1	3979	.	A	G	660.20	PASS	AC=1;AF=0.25;AN=4;AlleleCount=1;BaseCalledFraction=0.566667;BaseCalledReadsWithVariant=17;DP=10;SupportFraction=0.623814;TotalReads=29;set=variant	GT:DP:GQ	0/1	0/0:10:1
NW_004772694.1	4000	.	AG	A	80.40	PASS	AC=1;AF=0.25;AN=4;AlleleCount=1;BaseCalledFraction=0.4;BaseCalledReadsWithVariant=12;DP=10;SupportFraction=0.51073;TotalReads=29;set=variant	GT:DP:GQ	0/1	0/0:10:1
NW_004772694.1	4025	.	T	G	2453.60	PASS	AC=3;AF=0.75;AN=4;DP=0;set=Intersection	GT	1/1	0/1
NW_004772694.1	4032	.	G	A	2453.60	PASS	AC=2;AF=0.5;AN=4;AlleleCount=1;DP=0;set=Intersection	GT	0/1	0/1
NW_004772694.1	4033	.	C	T	2453.60	PASS	AC=2;AF=0.5;AN=4;AlleleCount=1;DP=0;set=Intersection	GT	0/1	0/1
NW_004772694.1	4036	.	G	T	2453.60	PASS	AC=2;AF=0.5;AN=4;AlleleCount=1;DP=0;set=Intersection	GT	0/1	0/1
NW_004772694.1	4038	.	A	G	2453.60	PASS	AC=3;AF=0.75;AN=4;DP=0;set=Intersection	GT	1/1	0/1
NW_004772694.1	4042	.	T	G	2453.60	PASS	AC=2;AF=0.5;AN=4;AlleleCount=1;DP=0;set=Intersection	GT	0/1	0/1
NW_004772694.1	4045	.	A	G	2453.60	PASS	AC=2;AF=0.5;AN=4;AlleleCount=1;DP=0;set=Intersection	GT	0/1	0/1
NW_004772694.1	4049	.	A	G	2453.60	PASS	AC=3;AF=0.75;AN=4;BaseCalledReadsWithVariant=24;DP=0;set=Intersection	GT	1/1	0/1
NW_004772694.1	4050	.	AATAACGCATGCCCCCTACGATTTTATTATAGGAAGTGTAAAAATTTATATTTCGTACGAAAT	A	2453.60	PASS	AC=3;AF=0.75;AN=4;BaseCalledReadsWithVariant=23;DP=0;set=Intersection	GT	1/1	0/1
NW_004772694.1	4115	.	A	C	348.90	PASS	AC=2;AF=0.5;AN=4;AlleleCount=1;DP=0;set=Intersection	GT	0/1	0/1
NW_004772694.1	4118	.	GTTTTT	G	348.90	PASS	AC=3;AF=0.75;AN=4;DP=0;set=Intersection	GT	1/1	0/1
NW_004772694.1	4126	.	T	A	348.90	PASS	AC=3;AF=0.75;AN=4;DP=0;set=Intersection	GT	1/1	0/1
NW_004772694.1	4127	.	A	C	348.90	PASS	AC=3;AF=0.75;AN=4;DP=0;set=Intersection	GT	1/1	0/1
NW_004772694.1	4132	.	T	A	348.90	PASS	AC=1;AF=0.25;AN=4;AlleleCount=1;BaseCalledFraction=0.6;BaseCalledReadsWithVariant=18;DP=10;SupportFraction=0.594062;TotalReads=29;set=variant	GT:DP:GQ	0/1	0/0:10:1
NW_004772694.1	4146	.	C	T	83.50	PASS	AC=1;AF=0.25;AN=4;AlleleCount=1;BaseCalledFraction=0.266667;BaseCalledReadsWithVariant=8;DP=10;SupportFraction=0.343449;TotalReads=29;set=variant	GT:DP:GQ	0/1	0/0:10:1
NW_004772694.1	4157	.	A	T	392.20	PASS	AC=2;AF=0.5;AN=4;AlleleCount=1;DP=0;set=Intersection	GT	0/1	0/1
NW_004772694.1	4160	.	C	T	392.20	PASS	AC=2;AF=0.5;AN=4;AlleleCount=1;DP=0;set=Intersection	GT	0/1	0/1
NW_004772694.1	4163	.	C	T	392.20	PASS	AC=2;AF=0.5;AN=4;AlleleCount=1;DP=0;set=Intersection	GT	0/1	0/1
NW_004772694.1	4172	.	C	T	392.20	PASS	AC=3;AF=0.75;AN=4;DP=0;set=Intersection	GT	0/1	1/1
NW_004772694.1	4187	.	T	C	978.40	PASS	AC=1;AF=0.25;AN=4;AlleleCount=1;BaseCalledFraction=0.459459;BaseCalledReadsWithVariant=17;DP=10;SupportFraction=0.610701;TotalReads=36;set=variant2	GT:DP:GQ	0/0:10:1	0/1
NW_004772694.1	4190	.	A	T	883.10	PASS	AC=2;AF=0.5;AN=4;AlleleCount=1;DP=0;set=Intersection	GT	0/1	0/1
NW_004772694.1	4199	.	C	T	883.10	PASS	AC=1;AF=0.25;AN=4;AlleleCount=1;BaseCalledFraction=0.566667;BaseCalledReadsWithVariant=17;DP=10;SupportFraction=0.55349;TotalReads=29;set=variant	GT:DP:GQ	0/1	0/0:10:1
NW_004772694.1	4200	.	G	A	883.10	PASS	AC=2;AF=0.5;AN=4;AlleleCount=1;DP=0;set=Intersection	GT	0/1	0/1
NW_004772694.1	4202	.	C	T	883.10	PASS	AC=2;AF=0.5;AN=4;AlleleCount=1;DP=0;set=Intersection	GT	0/1	0/1
NW_004772694.1	4207	.	G	A	883.10	PASS	AC=2;AF=0.5;AN=4;AlleleCount=1;DP=0;set=Intersection	GT	0/1	0/1
NW_004772694.1	4208	.	C	A	883.10	PASS	AC=2;AF=0.5;AN=4;AlleleCount=1;DP=0;set=Intersection	GT	0/1	0/1
NW_004772694.1	4211	.	T	C	883.10	PASS	AC=2;AF=0.5;AN=4;AlleleCount=1;DP=0;set=Intersection	GT	0/1	0/1
NW_004772694.1	4223	.	C	T	938.30	PASS	AC=2;AF=0.5;AN=4;AlleleCount=1;DP=0;set=Intersection	GT	0/1	0/1
NW_004772694.1	4225	.	C	G	938.30	PASS	AC=2;AF=0.5;AN=4;AlleleCount=1;DP=0;set=Intersection	GT	0/1	0/1
NW_004772694.1	4232	.	G	T	938.30	PASS	AC=2;AF=0.5;AN=4;AlleleCount=1;DP=0;set=Intersection	GT	0/1	0/1
NW_004772694.1	4234	.	G	GGGGGATCA	938.30	PASS	AC=2;AF=0.5;AN=4;AlleleCount=1;DP=0;set=Intersection	GT	0/1	0/1
NW_004772694.1	4239	.	C	T	1519.40	PASS	AC=1;AF=0.25;AN=4;AlleleCount=1;BaseCalledFraction=0.567568;BaseCalledReadsWithVariant=21;DP=10;SupportFraction=0.608806;TotalReads=35;set=variant2	GT:DP:GQ	0/0:10:1	0/1
NW_004772694.1	4246	.	T	C	1519.40	PASS	AC=1;AF=0.25;AN=4;AlleleCount=1;BaseCalledFraction=0.486486;BaseCalledReadsWithVariant=18;DP=10;SupportFraction=0.665357;TotalReads=35;set=variant2	GT:DP:GQ	0/0:10:1	0/1
NW_004772694.1	4248	.	G	A	1519.40	PASS	AC=1;AF=0.25;AN=4;AlleleCount=1;BaseCalledFraction=0.567568;BaseCalledReadsWithVariant=21;DP=10;SupportFraction=0.563325;TotalReads=35;set=variant2	GT:DP:GQ	0/0:10:1	0/1
NW_004772694.1	4251	.	C	T	938.30	PASS	AC=1;AF=0.25;AN=4;AlleleCount=1;BaseCalledFraction=0.466667;BaseCalledReadsWithVariant=14;DP=10;SupportFraction=0.517841;TotalReads=29;set=variant	GT:DP:GQ	0/1	0/0:10:1
NW_004772694.1	4257	.	A	T	1519.40	PASS	AC=1;AF=0.25;AN=4;AlleleCount=1;BaseCalledFraction=0.621622;BaseCalledReadsWithVariant=23;DP=10;SupportFraction=0.69759;TotalReads=35;set=variant2	GT:DP:GQ	0/0:10:1	0/1
NW_004772694.1	4260	.	G	A	1519.40	PASS	AC=1;AF=0.25;AN=4;AlleleCount=1;BaseCalledFraction=0.567568;BaseCalledReadsWithVariant=21;DP=10;SupportFraction=0.60671;TotalReads=35;set=variant2	GT:DP:GQ	0/0:10:1	0/1
NW_004772694.1	4308	.	A	G	134.10	PASS	AC=1;AF=0.25;AN=4;AlleleCount=1;BaseCalledFraction=0.810811;BaseCalledReadsWithVariant=30;DP=10;SupportFraction=0.14993;TotalReads=34;set=variant2	GT:DP:GQ	0/0:10:1	0/1
NW_004772694.1	4321	.	G	T	582.80	PASS	AC=1;AF=0.25;AN=4;AlleleCount=1;BaseCalledFraction=0.758621;BaseCalledReadsWithVariant=22;DP=10;SupportFraction=0.397522;TotalReads=28;set=variant	GT:DP:GQ	0/1	0/0:10:1
NW_004772694.1	4347	.	C	T	134.10	PASS	AC=1;AF=0.25;AN=4;AlleleCount=1;BaseCalledFraction=0.75;BaseCalledReadsWithVariant=27;DP=10;SupportFraction=0.0827209;TotalReads=34;set=variant2	GT:DP:GQ	0/0:10:1	0/1
NW_004772694.1	4395	.	A	T	582.80	PASS	AC=1;AF=0.25;AN=4;AlleleCount=1;BaseCalledFraction=0.482759;BaseCalledReadsWithVariant=14;DP=10;SupportFraction=0.138878;TotalReads=28;set=variant	GT:DP:GQ	0/1	0/0:10:1
NW_004772694.1	4400	.	G	A	582.80	PASS	AC=1;AF=0.25;AN=4;AlleleCount=1;BaseCalledFraction=0.448276;BaseCalledReadsWithVariant=13;DP=10;SupportFraction=0.410665;TotalReads=28;set=variant	GT:DP:GQ	0/1	0/0:10:1
NW_004772694.1	4401	.	T	C	134.10	PASS	AC=1;AF=0.25;AN=4;AlleleCount=1;BaseCalledFraction=0.5;BaseCalledReadsWithVariant=18;DP=10;SupportFraction=0.0601554;TotalReads=34;set=variant2	GT:DP:GQ	0/0:10:1	0/1
NW_004772694.1	4404	.	G	A	582.80	PASS	AC=2;AF=0.5;AN=4;AlleleCount=1;DP=0;set=Intersection	GT	0/1	0/1
NW_004772694.1	4421	.	C	G	551.80	PASS	AC=2;AF=0.5;AN=4;AlleleCount=1;BaseCalledReadsWithVariant=28;DP=0;set=Intersection	GT	0/1	0/1
NW_004772694.1	4437	.	G	T	432	PASS	AC=1;AF=0.25;AN=4;AlleleCount=1;BaseCalledFraction=0.527778;BaseCalledReadsWithVariant=19;DP=10;SupportFraction=0.651384;TotalReads=35;set=variant2	GT:DP:GQ	0/0:10:1	0/1
NW_004772694.1	4443	.	T	C	432	PASS	AC=1;AF=0.25;AN=4;AlleleCount=1;BaseCalledFraction=0.583333;BaseCalledReadsWithVariant=21;DP=10;SupportFraction=0.586098;TotalReads=35;set=variant2	GT:DP:GQ	0/0:10:1	0/1
NW_004772694.1	4461	.	C	T	526.90	PASS	AC=2;AF=0.5;AN=4;AlleleCount=1;DP=0;set=Intersection	GT	0/1	0/1
NW_004772694.1	4463	.	A	G	775.30	PASS	AC=1;AF=0.25;AN=4;AlleleCount=1;BaseCalledFraction=0.666667;BaseCalledReadsWithVariant=24;DP=10;SupportFraction=0.778513;TotalReads=35;set=variant2	GT:DP:GQ	0/0:10:1	0/1
NW_004772694.1	4467	.	G	T	775.30	PASS	AC=1;AF=0.25;AN=4;AlleleCount=1;BaseCalledFraction=0.472222;BaseCalledReadsWithVariant=17;DP=10;SupportFraction=0.59308;TotalReads=35;set=variant2	GT:DP:GQ	0/0:10:1	0/1
NW_004772694.1	4469	.	A	C	775.30	PASS	AC=2;AF=0.5;AN=4;AlleleCount=2;BaseCalledFraction=0.5;BaseCalledReadsWithVariant=18;DP=10;SupportFraction=0.693766;TotalReads=35;set=variant2	GT:DP:GQ	0/0:10:1	1/1
NW_004772694.1	4470	.	C	T	775.30	PASS	AC=1;AF=0.25;AN=4;AlleleCount=1;BaseCalledFraction=0.388889;BaseCalledReadsWithVariant=14;DP=10;SupportFraction=0.542482;TotalReads=35;set=variant2	GT:DP:GQ	0/0:10:1	0/1
NW_004772694.1	4471	.	C	T	775.30	PASS	AC=2;AF=0.5;AN=4;AlleleCount=2;BaseCalledFraction=0.638889;BaseCalledReadsWithVariant=23;DP=10;SupportFraction=0.794349;TotalReads=35;set=variant2	GT:DP:GQ	0/0:10:1	1/1
NW_004772694.1	4473	.	A	G	775.30	PASS	AC=1;AF=0.25;AN=4;AlleleCount=1;BaseCalledFraction=0.555556;BaseCalledReadsWithVariant=20;DP=10;SupportFraction=0.521259;TotalReads=35;set=variant2	GT:DP:GQ	0/0:10:1	0/1
NW_004772694.1	4485	.	A	C	858.20	PASS	AC=1;AF=0.25;AN=4;AlleleCount=1;BaseCalledFraction=0.527778;BaseCalledReadsWithVariant=19;DP=10;SupportFraction=0.572096;TotalReads=35;set=variant2	GT:DP:GQ	0/0:10:1	0/1
NW_004772694.1	4491	.	T	G	526.90	PASS	AC=4;AF=1.0;AN=4;AlleleCount=2;DP=0;set=Intersection	GT	1/1	1/1
NW_004772694.1	4500	.	T	A	526.90	PASS	AC=1;AF=0.25;AN=4;AlleleCount=1;BaseCalledFraction=0.482759;BaseCalledReadsWithVariant=14;DP=10;SupportFraction=0.175172;TotalReads=27;set=variant	GT:DP:GQ	0/1	0/0:10:1
NW_004772694.1	4506	.	G	A	858.20	PASS	AC=1;AF=0.25;AN=4;AlleleCount=1;BaseCalledFraction=0.527778;BaseCalledReadsWithVariant=19;DP=10;SupportFraction=0.527569;TotalReads=35;set=variant2	GT:DP:GQ	0/0:10:1	0/1
NW_004772694.1	4510	.	C	T	858.20	PASS	AC=1;AF=0.25;AN=4;AlleleCount=1;BaseCalledFraction=0.527778;BaseCalledReadsWithVariant=19;DP=10;SupportFraction=0.55432;TotalReads=35;set=variant2	GT:DP:GQ	0/0:10:1	0/1
NW_004772694.1	4524	.	C	A	202.50	PASS	AC=2;AF=0.5;AN=4;AlleleCount=1;DP=0;set=Intersection	GT	0/1	0/1
NW_004772694.1	4543	.	C	A	313.60	PASS	AC=2;AF=0.5;AN=4;AlleleCount=1;DP=0;set=Intersection	GT	0/1	0/1
NW_004772694.1	4548	.	T	C	313.60	PASS	AC=4;AF=1.0;AN=4;AlleleCount=2;DP=0;set=Intersection	GT	1/1	1/1
NW_004772694.1	4563	.	A	G	145.10	PASS	AC=4;AF=1.0;AN=4;AlleleCount=2;DP=0;set=Intersection	GT	1/1	1/1
NW_004772694.1	4564	.	G	A	145.10	PASS	AC=2;AF=0.5;AN=4;AlleleCount=1;DP=0;set=Intersection	GT	0/1	0/1
NW_004772694.1	4575	.	T	C	388.60	PASS	AC=2;AF=0.5;AN=4;AlleleCount=1;DP=0;set=Intersection	GT	0/1	0/1
NW_004772694.1	4581	.	A	T	388.60	PASS	AC=2;AF=0.5;AN=4;AlleleCount=1;DP=0;set=Intersection	GT	0/1	0/1
NW_004772694.1	4582	.	G	T	388.60	PASS	AC=2;AF=0.5;AN=4;AlleleCount=1;DP=0;set=Intersection	GT	0/1	0/1
NW_004772694.1	4602	.	T	C	286.10	PASS	AC=2;AF=0.5;AN=4;AlleleCount=1;DP=0;set=Intersection	GT	0/1	0/1
NW_004772694.1	4608	.	T	A	286.10	PASS	AC=2;AF=0.5;AN=4;AlleleCount=1;DP=0;set=Intersection	GT	0/1	0/1
NW_004772694.1	4626	.	G	A	141.40	PASS	AC=2;AF=0.5;AN=4;AlleleCount=1;DP=0;set=Intersection	GT	0/1	0/1
NW_004772694.1	4629	.	C	T	141.40	PASS	AC=2;AF=0.5;AN=4;AlleleCount=1;DP=0;set=Intersection	GT	0/1	0/1
NW_004772694.1	4653	.	G	A	205.40	PASS	AC=2;AF=0.5;AN=4;AlleleCount=1;DP=0;set=Intersection	GT	0/1	0/1
NW_004772694.1	4656	.	C	T	205.40	PASS	AC=2;AF=0.5;AN=4;AlleleCount=1;DP=0;set=Intersection	GT	0/1	0/1
NW_004772694.1	4662	.	G	A	205.40	PASS	AC=2;AF=0.5;AN=4;AlleleCount=1;DP=0;set=Intersection	GT	0/1	0/1
NW_004772694.1	4692	.	T	C	499.40	PASS	AC=2;AF=0.5;AN=4;AlleleCount=1;BaseCalledReadsWithVariant=10;DP=0;set=Intersection	GT	0/1	0/1
NW_004772694.1	4710	.	C	A	499.40	PASS	AC=2;AF=0.5;AN=4;AlleleCount=1;DP=0;set=Intersection	GT	0/1	0/1
NW_004772694.1	4725	.	A	G	499.40	PASS	AC=2;AF=0.5;AN=4;AlleleCount=1;DP=0;set=Intersection	GT	0/1	0/1
NW_004772694.1	4728	.	A	C	499.40	PASS	AC=2;AF=0.5;AN=4;AlleleCount=1;DP=0;set=Intersection	GT	0/1	0/1
NW_004772694.1	4737	.	T	A	579.10	PASS	AC=1;AF=0.25;AN=4;AlleleCount=1;BaseCalledFraction=0.439024;BaseCalledReadsWithVariant=18;DP=10;SupportFraction=0.140153;TotalReads=35;set=variant2	GT:DP:GQ	0/0:10:1	0/1
NW_004772694.1	4743	.	A	G	579.10	PASS	AC=1;AF=0.25;AN=4;AlleleCount=1;BaseCalledFraction=0.268293;BaseCalledReadsWithVariant=11;DP=10;SupportFraction=0.157387;TotalReads=35;set=variant2	GT:DP:GQ	0/0:10:1	0/1
NW_004772694.1	4761	.	T	C	432.50	PASS	AC=1;AF=0.25;AN=4;AlleleCount=1;BaseCalledFraction=0.365854;BaseCalledReadsWithVariant=15;DP=10;SupportFraction=0.595179;TotalReads=39;set=variant2	GT:DP:GQ	0/0:10:1	0/1
NW_004772694.1	4767	.	A	G	432.50	PASS	AC=1;AF=0.25;AN=4;AlleleCount=1;BaseCalledFraction=0.780488;BaseCalledReadsWithVariant=32;DP=10;SupportFraction=0.776971;TotalReads=39;set=variant2	GT:DP:GQ	0/0:10:1	0/1
NW_004772694.1	4770	.	A	G	432.50	PASS	AC=1;AF=0.25;AN=4;AlleleCount=1;BaseCalledFraction=0.487805;BaseCalledReadsWithVariant=20;DP=10;SupportFraction=0.552166;TotalReads=39;set=variant2	GT:DP:GQ	0/0:10:1	0/1
NW_004772694.1	4781	.	G	A	1066.30	PASS	AC=1;AF=0.25;AN=4;AlleleCount=1;BaseCalledFraction=0.463415;BaseCalledReadsWithVariant=19;DP=10;SupportFraction=0.503341;TotalReads=40;set=variant2	GT:DP:GQ	0/0:10:1	0/1
NW_004772694.1	4785	.	G	A	1066.30	PASS	AC=1;AF=0.25;AN=4;AlleleCount=1;BaseCalledFraction=0.585366;BaseCalledReadsWithVariant=24;DP=10;SupportFraction=0.685227;TotalReads=40;set=variant2	GT:DP:GQ	0/0:10:1	0/1
NW_004772694.1	4791	.	G	T	1066.30	PASS	AC=1;AF=0.25;AN=4;AlleleCount=1;BaseCalledFraction=0.47619;BaseCalledReadsWithVariant=20;DP=10;SupportFraction=0.517872;TotalReads=40;set=variant2	GT:DP:GQ	0/0:10:1	0/1
NW_004772694.1	4794	.	G	A	1066.30	PASS	AC=1;AF=0.25;AN=4;AlleleCount=1;BaseCalledFraction=0.738095;BaseCalledReadsWithVariant=31;DP=10;SupportFraction=0.757229;TotalReads=40;set=variant2	GT:DP:GQ	0/0:10:1	0/1
NW_004772694.1	4797	.	C	T	1066.30	PASS	AC=1;AF=0.25;AN=4;AlleleCount=1;BaseCalledFraction=0.47619;BaseCalledReadsWithVariant=20;DP=10;SupportFraction=0.669968;TotalReads=40;set=variant2	GT:DP:GQ	0/0:10:1	0/1
NW_004772694.1	4806	.	A	G	1066.30	PASS	AC=1;AF=0.25;AN=4;AlleleCount=1;BaseCalledFraction=0.428571;BaseCalledReadsWithVariant=18;DP=10;SupportFraction=0.540714;TotalReads=40;set=variant2	GT:DP:GQ	0/0:10:1	0/1
NW_004772694.1	4818	.	A	T	757	PASS	AC=1;AF=0.25;AN=4;AlleleCount=1;BaseCalledFraction=0.214286;BaseCalledReadsWithVariant=9;DP=10;SupportFraction=0.283464;TotalReads=41;set=variant2	GT:DP:GQ	0/0:10:1	0/1
NW_004772694.1	4825	.	A	G	757	PASS	AC=2;AF=0.5;AN=4;AlleleCount=2;BaseCalledFraction=0.666667;BaseCalledReadsWithVariant=28;DP=10;SupportFraction=0.677088;TotalReads=41;set=variant2	GT:DP:GQ	0/0:10:1	1/1
NW_004772694.1	4830	.	T	A,G	851.50	PASS	AC=1,1;AF=0.25,0.25;AN=4;AlleleCount=1;DP=0;set=Intersection	GT	0/1	0/2
NW_004772694.1	4834	.	A	G	757	PASS	AC=1;AF=0.25;AN=4;AlleleCount=1;BaseCalledFraction=0.380952;BaseCalledReadsWithVariant=16;DP=10;SupportFraction=0.521208;TotalReads=41;set=variant2	GT:DP:GQ	0/0:10:1	0/1
NW_004772694.1	4836	.	T	TTCCGTG	851.50	PASS	AC=1;AF=0.25;AN=4;AlleleCount=1;BaseCalledFraction=0.258065;BaseCalledReadsWithVariant=8;DP=10;SupportFraction=0.440952;TotalReads=28;set=variant	GT:DP:GQ	0/1	0/0:10:1
NW_004772694.1	4839	.	C	CGTGTCT	851.50	PASS	AC=1;AF=0.25;AN=4;AlleleCount=1;BaseCalledFraction=0.225806;BaseCalledReadsWithVariant=7;DP=10;SupportFraction=0.273247;TotalReads=28;set=variant	GT:DP:GQ	0/1	0/0:10:1
NW_004772694.1	4842	.	C	A	757	PASS	AC=1;AF=0.25;AN=4;AlleleCount=1;BaseCalledFraction=0.333333;BaseCalledReadsWithVariant=14;DP=10;SupportFraction=0.350787;TotalReads=41;set=variant2	GT:DP:GQ	0/0:10:1	0/1
NW_004772694.1	4844	.	G	A	757	PASS	AC=1;AF=0.25;AN=4;AlleleCount=1;BaseCalledFraction=0.309524;BaseCalledReadsWithVariant=13;DP=10;SupportFraction=0.354018;TotalReads=41;set=variant2	GT:DP:GQ	0/0:10:1	0/1
NW_004772694.1	4850	.	T	A	851.50	PASS	AC=2;AF=0.5;AN=4;AlleleCount=1;DP=0;set=Intersection	GT	0/1	0/1
NW_004772694.1	4855	.	A	G	757	PASS	AC=1;AF=0.25;AN=4;AlleleCount=1;BaseCalledFraction=0.428571;BaseCalledReadsWithVariant=18;DP=10;SupportFraction=0.4754;TotalReads=41;set=variant2	GT:DP:GQ	0/0:10:1	0/1
NW_004772694.1	4875	.	C	T	445.80	PASS	AC=1;AF=0.25;AN=4;AlleleCount=1;BaseCalledFraction=0.354839;BaseCalledReadsWithVariant=11;DP=10;SupportFraction=0.371118;TotalReads=29;set=variant	GT:DP:GQ	0/1	0/0:10:1
NW_004772694.1	4878	.	C	T	445.80	PASS	AC=1;AF=0.25;AN=4;AlleleCount=1;BaseCalledFraction=0.354839;BaseCalledReadsWithVariant=11;DP=10;SupportFraction=0.343534;TotalReads=29;set=variant	GT:DP:GQ	0/1	0/0:10:1
NW_004772694.1	4881	.	A	T	445.80	PASS	AC=2;AF=0.5;AN=4;AlleleCount=2;BaseCalledFraction=0.83871;BaseCalledReadsWithVariant=26;DP=10;SupportFraction=0.907891;TotalReads=29;set=variant	GT:DP:GQ	1/1	0/0:10:1
NW_004772694.1	4890	.	T	C	445.80	PASS	AC=1;AF=0.25;AN=4;AlleleCount=1;BaseCalledFraction=0.290323;BaseCalledReadsWithVariant=9;DP=10;SupportFraction=0.397393;TotalReads=29;set=variant	GT:DP:GQ	0/1	0/0:10:1
NW_004772694.1	4920	.	T	A	1252.10	PASS	AC=1;AF=0.25;AN=4;AlleleCount=1;BaseCalledFraction=0.354839;BaseCalledReadsWithVariant=11;DP=10;SupportFraction=0.235959;TotalReads=29;set=variant	GT:DP:GQ	0/1	0/0:10:1
NW_004772694.1	4923	.	G	T	1252.10	PASS	AC=1;AF=0.25;AN=4;AlleleCount=1;BaseCalledFraction=0.83871;BaseCalledReadsWithVariant=26;DP=10;SupportFraction=0.558358;TotalReads=29;set=variant	GT:DP:GQ	0/1	0/0:10:1
NW_004772694.1	4929	.	A	G	1252.10	PASS	AC=2;AF=0.5;AN=4;AlleleCount=1;BaseCalledReadsWithVariant=17;DP=0;set=Intersection	GT	0/1	0/1
NW_004772694.1	4938	.	G	A	1252.10	PASS	AC=4;AF=1.0;AN=4;AlleleCount=2;DP=0;set=Intersection	GT	1/1	1/1
NW_004772694.1	4944	.	T	C	1252.10	PASS	AC=2;AF=0.5;AN=4;AlleleCount=1;DP=0;set=Intersection	GT	0/1	0/1
NW_004772694.1	4949	.	A	G	1252.10	PASS	AC=2;AF=0.5;AN=4;AlleleCount=1;DP=0;set=Intersection	GT	0/1	0/1
NW_004772694.1	4953	.	A	T	1252.10	PASS	AC=2;AF=0.5;AN=4;AlleleCount=1;DP=0;set=Intersection	GT	0/1	0/1
NW_004772694.1	4973	.	C	T	1026.90	PASS	AC=1;AF=0.25;AN=4;AlleleCount=1;BaseCalledFraction=0.322581;BaseCalledReadsWithVariant=10;DP=10;SupportFraction=0.2349;TotalReads=30;set=variant	GT:DP:GQ	0/1	0/0:10:1
NW_004772694.1	4974	.	T	C	1026.90	PASS	AC=2;AF=0.5;AN=4;AlleleCount=1;DP=0;set=Intersection	GT	0/1	0/1
NW_004772694.1	4981	.	G	A	1026.90	PASS	AC=2;AF=0.5;AN=4;AlleleCount=1;DP=0;set=Intersection	GT	0/1	0/1
NW_004772694.1	4989	.	C	T	1026.90	PASS	AC=2;AF=0.5;AN=4;AlleleCount=1;DP=0;set=Intersection	GT	0/1	0/1
NW_004772694.1	4990	.	T	C	1026.90	PASS	AC=2;AF=0.5;AN=4;AlleleCount=1;DP=0;set=Intersection	GT	0/1	0/1
NW_004772694.1	4992	.	T	C	1026.90	PASS	AC=2;AF=0.5;AN=4;AlleleCount=1;DP=0;set=Intersection	GT	0/1	0/1
NW_004772694.1	4998	.	A	G	903.40	PASS	AC=1;AF=0.25;AN=4;AlleleCount=1;BaseCalledFraction=0.27907;BaseCalledReadsWithVariant=12;DP=10;SupportFraction=0.259326;TotalReads=42;set=variant2	GT:DP:GQ	0/0:10:1	0/1
NW_004772694.1	4999	.	G	C	1026.90	PASS	AC=4;AF=1.0;AN=4;AlleleCount=2;DP=0;set=Intersection	GT	1/1	1/1
NW_004772694.1	5012	.	C	T	175.70	PASS	AC=2;AF=0.5;AN=4;AlleleCount=1;DP=0;set=Intersection	GT	0/1	0/1
NW_004772694.1	5015	.	T	C	175.70	PASS	AC=2;AF=0.5;AN=4;AlleleCount=1;DP=0;set=Intersection	GT	0/1	0/1
NW_004772694.1	5028	.	T	C	154.90	PASS	AC=2;AF=0.5;AN=4;AlleleCount=1;DP=0;set=Intersection	GT	0/1	0/1
NW_004772694.1	5037	.	G	A	154.90	PASS	AC=2;AF=0.5;AN=4;AlleleCount=1;DP=0;set=Intersection	GT	0/1	0/1
NW_004772694.1	5052	.	A	G	276.10	PASS	AC=3;AF=0.75;AN=4;DP=0;set=Intersection	GT	1/1	0/1
NW_004772694.1	5061	.	G	A	276.10	PASS	AC=1;AF=0.25;AN=4;AlleleCount=1;BaseCalledFraction=0.4;BaseCalledReadsWithVariant=12;DP=10;SupportFraction=0.464711;TotalReads=28;set=variant	GT:DP:GQ	0/1	0/0:10:1
NW_004772694.1	5082	.	G	T	229.40	PASS	AC=2;AF=0.5;AN=4;AlleleCount=1;DP=0;set=Intersection	GT	0/1	0/1
NW_004772694.1	5088	.	C	T	229.40	PASS	AC=2;AF=0.5;AN=4;AlleleCount=1;DP=0;set=Intersection	GT	0/1	0/1
NW_004772694.1	5100	.	C	T	145.40	PASS	AC=2;AF=0.5;AN=4;AlleleCount=1;DP=0;set=Intersection	GT	0/1	0/1
NW_004772694.1	5121	.	G	A	479.50	PASS	AC=2;AF=0.5;AN=4;AlleleCount=1;DP=0;set=Intersection	GT	0/1	0/1
NW_004772694.1	5123	.	C	T	479.50	PASS	AC=4;AF=1.0;AN=4;AlleleCount=2;DP=0;set=Intersection	GT	1/1	1/1
NW_004772694.1	5130	.	G	A	479.50	PASS	AC=4;AF=1.0;AN=4;AlleleCount=2;DP=0;set=Intersection	GT	1/1	1/1
NW_004772694.1	5142	.	G	C	802.80	PASS	AC=2;AF=0.5;AN=4;AlleleCount=1;DP=0;set=Intersection	GT	0/1	0/1
NW_004772694.1	5150	.	T	G	802.80	PASS	AC=1;AF=0.25;AN=4;AlleleCount=1;BaseCalledFraction=0.233333;BaseCalledReadsWithVariant=7;DP=10;SupportFraction=0.36883;TotalReads=28;set=variant	GT:DP:GQ	0/1	0/0:10:1
NW_004772694.1	5154	.	A	G	784	PASS	AC=1;AF=0.25;AN=4;AlleleCount=1;BaseCalledFraction=0.325581;BaseCalledReadsWithVariant=14;DP=10;SupportFraction=0.407442;TotalReads=42;set=variant2	GT:DP:GQ	0/0:10:1	0/1
NW_004772694.1	5155	.	G	A	802.80	PASS	AC=3;AF=0.75;AN=4;DP=0;set=Intersection	GT	0/1	1/1
NW_004772694.1	5157	.	C	A	784	PASS	AC=1;AF=0.25;AN=4;AlleleCount=1;BaseCalledFraction=0.418605;BaseCalledReadsWithVariant=18;DP=10;SupportFraction=0.458079;TotalReads=42;set=variant2	GT:DP:GQ	0/0:10:1	0/1
NW_004772694.1	5160	.	C	T	802.80	PASS	AC=2;AF=0.5;AN=4;AlleleCount=1;DP=0;set=Intersection	GT	0/1	0/1
NW_004772694.1	5161	.	G	A	784	PASS	AC=1;AF=0.25;AN=4;AlleleCount=1;BaseCalledFraction=0.255814;BaseCalledReadsWithVariant=11;DP=10;SupportFraction=0.401481;TotalReads=42;set=variant2	GT:DP:GQ	0/0:10:1	0/1
NW_004772694.1	5163	.	A	C	802.80	PASS	AC=2;AF=0.5;AN=4;AlleleCount=1;DP=0;set=Intersection	GT	0/1	0/1
NW_004772694.1	5166	.	A	G	784	PASS	AC=1;AF=0.25;AN=4;AlleleCount=1;BaseCalledFraction=0.340909;BaseCalledReadsWithVariant=15;DP=10;SupportFraction=0.5058;TotalReads=42;set=variant2	GT:DP:GQ	0/0:10:1	0/1
NW_004772694.1	5171	.	C	T	802.80	PASS	AC=1;AF=0.25;AN=4;AlleleCount=1;BaseCalledFraction=0.466667;BaseCalledReadsWithVariant=14;DP=10;SupportFraction=0.444158;TotalReads=28;set=variant	GT:DP:GQ	0/1	0/0:10:1
NW_004772694.1	5172	.	C	T	802.80	PASS	AC=2;AF=0.5;AN=4;AlleleCount=1;DP=0;set=Intersection	GT	0/1	0/1
NW_004772694.1	5187	.	T	C	229	PASS	AC=2;AF=0.5;AN=4;AlleleCount=1;DP=0;set=Intersection	GT	0/1	0/1
NW_004772694.1	5190	.	G	A,T	229	PASS	AC=1,1;AF=0.25,0.25;AN=4;AlleleCount=1;DP=0;set=Intersection	GT	0/1	0/2
NW_004772694.1	5203	.	T	C	349.50	PASS	AC=2;AF=0.5;AN=4;AlleleCount=1;BaseCalledReadsWithVariant=18;DP=0;set=Intersection	GT	0/1	0/1
NW_004772694.1	5208	.	C	T	349.50	PASS	AC=2;AF=0.5;AN=4;AlleleCount=1;DP=0;set=Intersection	GT	0/1	0/1
NW_004772694.1	5237	.	G	A	223.40	PASS	AC=2;AF=0.5;AN=4;AlleleCount=1;DP=0;set=Intersection	GT	0/1	0/1
NW_004772694.1	5241	.	A	G	223.40	PASS	AC=2;AF=0.5;AN=4;AlleleCount=1;BaseCalledReadsWithVariant=12;DP=0;set=Intersection	GT	0/1	0/1
NW_004772694.1	5244	.	A	T	223.40	PASS	AC=2;AF=0.5;AN=4;AlleleCount=1;DP=0;set=Intersection	GT	0/1	0/1
NW_004772694.1	5259	.	T	C	1046.60	PASS	AC=1;AF=0.25;AN=4;AlleleCount=1;BaseCalledFraction=0.477273;BaseCalledReadsWithVariant=21;DP=10;SupportFraction=0.59529;TotalReads=42;set=variant2	GT:DP:GQ	0/0:10:1	0/1
NW_004772694.1	5262	.	G	A	1046.60	PASS	AC=2;AF=0.5;AN=4;AlleleCount=2;BaseCalledFraction=0.795455;BaseCalledReadsWithVariant=35;DP=10;SupportFraction=0.796233;TotalReads=42;set=variant2	GT:DP:GQ	0/0:10:1	1/1
NW_004772694.1	5271	.	C	T	1046.60	PASS	AC=2;AF=0.5;AN=4;AlleleCount=2;BaseCalledFraction=0.744186;BaseCalledReadsWithVariant=32;DP=10;SupportFraction=0.78772;TotalReads=42;set=variant2	GT:DP:GQ	0/0:10:1	1/1
NW_004772694.1	5274	.	C	T	1046.60	PASS	AC=1;AF=0.25;AN=4;AlleleCount=1;BaseCalledFraction=0.613636;BaseCalledReadsWithVariant=27;DP=10;SupportFraction=0.636407;TotalReads=42;set=variant2	GT:DP:GQ	0/0:10:1	0/1
NW_004772694.1	5283	.	A	G	1046.60	PASS	AC=1;AF=0.25;AN=4;AlleleCount=1;BaseCalledFraction=0.318182;BaseCalledReadsWithVariant=14;DP=10;SupportFraction=0.431027;TotalReads=42;set=variant2	GT:DP:GQ	0/0:10:1	0/1
NW_004772694.1	5286	.	C	T	1046.60	PASS	AC=1;AF=0.25;AN=4;AlleleCount=1;BaseCalledFraction=0.363636;BaseCalledReadsWithVariant=16;DP=10;SupportFraction=0.410996;TotalReads=42;set=variant2	GT:DP:GQ	0/0:10:1	0/1
NW_004772694.1	5292	.	AG	A	1046.60	PASS	AC=1;AF=0.25;AN=4;AlleleCount=1;BaseCalledFraction=0.363636;BaseCalledReadsWithVariant=16;DP=10;SupportFraction=0.512175;TotalReads=42;set=variant2	GT:DP:GQ	0/0:10:1	0/1
NW_004772694.1	5388	.	T	A	365.80	PASS	AC=1;AF=0.25;AN=4;AlleleCount=1;BaseCalledFraction=0.545455;BaseCalledReadsWithVariant=24;DP=10;SupportFraction=0.182247;TotalReads=41;set=variant2	GT:DP:GQ	0/0:10:1	0/1
NW_004772694.1	5415	.	A	T	365.80	PASS	AC=1;AF=0.25;AN=4;AlleleCount=1;BaseCalledFraction=0.372093;BaseCalledReadsWithVariant=16;DP=10;SupportFraction=0.173958;TotalReads=41;set=variant2	GT:DP:GQ	0/0:10:1	0/1
NW_004772694.1	5424	.	G	A	365.80	PASS	AC=1;AF=0.25;AN=4;AlleleCount=1;BaseCalledFraction=0.232558;BaseCalledReadsWithVariant=10;DP=10;SupportFraction=0.195353;TotalReads=41;set=variant2	GT:DP:GQ	0/0:10:1	0/1
NW_004772694.1	5427	.	G	T	365.80	PASS	AC=1;AF=0.25;AN=4;AlleleCount=1;BaseCalledFraction=0.395349;BaseCalledReadsWithVariant=17;DP=10;SupportFraction=0.245639;TotalReads=41;set=variant2	GT:DP:GQ	0/0:10:1	0/1
NW_004772694.1	5445	.	C	G	921.10	PASS	AC=4;AF=1.0;AN=4;AlleleCount=2;DP=0;set=Intersection	GT	1/1	1/1
NW_004772694.1	5454	.	T	A	921.10	PASS	AC=2;AF=0.5;AN=4;AlleleCount=1;DP=0;set=Intersection	GT	0/1	0/1
NW_004772694.1	5464	.	T	A	921.10	PASS	AC=1;AF=0.25;AN=4;AlleleCount=1;BaseCalledFraction=0.206897;BaseCalledReadsWithVariant=6;DP=10;SupportFraction=0.41783;TotalReads=27;set=variant	GT:DP:GQ	0/1	0/0:10:1
NW_004772694.1	5465	.	T	A	921.10	PASS	AC=2;AF=0.5;AN=4;AlleleCount=1;DP=0;set=Intersection	GT	0/1	0/1
NW_004772694.1	5466	.	C	T	921.10	PASS	AC=2;AF=0.5;AN=4;AlleleCount=1;DP=0;set=Intersection	GT	0/1	0/1
NW_004772694.1	5469	.	T	A	921.10	PASS	AC=2;AF=0.5;AN=4;AlleleCount=1;DP=0;set=Intersection	GT	0/1	0/1
NW_004772694.1	5478	.	A	T	921.10	PASS	AC=2;AF=0.5;AN=4;AlleleCount=1;DP=0;set=Intersection	GT	0/1	0/1
NW_004772694.1	5523	.	T	C	432.20	PASS	AC=2;AF=0.5;AN=4;AlleleCount=1;BaseCalledReadsWithVariant=16;DP=0;set=Intersection	GT	0/1	0/1
NW_004772694.1	5529	.	G	C,A	432.20	PASS	AC=1,1;AF=0.25,0.25;AN=4;AlleleCount=1;DP=0;set=Intersection	GT	0/1	0/2
NW_004772694.1	5532	.	T	C	432.20	PASS	AC=2;AF=0.5;AN=4;AlleleCount=1;DP=0;set=Intersection	GT	0/1	0/1
NW_004772694.1	5542	.	C	T	432.20	PASS	AC=1;AF=0.25;AN=4;AlleleCount=1;BaseCalledFraction=0.481481;BaseCalledReadsWithVariant=13;DP=10;SupportFraction=0.340979;TotalReads=26;set=variant	GT:DP:GQ	0/1	0/0:10:1
NW_004772694.1	5595	.	G	A	264.60	PASS	AC=1;AF=0.25;AN=4;AlleleCount=1;BaseCalledFraction=0.444444;BaseCalledReadsWithVariant=12;DP=10;SupportFraction=0.432196;TotalReads=26;set=variant	GT:DP:GQ	0/1	0/0:10:1
NW_004772694.1	5599	.	G	A	264.60	PASS	AC=1;AF=0.25;AN=4;AlleleCount=1;BaseCalledFraction=0.222222;BaseCalledReadsWithVariant=6;DP=10;SupportFraction=0.222159;TotalReads=26;set=variant	GT:DP:GQ	0/1	0/0:10:1
NW_004772694.1	5604	.	A	G	264.60	PASS	AC=1;AF=0.25;AN=4;AlleleCount=1;BaseCalledFraction=0.518519;BaseCalledReadsWithVariant=14;DP=10;SupportFraction=0.341714;TotalReads=26;set=variant	GT:DP:GQ	0/1	0/0:10:1
NW_004772694.1	5814	.	T	A	971.10	PASS	AC=2;AF=0.5;AN=4;AlleleCount=1;DP=0;set=Intersection	GT	0/1	0/1
NW_004772694.1	5817	.	C	T	486.60	PASS	AC=1;AF=0.25;AN=4;AlleleCount=1;BaseCalledFraction=0.384615;BaseCalledReadsWithVariant=15;DP=10;SupportFraction=0.501701;TotalReads=39;set=variant2	GT:DP:GQ	0/0:10:1	0/1
NW_004772694.1	5823	.	G	A	486.60	PASS	AC=1;AF=0.25;AN=4;AlleleCount=1;BaseCalledFraction=0.384615;BaseCalledReadsWithVariant=15;DP=10;SupportFraction=0.458732;TotalReads=39;set=variant2	GT:DP:GQ	0/0:10:1	0/1
NW_004772694.1	5829	.	T	G	971.10	PASS	AC=2;AF=0.5;AN=4;AlleleCount=1;DP=0;set=Intersection	GT	0/1	0/1
NW_004772694.1	5844	.	C	A	971.10	PASS	AC=2;AF=0.5;AN=4;AlleleCount=1;DP=0;set=Intersection	GT	0/1	0/1
NW_004772694.1	5850	.	G	A	971.10	PASS	AC=2;AF=0.5;AN=4;AlleleCount=1;DP=0;set=Intersection	GT	0/1	0/1
NW_004772694.1	5856	.	A	T	971.10	PASS	AC=2;AF=0.5;AN=4;AlleleCount=1;DP=0;set=Intersection	GT	0/1	0/1
NW_004772694.1	5859	.	G	A	971.10	PASS	AC=2;AF=0.5;AN=4;AlleleCount=1;DP=0;set=Intersection	GT	0/1	0/1
NW_004772694.1	5864	.	T	A	971.10	PASS	AC=4;AF=1.0;AN=4;AlleleCount=2;DP=0;set=Intersection	GT	1/1	1/1
NW_004772694.1	5892	.	C	T	269.40	PASS	AC=2;AF=0.5;AN=4;AlleleCount=1;DP=0;set=Intersection	GT	0/1	0/1
NW_004772694.1	5898	.	A	T	269.40	PASS	AC=2;AF=0.5;AN=4;AlleleCount=1;DP=0;set=Intersection	GT	0/1	0/1
NW_004772694.1	5904	.	G	T	269.40	PASS	AC=2;AF=0.5;AN=4;AlleleCount=1;DP=0;set=Intersection	GT	0/1	0/1
NW_004772694.1	5919	.	C	T	629.80	PASS	AC=2;AF=0.5;AN=4;AlleleCount=1;DP=0;set=Intersection	GT	0/1	0/1
NW_004772694.1	5922	.	T	C	629.80	PASS	AC=1;AF=0.25;AN=4;AlleleCount=1;BaseCalledFraction=0.44;BaseCalledReadsWithVariant=11;DP=10;SupportFraction=0.478552;TotalReads=24;set=variant	GT:DP:GQ	0/1	0/0:10:1
NW_004772694.1	5925	.	A	T	629.80	PASS	AC=2;AF=0.5;AN=4;AlleleCount=1;DP=0;set=Intersection	GT	0/1	0/1
NW_004772694.1	5928	.	A	G	629.80	PASS	AC=2;AF=0.5;AN=4;AlleleCount=1;DP=0;set=Intersection	GT	0/1	0/1
NW_004772694.1	5935	.	T	G	629.80	PASS	AC=2;AF=0.5;AN=4;AlleleCount=1;DP=0;set=Intersection	GT	0/1	0/1
NW_004772694.1	5940	.	T	G	629.80	PASS	AC=2;AF=0.5;AN=4;AlleleCount=1;DP=0;set=Intersection	GT	0/1	0/1
NW_004772694.1	5943	.	A	T	629.80	PASS	AC=2;AF=0.5;AN=4;AlleleCount=1;DP=0;set=Intersection	GT	0/1	0/1
NW_004772694.1	5958	.	G	A	69.40	PASS	AC=2;AF=0.5;AN=4;AlleleCount=1;DP=0;set=Intersection	GT	0/1	0/1
NW_004772694.1	5974	.	C	T	974.20	PASS	AC=2;AF=0.5;AN=4;AlleleCount=1;DP=0;set=Intersection	GT	0/1	0/1
NW_004772694.1	5976	.	T	A	974.20	PASS	AC=2;AF=0.5;AN=4;AlleleCount=1;DP=0;set=Intersection	GT	0/1	0/1
NW_004772694.1	5982	.	A	G	974.20	PASS	AC=2;AF=0.5;AN=4;AlleleCount=1;DP=0;set=Intersection	GT	0/1	0/1
NW_004772694.1	5986	.	C	T	974.20	PASS	AC=2;AF=0.5;AN=4;AlleleCount=1;DP=0;set=Intersection	GT	0/1	0/1
NW_004772694.1	5988	.	T	G	974.20	PASS	AC=4;AF=1.0;AN=4;AlleleCount=2;DP=0;set=Intersection	GT	1/1	1/1
NW_004772694.1	5991	.	C	T	974.20	PASS	AC=2;AF=0.5;AN=4;AlleleCount=1;DP=0;set=Intersection	GT	0/1	0/1
NW_004772694.1	5996	.	A	AG	974.20	PASS	AC=4;AF=1.0;AN=4;AlleleCount=2;DP=0;set=Intersection	GT	1/1	1/1
NW_004772694.1	6002	.	G	A	974.20	PASS	AC=2;AF=0.5;AN=4;AlleleCount=1;DP=0;set=Intersection	GT	0/1	0/1
NW_004772694.1	6024	.	C	G	627.30	PASS	AC=4;AF=1.0;AN=4;AlleleCount=2;DP=0;set=Intersection	GT	1/1	1/1
NW_004772694.1	6026	.	T	A	627.30	PASS	AC=2;AF=0.5;AN=4;AlleleCount=1;DP=0;set=Intersection	GT	0/1	0/1
NW_004772694.1	6032	.	G	A	627.30	PASS	AC=2;AF=0.5;AN=4;AlleleCount=1;DP=0;set=Intersection	GT	0/1	0/1
NW_004772694.1	6035	.	T	A	627.30	PASS	AC=2;AF=0.5;AN=4;AlleleCount=1;DP=0;set=Intersection	GT	0/1	0/1
NW_004772694.1	6038	.	A	T	627.30	PASS	AC=2;AF=0.5;AN=4;AlleleCount=1;DP=0;set=Intersection	GT	0/1	0/1
NW_004772694.1	6086	.	T	A	469.50	PASS	AC=2;AF=0.5;AN=4;AlleleCount=1;DP=0;set=Intersection	GT	0/1	0/1
NW_004772694.1	6099	.	A	C	469.50	PASS	AC=2;AF=0.5;AN=4;AlleleCount=1;DP=0;set=Intersection	GT	0/1	0/1
NW_004772694.1	6110	.	T	A	469.50	PASS	AC=2;AF=0.5;AN=4;AlleleCount=1;DP=0;set=Intersection	GT	0/1	0/1
NW_004772694.1	6119	.	T	C	469.50	PASS	AC=2;AF=0.5;AN=4;AlleleCount=1;DP=0;set=Intersection	GT	0/1	0/1
NW_004772694.1	6131	.	ACC	A	540.60	PASS	AC=1;AF=0.25;AN=4;AlleleCount=1;BaseCalledFraction=0.348837;BaseCalledReadsWithVariant=15;DP=10;SupportFraction=0.0702301;TotalReads=42;set=variant2	GT:DP:GQ	0/0:10:1	0/1
NW_004772694.1	6209	.	A	G	540.60	PASS	AC=1;AF=0.25;AN=4;AlleleCount=1;BaseCalledFraction=0.738095;BaseCalledReadsWithVariant=31;DP=10;SupportFraction=0.201343;TotalReads=42;set=variant2	GT:DP:GQ	0/0:10:1	0/1
NW_004772694.1	6218	.	T	C	540.60	PASS	AC=1;AF=0.25;AN=4;AlleleCount=1;BaseCalledFraction=0.5;BaseCalledReadsWithVariant=21;DP=10;SupportFraction=0.160374;TotalReads=42;set=variant2	GT:DP:GQ	0/0:10:1	0/1
NW_004772694.1	6232	.	A	C	540.60	PASS	AC=1;AF=0.25;AN=4;AlleleCount=1;BaseCalledFraction=0.380952;BaseCalledReadsWithVariant=16;DP=10;SupportFraction=0.213812;TotalReads=42;set=variant2	GT:DP:GQ	0/0:10:1	0/1
NW_004772694.1	6272	.	A	T	548	PASS	AC=1;AF=0.25;AN=4;AlleleCount=1;BaseCalledFraction=0.309524;BaseCalledReadsWithVariant=13;DP=10;SupportFraction=0.0967252;TotalReads=41;set=variant2	GT:DP:GQ	0/0:10:1	0/1
NW_004772694.1	6282	.	A	G	548	PASS	AC=1;AF=0.25;AN=4;AlleleCount=1;BaseCalledFraction=0.853659;BaseCalledReadsWithVariant=35;DP=10;SupportFraction=0.170535;TotalReads=41;set=variant2	GT:DP:GQ	0/0:10:1	0/1
NW_004772694.1	6290	.	C	G	548	PASS	AC=1;AF=0.25;AN=4;AlleleCount=1;BaseCalledFraction=0.341463;BaseCalledReadsWithVariant=14;DP=10;SupportFraction=0.335979;TotalReads=41;set=variant2	GT:DP:GQ	0/0:10:1	0/1
NW_004772694.1	6310	.	G	A	548	PASS	AC=1;AF=0.25;AN=4;AlleleCount=1;BaseCalledFraction=0.414634;BaseCalledReadsWithVariant=17;DP=10;SupportFraction=0.174992;TotalReads=41;set=variant2	GT:DP:GQ	0/0:10:1	0/1
NW_004772694.1	6326	.	C	T	520	PASS	AC=1;AF=0.25;AN=4;AlleleCount=1;BaseCalledFraction=0.365854;BaseCalledReadsWithVariant=15;DP=10;SupportFraction=0.0914216;TotalReads=39;set=variant2	GT:DP:GQ	0/0:10:1	0/1
NW_004772694.1	6332	.	A	T	520	PASS	AC=2;AF=0.5;AN=4;AlleleCount=2;BaseCalledFraction=0.585366;BaseCalledReadsWithVariant=24;DP=10;SupportFraction=0.380842;TotalReads=39;set=variant2	GT:DP:GQ	0/0:10:1	1/1
NW_004772694.1	6335	.	A	G	520	PASS	AC=1;AF=0.25;AN=4;AlleleCount=1;BaseCalledFraction=0.365854;BaseCalledReadsWithVariant=15;DP=10;SupportFraction=0.0924629;TotalReads=39;set=variant2	GT:DP:GQ	0/0:10:1	0/1
NW_004772694.1	6404	.	A	G	170	PASS	AC=2;AF=0.5;AN=4;AlleleCount=1;DP=0;set=Intersection	GT	0/1	0/1
NW_004772694.1	6410	.	A	G	170	PASS	AC=2;AF=0.5;AN=4;AlleleCount=1;DP=0;set=Intersection	GT	0/1	0/1
NW_004772694.1	6424	.	G	C	170	PASS	AC=2;AF=0.5;AN=4;AlleleCount=1;DP=0;set=Intersection	GT	0/1	0/1
NW_004772694.1	6436	.	C	T	394	PASS	AC=2;AF=0.5;AN=4;AlleleCount=1;DP=0;set=Intersection	GT	0/1	0/1
NW_004772694.1	6440	.	G	T	394	PASS	AC=4;AF=1.0;AN=4;AlleleCount=2;DP=0;set=Intersection	GT	1/1	1/1
NW_004772694.1	6458	.	G	A	504.10	PASS	AC=1;AF=0.25;AN=4;AlleleCount=1;BaseCalledFraction=0.454545;BaseCalledReadsWithVariant=10;DP=10;SupportFraction=0.537477;TotalReads=19;set=variant	GT:DP:GQ	0/1	0/0:10:1
NW_004772694.1	6467	.	T	G	504.10	PASS	AC=1;AF=0.25;AN=4;AlleleCount=1;BaseCalledFraction=0.227273;BaseCalledReadsWithVariant=5;DP=10;SupportFraction=0.391657;TotalReads=19;set=variant	GT:DP:GQ	0/1	0/0:10:1
NW_004772694.1	6474	.	C	A	504.10	PASS	AC=1;AF=0.25;AN=4;AlleleCount=1;BaseCalledFraction=0.272727;BaseCalledReadsWithVariant=6;DP=10;SupportFraction=0.322733;TotalReads=19;set=variant	GT:DP:GQ	0/1	0/0:10:1
NW_004772694.1	6476	.	T	A	504.10	PASS	AC=1;AF=0.25;AN=4;AlleleCount=1;BaseCalledFraction=0.272727;BaseCalledReadsWithVariant=6;DP=10;SupportFraction=0.315236;TotalReads=19;set=variant	GT:DP:GQ	0/1	0/0:10:1
NW_004772694.1	6479	.	T	C	504.10	PASS	AC=2;AF=0.5;AN=4;AlleleCount=2;BaseCalledFraction=0.818182;BaseCalledReadsWithVariant=18;DP=10;SupportFraction=0.922285;TotalReads=19;set=variant	GT:DP:GQ	1/1	0/0:10:1
NW_004772694.1	6481	.	T	C	504.10	PASS	AC=1;AF=0.25;AN=4;AlleleCount=1;BaseCalledFraction=0.272727;BaseCalledReadsWithVariant=6;DP=10;SupportFraction=0.341753;TotalReads=19;set=variant	GT:DP:GQ	0/1	0/0:10:1
NW_004772694.1	6483	.	A	G	504.10	PASS	AC=1;AF=0.25;AN=4;AlleleCount=1;BaseCalledFraction=0.318182;BaseCalledReadsWithVariant=7;DP=10;SupportFraction=0.406059;TotalReads=19;set=variant	GT:DP:GQ	0/1	0/0:10:1
NW_004772694.1	6485	.	T	C	504.10	PASS	AC=1;AF=0.25;AN=4;AlleleCount=1;BaseCalledFraction=0.318182;BaseCalledReadsWithVariant=7;DP=10;SupportFraction=0.396484;TotalReads=19;set=variant	GT:DP:GQ	0/1	0/0:10:1
NW_004772694.1	6511	.	G	A	497.20	PASS	AC=1;AF=0.25;AN=4;AlleleCount=1;BaseCalledFraction=0.358974;BaseCalledReadsWithVariant=14;DP=10;SupportFraction=0.201502;TotalReads=39;set=variant2	GT:DP:GQ	0/0:10:1	0/1
NW_004772694.1	6515	.	T	C,A	388.80	PASS	AC=1,1;AF=0.25,0.25;AN=4;AlleleCount=1;DP=0;set=Intersection	GT	0/1	0/2
NW_004772694.1	6532	.	A	G	388.80	PASS	AC=2;AF=0.5;AN=4;AlleleCount=1;DP=0;set=Intersection	GT	0/1	0/1
NW_004772694.1	6568	.	C	T	388.80	PASS	AC=1;AF=0.25;AN=4;AlleleCount=1;BaseCalledFraction=0.857143;BaseCalledReadsWithVariant=18;DP=10;SupportFraction=0.300466;TotalReads=20;set=variant	GT:DP:GQ	0/1	0/0:10:1
NW_004772694.1	6580	.	A	G	421.20	PASS	AC=1;AF=0.25;AN=4;AlleleCount=1;BaseCalledFraction=0.25641;BaseCalledReadsWithVariant=10;DP=10;SupportFraction=0.547233;TotalReads=38;set=variant2	GT:DP:GQ	0/0:10:1	0/1
NW_004772694.1	6582	.	G	GA	421.20	PASS	AC=1;AF=0.25;AN=4;AlleleCount=1;BaseCalledFraction=0.230769;BaseCalledReadsWithVariant=9;DP=10;SupportFraction=0.42317;TotalReads=38;set=variant2	GT:DP:GQ	0/0:10:1	0/1
NW_004772694.1	6584	.	T	C,A	388.80	PASS	AC=1,1;AF=0.25,0.25;AN=4;AlleleCount=1;DP=0;set=Intersection	GT	0/1	0/2
NW_004772694.1	6637	.	T	A	354.80	PASS	AC=2;AF=0.5;AN=4;AlleleCount=1;DP=0;set=Intersection	GT	0/1	0/1
NW_004772694.1	6643	.	G	C	354.80	PASS	AC=1;AF=0.25;AN=4;AlleleCount=1;BaseCalledFraction=0.428571;BaseCalledReadsWithVariant=9;DP=10;SupportFraction=0.159079;TotalReads=20;set=variant	GT:DP:GQ	0/1	0/0:10:1
NW_004772694.1	6649	.	G	T	354.80	PASS	AC=2;AF=0.5;AN=4;AlleleCount=1;DP=0;set=Intersection	GT	0/1	0/1
NW_004772694.1	6678	.	A	T	354.80	PASS	AC=1;AF=0.25;AN=4;AlleleCount=1;BaseCalledFraction=0.380952;BaseCalledReadsWithVariant=8;DP=10;SupportFraction=0.0995573;TotalReads=20;set=variant	GT:DP:GQ	0/1	0/0:10:1
NW_004772694.1	6683	.	A	G	476.60	PASS	AC=1;AF=0.25;AN=4;AlleleCount=1;BaseCalledFraction=0.394737;BaseCalledReadsWithVariant=15;DP=10;SupportFraction=0.0302974;TotalReads=37;set=variant2	GT:DP:GQ	0/0:10:1	0/1
NW_004772694.1	6684	.	A	C	476.60	PASS	AC=1;AF=0.25;AN=4;AlleleCount=1;BaseCalledFraction=0.421053;BaseCalledReadsWithVariant=16;DP=10;SupportFraction=0.127367;TotalReads=37;set=variant2	GT:DP:GQ	0/0:10:1	0/1
NW_004772694.1	6703	.	C	T	559.60	PASS	AC=2;AF=0.5;AN=4;AlleleCount=1;DP=0;set=Intersection	GT	0/1	0/1
NW_004772694.1	6704	.	G	A	559.60	PASS	AC=2;AF=0.5;AN=4;AlleleCount=1;DP=0;set=Intersection	GT	0/1	0/1
NW_004772694.1	6711	.	G	GGT	559.60	PASS	AC=4;AF=1.0;AN=4;AlleleCount=2;DP=0;set=Intersection	GT	1/1	1/1
NW_004772694.1	6721	.	T	A	559.60	PASS	AC=2;AF=0.5;AN=4;AlleleCount=1;DP=0;set=Intersection	GT	0/1	0/1
NW_004772694.1	6725	.	C	T	559.60	PASS	AC=4;AF=1.0;AN=4;AlleleCount=2;DP=0;set=Intersection	GT	1/1	1/1
NW_004772694.1	6726	.	T	G	559.60	PASS	AC=4;AF=1.0;AN=4;AlleleCount=2;DP=0;set=Intersection	GT	1/1	1/1
NW_004772694.1	6730	.	G	A	559.60	PASS	AC=2;AF=0.5;AN=4;AlleleCount=1;DP=0;set=Intersection	GT	0/1	0/1
NW_004772694.1	6743	.	TA	T	692.60	PASS	AC=1;AF=0.25;AN=4;AlleleCount=1;BaseCalledFraction=0.432432;BaseCalledReadsWithVariant=16;DP=10;SupportFraction=0.476365;TotalReads=37;set=variant2	GT:DP:GQ	0/0:10:1	0/1
NW_004772694.1	6744	.	A	G	375.40	PASS	AC=2;AF=0.5;AN=4;AlleleCount=2;BaseCalledFraction=0.65;BaseCalledReadsWithVariant=13;DP=10;SupportFraction=0.68727;TotalReads=19;set=variant	GT:DP:GQ	1/1	0/0:10:1
NW_004772694.1	6749	.	G	T	692.60	PASS	AC=1;AF=0.25;AN=4;AlleleCount=1;BaseCalledFraction=0.297297;BaseCalledReadsWithVariant=11;DP=10;SupportFraction=0.543664;TotalReads=37;set=variant2	GT:DP:GQ	0/0:10:1	0/1
NW_004772694.1	6752	.	TATTTTTGAGATATGC	T	375.40	PASS	AC=2;AF=0.5;AN=4;AlleleCount=1;DP=0;set=Intersection	GT	0/1	0/1
NW_004772694.1	6768	.	CT	C	36.40	PASS	AC=1;AF=0.25;AN=4;AlleleCount=1;BaseCalledFraction=0.405405;BaseCalledReadsWithVariant=15;DP=10;SupportFraction=0.585824;TotalReads=37;set=variant2	GT:DP:GQ	0/0:10:1	0/1
NW_004772694.1	6787	.	C	T	1298.80	PASS	AC=1;AF=0.25;AN=4;AlleleCount=1;BaseCalledFraction=0.447368;BaseCalledReadsWithVariant=17;DP=10;SupportFraction=0.506708;TotalReads=37;set=variant2	GT:DP:GQ	0/0:10:1	0/1
NW_004772694.1	6791	.	A	G	757	PASS	AC=2;AF=0.5;AN=4;AlleleCount=1;DP=0;set=Intersection	GT	0/1	0/1
NW_004772694.1	6795	.	T	C	757	PASS	AC=2;AF=0.5;AN=4;AlleleCount=1;DP=0;set=Intersection	GT	0/1	0/1
NW_004772694.1	6803	.	T	A	757	PASS	AC=4;AF=1.0;AN=4;AlleleCount=2;DP=0;set=Intersection	GT	1/1	1/1
NW_004772694.1	6809	.	A	G	757	PASS	AC=2;AF=0.5;AN=4;AlleleCount=1;DP=0;set=Intersection	GT	0/1	0/1
NW_004772694.1	6816	.	C	T	757	PASS	AC=2;AF=0.5;AN=4;AlleleCount=1;DP=0;set=Intersection	GT	0/1	0/1
NW_004772694.1	6839	.	A	G	169.70	PASS	AC=4;AF=1.0;AN=4;AlleleCount=2;DP=0;set=Intersection	GT	1/1	1/1
NW_004772694.1	6843	.	G	A	169.70	PASS	AC=1;AF=0.25;AN=4;AlleleCount=1;BaseCalledFraction=0.45;BaseCalledReadsWithVariant=9;DP=10;SupportFraction=0.326503;TotalReads=19;set=variant	GT:DP:GQ	0/1	0/0:10:1
NW_004772694.1	6860	.	G	C	298.60	PASS	AC=2;AF=0.5;AN=4;AlleleCount=1;DP=0;set=Intersection	GT	0/1	0/1
NW_004772694.1	6872	.	C	A	227.40	PASS	AC=3;AF=0.75;AN=4;DP=0;set=Intersection	GT	1/1	0/1
NW_004772694.1	6889	.	G	A	211.60	PASS	AC=2;AF=0.5;AN=4;AlleleCount=1;DP=0;set=Intersection	GT	0/1	0/1
NW_004772694.1	6919	.	G	A	610.50	PASS	AC=3;AF=0.75;AN=4;DP=0;set=Intersection	GT	1/1	0/1
NW_004772694.1	6924	.	C	T	610.50	PASS	AC=3;AF=0.75;AN=4;DP=0;set=Intersection	GT	1/1	0/1
NW_004772694.1	6932	.	A	T	610.50	PASS	AC=3;AF=0.75;AN=4;DP=0;set=Intersection	GT	1/1	0/1
NW_004772694.1	6933	.	TG	TAA	610.50	PASS	AC=3;AF=0.75;AN=4;DP=0;set=Intersection	GT	1/1	0/1
NW_004772694.1	6974	.	A	T	350.20	PASS	AC=3;AF=0.75;AN=4;DP=0;set=Intersection	GT	1/1	0/1
NW_004772694.1	6992	.	T	G	320.30	PASS	AC=1;AF=0.25;AN=4;AlleleCount=1;BaseCalledFraction=0.837838;BaseCalledReadsWithVariant=31;DP=10;SupportFraction=0.834347;TotalReads=37;set=variant2	GT:DP:GQ	0/0:10:1	0/1
NW_004772694.1	6996	.	C	T	320.30	PASS	AC=1;AF=0.25;AN=4;AlleleCount=1;BaseCalledFraction=0.864865;BaseCalledReadsWithVariant=32;DP=10;SupportFraction=0.801718;TotalReads=37;set=variant2	GT:DP:GQ	0/0:10:1	0/1
NW_004772694.1	7066	.	A	T	1062	PASS	AC=1;AF=0.25;AN=4;AlleleCount=1;BaseCalledFraction=0.594595;BaseCalledReadsWithVariant=22;DP=10;SupportFraction=0.856771;TotalReads=37;set=variant2	GT:DP:GQ	0/0:10:1	0/1
NW_004772694.1	7071	.	A	C	1062	PASS	AC=1;AF=0.25;AN=4;AlleleCount=1;BaseCalledFraction=0.864865;BaseCalledReadsWithVariant=32;DP=10;SupportFraction=0.82992;TotalReads=37;set=variant2	GT:DP:GQ	0/0:10:1	0/1
NW_004772694.1	7079	.	A	G	1062	PASS	AC=1;AF=0.25;AN=4;AlleleCount=1;BaseCalledFraction=0.72973;BaseCalledReadsWithVariant=27;DP=10;SupportFraction=0.773607;TotalReads=37;set=variant2	GT:DP:GQ	0/0:10:1	0/1
NW_004772694.1	7080	.	A	C	1062	PASS	AC=1;AF=0.25;AN=4;AlleleCount=1;BaseCalledFraction=0.72973;BaseCalledReadsWithVariant=27;DP=10;SupportFraction=0.745651;TotalReads=37;set=variant2	GT:DP:GQ	0/0:10:1	0/1
NW_004772694.1	7096	.	C	CCT	169.50	PASS	AC=1;AF=0.25;AN=4;AlleleCount=1;BaseCalledFraction=0.243243;BaseCalledReadsWithVariant=9;DP=10;SupportFraction=0.519196;TotalReads=37;set=variant2	GT:DP:GQ	0/0:10:1	0/1
NW_004772694.1	7108	.	T	C	210.20	PASS	AC=1;AF=0.25;AN=4;AlleleCount=1;BaseCalledFraction=0.675676;BaseCalledReadsWithVariant=25;DP=10;SupportFraction=0.747583;TotalReads=36;set=variant2	GT:DP:GQ	0/0:10:1	0/1
NW_004772694.1	7121	.	GT	G	46.20	PASS	AC=2;AF=0.5;AN=4;AlleleCount=2;BaseCalledFraction=0.702703;BaseCalledReadsWithVariant=26;DP=10;SupportFraction=0.650547;TotalReads=36;set=variant2	GT:DP:GQ	0/0:10:1	1/1
NW_004772694.1	7147	.	TA	T	413.30	PASS	AC=1;AF=0.25;AN=4;AlleleCount=1;BaseCalledFraction=0.694444;BaseCalledReadsWithVariant=25;DP=10;SupportFraction=0.803689;TotalReads=33;set=variant2	GT:DP:GQ	0/0:10:1	0/1
NW_004772694.1	7167	.	C	T	228.80	PASS	AC=2;AF=0.5;AN=4;AlleleCount=2;BaseCalledFraction=0.638889;BaseCalledReadsWithVariant=23;DP=10;SupportFraction=0.830011;TotalReads=33;set=variant2	GT:DP:GQ	0/0:10:1	1/1
NW_004772694.1	7185	.	T	C	193.60	PASS	AC=1;AF=0.25;AN=4;AlleleCount=1;BaseCalledFraction=0.638889;BaseCalledReadsWithVariant=23;DP=10;SupportFraction=0.774778;TotalReads=33;set=variant2	GT:DP:GQ	0/0:10:1	0/1
NW_004772694.1	7246	.	A	G	279.40	PASS	AC=1;AF=0.25;AN=4;AlleleCount=1;BaseCalledFraction=0.611111;BaseCalledReadsWithVariant=22;DP=10;SupportFraction=0.764215;TotalReads=36;set=variant2	GT:DP:GQ	0/0:10:1	0/1
NW_004772694.1	7276	.	CAT	C	524.40	PASS	AC=1;AF=0.25;AN=4;AlleleCount=1;BaseCalledFraction=0.555556;BaseCalledReadsWithVariant=20;DP=10;SupportFraction=0.814934;TotalReads=36;set=variant2	GT:DP:GQ	0/0:10:1	0/1
NW_004772694.1	7280	.	TCG	T	524.40	PASS	AC=1;AF=0.25;AN=4;AlleleCount=1;BaseCalledFraction=0.583333;BaseCalledReadsWithVariant=21;DP=10;SupportFraction=0.840793;TotalReads=36;set=variant2	GT:DP:GQ	0/0:10:1	0/1
NW_004772694.1	7295	.	T	TGGTAGACGCATA	728	PASS	AC=1;AF=0.25;AN=4;AlleleCount=1;BaseCalledFraction=0.333333;BaseCalledReadsWithVariant=12;DP=10;SupportFraction=0.694836;TotalReads=36;set=variant2	GT:DP:GQ	0/0:10:1	0/1
NW_004772694.1	7306	.	G	A	198.70	PASS	AC=2;AF=0.5;AN=4;AlleleCount=2;BaseCalledFraction=0.638889;BaseCalledReadsWithVariant=23;DP=10;SupportFraction=0.832283;TotalReads=36;set=variant2	GT:DP:GQ	0/0:10:1	1/1
NW_004772694.1	7347	.	C	T	43.20	PASS	AC=1;AF=0.25;AN=4;AlleleCount=1;BaseCalledFraction=0.611111;BaseCalledReadsWithVariant=22;DP=10;SupportFraction=0.395486;TotalReads=14;set=variant2	GT:DP:GQ	0/0:10:1	0/1
NW_004772694.1	23809	.	T	A	131.40	PASS	AC=1;AF=0.25;AN=4;AlleleCount=1;BaseCalledFraction=0.387097;BaseCalledReadsWithVariant=12;DP=10;SupportFraction=0.403955;TotalReads=26;set=variant2	GT:DP:GQ	0/0:10:1	0/1
NW_004772694.1	23819	.	G	A	131.40	PASS	AC=1;AF=0.25;AN=4;AlleleCount=1;BaseCalledFraction=0.516129;BaseCalledReadsWithVariant=16;DP=10;SupportFraction=0.433886;TotalReads=26;set=variant2	GT:DP:GQ	0/0:10:1	0/1
NW_004772694.1	23827	.	AT	A	131.40	PASS	AC=1;AF=0.25;AN=4;AlleleCount=1;BaseCalledFraction=0.225806;BaseCalledReadsWithVariant=7;DP=10;SupportFraction=0.529878;TotalReads=26;set=variant2	GT:DP:GQ	0/0:10:1	0/1
NW_004772694.1	23836	.	G	C	61.40	PASS	AC=2;AF=0.5;AN=4;AlleleCount=1;DP=0;set=Intersection	GT	0/1	0/1
NW_004772694.1	23859	.	T	C	88.60	PASS	AC=1;AF=0.25;AN=4;AlleleCount=1;BaseCalledFraction=0.238095;BaseCalledReadsWithVariant=10;DP=10;SupportFraction=0.300456;TotalReads=40;set=variant	GT:DP:GQ	0/1	0/0:10:1
NW_004772694.1	23861	.	TCA	T	88.60	PASS	AC=2;AF=0.5;AN=4;AlleleCount=1;DP=0;set=Intersection	GT	0/1	0/1
NW_004772694.1	23876	.	C	T	71.70	PASS	AC=1;AF=0.25;AN=4;AlleleCount=1;BaseCalledFraction=0.767442;BaseCalledReadsWithVariant=33;DP=10;SupportFraction=0.471151;TotalReads=40;set=variant	GT:DP:GQ	0/1	0/0:10:1
NW_004772694.1	23909	.	A	T	302.10	PASS	AC=1;AF=0.25;AN=4;AlleleCount=1;BaseCalledFraction=0.674419;BaseCalledReadsWithVariant=29;DP=10;SupportFraction=0.397143;TotalReads=41;set=variant	GT:DP:GQ	0/1	0/0:10:1
NW_004772694.1	23911	.	C	T	302.10	PASS	AC=1;AF=0.25;AN=4;AlleleCount=1;BaseCalledFraction=0.418605;BaseCalledReadsWithVariant=18;DP=10;SupportFraction=0.503678;TotalReads=41;set=variant	GT:DP:GQ	0/1	0/0:10:1
NW_004772694.1	23917	.	A	C	302.10	PASS	AC=2;AF=0.5;AN=4;AlleleCount=1;DP=0;set=Intersection	GT	0/1	0/1
NW_004772694.1	23921	.	C	A	302.10	PASS	AC=1;AF=0.25;AN=4;AlleleCount=1;BaseCalledFraction=0.604651;BaseCalledReadsWithVariant=26;DP=10;SupportFraction=0.418083;TotalReads=41;set=variant	GT:DP:GQ	0/1	0/0:10:1
NW_004772694.1	23924	.	G	A	302.10	PASS	AC=1;AF=0.25;AN=4;AlleleCount=1;BaseCalledFraction=0.674419;BaseCalledReadsWithVariant=29;DP=10;SupportFraction=0.435348;TotalReads=41;set=variant	GT:DP:GQ	0/1	0/0:10:1
NW_004772694.1	23937	.	C	A	74.50	PASS	AC=1;AF=0.25;AN=4;AlleleCount=1;BaseCalledFraction=0.55814;BaseCalledReadsWithVariant=24;DP=10;SupportFraction=0.453434;TotalReads=41;set=variant	GT:DP:GQ	0/1	0/0:10:1
NW_004772694.1	23938	.	T	C	74.50	PASS	AC=1;AF=0.25;AN=4;AlleleCount=1;BaseCalledFraction=0.55814;BaseCalledReadsWithVariant=24;DP=10;SupportFraction=0.347113;TotalReads=41;set=variant	GT:DP:GQ	0/1	0/0:10:1
NW_004772694.1	23943	.	T	C	74.50	PASS	AC=2;AF=0.5;AN=4;AlleleCount=1;DP=0;set=Intersection	GT	0/1	0/1
NW_004772694.1	23958	.	G	A	174.20	PASS	AC=1;AF=0.25;AN=4;AlleleCount=1;BaseCalledFraction=0.651163;BaseCalledReadsWithVariant=28;DP=10;SupportFraction=0.462707;TotalReads=41;set=variant	GT:DP:GQ	0/1	0/0:10:1
NW_004772694.1	23960	.	G	A	174.20	PASS	AC=2;AF=0.5;AN=4;AlleleCount=1;DP=0;set=Intersection	GT	0/1	0/1
NW_004772694.1	23966	.	A	T	174.20	PASS	AC=2;AF=0.5;AN=4;AlleleCount=1;DP=0;set=Intersection	GT	0/1	0/1
NW_004772694.1	23968	.	T	G	174.20	PASS	AC=2;AF=0.5;AN=4;AlleleCount=1;DP=0;set=Intersection	GT	0/1	0/1
NW_004772694.1	23990	.	TCCAA	T	229.40	PASS	AC=1;AF=0.25;AN=4;AlleleCount=1;BaseCalledFraction=0.209302;BaseCalledReadsWithVariant=9;DP=10;SupportFraction=0.199163;TotalReads=41;set=variant	GT:DP:GQ	0/1	0/0:10:1
NW_004772694.1	23991	.	CCAA	C	80.90	PASS	AC=1;AF=0.25;AN=4;AlleleCount=1;BaseCalledFraction=0.233333;BaseCalledReadsWithVariant=7;DP=10;SupportFraction=0.60475;TotalReads=28;set=variant2	GT:DP:GQ	0/0:10:1	0/1
NW_004772694.1	24002	.	A	T	80.90	PASS	AC=1;AF=0.25;AN=4;AlleleCount=1;BaseCalledFraction=0.3;BaseCalledReadsWithVariant=9;DP=10;SupportFraction=0.452666;TotalReads=28;set=variant2	GT:DP:GQ	0/0:10:1	0/1
NW_004772694.1	24003	.	CG	C	80.90	PASS	AC=1;AF=0.25;AN=4;AlleleCount=1;BaseCalledFraction=0.233333;BaseCalledReadsWithVariant=7;DP=10;SupportFraction=0.641951;TotalReads=28;set=variant2	GT:DP:GQ	0/0:10:1	0/1
NW_004772694.1	24014	.	GACCC	G	79	PASS	AC=1;AF=0.25;AN=4;AlleleCount=1;BaseCalledFraction=0.225806;BaseCalledReadsWithVariant=7;DP=10;SupportFraction=0.754852;TotalReads=27;set=variant2	GT:DP:GQ	0/0:10:1	0/1
NW_004772694.1	24027	.	A	G	70.30	PASS	AC=1;AF=0.25;AN=4;AlleleCount=1;BaseCalledFraction=0.225806;BaseCalledReadsWithVariant=7;DP=10;SupportFraction=0.520188;TotalReads=27;set=variant2	GT:DP:GQ	0/0:10:1	0/1
NW_004772694.1	24036	.	T	C	70.30	PASS	AC=1;AF=0.25;AN=4;AlleleCount=1;BaseCalledFraction=0.290323;BaseCalledReadsWithVariant=9;DP=10;SupportFraction=0.484189;TotalReads=27;set=variant2	GT:DP:GQ	0/0:10:1	0/1
NW_004772694.1	24037	.	C	T	70.30	PASS	AC=1;AF=0.25;AN=4;AlleleCount=1;BaseCalledFraction=0.225806;BaseCalledReadsWithVariant=7;DP=10;SupportFraction=0.469076;TotalReads=27;set=variant2	GT:DP:GQ	0/0:10:1	0/1
NW_004772694.1	24046	.	C	T	70.30	PASS	AC=1;AF=0.25;AN=4;AlleleCount=1;BaseCalledFraction=0.366667;BaseCalledReadsWithVariant=11;DP=10;SupportFraction=0.435473;TotalReads=27;set=variant2	GT:DP:GQ	0/0:10:1	0/1
NW_004772694.1	24049	.	AAAAG	A	229.40	PASS	AC=1;AF=0.25;AN=4;AlleleCount=1;BaseCalledFraction=0.395349;BaseCalledReadsWithVariant=17;DP=10;SupportFraction=0.258083;TotalReads=41;set=variant	GT:DP:GQ	0/1	0/0:10:1
NW_004772694.1	24058	.	C	A	70.30	PASS	AC=1;AF=0.25;AN=4;AlleleCount=1;BaseCalledFraction=0.233333;BaseCalledReadsWithVariant=7;DP=10;SupportFraction=0.350554;TotalReads=27;set=variant2	GT:DP:GQ	0/0:10:1	0/1
NW_004772694.1	24063	.	T	TC	70.30	PASS	AC=1;AF=0.25;AN=4;AlleleCount=1;BaseCalledFraction=0.4375;BaseCalledReadsWithVariant=14;DP=10;SupportFraction=0.210523;TotalReads=27;set=variant2	GT:DP:GQ	0/0:10:1	0/1
NW_004772694.1	24084	.	CCAAA	C	144.50	PASS	AC=2;AF=0.5;AN=4;AlleleCount=1;DP=0;set=Intersection	GT	0/1	0/1
NW_004772694.1	24101	.	C	CTT	82.70	PASS	AC=2;AF=0.5;AN=4;AlleleCount=1;DP=0;set=Intersection	GT	0/1	0/1
NW_004772694.1	24130	.	C	G	132.30	PASS	AC=2;AF=0.5;AN=4;AlleleCount=1;DP=0;set=Intersection	GT	0/1	0/1
NW_004772694.1	24134	.	T	C	132.30	PASS	AC=2;AF=0.5;AN=4;AlleleCount=1;DP=0;set=Intersection	GT	0/1	0/1
NW_004772694.1	24137	.	CT	C	132.30	PASS	AC=3;AF=0.75;AN=4;BaseCalledReadsWithVariant=14;DP=0;set=Intersection	GT	0/1	1/1
NW_004772694.1	24147	.	TC	T	59.10	PASS	AC=1;AF=0.25;AN=4;AlleleCount=1;BaseCalledFraction=0.212121;BaseCalledReadsWithVariant=7;DP=10;SupportFraction=0.558983;TotalReads=30;set=variant2	GT:DP:GQ	0/0:10:1	0/1
NW_004772694.1	24184	.	T	A	185.10	PASS	AC=2;AF=0.5;AN=4;AlleleCount=1;DP=0;set=Intersection	GT	0/1	0/1
NW_004772694.1	24205	.	AT	A	29.50	PASS	AC=2;AF=0.5;AN=4;AlleleCount=1;BaseCalledFraction=0.352941;DP=0;set=Intersection	GT	0/1	0/1
NW_004772694.1	24207	.	T	G	92	PASS	AC=1;AF=0.25;AN=4;AlleleCount=1;BaseCalledFraction=0.264706;BaseCalledReadsWithVariant=9;DP=10;SupportFraction=0.462144;TotalReads=32;set=variant2	GT:DP:GQ	0/0:10:1	0/1
NW_004772694.1	24215	.	TA	T	29.50	PASS	AC=3;AF=0.75;AN=4;DP=0;set=Intersection	GT	0/1	1/1
NW_004772694.1	24273	.	G	T	262.10	PASS	AC=2;AF=0.5;AN=4;AlleleCount=1;DP=0;set=Intersection	GT	0/1	0/1
NW_004772694.1	24276	.	CT	C	262.10	PASS	AC=2;AF=0.5;AN=4;AlleleCount=1;DP=0;set=Intersection	GT	0/1	0/1
NW_004772694.1	24283	.	A	T	262.10	PASS	AC=2;AF=0.5;AN=4;AlleleCount=1;DP=0;set=Intersection	GT	0/1	0/1
NW_004772694.1	24305	.	T	C	51	PASS	AC=2;AF=0.5;AN=4;AlleleCount=1;DP=0;set=Intersection	GT	0/1	0/1
NW_004772694.1	24377	.	C	T	102.40	PASS	AC=2;AF=0.5;AN=4;AlleleCount=1;DP=0;set=Intersection	GT	0/1	0/1
NW_004772694.1	24400	.	A	T	56.20	PASS	AC=1;AF=0.25;AN=4;AlleleCount=1;BaseCalledFraction=0.436364;BaseCalledReadsWithVariant=24;DP=10;SupportFraction=0.39411;TotalReads=51;set=variant	GT:DP:GQ	0/1	0/0:10:1
NW_004772694.1	24421	.	C	T	195.90	PASS	AC=1;AF=0.25;AN=4;AlleleCount=1;BaseCalledFraction=0.685185;BaseCalledReadsWithVariant=37;DP=10;SupportFraction=0.563722;TotalReads=51;set=variant	GT:DP:GQ	0/1	0/0:10:1
NW_004772694.1	24422	.	C	T	195.90	PASS	AC=1;AF=0.25;AN=4;AlleleCount=1;BaseCalledFraction=0.648148;BaseCalledReadsWithVariant=35;DP=10;SupportFraction=0.615067;TotalReads=51;set=variant	GT:DP:GQ	0/1	0/0:10:1
NW_004772694.1	24425	.	G	A	195.90	PASS	AC=2;AF=0.5;AN=4;AlleleCount=1;DP=0;set=Intersection	GT	0/1	0/1
NW_004772694.1	24438	.	G	A	891.80	PASS	AC=3;AF=0.75;AN=4;DP=0;set=Intersection	GT	0/1	1/1
NW_004772694.1	24445	.	G	C	891.80	PASS	AC=2;AF=0.5;AN=4;AlleleCount=1;DP=0;set=Intersection	GT	0/1	0/1
NW_004772694.1	24448	.	G	T	891.80	PASS	AC=3;AF=0.75;AN=4;DP=0;set=Intersection	GT	0/1	1/1
NW_004772694.1	24457	.	G	T	891.80	PASS	AC=2;AF=0.5;AN=4;AlleleCount=1;DP=0;set=Intersection	GT	0/1	0/1
NW_004772694.1	24460	.	T	C	891.80	PASS	AC=1;AF=0.25;AN=4;AlleleCount=1;BaseCalledFraction=0.574074;BaseCalledReadsWithVariant=31;DP=10;SupportFraction=0.510095;TotalReads=51;set=variant	GT:DP:GQ	0/1	0/0:10:1
NW_004772694.1	24463	.	C	A	891.80	PASS	AC=2;AF=0.5;AN=4;AlleleCount=1;DP=0;set=Intersection	GT	0/1	0/1
NW_004772694.1	24472	.	AT	A	415.80	PASS	AC=1;AF=0.25;AN=4;AlleleCount=1;BaseCalledFraction=0.393939;BaseCalledReadsWithVariant=13;DP=10;SupportFraction=0.414035;TotalReads=31;set=variant2	GT:DP:GQ	0/0:10:1	0/1
NW_004772694.1	24473	.	T	A	891.80	PASS	AC=1;AF=0.25;AN=4;AlleleCount=1;BaseCalledFraction=0.333333;BaseCalledReadsWithVariant=18;DP=10;SupportFraction=0.348713;TotalReads=51;set=variant	GT:DP:GQ	0/1	0/0:10:1
NW_004772694.1	24475	.	G	A	891.80	PASS	AC=2;AF=0.5;AN=4;AlleleCount=1;DP=0;set=Intersection	GT	0/1	0/1
NW_004772694.1	24488	.	C	T	370.70	PASS	AC=2;AF=0.5;AN=4;AlleleCount=1;DP=0;set=Intersection	GT	0/1	0/1
NW_004772694.1	24491	.	G	T	370.70	PASS	AC=2;AF=0.5;AN=4;AlleleCount=1;DP=0;set=Intersection	GT	0/1	0/1
NW_004772694.1	24492	.	G	T	370.70	PASS	AC=2;AF=0.5;AN=4;AlleleCount=1;DP=0;set=Intersection	GT	0/1	0/1
NW_004772694.1	24497	.	G	A	370.70	PASS	AC=3;AF=0.75;AN=4;DP=0;set=Intersection	GT	0/1	1/1
NW_004772694.1	24518	.	T	A	175.60	PASS	AC=2;AF=0.5;AN=4;AlleleCount=1;DP=0;set=Intersection	GT	0/1	0/1
NW_004772694.1	24520	.	C	T	175.60	PASS	AC=2;AF=0.5;AN=4;AlleleCount=1;DP=0;set=Intersection	GT	0/1	0/1
NW_004772694.1	24521	.	A	T	64.70	PASS	AC=1;AF=0.25;AN=4;AlleleCount=1;BaseCalledFraction=0.212121;BaseCalledReadsWithVariant=7;DP=10;SupportFraction=0.38282;TotalReads=31;set=variant2	GT:DP:GQ	0/0:10:1	0/1
NW_004772694.1	24536	.	A	G	58.50	PASS	AC=1;AF=0.25;AN=4;AlleleCount=1;BaseCalledFraction=0.242424;BaseCalledReadsWithVariant=8;DP=10;SupportFraction=0.359439;TotalReads=29;set=variant2	GT:DP:GQ	0/0:10:1	0/1
NW_004772694.1	24554	.	C	T	70.70	PASS	AC=3;AF=0.75;AN=4;DP=0;set=Intersection	GT	0/1	1/1
NW_004772694.1	24557	.	G	C	81.60	PASS	AC=1;AF=0.25;AN=4;AlleleCount=1;BaseCalledFraction=0.264706;BaseCalledReadsWithVariant=9;DP=10;SupportFraction=0.423162;TotalReads=29;set=variant2	GT:DP:GQ	0/0:10:1	0/1
NW_004772694.1	24568	.	A	G	340.30	PASS	AC=2;AF=0.5;AN=4;AlleleCount=1;DP=0;set=Intersection	GT	0/1	0/1
NW_004772694.1	24571	.	T	A	340.30	PASS	AC=2;AF=0.5;AN=4;AlleleCount=1;DP=0;set=Intersection	GT	0/1	0/1
NW_004772694.1	24574	.	C	T	340.30	PASS	AC=2;AF=0.5;AN=4;AlleleCount=1;DP=0;set=Intersection	GT	0/1	0/1
NW_004772694.1	24577	.	CTT	C	340.30	PASS	AC=2;AF=0.5;AN=4;AlleleCount=2;BaseCalledFraction=0.254902;BaseCalledReadsWithVariant=13;DP=10;SupportFraction=0.764033;TotalReads=48;set=variant	GT:DP:GQ	1/1	0/0:10:1
NW_004772694.1	24586	.	T	A	340.30	PASS	AC=2;AF=0.5;AN=4;AlleleCount=1;DP=0;set=Intersection	GT	0/1	0/1
NW_004772694.1	24619	.	C	A	131.60	PASS	AC=2;AF=0.5;AN=4;AlleleCount=1;DP=0;set=Intersection	GT	0/1	0/1
NW_004772694.1	24644	.	C	T	23.80	PASS	AC=2;AF=0.5;AN=4;AlleleCount=1;DP=0;set=Intersection	GT	0/1	0/1
NW_004772694.1	24656	.	T	C	241.30	PASS	AC=3;AF=0.75;AN=4;DP=0;set=Intersection	GT	0/1	1/1
NW_004772694.1	24660	.	G	A	241.30	PASS	AC=2;AF=0.5;AN=4;AlleleCount=1;DP=0;set=Intersection	GT	0/1	0/1
NW_004772694.1	24663	.	A	C	241.30	PASS	AC=2;AF=0.5;AN=4;AlleleCount=1;DP=0;set=Intersection	GT	0/1	0/1
NW_004772694.1	24706	.	T	A	93.40	PASS	AC=2;AF=0.5;AN=4;AlleleCount=1;DP=0;set=Intersection	GT	0/1	0/1
NW_004772694.1	24719	.	G	A	241.70	PASS	AC=2;AF=0.5;AN=4;AlleleCount=1;DP=0;set=Intersection	GT	0/1	0/1
NW_004772694.1	24721	.	C	A	241.70	PASS	AC=2;AF=0.5;AN=4;AlleleCount=1;DP=0;set=Intersection	GT	0/1	0/1
NW_004772694.1	24723	.	T	A	241.70	PASS	AC=2;AF=0.5;AN=4;AlleleCount=1;DP=0;set=Intersection	GT	0/1	0/1
NW_004772694.1	24738	.	CAA	CC	446.80	PASS	AC=2;AF=0.5;AN=4;AlleleCount=1;DP=0;set=Intersection	GT	0/1	0/1
NW_004772694.1	24749	.	C	A	446.80	PASS	AC=2;AF=0.5;AN=4;AlleleCount=1;DP=0;set=Intersection	GT	0/1	0/1
NW_004772694.1	24759	.	CT	C	446.80	PASS	AC=1;AF=0.25;AN=4;AlleleCount=1;BaseCalledFraction=0.254902;BaseCalledReadsWithVariant=13;DP=10;SupportFraction=0.560191;TotalReads=47;set=variant	GT:DP:GQ	0/1	0/0:10:1
NW_004772694.1	24766	.	G	A	446.80	PASS	AC=1;AF=0.25;AN=4;AlleleCount=1;BaseCalledFraction=0.54902;BaseCalledReadsWithVariant=28;DP=10;SupportFraction=0.525075;TotalReads=47;set=variant	GT:DP:GQ	0/1	0/0:10:1
NW_004772694.1	24775	.	TA	T	446.80	PASS	AC=1;AF=0.25;AN=4;AlleleCount=1;BaseCalledFraction=0.352941;BaseCalledReadsWithVariant=18;DP=10;SupportFraction=0.576027;TotalReads=47;set=variant	GT:DP:GQ	0/1	0/0:10:1
NW_004772694.1	24789	.	C	T	383.70	PASS	AC=2;AF=0.5;AN=4;AlleleCount=1;DP=0;set=Intersection	GT	0/1	0/1
NW_004772694.1	24790	.	C	A	383.70	PASS	AC=2;AF=0.5;AN=4;AlleleCount=1;DP=0;set=Intersection	GT	0/1	0/1
NW_004772694.1	24794	.	A	AATAT	383.70	PASS	AC=1;AF=0.25;AN=4;AlleleCount=1;BaseCalledFraction=0.22449;BaseCalledReadsWithVariant=11;DP=10;SupportFraction=0.266302;TotalReads=48;set=variant	GT:DP:GQ	0/1	0/0:10:1
NW_004772694.1	24798	.	C	T	383.70	PASS	AC=1;AF=0.25;AN=4;AlleleCount=1;BaseCalledFraction=0.673469;BaseCalledReadsWithVariant=33;DP=10;SupportFraction=0.546933;TotalReads=48;set=variant	GT:DP:GQ	0/1	0/0:10:1
NW_004772694.1	24799	.	G	T	383.70	PASS	AC=2;AF=0.5;AN=4;AlleleCount=1;DP=0;set=Intersection	GT	0/1	0/1
NW_004772694.1	24816	.	A	T	192.40	PASS	AC=2;AF=0.5;AN=4;AlleleCount=1;DP=0;set=Intersection	GT	0/1	0/1
NW_004772694.1	24835	.	ACCC	AT	651.60	PASS	AC=2;AF=0.5;AN=4;AlleleCount=1;DP=0;set=Intersection	GT	0/1	0/1
NW_004772694.1	24843	.	ATGTG	A	651.60	PASS	AC=2;AF=0.5;AN=4;AlleleCount=1;DP=0;set=Intersection	GT	0/1	0/1
NW_004772694.1	24850	.	CACTTGTTGGATAG	C	651.60	PASS	AC=2;AF=0.5;AN=4;AlleleCount=1;DP=0;set=Intersection	GT	0/1	0/1
NW_004772694.1	24871	.	C	CATA	85	PASS	AC=2;AF=0.5;AN=4;AlleleCount=1;DP=0;set=Intersection	GT	0/1	0/1
NW_004772694.1	24892	.	G	C	1789.80	PASS	AC=2;AF=0.5;AN=4;AlleleCount=1;DP=0;set=Intersection	GT	0/1	0/1
NW_004772694.1	24894	.	A	T	1789.80	PASS	AC=2;AF=0.5;AN=4;AlleleCount=1;DP=0;set=Intersection	GT	0/1	0/1
NW_004772694.1	24895	.	TATTGTCTATATCGGGTAATTGGATCCGGGTCTAGTCGGGGTCTTGAACCCGGA	T	1789.80	PASS	AC=2;AF=0.5;AN=4;AlleleCount=1;DP=0;set=Intersection	GT	0/1	0/1
NW_004772694.1	24976	.	G	GGTCC	102.50	PASS	AC=2;AF=0.5;AN=4;AlleleCount=1;DP=0;set=Intersection	GT	0/1	0/1
NW_004772694.1	24986	.	GA	G	70.60	PASS	AC=1;AF=0.25;AN=4;AlleleCount=1;BaseCalledFraction=0.275862;BaseCalledReadsWithVariant=8;DP=10;SupportFraction=0.539738;TotalReads=26;set=variant2	GT:DP:GQ	0/0:10:1	0/1
NW_004772694.1	25010	.	G	C	149.70	PASS	AC=2;AF=0.5;AN=4;AlleleCount=1;DP=0;set=Intersection	GT	0/1	0/1
NW_004772694.1	25040	.	TCGAAAAAACG	T	211.10	PASS	AC=2;AF=0.5;AN=4;AlleleCount=1;DP=0;set=Intersection	GT	0/1	0/1
NW_004772694.1	33955	.	TC	T	54.80	PASS	AC=1;AF=0.25;AN=4;AlleleCount=1;BaseCalledFraction=0.35;BaseCalledReadsWithVariant=7;DP=10;SupportFraction=0.513275;TotalReads=17;set=variant2	GT:DP:GQ	0/0:10:1	0/1
NW_004772694.1	33959	.	G	A	54.80	PASS	AC=1;AF=0.25;AN=4;AlleleCount=1;BaseCalledFraction=0.45;BaseCalledReadsWithVariant=9;DP=10;SupportFraction=0.510603;TotalReads=17;set=variant2	GT:DP:GQ	0/0:10:1	0/1
NW_004772694.1	34164	.	G	C	21.90	PASS	AC=1;AF=0.25;AN=4;AlleleCount=1;BaseCalledFraction=0.380952;BaseCalledReadsWithVariant=8;DP=10;SupportFraction=0.560943;TotalReads=19;set=variant	GT:DP:GQ	0/1	0/0:10:1
NW_004772694.1	34192	.	A	T	24.20	PASS	AC=1;AF=0.25;AN=4;AlleleCount=1;BaseCalledFraction=0.238095;BaseCalledReadsWithVariant=5;DP=10;SupportFraction=0.361116;TotalReads=20;set=variant	GT:DP:GQ	0/1	0/0:10:1
NW_004772694.1	34203	.	T	C	24.20	PASS	AC=2;AF=0.5;AN=4;AlleleCount=1;DP=0;set=Intersection	GT	0/1	0/1
NW_004772694.1	34287	.	A	G	59.20	PASS	AC=1;AF=0.25;AN=4;AlleleCount=1;BaseCalledFraction=0.521739;BaseCalledReadsWithVariant=12;DP=10;SupportFraction=0.544866;TotalReads=21;set=variant2	GT:DP:GQ	0/0:10:1	0/1
NW_004772694.1	34307	.	C	T	57	PASS	AC=1;AF=0.25;AN=4;AlleleCount=1;BaseCalledFraction=0.956522;BaseCalledReadsWithVariant=22;DP=10;SupportFraction=0.587943;TotalReads=21;set=variant2	GT:DP:GQ	0/0:10:1	0/1
NW_004772694.1	34375	.	A	T	64.70	PASS	AC=1;AF=0.25;AN=4;AlleleCount=1;BaseCalledFraction=0.318182;BaseCalledReadsWithVariant=7;DP=10;SupportFraction=0.492849;TotalReads=21;set=variant2	GT:DP:GQ	0/0:10:1	0/1
NW_004772694.1	34386	.	G	C	31.80	PASS	AC=1;AF=0.25;AN=4;AlleleCount=1;BaseCalledFraction=0.363636;BaseCalledReadsWithVariant=8;DP=10;SupportFraction=0.416808;TotalReads=20;set=variant2	GT:DP:GQ	0/0:10:1	0/1
NW_004772694.1	34403	.	ATTTT	A	35.50	PASS	AC=1;AF=0.25;AN=4;AlleleCount=1;BaseCalledFraction=0.227273;BaseCalledReadsWithVariant=5;DP=10;SupportFraction=0.393342;TotalReads=20;set=variant2	GT:DP:GQ	0/0:10:1	0/1
NW_004772694.1	34448	.	T	A	73.60	PASS	AC=1;AF=0.25;AN=4;AlleleCount=1;BaseCalledFraction=0.409091;BaseCalledReadsWithVariant=9;DP=10;SupportFraction=0.48001;TotalReads=20;set=variant2	GT:DP:GQ	0/0:10:1	0/1
NW_004772694.1	34454	.	T	G	73.60	PASS	AC=1;AF=0.25;AN=4;AlleleCount=1;BaseCalledFraction=0.409091;BaseCalledReadsWithVariant=9;DP=10;SupportFraction=0.493709;TotalReads=20;set=variant2	GT:DP:GQ	0/0:10:1	0/1
NW_004772694.1	34483	.	A	G	91.10	PASS	AC=1;AF=0.25;AN=4;AlleleCount=1;BaseCalledFraction=0.545455;BaseCalledReadsWithVariant=12;DP=10;SupportFraction=0.439209;TotalReads=21;set=variant2	GT:DP:GQ	0/0:10:1	0/1
NW_004772694.1	34586	.	C	G	96.90	PASS	AC=2;AF=0.5;AN=4;AlleleCount=2;BaseCalledFraction=0.904762;BaseCalledReadsWithVariant=19;DP=10;SupportFraction=0.673505;TotalReads=21;set=variant2	GT:DP:GQ	0/0:10:1	1/1
NW_004772694.1	34600	.	CT	C	62.40	PASS	AC=2;AF=0.5;AN=4;AlleleCount=2;BaseCalledFraction=0.428571;BaseCalledReadsWithVariant=9;DP=10;SupportFraction=0.596885;TotalReads=21;set=variant2	GT:DP:GQ	0/0:10:1	1/1
NW_004772694.1	34606	.	T	G	62.40	PASS	AC=1;AF=0.25;AN=4;AlleleCount=1;BaseCalledFraction=0.333333;BaseCalledReadsWithVariant=7;DP=10;SupportFraction=0.472035;TotalReads=21;set=variant2	GT:DP:GQ	0/0:10:1	0/1
NW_004772694.1	34750	.	C	A	29.20	PASS	AC=1;AF=0.25;AN=4;AlleleCount=1;BaseCalledFraction=0.25;BaseCalledReadsWithVariant=5;DP=10;SupportFraction=0.315298;TotalReads=19;set=variant2	GT:DP:GQ	0/0:10:1	0/1
NW_004772694.1	52240	.	C	G	213.60	PASS	AC=1;AF=0.25;AN=4;AlleleCount=1;BaseCalledFraction=0.714286;BaseCalledReadsWithVariant=15;DP=10;SupportFraction=0.607893;TotalReads=19;set=variant	GT:DP:GQ	0/1	0/0:10:1
NW_004772694.1	52242	.	G	GT	213.60	PASS	AC=1;AF=0.25;AN=4;AlleleCount=1;BaseCalledFraction=0.619048;BaseCalledReadsWithVariant=13;DP=10;SupportFraction=0.497265;TotalReads=19;set=variant	GT:DP:GQ	0/1	0/0:10:1
NW_004772694.1	52244	.	ATT	A	213.60	PASS	AC=1;AF=0.25;AN=4;AlleleCount=1;BaseCalledFraction=0.238095;BaseCalledReadsWithVariant=5;DP=10;SupportFraction=0.476335;TotalReads=19;set=variant	GT:DP:GQ	0/1	0/0:10:1
NW_004772694.1	52266	.	T	C	94.40	PASS	AC=1;AF=0.25;AN=4;AlleleCount=1;BaseCalledFraction=0.6;BaseCalledReadsWithVariant=12;DP=10;SupportFraction=0.594744;TotalReads=19;set=variant	GT:DP:GQ	0/1	0/0:10:1
NW_004772694.1	52497	.	C	G	84.70	PASS	AC=1;AF=0.25;AN=4;AlleleCount=1;BaseCalledFraction=0.55;BaseCalledReadsWithVariant=11;DP=10;SupportFraction=0.462382;TotalReads=20;set=variant	GT:DP:GQ	0/1	0/0:10:1
NW_004772694.1	52546	.	GTA	G	33.60	PASS	AC=1;AF=0.25;AN=4;AlleleCount=1;BaseCalledFraction=0.25;BaseCalledReadsWithVariant=5;DP=10;SupportFraction=0.347824;TotalReads=20;set=variant	GT:DP:GQ	0/1	0/0:10:1
NW_004772694.1	52550	.	A	G	33.60	PASS	AC=1;AF=0.25;AN=4;AlleleCount=1;BaseCalledFraction=0.25;BaseCalledReadsWithVariant=5;DP=10;SupportFraction=0.272028;TotalReads=20;set=variant	GT:DP:GQ	0/1	0/0:10:1
NW_004772718.1	1312	.	T	G	23.70	PASS	AC=2;AF=0.5;AN=4;AlleleCount=2;BaseCalledFraction=0.863636;BaseCalledReadsWithVariant=19;DP=10;SupportFraction=0.518621;TotalReads=15;set=variant2	GT:DP:GQ	0/0:10:1	1/1
NW_004772718.1	1330	.	CG	C	49.30	PASS	AC=2;AF=0.5;AN=4;AlleleCount=2;BaseCalledFraction=0.217391;BaseCalledReadsWithVariant=5;DP=10;SupportFraction=0.481614;TotalReads=14;set=variant2	GT:DP:GQ	0/0:10:1	1/1
NW_004772718.1	1334	.	CAA	C	49.30	PASS	AC=2;AF=0.5;AN=4;AlleleCount=2;BaseCalledFraction=0.217391;BaseCalledReadsWithVariant=5;DP=10;SupportFraction=0.397378;TotalReads=14;set=variant2	GT:DP:GQ	0/0:10:1	1/1
NW_004772718.1	1343	.	AT	A	49.30	PASS	AC=1;AF=0.25;AN=4;AlleleCount=1;BaseCalledFraction=0.217391;BaseCalledReadsWithVariant=5;DP=10;SupportFraction=0.475769;TotalReads=14;set=variant2	GT:DP:GQ	0/0:10:1	0/1
NW_004772718.1	1376	.	G	A	72.10	PASS	AC=2;AF=0.5;AN=4;AlleleCount=2;BaseCalledFraction=0.708333;BaseCalledReadsWithVariant=17;DP=10;SupportFraction=0.547841;TotalReads=15;set=variant2	GT:DP:GQ	0/0:10:1	1/1
NW_004772718.1	1386	.	A	T	72.10	PASS	AC=2;AF=0.5;AN=4;AlleleCount=2;BaseCalledFraction=0.875;BaseCalledReadsWithVariant=21;DP=10;SupportFraction=0.513017;TotalReads=15;set=variant2	GT:DP:GQ	0/0:10:1	1/1
NW_004772718.1	1388	.	G	T	72.10	PASS	AC=1;AF=0.25;AN=4;AlleleCount=1;BaseCalledFraction=0.708333;BaseCalledReadsWithVariant=17;DP=10;SupportFraction=0.278051;TotalReads=15;set=variant2	GT:DP:GQ	0/0:10:1	0/1
NW_004772718.1	1419	.	TAA	T	27.90	PASS	AC=2;AF=0.5;AN=4;AlleleCount=2;BaseCalledFraction=0.25;BaseCalledReadsWithVariant=6;DP=10;SupportFraction=0.539178;TotalReads=17;set=variant2	GT:DP:GQ	0/0:10:1	1/1
NW_004772718.1	1448	.	T	TAAGA	85.70	PASS	AC=1;AF=0.25;AN=4;AlleleCount=1;BaseCalledFraction=0.583333;BaseCalledReadsWithVariant=14;DP=10;SupportFraction=0.247066;TotalReads=17;set=variant2	GT:DP:GQ	0/0:10:1	0/1
NW_004772718.1	1452	.	T	C	85.70	PASS	AC=1;AF=0.25;AN=4;AlleleCount=1;BaseCalledFraction=0.875;BaseCalledReadsWithVariant=21;DP=10;SupportFraction=0.494002;TotalReads=17;set=variant2	GT:DP:GQ	0/0:10:1	0/1
NW_004772718.1	1508	.	A	G	66.20	PASS	AC=2;AF=0.5;AN=4;AlleleCount=2;BaseCalledFraction=0.869565;BaseCalledReadsWithVariant=20;DP=10;SupportFraction=0.555134;TotalReads=15;set=variant2	GT:DP:GQ	0/0:10:1	1/1
NW_004772718.1	1523	.	C	T	131	PASS	AC=2;AF=0.5;AN=4;AlleleCount=2;BaseCalledFraction=0.26087;BaseCalledReadsWithVariant=6;DP=10;SupportFraction=0.504554;TotalReads=15;set=variant2	GT:DP:GQ	0/0:10:1	1/1
NW_004772718.1	1536	.	TAA	TGTGTGGTC	131	PASS	AC=1;AF=0.25;AN=4;AlleleCount=1;BaseCalledFraction=0.5;BaseCalledReadsWithVariant=11;DP=10;SupportFraction=0.269063;TotalReads=15;set=variant2	GT:DP:GQ	0/0:10:1	0/1
NW_004772718.1	1548	.	A	C	59.60	PASS	AC=1;AF=0.25;AN=4;AlleleCount=1;BaseCalledFraction=0.5;BaseCalledReadsWithVariant=11;DP=10;SupportFraction=0.283204;TotalReads=14;set=variant2	GT:DP:GQ	0/0:10:1	0/1
NW_004772718.1	1549	.	T	A	59.60	PASS	AC=1;AF=0.25;AN=4;AlleleCount=1;BaseCalledFraction=0.818182;BaseCalledReadsWithVariant=18;DP=10;SupportFraction=0.415793;TotalReads=14;set=variant2	GT:DP:GQ	0/0:10:1	0/1
NW_004772718.1	1557	.	T	A	59.60	PASS	AC=1;AF=0.25;AN=4;AlleleCount=1;BaseCalledFraction=0.454545;BaseCalledReadsWithVariant=10;DP=10;SupportFraction=0.380284;TotalReads=14;set=variant2	GT:DP:GQ	0/0:10:1	0/1
NW_004772718.1	1561	.	G	A	59.60	PASS	AC=1;AF=0.25;AN=4;AlleleCount=1;BaseCalledFraction=1;BaseCalledReadsWithVariant=22;DP=10;SupportFraction=0.511121;TotalReads=14;set=variant2	GT:DP:GQ	0/0:10:1	0/1
NW_004772718.1	1592	.	T	C	48.60	PASS	AC=1;AF=0.25;AN=4;AlleleCount=1;BaseCalledFraction=0.285714;BaseCalledReadsWithVariant=6;DP=10;SupportFraction=0.558266;TotalReads=14;set=variant2	GT:DP:GQ	0/0:10:1	0/1
NW_004772718.1	1596	.	A	G	48.60	PASS	AC=1;AF=0.25;AN=4;AlleleCount=1;BaseCalledFraction=0.666667;BaseCalledReadsWithVariant=14;DP=10;SupportFraction=0.574149;TotalReads=14;set=variant2	GT:DP:GQ	0/0:10:1	0/1
NW_004772718.1	1636	.	G	T	78.80	PASS	AC=2;AF=0.5;AN=4;AlleleCount=2;BaseCalledFraction=0.761905;BaseCalledReadsWithVariant=16;DP=10;SupportFraction=0.532478;TotalReads=14;set=variant2	GT:DP:GQ	0/0:10:1	1/1
NW_004772718.1	1637	.	A	G	78.80	PASS	AC=1;AF=0.25;AN=4;AlleleCount=1;BaseCalledFraction=0.714286;BaseCalledReadsWithVariant=15;DP=10;SupportFraction=0.535074;TotalReads=14;set=variant2	GT:DP:GQ	0/0:10:1	0/1
NW_004772718.1	1648	.	G	C	78.80	PASS	AC=1;AF=0.25;AN=4;AlleleCount=1;BaseCalledFraction=0.952381;BaseCalledReadsWithVariant=20;DP=10;SupportFraction=0.531074;TotalReads=14;set=variant2	GT:DP:GQ	0/0:10:1	0/1
NW_004772718.1	1716	.	A	T	42.80	PASS	AC=1;AF=0.25;AN=4;AlleleCount=1;BaseCalledFraction=1;BaseCalledReadsWithVariant=20;DP=10;SupportFraction=0.508912;TotalReads=14;set=variant2	GT:DP:GQ	0/0:10:1	0/1
NW_004772718.1	1717	.	GA	G	42.80	PASS	AC=2;AF=0.5;AN=4;AlleleCount=2;BaseCalledFraction=0.4;BaseCalledReadsWithVariant=8;DP=10;SupportFraction=0.63042;TotalReads=14;set=variant2	GT:DP:GQ	0/0:10:1	1/1
NW_004772718.1	1737	.	G	T	32	PASS	AC=2;AF=0.5;AN=4;AlleleCount=2;BaseCalledFraction=0.25;BaseCalledReadsWithVariant=5;DP=10;SupportFraction=0.622254;TotalReads=13;set=variant2	GT:DP:GQ	0/0:10:1	1/1
NW_004772728.1	41	.	T	G	26.30	PASS	AC=2;AF=0.5;AN=4;AlleleCount=1;DP=0;set=Intersection	GT	0/1	0/1
NW_004772728.1	44	.	T	G	26.30	PASS	AC=2;AF=0.5;AN=4;AlleleCount=1;DP=0;set=Intersection	GT	0/1	0/1
NW_004772728.1	71	.	G	A	55.20	PASS	AC=2;AF=0.5;AN=4;AlleleCount=1;DP=0;set=Intersection	GT	0/1	0/1
NW_004772728.1	81	.	G	C	55.20	PASS	AC=2;AF=0.5;AN=4;AlleleCount=2;BaseCalledFraction=0.473684;BaseCalledReadsWithVariant=18;DP=10;SupportFraction=0.527173;TotalReads=28;set=variant	GT:DP:GQ	1/1	0/0:10:1
NW_004772728.1	113	.	T	C	25.60	PASS	AC=1;AF=0.25;AN=4;AlleleCount=1;BaseCalledFraction=0.605263;BaseCalledReadsWithVariant=23;DP=10;SupportFraction=0.461282;TotalReads=29;set=variant	GT:DP:GQ	0/1	0/0:10:1
NW_004772728.1	225	.	A	T	54.90	PASS	AC=1;AF=0.25;AN=4;AlleleCount=1;BaseCalledFraction=0.575;BaseCalledReadsWithVariant=23;DP=10;SupportFraction=0.37536;TotalReads=32;set=variant	GT:DP:GQ	0/1	0/0:10:1
NW_004772749.1	488	.	G	GA	31.50	PASS	AC=1;AF=0.25;AN=4;AlleleCount=1;BaseCalledFraction=0.8;BaseCalledReadsWithVariant=20;DP=10;SupportFraction=0.527461;TotalReads=11;set=variant	GT:DP:GQ	0/1	0/0:10:1
NW_004772749.1	511	.	T	A	139	PASS	AC=1;AF=0.25;AN=4;AlleleCount=1;BaseCalledFraction=0.846154;BaseCalledReadsWithVariant=22;DP=10;SupportFraction=0.642864;TotalReads=11;set=variant	GT:DP:GQ	0/1	0/0:10:1
NW_004772749.1	562	.	A	G	78.40	PASS	AC=1;AF=0.25;AN=4;AlleleCount=1;BaseCalledFraction=0.25;BaseCalledReadsWithVariant=7;DP=10;SupportFraction=0.292407;TotalReads=18;set=variant	GT:DP:GQ	0/1	0/0:10:1
NW_004772749.1	569	.	G	A	78.40	PASS	AC=1;AF=0.25;AN=4;AlleleCount=1;BaseCalledFraction=0.464286;BaseCalledReadsWithVariant=13;DP=10;SupportFraction=0.349043;TotalReads=18;set=variant	GT:DP:GQ	0/1	0/0:10:1
NW_004772749.1	575	.	GAA	G	78.40	PASS	AC=1;AF=0.25;AN=4;AlleleCount=1;BaseCalledFraction=0.25;BaseCalledReadsWithVariant=7;DP=10;SupportFraction=0.324325;TotalReads=18;set=variant	GT:DP:GQ	0/1	0/0:10:1
NW_004772749.1	651	.	A	C	115.70	PASS	AC=1;AF=0.25;AN=4;AlleleCount=1;BaseCalledFraction=0.214286;BaseCalledReadsWithVariant=6;DP=10;SupportFraction=0.283107;TotalReads=18;set=variant	GT:DP:GQ	0/1	0/0:10:1
NW_004772749.1	652	.	AATATAC	A	115.70	PASS	AC=1;AF=0.25;AN=4;AlleleCount=1;BaseCalledFraction=0.214286;BaseCalledReadsWithVariant=6;DP=10;SupportFraction=0.496873;TotalReads=18;set=variant	GT:DP:GQ	0/1	0/0:10:1
NW_004772749.1	660	.	T	G	115.70	PASS	AC=1;AF=0.25;AN=4;AlleleCount=1;BaseCalledFraction=0.206897;BaseCalledReadsWithVariant=6;DP=10;SupportFraction=0.242043;TotalReads=18;set=variant	GT:DP:GQ	0/1	0/0:10:1
NW_004772749.1	662	.	CT	C	115.70	PASS	AC=1;AF=0.25;AN=4;AlleleCount=1;BaseCalledFraction=0.275862;BaseCalledReadsWithVariant=8;DP=10;SupportFraction=0.429148;TotalReads=18;set=variant	GT:DP:GQ	0/1	0/0:10:1
NW_004772749.1	1132	.	GAAAAAA	G	30.50	PASS	AC=1;AF=0.25;AN=4;AlleleCount=1;BaseCalledFraction=0.208333;BaseCalledReadsWithVariant=5;DP=10;SupportFraction=0.410285;TotalReads=9;set=variant	GT:DP:GQ	0/1	0/0:10:1
NW_004772749.1	22289	.	C	T	94.70	PASS	AC=2;AF=0.5;AN=4;AlleleCount=1;DP=0;set=Intersection	GT	0/1	0/1
NW_004772749.1	22290	.	C	A	56.40	PASS	AC=1;AF=0.25;AN=4;AlleleCount=1;BaseCalledFraction=0.707692;BaseCalledReadsWithVariant=46;DP=10;SupportFraction=0.45514;TotalReads=61;set=variant2	GT:DP:GQ	0/0:10:1	0/1
NW_004772749.1	22299	.	TG	T	94.70	PASS	AC=2;AF=0.5;AN=4;AlleleCount=1;DP=0;set=Intersection	GT	0/1	0/1
NW_004772749.1	22343	.	C	T	30.70	PASS	AC=1;AF=0.25;AN=4;AlleleCount=1;BaseCalledFraction=0.469697;BaseCalledReadsWithVariant=31;DP=10;SupportFraction=0.475447;TotalReads=63;set=variant2	GT:DP:GQ	0/0:10:1	0/1
NW_004772749.1	22348	.	A	G	34.80	PASS	AC=2;AF=0.5;AN=4;AlleleCount=1;DP=0;set=Intersection	GT	0/1	0/1
NW_004772749.1	22364	.	G	T	25.20	PASS	AC=2;AF=0.5;AN=4;AlleleCount=1;DP=0;set=Intersection	GT	0/1	0/1
NW_004772749.1	22380	.	AT	A	25.70	PASS	AC=1;AF=0.25;AN=4;AlleleCount=1;BaseCalledFraction=0.257576;BaseCalledReadsWithVariant=17;DP=10;SupportFraction=0.595142;TotalReads=63;set=variant2	GT:DP:GQ	0/0:10:1	0/1
NW_004772749.1	22393	.	G	T	65.10	PASS	AC=2;AF=0.5;AN=4;AlleleCount=1;DP=0;set=Intersection	GT	0/1	0/1
NW_004772749.1	22398	.	GA	G	65.10	PASS	AC=3;AF=0.75;AN=4;DP=0;set=Intersection	GT	0/1	1/1
NW_004772749.1	22409	.	A	AT	55.40	PASS	AC=2;AF=0.5;AN=4;AlleleCount=1;DP=0;set=Intersection	GT	0/1	0/1
NW_004772749.1	22430	.	T	G	61.90	PASS	AC=1;AF=0.25;AN=4;AlleleCount=1;BaseCalledFraction=0.287879;BaseCalledReadsWithVariant=19;DP=10;SupportFraction=0.512733;TotalReads=63;set=variant2	GT:DP:GQ	0/0:10:1	0/1
NW_004772749.1	22442	.	TG	T	21.90	PASS	AC=1;AF=0.25;AN=4;AlleleCount=1;BaseCalledFraction=0.212121;BaseCalledReadsWithVariant=14;DP=10;SupportFraction=0.595664;TotalReads=63;set=variant2	GT:DP:GQ	0/0:10:1	0/1
NW_004772749.1	22525	.	G	T	28.70	PASS	AC=1;AF=0.25;AN=4;AlleleCount=1;BaseCalledFraction=0.28;BaseCalledReadsWithVariant=14;DP=10;SupportFraction=0.513177;TotalReads=48;set=variant	GT:DP:GQ	0/1	0/0:10:1
NW_004772749.1	22537	.	A	G	81	PASS	AC=1;AF=0.25;AN=4;AlleleCount=1;BaseCalledFraction=0.462687;BaseCalledReadsWithVariant=31;DP=10;SupportFraction=0.459974;TotalReads=63;set=variant2	GT:DP:GQ	0/0:10:1	0/1
NW_004772749.1	22543	.	C	A	39.80	PASS	AC=2;AF=0.5;AN=4;AlleleCount=1;DP=0;set=Intersection	GT	0/1	0/1
NW_004772749.1	22562	.	T	A	59.40	PASS	AC=2;AF=0.5;AN=4;AlleleCount=1;DP=0;set=Intersection	GT	0/1	0/1
NW_004772749.1	22566	.	C	CGGGA	59.40	PASS	AC=2;AF=0.5;AN=4;AlleleCount=1;DP=0;set=Intersection	GT	0/1	0/1
NW_004772749.1	22605	.	T	A	24.50	PASS	AC=2;AF=0.5;AN=4;AlleleCount=1;DP=0;set=Intersection	GT	0/1	0/1
NW_004772749.1	22608	.	A	C	98.30	PASS	AC=1;AF=0.25;AN=4;AlleleCount=1;BaseCalledFraction=0.257576;BaseCalledReadsWithVariant=17;DP=10;SupportFraction=0.440073;TotalReads=63;set=variant2	GT:DP:GQ	0/0:10:1	0/1
NW_004772749.1	22611	.	A	G	98.30	PASS	AC=1;AF=0.25;AN=4;AlleleCount=1;BaseCalledFraction=0.242424;BaseCalledReadsWithVariant=16;DP=10;SupportFraction=0.438551;TotalReads=63;set=variant2	GT:DP:GQ	0/0:10:1	0/1
NW_004772749.1	22622	.	G	C	30.60	PASS	AC=2;AF=0.5;AN=4;AlleleCount=1;DP=0;set=Intersection	GT	0/1	0/1
NW_004772749.1	22623	.	T	C	56	PASS	AC=1;AF=0.25;AN=4;AlleleCount=1;BaseCalledFraction=0.333333;BaseCalledReadsWithVariant=22;DP=10;SupportFraction=0.44852;TotalReads=63;set=variant2	GT:DP:GQ	0/0:10:1	0/1
NW_004772749.1	22678	.	GA	G	197.40	PASS	AC=2;AF=0.5;AN=4;AlleleCount=2;BaseCalledFraction=0.242424;BaseCalledReadsWithVariant=16;DP=10;SupportFraction=0.630686;TotalReads=62;set=variant2	GT:DP:GQ	0/0:10:1	1/1
NW_004772749.1	22688	.	T	G	198.50	PASS	AC=2;AF=0.5;AN=4;AlleleCount=1;DP=0;set=Intersection	GT	0/1	0/1
NW_004772749.1	22689	.	T	G	198.50	PASS	AC=4;AF=1.0;AN=4;AlleleCount=2;DP=0;set=Intersection	GT	1/1	1/1
NW_004772749.1	22690	.	CA	C	198.50	PASS	AC=1;AF=0.25;AN=4;AlleleCount=1;BaseCalledFraction=0.269231;BaseCalledReadsWithVariant=14;DP=10;SupportFraction=0.594099;TotalReads=50;set=variant	GT:DP:GQ	0/1	0/0:10:1
NW_004772749.1	22716	.	A	G	57.90	PASS	AC=2;AF=0.5;AN=4;AlleleCount=1;DP=0;set=Intersection	GT	0/1	0/1
NW_004772749.1	22725	.	T	C	57.90	PASS	AC=2;AF=0.5;AN=4;AlleleCount=1;DP=0;set=Intersection	GT	0/1	0/1
NW_004772749.1	22732	.	TG	T	57.90	PASS	AC=3;AF=0.75;AN=4;DP=0;set=Intersection	GT	0/1	1/1
NW_004772749.1	22748	.	A	T	49.90	PASS	AC=1;AF=0.25;AN=4;AlleleCount=1;BaseCalledFraction=0.403846;BaseCalledReadsWithVariant=21;DP=10;SupportFraction=0.39493;TotalReads=49;set=variant	GT:DP:GQ	0/1	0/0:10:1
NW_004772749.1	22758	.	A	T	49.90	PASS	AC=2;AF=0.5;AN=4;AlleleCount=1;DP=0;set=Intersection	GT	0/1	0/1
NW_004772749.1	22790	.	A	C	58.20	PASS	AC=1;AF=0.25;AN=4;AlleleCount=1;BaseCalledFraction=0.384615;BaseCalledReadsWithVariant=25;DP=10;SupportFraction=0.538471;TotalReads=62;set=variant2	GT:DP:GQ	0/0:10:1	0/1
NW_004772749.1	22831	.	GA	G	27.40	PASS	AC=2;AF=0.5;AN=4;AlleleCount=2;BaseCalledFraction=0.215686;BaseCalledReadsWithVariant=11;DP=10;SupportFraction=0.624253;TotalReads=49;set=variant	GT:DP:GQ	1/1	0/0:10:1
NW_004772749.1	22843	.	T	C	44.50	PASS	AC=1;AF=0.25;AN=4;AlleleCount=1;BaseCalledFraction=0.323077;BaseCalledReadsWithVariant=21;DP=10;SupportFraction=0.533782;TotalReads=62;set=variant2	GT:DP:GQ	0/0:10:1	0/1
NW_004772749.1	22870	.	T	G	129.10	PASS	AC=3;AF=0.75;AN=4;DP=0;set=Intersection	GT	1/1	0/1
NW_004772749.1	22878	.	T	C	129.10	PASS	AC=2;AF=0.5;AN=4;AlleleCount=1;DP=0;set=Intersection	GT	0/1	0/1
NW_004772749.1	22879	.	G	T	129.10	PASS	AC=2;AF=0.5;AN=4;AlleleCount=1;DP=0;set=Intersection	GT	0/1	0/1
NW_004772749.1	22964	.	A	C	122.60	PASS	AC=2;AF=0.5;AN=4;AlleleCount=1;DP=0;set=Intersection	GT	0/1	0/1
NW_004772749.1	22970	.	C	T	122.60	PASS	AC=1;AF=0.25;AN=4;AlleleCount=1;BaseCalledFraction=0.254902;BaseCalledReadsWithVariant=13;DP=10;SupportFraction=0.46548;TotalReads=49;set=variant	GT:DP:GQ	0/1	0/0:10:1
NW_004772749.1	22984	.	GA	G	33.40	PASS	AC=4;AF=1.0;AN=4;AlleleCount=2;DP=0;set=Intersection	GT	1/1	1/1
NW_004772749.1	23006	.	T	C	76.60	PASS	AC=2;AF=0.5;AN=4;AlleleCount=1;DP=0;set=Intersection	GT	0/1	0/1
NW_004772749.1	23035	.	T	A	60.90	PASS	AC=2;AF=0.5;AN=4;AlleleCount=1;DP=0;set=Intersection	GT	0/1	0/1
NW_004772749.1	23088	.	A	C	102.90	PASS	AC=2;AF=0.5;AN=4;AlleleCount=1;DP=0;set=Intersection	GT	0/1	0/1
NW_004772749.1	23126	.	G	A	28.60	PASS	AC=1;AF=0.25;AN=4;AlleleCount=1;BaseCalledFraction=0.327586;BaseCalledReadsWithVariant=19;DP=10;SupportFraction=0.437177;TotalReads=54;set=variant2	GT:DP:GQ	0/0:10:1	0/1
NW_004772749.1	48098	.	A	G	22.50	PASS	AC=1;AF=0.25;AN=4;AlleleCount=1;BaseCalledFraction=0.234568;BaseCalledReadsWithVariant=19;DP=10;SupportFraction=0.326917;TotalReads=72;set=variant	GT:DP:GQ	0/1	0/0:10:1
NW_004772749.1	48115	.	A	G	113.10	PASS	AC=2;AF=0.5;AN=4;AlleleCount=1;DP=0;set=Intersection	GT	0/1	0/1
NW_004772749.1	48131	.	C	T	683.10	PASS	AC=2;AF=0.5;AN=4;AlleleCount=1;DP=0;set=Intersection	GT	0/1	0/1
NW_004772749.1	48132	.	C	T	683.10	PASS	AC=2;AF=0.5;AN=4;AlleleCount=1;DP=0;set=Intersection	GT	0/1	0/1
NW_004772749.1	48142	.	G	A	683.10	PASS	AC=2;AF=0.5;AN=4;AlleleCount=1;DP=0;set=Intersection	GT	0/1	0/1
NW_004772749.1	48325	.	A	G	745.10	PASS	AC=4;AF=1.0;AN=4;AlleleCount=2;DP=0;set=Intersection	GT	1/1	1/1
NW_004772749.1	48399	.	T	G	1129.70	PASS	AC=4;AF=1.0;AN=4;AlleleCount=2;DP=0;set=Intersection	GT	1/1	1/1
NW_004772749.1	48404	.	A	T	1129.70	PASS	AC=2;AF=0.5;AN=4;AlleleCount=1;DP=0;set=Intersection	GT	0/1	0/1
NW_004772749.1	48480	.	AT	A	2263.60	PASS	AC=1;AF=0.25;AN=4;AlleleCount=1;BaseCalledFraction=0.242236;BaseCalledReadsWithVariant=39;DP=10;SupportFraction=0.469416;TotalReads=151;set=variant2	GT:DP:GQ	0/0:10:1	0/1
NW_004772749.1	48490	.	A	T	2822.50	PASS	AC=2;AF=0.5;AN=4;AlleleCount=1;DP=0;set=Intersection	GT	0/1	0/1
NW_004772749.1	48500	.	T	G	2822.50	PASS	AC=4;AF=1.0;AN=4;AlleleCount=2;DP=0;set=Intersection	GT	1/1	1/1
NW_004772749.1	48536	.	G	C	1222.50	PASS	AC=4;AF=1.0;AN=4;AlleleCount=2;DP=0;set=Intersection	GT	1/1	1/1
NW_004772749.1	48565	.	C	G	879.80	PASS	AC=2;AF=0.5;AN=4;AlleleCount=1;DP=0;set=Intersection	GT	0/1	0/1
NW_004772749.1	48569	.	A	AT	879.80	PASS	AC=2;AF=0.5;AN=4;AlleleCount=1;DP=0;set=Intersection	GT	0/1	0/1
NW_004772749.1	48596	.	T	C	1306.90	PASS	AC=3;AF=0.75;AN=4;DP=0;set=Intersection	GT	0/1	1/1
NW_004772749.1	48608	.	T	C	1131.20	PASS	AC=4;AF=1.0;AN=4;AlleleCount=2;DP=0;set=Intersection	GT	1/1	1/1
NW_004772749.1	48609	.	T	C	1131.20	PASS	AC=4;AF=1.0;AN=4;AlleleCount=2;DP=0;set=Intersection	GT	1/1	1/1
NW_004772749.1	48641	.	A	G	833.30	PASS	AC=4;AF=1.0;AN=4;AlleleCount=2;DP=0;set=Intersection	GT	1/1	1/1
NW_004772749.1	48642	.	C	T	833.30	PASS	AC=4;AF=1.0;AN=4;AlleleCount=2;DP=0;set=Intersection	GT	1/1	1/1
NW_004772749.1	48671	.	C	A	598.60	PASS	AC=1;AF=0.25;AN=4;AlleleCount=1;BaseCalledFraction=0.220859;BaseCalledReadsWithVariant=36;DP=10;SupportFraction=0.354088;TotalReads=155;set=variant	GT:DP:GQ	0/1	0/0:10:1
NW_004772749.1	48677	.	TG	T	598.60	PASS	AC=1;AF=0.25;AN=4;AlleleCount=1;BaseCalledFraction=0.290123;BaseCalledReadsWithVariant=47;DP=10;SupportFraction=0.382243;TotalReads=155;set=variant	GT:DP:GQ	0/1	0/0:10:1
NW_004772749.1	48678	.	G	T	191.50	PASS	AC=1;AF=0.25;AN=4;AlleleCount=1;BaseCalledFraction=0.379888;BaseCalledReadsWithVariant=68;DP=10;SupportFraction=0.370504;TotalReads=166;set=variant2	GT:DP:GQ	0/0:10:1	0/1
NW_004772749.1	48697	.	A	G	876.30	PASS	AC=4;AF=1.0;AN=4;AlleleCount=2;DP=0;set=Intersection	GT	1/1	1/1
NW_004772749.1	48699	.	GA	G	876.30	PASS	AC=2;AF=0.5;AN=4;AlleleCount=1;BaseCalledReadsWithVariant=40;DP=0;set=Intersection	GT	0/1	0/1
NW_004772749.1	48722	.	CA	C	1191	PASS	AC=2;AF=0.5;AN=4;AlleleCount=2;BaseCalledFraction=0.243902;BaseCalledReadsWithVariant=40;DP=10;SupportFraction=0.548601;TotalReads=160;set=variant	GT:DP:GQ	1/1	0/0:10:1
NW_004772749.1	48724	.	A	C	1044	PASS	AC=2;AF=0.5;AN=4;AlleleCount=2;BaseCalledFraction=0.230337;BaseCalledReadsWithVariant=41;DP=10;SupportFraction=0.69537;TotalReads=168;set=variant2	GT:DP:GQ	0/0:10:1	1/1
NW_004772749.1	48725	.	A	C	1191	PASS	AC=2;AF=0.5;AN=4;AlleleCount=2;BaseCalledFraction=0.268293;BaseCalledReadsWithVariant=44;DP=10;SupportFraction=0.509938;TotalReads=160;set=variant	GT:DP:GQ	1/1	0/0:10:1
NW_004772749.1	48731	.	A	T	1191	PASS	AC=2;AF=0.5;AN=4;AlleleCount=1;DP=0;set=Intersection	GT	0/1	0/1
NW_004772749.1	48745	.	A	T	1045.30	PASS	AC=3;AF=0.75;AN=4;DP=0;set=Intersection	GT	1/1	0/1
NW_004772749.1	48761	.	A	G	4602.70	PASS	AC=3;AF=0.75;AN=4;DP=0;set=Intersection	GT	1/1	0/1
NW_004772749.1	48769	.	A	T	5052.10	PASS	AC=1;AF=0.25;AN=4;AlleleCount=1;BaseCalledFraction=0.20904;BaseCalledReadsWithVariant=37;DP=10;SupportFraction=0.44169;TotalReads=169;set=variant2	GT:DP:GQ	0/0:10:1	0/1
NW_004772749.1	48771	.	T	TG	4602.70	PASS	AC=2;AF=0.5;AN=4;AlleleCount=1;DP=0;set=Intersection	GT	0/1	0/1
NW_004772749.1	48773	.	C	CA	4602.70	PASS	AC=2;AF=0.5;AN=4;AlleleCount=1;DP=0;set=Intersection	GT	0/1	0/1
NW_004772749.1	48776	.	T	A	4602.70	PASS	AC=4;AF=1.0;AN=4;AlleleCount=2;DP=0;set=Intersection	GT	1/1	1/1
NW_004772749.1	48780	.	T	G	4602.70	PASS	AC=4;AF=1.0;AN=4;AlleleCount=2;DP=0;set=Intersection	GT	1/1	1/1
NW_004772749.1	48787	.	T	A	4602.70	PASS	AC=4;AF=1.0;AN=4;AlleleCount=2;DP=0;set=Intersection	GT	1/1	1/1
NW_004772749.1	48792	.	GA	G	4602.70	PASS	AC=2;AF=0.5;AN=4;AlleleCount=1;DP=0;set=Intersection	GT	0/1	0/1
NW_004772749.1	48814	.	T	C	1343.20	PASS	AC=4;AF=1.0;AN=4;AlleleCount=2;DP=0;set=Intersection	GT	1/1	1/1
NW_004772749.1	48815	.	G	T	1343.20	PASS	AC=4;AF=1.0;AN=4;AlleleCount=2;DP=0;set=Intersection	GT	1/1	1/1
NW_004772749.1	48817	.	AT	A	1343.20	PASS	AC=2;AF=0.5;AN=4;AlleleCount=1;DP=0;set=Intersection	GT	0/1	0/1
NW_004772749.1	48850	.	C	T	869.20	PASS	AC=4;AF=1.0;AN=4;AlleleCount=2;DP=0;set=Intersection	GT	1/1	1/1
NW_004772749.1	48870	.	A	C	1229.10	PASS	AC=4;AF=1.0;AN=4;AlleleCount=2;DP=0;set=Intersection	GT	1/1	1/1
NW_004772749.1	48886	.	A	C	1147.60	PASS	AC=4;AF=1.0;AN=4;AlleleCount=2;DP=0;set=Intersection	GT	1/1	1/1
NW_004772749.1	48941	.	A	G	613.10	PASS	AC=4;AF=1.0;AN=4;AlleleCount=2;DP=0;set=Intersection	GT	1/1	1/1
NW_004772749.1	49033	.	T	A	1649	PASS	AC=1;AF=0.25;AN=4;AlleleCount=1;BaseCalledFraction=0.205263;BaseCalledReadsWithVariant=39;DP=10;SupportFraction=0.274089;TotalReads=165;set=variant2	GT:DP:GQ	0/0:10:1	0/1
NW_004772749.1	49040	.	TA	T	1509.70	PASS	AC=4;AF=1.0;AN=4;AlleleCount=2;DP=0;set=Intersection	GT	1/1	1/1
NW_004772749.1	49048	.	A	C	1509.70	PASS	AC=4;AF=1.0;AN=4;AlleleCount=2;DP=0;set=Intersection	GT	1/1	1/1
NW_004772749.1	49066	.	GA	G	35.20	PASS	AC=2;AF=0.5;AN=4;AlleleCount=1;DP=0;set=Intersection	GT	0/1	0/1
NW_004772749.1	49086	.	GAAAA	G	121.70	PASS	AC=4;AF=1.0;AN=4;AlleleCount=2;DP=0;set=Intersection	GT	1/1	1/1
NW_004772749.1	49226	.	C	A	111.20	PASS	AC=2;AF=0.5;AN=4;AlleleCount=1;DP=0;set=Intersection	GT	0/1	0/1
NW_004772749.1	49228	.	A	G	111.20	PASS	AC=2;AF=0.5;AN=4;AlleleCount=2;BaseCalledFraction=0.8;BaseCalledReadsWithVariant=24;DP=10;SupportFraction=0.491994;TotalReads=30;set=variant	GT:DP:GQ	1/1	0/0:10:1
NW_004772749.1	49241	.	A	T	111.20	PASS	AC=2;AF=0.5;AN=4;AlleleCount=1;DP=0;set=Intersection	GT	0/1	0/1
NW_004772749.1	49242	.	A	AGTCCAGCGGTTCTT	111.20	PASS	AC=1;AF=0.25;AN=4;AlleleCount=1;BaseCalledFraction=0.233333;BaseCalledReadsWithVariant=7;DP=10;SupportFraction=0.130862;TotalReads=30;set=variant	GT:DP:GQ	0/1	0/0:10:1
NW_004772749.1	49244	.	T	A	111.20	PASS	AC=3;AF=0.75;AN=4;DP=0;set=Intersection	GT	1/1	0/1
NW_004772749.1	49253	.	A	C	111.20	PASS	AC=3;AF=0.75;AN=4;DP=0;set=Intersection	GT	1/1	0/1
NW_004772749.1	49266	.	A	T	77.10	PASS	AC=1;AF=0.25;AN=4;AlleleCount=1;BaseCalledFraction=0.212121;BaseCalledReadsWithVariant=7;DP=10;SupportFraction=0.510458;TotalReads=30;set=variant	GT:DP:GQ	0/1	0/0:10:1
NW_004772749.1	49268	.	T	A	77.10	PASS	AC=3;AF=0.75;AN=4;DP=0;set=Intersection	GT	1/1	0/1
NW_004772749.1	49313	.	GT	G	199.80	PASS	AC=2;AF=0.5;AN=4;AlleleCount=1;DP=0;set=Intersection	GT	0/1	0/1
NW_004772749.1	49327	.	G	A	199.80	PASS	AC=2;AF=0.5;AN=4;AlleleCount=1;DP=0;set=Intersection	GT	0/1	0/1
NW_004772749.1	49330	.	A	T	199.80	PASS	AC=1;AF=0.25;AN=4;AlleleCount=1;BaseCalledFraction=0.818182;BaseCalledReadsWithVariant=27;DP=10;SupportFraction=0.224335;TotalReads=33;set=variant	GT:DP:GQ	0/1	0/0:10:1
NW_004772749.1	49334	.	GTT	G	199.80	PASS	AC=2;AF=0.5;AN=4;AlleleCount=1;DP=0;set=Intersection	GT	0/1	0/1
NW_004772749.1	49347	.	C	T	80.60	PASS	AC=2;AF=0.5;AN=4;AlleleCount=1;DP=0;set=Intersection	GT	0/1	0/1
NW_004772749.1	49354	.	C	T	80.60	PASS	AC=2;AF=0.5;AN=4;AlleleCount=1;DP=0;set=Intersection	GT	0/1	0/1
NW_004772749.1	49363	.	T	C	80.60	PASS	AC=2;AF=0.5;AN=4;AlleleCount=1;DP=0;set=Intersection	GT	0/1	0/1
NW_004772749.1	49371	.	C	T	80.60	PASS	AC=3;AF=0.75;AN=4;DP=0;set=Intersection	GT	0/1	1/1
NW_004772749.1	49386	.	T	C	77	PASS	AC=2;AF=0.5;AN=4;AlleleCount=1;DP=0;set=Intersection	GT	0/1	0/1
NW_004772749.1	49388	.	A	T	77	PASS	AC=2;AF=0.5;AN=4;AlleleCount=1;DP=0;set=Intersection	GT	0/1	0/1
NW_004772749.1	49393	.	T	A	77	PASS	AC=2;AF=0.5;AN=4;AlleleCount=1;DP=0;set=Intersection	GT	0/1	0/1
NW_004772749.1	49407	.	A	G	156.50	PASS	AC=2;AF=0.5;AN=4;AlleleCount=1;DP=0;set=Intersection	GT	0/1	0/1
NW_004772749.1	49413	.	C	T	156.50	PASS	AC=2;AF=0.5;AN=4;AlleleCount=1;DP=0;set=Intersection	GT	0/1	0/1
NW_004772749.1	49423	.	G	A	156.50	PASS	AC=2;AF=0.5;AN=4;AlleleCount=1;DP=0;set=Intersection	GT	0/1	0/1
NW_004772749.1	49424	.	T	A	156.50	PASS	AC=3;AF=0.75;AN=4;DP=0;set=Intersection	GT	1/1	0/1
NW_004772749.1	49428	.	A	T	156.50	PASS	AC=2;AF=0.5;AN=4;AlleleCount=1;DP=0;set=Intersection	GT	0/1	0/1
NW_004772749.1	49436	.	T	C	425.20	PASS	AC=1;AF=0.25;AN=4;AlleleCount=1;BaseCalledFraction=0.521739;BaseCalledReadsWithVariant=24;DP=10;SupportFraction=0.578247;TotalReads=42;set=variant2	GT:DP:GQ	0/0:10:1	0/1
NW_004772749.1	49442	.	G	T	156.50	PASS	AC=2;AF=0.5;AN=4;AlleleCount=1;DP=0;set=Intersection	GT	0/1	0/1
NW_004772749.1	49443	.	A	G	425.20	PASS	AC=1;AF=0.25;AN=4;AlleleCount=1;BaseCalledFraction=0.456522;BaseCalledReadsWithVariant=21;DP=10;SupportFraction=0.503114;TotalReads=42;set=variant2	GT:DP:GQ	0/0:10:1	0/1
NW_004772749.1	49453	.	A	T	156.50	PASS	AC=2;AF=0.5;AN=4;AlleleCount=1;DP=0;set=Intersection	GT	0/1	0/1
NW_004772749.1	49456	.	AT	A	156.50	PASS	AC=2;AF=0.5;AN=4;AlleleCount=2;BaseCalledFraction=0.272727;BaseCalledReadsWithVariant=9;DP=10;SupportFraction=0.649896;TotalReads=33;set=variant	GT:DP:GQ	1/1	0/0:10:1
NW_004772749.1	49467	.	C	T	26.10	PASS	AC=2;AF=0.5;AN=4;AlleleCount=1;DP=0;set=Intersection	GT	0/1	0/1
NW_004772749.1	49494	.	C	A	83.90	PASS	AC=2;AF=0.5;AN=4;AlleleCount=1;DP=0;set=Intersection	GT	0/1	0/1
NW_004772749.1	49498	.	TG	T	83.90	PASS	AC=3;AF=0.75;AN=4;DP=0;set=Intersection	GT	0/1	1/1
NW_004772749.1	49502	.	CA	C	147.70	PASS	AC=2;AF=0.5;AN=4;AlleleCount=2;BaseCalledFraction=0.302326;BaseCalledReadsWithVariant=13;DP=10;SupportFraction=0.6775;TotalReads=37;set=variant2	GT:DP:GQ	0/0:10:1	1/1
NW_004772751.1	2041	.	A	C	55	PASS	AC=1;AF=0.25;AN=4;AlleleCount=1;BaseCalledFraction=0.55;BaseCalledReadsWithVariant=11;DP=10;SupportFraction=0.634722;TotalReads=14;set=variant2	GT:DP:GQ	0/0:10:1	0/1
NW_004772761.1	4816	.	T	C	596.80	PASS	AC=2;AF=0.5;AN=4;AlleleCount=1;DP=0;set=Intersection	GT	0/1	0/1
NW_004772761.1	4823	.	A	T	596.80	PASS	AC=2;AF=0.5;AN=4;AlleleCount=1;DP=0;set=Intersection	GT	0/1	0/1
NW_004772761.1	4824	.	G	A	596.80	PASS	AC=2;AF=0.5;AN=4;AlleleCount=1;DP=0;set=Intersection	GT	0/1	0/1
NW_004772761.1	4827	.	G	GGAATGTACATCCATTAAAGATAT	596.80	PASS	AC=2;AF=0.5;AN=4;AlleleCount=1;DP=0;set=Intersection	GT	0/1	0/1
NW_004772761.1	4830	.	A	AGC	596.80	PASS	AC=2;AF=0.5;AN=4;AlleleCount=1;DP=0;set=Intersection	GT	0/1	0/1
NW_004772761.1	4840	.	AC	A	596.80	PASS	AC=2;AF=0.5;AN=4;AlleleCount=1;DP=0;set=Intersection	GT	0/1	0/1
NW_004772761.1	4844	.	T	TA	596.80	PASS	AC=2;AF=0.5;AN=4;AlleleCount=1;DP=0;set=Intersection	GT	0/1	0/1
NW_004772761.1	4857	.	G	A	396.30	PASS	AC=2;AF=0.5;AN=4;AlleleCount=1;DP=0;TotalReads=33;set=Intersection	GT	0/1	0/1
NW_004772761.1	4858	.	C	A	396.30	PASS	AC=2;AF=0.5;AN=4;AlleleCount=1;DP=0;TotalReads=33;set=Intersection	GT	0/1	0/1
NW_004772761.1	4865	.	G	GACAAAAGAATTC	396.30	PASS	AC=2;AF=0.5;AN=4;AlleleCount=1;DP=0;TotalReads=33;set=Intersection	GT	0/1	0/1
NW_004772761.1	4873	.	G	T	396.30	PASS	AC=3;AF=0.75;AN=4;DP=0;TotalReads=33;set=Intersection	GT	1/1	0/1
NW_004772761.1	4889	.	T	G	156.80	PASS	AC=3;AF=0.75;AN=4;DP=0;set=Intersection	GT	1/1	0/1
NW_004772761.1	4895	.	A	G	156.80	PASS	AC=2;AF=0.5;AN=4;AlleleCount=1;DP=0;set=Intersection	GT	0/1	0/1
NW_004772761.1	4906	.	A	G	226.20	PASS	AC=2;AF=0.5;AN=4;AlleleCount=1;DP=0;set=Intersection	GT	0/1	0/1
NW_004772761.1	4913	.	T	C	226.20	PASS	AC=2;AF=0.5;AN=4;AlleleCount=1;DP=0;set=Intersection	GT	0/1	0/1
NW_004772761.1	4929	.	G	C	197.20	PASS	AC=2;AF=0.5;AN=4;AlleleCount=1;DP=0;set=Intersection	GT	0/1	0/1
NW_004772761.1	4960	.	C	A	511.80	PASS	AC=2;AF=0.5;AN=4;AlleleCount=1;DP=0;set=Intersection	GT	0/1	0/1
NW_004772761.1	4967	.	T	C	511.80	PASS	AC=3;AF=0.75;AN=4;DP=0;set=Intersection	GT	1/1	0/1
NW_004772761.1	4969	.	C	G	511.80	PASS	AC=2;AF=0.5;AN=4;AlleleCount=1;DP=0;set=Intersection	GT	0/1	0/1
NW_004772761.1	4979	.	A	T	511.80	PASS	AC=2;AF=0.5;AN=4;AlleleCount=1;DP=0;set=Intersection	GT	0/1	0/1
NW_004772761.1	4998	.	G	A	433.90	PASS	AC=2;AF=0.5;AN=4;AlleleCount=1;DP=0;set=Intersection	GT	0/1	0/1
NW_004772761.1	5006	.	T	C	433.90	PASS	AC=1;AF=0.25;AN=4;AlleleCount=1;BaseCalledFraction=0.933333;BaseCalledReadsWithVariant=56;DP=10;SupportFraction=0.202935;TotalReads=59;set=variant	GT:DP:GQ	0/1	0/0:10:1
NW_004772761.1	5009	.	T	A	433.90	PASS	AC=2;AF=0.5;AN=4;AlleleCount=1;DP=0;set=Intersection	GT	0/1	0/1
NW_004772761.1	5019	.	T	A	433.90	PASS	AC=2;AF=0.5;AN=4;AlleleCount=1;DP=0;set=Intersection	GT	0/1	0/1
NW_004772761.1	5039	.	G	T	433.90	PASS	AC=1;AF=0.25;AN=4;AlleleCount=1;BaseCalledFraction=0.816667;BaseCalledReadsWithVariant=49;DP=10;SupportFraction=0.290471;TotalReads=59;set=variant	GT:DP:GQ	0/1	0/0:10:1
NW_004772761.1	5043	.	A	G	433.90	PASS	AC=1;AF=0.25;AN=4;AlleleCount=1;BaseCalledFraction=0.3;BaseCalledReadsWithVariant=18;DP=10;SupportFraction=0.175156;TotalReads=59;set=variant	GT:DP:GQ	0/1	0/0:10:1
NW_004772761.1	5054	.	G	A	503	PASS	AC=3;AF=0.75;AN=4;DP=0;set=Intersection	GT	1/1	0/1
NW_004772761.1	5056	.	C	A	503	PASS	AC=2;AF=0.5;AN=4;AlleleCount=1;DP=0;set=Intersection	GT	0/1	0/1
NW_004772761.1	5057	.	A	T	503	PASS	AC=3;AF=0.75;AN=4;DP=0;set=Intersection	GT	1/1	0/1
NW_004772761.1	5059	.	C	T	503	PASS	AC=2;AF=0.5;AN=4;AlleleCount=1;DP=0;set=Intersection	GT	0/1	0/1
NW_004772761.1	5066	.	AG	AATA	503	PASS	AC=2;AF=0.5;AN=4;AlleleCount=1;DP=0;set=Intersection	GT	0/1	0/1
NW_004772761.1	5082	.	G	C	153	PASS	AC=2;AF=0.5;AN=4;AlleleCount=1;DP=0;set=Intersection	GT	0/1	0/1
NW_004772761.1	5097	.	T	C	90.90	PASS	AC=2;AF=0.5;AN=4;AlleleCount=1;DP=0;set=Intersection	GT	0/1	0/1
NW_004772761.1	5108	.	A	C	568.40	PASS	AC=3;AF=0.75;AN=4;DP=0;set=Intersection	GT	1/1	0/1
NW_004772761.1	5124	.	T	A	568.40	PASS	AC=2;AF=0.5;AN=4;AlleleCount=1;DP=0;set=Intersection	GT	0/1	0/1
NW_004772761.1	5125	.	A	AT	568.40	PASS	AC=2;AF=0.5;AN=4;AlleleCount=1;DP=0;set=Intersection	GT	0/1	0/1
NW_004772761.1	5127	.	A	T	568.40	PASS	AC=2;AF=0.5;AN=4;AlleleCount=1;DP=0;set=Intersection	GT	0/1	0/1
NW_004772761.1	5128	.	G	A	568.40	PASS	AC=1;AF=0.25;AN=4;AlleleCount=1;BaseCalledFraction=0.3;BaseCalledReadsWithVariant=18;DP=10;SupportFraction=0.363062;TotalReads=59;set=variant	GT:DP:GQ	0/1	0/0:10:1
NW_004772761.1	5128	.	G	GA	512.50	PASS	AC=1;AF=0.25;AN=4;AlleleCount=1;BaseCalledFraction=0.6;BaseCalledReadsWithVariant=33;DP=10;SupportFraction=0.424082;TotalReads=54;set=variant2	GT:DP:GQ	0/0:10:1	0/1
NW_004772761.1	5131	.	T	TG	568.40	PASS	AC=2;AF=0.5;AN=4;AlleleCount=1;DP=0;set=Intersection	GT	0/1	0/1
NW_004772761.1	5143	.	C	T	267.20	PASS	AC=2;AF=0.5;AN=4;AlleleCount=1;DP=0;set=Intersection	GT	0/1	0/1
NW_004772761.1	5147	.	T	G	267.20	PASS	AC=2;AF=0.5;AN=4;AlleleCount=1;DP=0;set=Intersection	GT	0/1	0/1
NW_004772761.1	5175	.	TA	T	315.50	PASS	AC=1;AF=0.25;AN=4;AlleleCount=1;BaseCalledFraction=0.345455;BaseCalledReadsWithVariant=19;DP=10;SupportFraction=0.108192;TotalReads=54;set=variant2	GT:DP:GQ	0/0:10:1	0/1
NW_004772761.1	5233	.	GT	G	418.70	PASS	AC=2;AF=0.5;AN=4;AlleleCount=1;DP=0;set=Intersection	GT	0/1	0/1
NW_004772761.1	5242	.	TT	TAC	418.70	PASS	AC=2;AF=0.5;AN=4;AlleleCount=1;DP=0;set=Intersection	GT	0/1	0/1
NW_004772761.1	5264	.	T	C	418.70	PASS	AC=1;AF=0.25;AN=4;AlleleCount=1;BaseCalledFraction=0.830508;BaseCalledReadsWithVariant=49;DP=10;SupportFraction=0.102396;TotalReads=58;set=variant	GT:DP:GQ	0/1	0/0:10:1
NW_004772761.1	5271	.	T	A	418.70	PASS	AC=2;AF=0.5;AN=4;AlleleCount=1;DP=0;set=Intersection	GT	0/1	0/1
NW_004772761.1	5292	.	T	A	836.90	PASS	AC=2;AF=0.5;AN=4;AlleleCount=1;DP=0;set=Intersection	GT	0/1	0/1
NW_004772761.1	5297	.	G	A	836.90	PASS	AC=2;AF=0.5;AN=4;AlleleCount=1;DP=0;set=Intersection	GT	0/1	0/1
NW_004772761.1	5306	.	A	G	836.90	PASS	AC=2;AF=0.5;AN=4;AlleleCount=1;DP=0;set=Intersection	GT	0/1	0/1
NW_004772761.1	5312	.	A	T	836.90	PASS	AC=2;AF=0.5;AN=4;AlleleCount=1;DP=0;set=Intersection	GT	0/1	0/1
NW_004772761.1	5318	.	A	G	836.90	PASS	AC=2;AF=0.5;AN=4;AlleleCount=1;DP=0;set=Intersection	GT	0/1	0/1
NW_004772761.1	5327	.	T	C	836.90	PASS	AC=2;AF=0.5;AN=4;AlleleCount=1;DP=0;set=Intersection	GT	0/1	0/1
NW_004772761.1	5329	.	C	G	836.90	PASS	AC=2;AF=0.5;AN=4;AlleleCount=1;DP=0;set=Intersection	GT	0/1	0/1
NW_004772761.1	5355	.	C	G	276.80	PASS	AC=2;AF=0.5;AN=4;AlleleCount=1;DP=0;set=Intersection	GT	0/1	0/1
NW_004772761.1	5363	.	C	G	276.80	PASS	AC=3;AF=0.75;AN=4;DP=0;set=Intersection	GT	1/1	0/1
NW_004772761.1	5381	.	C	T	137.90	PASS	AC=2;AF=0.5;AN=4;AlleleCount=1;DP=0;TotalReads=56;set=Intersection	GT	0/1	0/1
NW_004772761.1	5383	.	G	A	137.90	PASS	AC=2;AF=0.5;AN=4;AlleleCount=1;DP=0;TotalReads=56;set=Intersection	GT	0/1	0/1
NW_004772761.1	5411	.	T	A	270.50	PASS	AC=2;AF=0.5;AN=4;AlleleCount=1;DP=0;TotalReads=52;set=Intersection	GT	0/1	0/1
NW_004772761.1	5417	.	T	G,A	270.50	PASS	AC=1,1;AF=0.25,0.25;AN=4;AlleleCount=1;DP=0;TotalReads=52;set=Intersection	GT	0/1	0/2
NW_004772761.1	5434	.	A	G	270.50	PASS	AC=1;AF=0.25;AN=4;AlleleCount=1;BaseCalledFraction=1;BaseCalledReadsWithVariant=56;DP=10;SupportFraction=0.106675;TotalReads=52;set=variant	GT:DP:GQ	0/1	0/0:10:1
NW_004772761.1	5452	.	C	G	270.50	PASS	AC=1;AF=0.25;AN=4;AlleleCount=1;BaseCalledFraction=0.854545;BaseCalledReadsWithVariant=47;DP=10;SupportFraction=0.171176;TotalReads=52;set=variant	GT:DP:GQ	0/1	0/0:10:1
NW_004772761.1	5513	.	T	A	347.70	PASS	AC=1;AF=0.25;AN=4;AlleleCount=1;BaseCalledFraction=0.924528;BaseCalledReadsWithVariant=49;DP=10;SupportFraction=0.386054;TotalReads=48;set=variant	GT:DP:GQ	0/1	0/0:10:1
NW_004772761.1	5520	.	T	A	347.70	PASS	AC=2;AF=0.5;AN=4;AlleleCount=1;DP=0;set=Intersection	GT	0/1	0/1
NW_004772761.1	5525	.	A	C	347.70	PASS	AC=3;AF=0.75;AN=4;DP=0;set=Intersection	GT	1/1	0/1
NW_004772761.1	5539	.	T	G	347.70	PASS	AC=1;AF=0.25;AN=4;AlleleCount=1;BaseCalledFraction=0.941176;BaseCalledReadsWithVariant=48;DP=10;SupportFraction=0.374879;TotalReads=48;set=variant	GT:DP:GQ	0/1	0/0:10:1
NW_004772761.1	5545	.	T	G	347.70	PASS	AC=1;AF=0.25;AN=4;AlleleCount=1;BaseCalledFraction=0.921569;BaseCalledReadsWithVariant=47;DP=10;SupportFraction=0.296077;TotalReads=48;set=variant	GT:DP:GQ	0/1	0/0:10:1
NW_004772761.1	5547	.	A	T	347.70	PASS	AC=1;AF=0.25;AN=4;AlleleCount=1;BaseCalledFraction=0.941176;BaseCalledReadsWithVariant=48;DP=10;SupportFraction=0.301893;TotalReads=48;set=variant	GT:DP:GQ	0/1	0/0:10:1
NW_004772761.1	5552	.	T	A	347.70	PASS	AC=2;AF=0.5;AN=4;AlleleCount=1;DP=0;set=Intersection	GT	0/1	0/1
NW_004772761.1	5563	.	A	G	274.30	PASS	AC=1;AF=0.25;AN=4;AlleleCount=1;BaseCalledFraction=0.736842;BaseCalledReadsWithVariant=42;DP=10;SupportFraction=0.242565;TotalReads=53;set=variant2	GT:DP:GQ	0/0:10:1	0/1
NW_004772761.1	5601	.	T	C	193.50	PASS	AC=1;AF=0.25;AN=4;AlleleCount=1;BaseCalledFraction=0.897959;BaseCalledReadsWithVariant=44;DP=10;SupportFraction=0.170319;TotalReads=46;set=variant	GT:DP:GQ	0/1	0/0:10:1
NW_004772761.1	5608	.	C	T	193.50	PASS	AC=1;AF=0.25;AN=4;AlleleCount=1;BaseCalledFraction=0.877551;BaseCalledReadsWithVariant=43;DP=10;SupportFraction=0.248159;TotalReads=46;set=variant	GT:DP:GQ	0/1	0/0:10:1
NW_004772761.1	5619	.	G	A	193.50	PASS	AC=2;AF=0.5;AN=4;AlleleCount=1;DP=0;set=Intersection	GT	0/1	0/1
NW_004772761.1	5625	.	G	A	193.50	PASS	AC=2;AF=0.5;AN=4;AlleleCount=1;DP=0;set=Intersection	GT	0/1	0/1
NW_004772761.1	5629	.	A	T	193.50	PASS	AC=2;AF=0.5;AN=4;AlleleCount=1;DP=0;set=Intersection	GT	0/1	0/1
NW_004772761.1	5632	.	A	G	193.50	PASS	AC=1;AF=0.25;AN=4;AlleleCount=1;BaseCalledFraction=0.92;BaseCalledReadsWithVariant=46;DP=10;SupportFraction=0.215307;TotalReads=46;set=variant	GT:DP:GQ	0/1	0/0:10:1
NW_004772761.1	9550	.	C	T	89.50	PASS	AC=2;AF=0.5;AN=4;AlleleCount=2;BaseCalledFraction=0.285714;BaseCalledReadsWithVariant=6;DP=10;SupportFraction=0.750396;TotalReads=20;set=variant2	GT:DP:GQ	0/0:10:1	1/1
NW_004772761.1	9560	.	C	T	89.50	PASS	AC=1;AF=0.25;AN=4;AlleleCount=1;BaseCalledFraction=0.428571;BaseCalledReadsWithVariant=9;DP=10;SupportFraction=0.213204;TotalReads=20;set=variant2	GT:DP:GQ	0/0:10:1	0/1
NW_004772761.1	9572	.	C	T	27.60	PASS	AC=2;AF=0.5;AN=4;AlleleCount=1;DP=0;TotalReads=20;set=Intersection	GT	0/1	0/1
NW_004772761.1	9581	.	T	C	27.60	PASS	AC=2;AF=0.5;AN=4;AlleleCount=1;DP=0;TotalReads=20;set=Intersection	GT	0/1	0/1
NW_004772761.1	9585	.	A	T	24.40	PASS	AC=1;AF=0.25;AN=4;AlleleCount=1;BaseCalledFraction=0.363636;BaseCalledReadsWithVariant=8;DP=10;SupportFraction=0.348432;TotalReads=20;set=variant2	GT:DP:GQ	0/0:10:1	0/1
NW_004772761.1	9587	.	C	T	24.40	PASS	AC=1;AF=0.25;AN=4;AlleleCount=1;BaseCalledFraction=0.409091;BaseCalledReadsWithVariant=9;DP=10;SupportFraction=0.311143;TotalReads=20;set=variant2	GT:DP:GQ	0/0:10:1	0/1
NW_004772761.1	9594	.	T	A	27.60	PASS	AC=2;AF=0.5;AN=4;AlleleCount=1;DP=0;TotalReads=20;set=Intersection	GT	0/1	0/1
NW_004772761.1	9596	.	T	C	27.60	PASS	AC=2;AF=0.5;AN=4;AlleleCount=1;DP=0;TotalReads=20;set=Intersection	GT	0/1	0/1
NW_004772761.1	9627	.	G	T	26.20	PASS	AC=1;AF=0.25;AN=4;AlleleCount=1;BaseCalledFraction=0.7;BaseCalledReadsWithVariant=14;DP=10;SupportFraction=0.176045;TotalReads=20;set=variant	GT:DP:GQ	0/1	0/0:10:1
NW_004772761.1	9647	.	T	A	26.20	PASS	AC=1;AF=0.25;AN=4;AlleleCount=1;BaseCalledFraction=0.727273;BaseCalledReadsWithVariant=16;DP=10;SupportFraction=0.257897;TotalReads=20;set=variant	GT:DP:GQ	0/1	0/0:10:1
NW_004772761.1	9678	.	T	A	26.20	PASS	AC=1;AF=0.25;AN=4;AlleleCount=1;BaseCalledFraction=0.608696;BaseCalledReadsWithVariant=14;DP=10;SupportFraction=0.208504;TotalReads=20;set=variant	GT:DP:GQ	0/1	0/0:10:1
NW_004772761.1	9695	.	C	A	24.40	PASS	AC=1;AF=0.25;AN=4;AlleleCount=1;BaseCalledFraction=0.478261;BaseCalledReadsWithVariant=11;DP=10;SupportFraction=0.30506;TotalReads=21;set=variant2	GT:DP:GQ	0/0:10:1	0/1
NW_004772761.1	9701	.	T	G	24.40	PASS	AC=1;AF=0.25;AN=4;AlleleCount=1;BaseCalledFraction=0.434783;BaseCalledReadsWithVariant=10;DP=10;SupportFraction=0.26236;TotalReads=21;set=variant2	GT:DP:GQ	0/0:10:1	0/1
NW_004772761.1	9704	.	G	A	24.40	PASS	AC=1;AF=0.25;AN=4;AlleleCount=1;BaseCalledFraction=0.391304;BaseCalledReadsWithVariant=9;DP=10;SupportFraction=0.387764;TotalReads=21;set=variant2	GT:DP:GQ	0/0:10:1	0/1
NW_004772761.1	9719	.	A	G	24.40	PASS	AC=1;AF=0.25;AN=4;AlleleCount=1;BaseCalledFraction=0.478261;BaseCalledReadsWithVariant=11;DP=10;SupportFraction=0.281343;TotalReads=21;set=variant2	GT:DP:GQ	0/0:10:1	0/1
NW_004772761.1	9725	.	A	T	24.40	PASS	AC=1;AF=0.25;AN=4;AlleleCount=1;BaseCalledFraction=0.347826;BaseCalledReadsWithVariant=8;DP=10;SupportFraction=0.352771;TotalReads=21;set=variant2	GT:DP:GQ	0/0:10:1	0/1
NW_004772761.1	9742	.	TA	T	29.70	PASS	AC=1;AF=0.25;AN=4;AlleleCount=1;BaseCalledFraction=0.565217;BaseCalledReadsWithVariant=13;DP=10;SupportFraction=0.149503;TotalReads=22;set=variant	GT:DP:GQ	0/1	0/0:10:1
NW_004772761.1	9787	.	G	A	61.20	PASS	AC=1;AF=0.25;AN=4;AlleleCount=1;BaseCalledFraction=0.782609;BaseCalledReadsWithVariant=18;DP=10;SupportFraction=0.288946;TotalReads=21;set=variant2	GT:DP:GQ	0/0:10:1	0/1
NW_004772761.1	9802	.	G	T	29.70	PASS	AC=1;AF=0.25;AN=4;AlleleCount=1;BaseCalledFraction=0.652174;BaseCalledReadsWithVariant=15;DP=10;SupportFraction=0.10835;TotalReads=22;set=variant	GT:DP:GQ	0/1	0/0:10:1
NW_004772761.1	9816	.	G	A	61.20	PASS	AC=1;AF=0.25;AN=4;AlleleCount=1;BaseCalledFraction=0.478261;BaseCalledReadsWithVariant=11;DP=10;SupportFraction=0.132337;TotalReads=21;set=variant2	GT:DP:GQ	0/0:10:1	0/1
NW_004772761.1	9845	.	CG	C	35	PASS	AC=1;AF=0.25;AN=4;AlleleCount=1;BaseCalledFraction=0.272727;BaseCalledReadsWithVariant=6;DP=10;SupportFraction=0.392638;TotalReads=22;set=variant	GT:DP:GQ	0/1	0/0:10:1
NW_004772761.1	9849	.	A	T	35	PASS	AC=1;AF=0.25;AN=4;AlleleCount=1;BaseCalledFraction=0.681818;BaseCalledReadsWithVariant=15;DP=10;SupportFraction=0.529393;TotalReads=22;set=variant	GT:DP:GQ	0/1	0/0:10:1
NW_004772761.1	9882	.	T	C	43.90	PASS	AC=1;AF=0.25;AN=4;AlleleCount=1;BaseCalledFraction=0.818182;BaseCalledReadsWithVariant=18;DP=10;SupportFraction=0.27543;TotalReads=22;set=variant	GT:DP:GQ	0/1	0/0:10:1
NW_004772761.1	9888	.	G	T	43.90	PASS	AC=1;AF=0.25;AN=4;AlleleCount=1;BaseCalledFraction=0.727273;BaseCalledReadsWithVariant=16;DP=10;SupportFraction=0.269996;TotalReads=22;set=variant	GT:DP:GQ	0/1	0/0:10:1
NW_004772761.1	9889	.	C	T	43.90	PASS	AC=1;AF=0.25;AN=4;AlleleCount=1;BaseCalledFraction=0.26087;BaseCalledReadsWithVariant=6;DP=10;SupportFraction=0.254819;TotalReads=20;set=variant2	GT:DP:GQ	0/0:10:1	0/1
NW_004772761.1	9917	.	T	C	43.90	PASS	AC=1;AF=0.25;AN=4;AlleleCount=1;BaseCalledFraction=0.545455;BaseCalledReadsWithVariant=12;DP=10;SupportFraction=0.199692;TotalReads=22;set=variant	GT:DP:GQ	0/1	0/0:10:1
NW_004772761.1	9929	.	TC	T	43.90	PASS	AC=1;AF=0.25;AN=4;AlleleCount=1;BaseCalledFraction=0.227273;BaseCalledReadsWithVariant=5;DP=10;SupportFraction=0.217611;TotalReads=20;set=variant2	GT:DP:GQ	0/0:10:1	0/1
NW_004772761.1	9964	.	A	G	62.30	PASS	AC=1;AF=0.25;AN=4;AlleleCount=1;BaseCalledFraction=0.272727;BaseCalledReadsWithVariant=6;DP=10;SupportFraction=0.490093;TotalReads=20;set=variant2	GT:DP:GQ	0/0:10:1	0/1
NW_004772761.1	9977	.	A	C	110.80	PASS	AC=1;AF=0.25;AN=4;AlleleCount=1;BaseCalledFraction=0.636364;BaseCalledReadsWithVariant=14;DP=10;SupportFraction=0.119289;TotalReads=22;set=variant	GT:DP:GQ	0/1	0/0:10:1
NW_004772761.1	9987	.	A	G	110.80	PASS	AC=2;AF=0.5;AN=4;AlleleCount=1;DP=0;set=Intersection	GT	0/1	0/1
NW_004772761.1	9990	.	C	T	110.80	PASS	AC=2;AF=0.5;AN=4;AlleleCount=1;DP=0;set=Intersection	GT	0/1	0/1
NW_004772761.1	10008	.	C	A	115.20	PASS	AC=1;AF=0.25;AN=4;AlleleCount=1;BaseCalledFraction=0.227273;BaseCalledReadsWithVariant=5;DP=10;SupportFraction=0.271426;TotalReads=20;set=variant2	GT:DP:GQ	0/0:10:1	0/1
NW_004772761.1	10031	.	G	C	110.80	PASS	AC=1;AF=0.25;AN=4;AlleleCount=1;BaseCalledFraction=0.227273;BaseCalledReadsWithVariant=5;DP=10;SupportFraction=0.0809833;TotalReads=22;set=variant	GT:DP:GQ	0/1	0/0:10:1
NW_004772761.1	10115	.	C	T	28.70	PASS	AC=1;AF=0.25;AN=4;AlleleCount=1;BaseCalledFraction=0.47619;BaseCalledReadsWithVariant=10;DP=10;SupportFraction=0.233242;TotalReads=19;set=variant2	GT:DP:GQ	0/0:10:1	0/1
NW_004772761.1	10123	.	A	C	33.20	PASS	AC=1;AF=0.25;AN=4;AlleleCount=1;BaseCalledFraction=0.681818;BaseCalledReadsWithVariant=15;DP=10;SupportFraction=0.193403;TotalReads=21;set=variant	GT:DP:GQ	0/1	0/0:10:1
NW_004772761.1	10127	.	A	G	33.20	PASS	AC=1;AF=0.25;AN=4;AlleleCount=1;BaseCalledFraction=0.727273;BaseCalledReadsWithVariant=16;DP=10;SupportFraction=0.197171;TotalReads=21;set=variant	GT:DP:GQ	0/1	0/0:10:1
NW_004772761.1	10138	.	A	G	28.70	PASS	AC=1;AF=0.25;AN=4;AlleleCount=1;BaseCalledFraction=0.380952;BaseCalledReadsWithVariant=8;DP=10;SupportFraction=0.139501;TotalReads=19;set=variant2	GT:DP:GQ	0/0:10:1	0/1
NW_004772761.1	10139	.	AG	A	33.20	PASS	AC=1;AF=0.25;AN=4;AlleleCount=1;BaseCalledFraction=0.636364;BaseCalledReadsWithVariant=14;DP=10;SupportFraction=0.26651;TotalReads=21;set=variant	GT:DP:GQ	0/1	0/0:10:1
NW_004772761.1	10159	.	CA	C	28.70	PASS	AC=2;AF=0.5;AN=4;AlleleCount=2;BaseCalledFraction=0.391304;BaseCalledReadsWithVariant=9;DP=10;SupportFraction=0.336851;TotalReads=19;set=variant2	GT:DP:GQ	0/0:10:1	1/1
NW_004772761.1	10173	.	C	T	119.90	PASS	AC=1;AF=0.25;AN=4;AlleleCount=1;BaseCalledFraction=0.217391;BaseCalledReadsWithVariant=5;DP=10;SupportFraction=0.254598;TotalReads=19;set=variant2	GT:DP:GQ	0/0:10:1	0/1
NW_004772761.1	10190	.	AT	A	32.80	PASS	AC=1;AF=0.25;AN=4;AlleleCount=1;BaseCalledFraction=0.545455;BaseCalledReadsWithVariant=12;DP=10;SupportFraction=0.160369;TotalReads=21;set=variant	GT:DP:GQ	0/1	0/0:10:1
NW_004772761.1	10194	.	C	G	32.80	PASS	AC=1;AF=0.25;AN=4;AlleleCount=1;BaseCalledFraction=0.636364;BaseCalledReadsWithVariant=14;DP=10;SupportFraction=0.21529;TotalReads=21;set=variant	GT:DP:GQ	0/1	0/0:10:1
NW_004772761.1	10195	.	C	A	119.90	PASS	AC=1;AF=0.25;AN=4;AlleleCount=1;BaseCalledFraction=0.217391;BaseCalledReadsWithVariant=5;DP=10;SupportFraction=0.282008;TotalReads=19;set=variant2	GT:DP:GQ	0/0:10:1	0/1
NW_004772761.1	10256	.	C	T	119.90	PASS	AC=1;AF=0.25;AN=4;AlleleCount=1;BaseCalledFraction=0.217391;BaseCalledReadsWithVariant=5;DP=10;SupportFraction=0.277717;TotalReads=19;set=variant2	GT:DP:GQ	0/0:10:1	0/1
NW_004772761.1	10509	.	C	T	22.30	PASS	AC=2;AF=0.5;AN=4;AlleleCount=1;DP=0;set=Intersection	GT	0/1	0/1
NW_004772761.1	10510	.	T	G	22.30	PASS	AC=2;AF=0.5;AN=4;AlleleCount=1;DP=0;set=Intersection	GT	0/1	0/1
NW_004772761.1	10512	.	T	A	22.30	PASS	AC=2;AF=0.5;AN=4;AlleleCount=1;DP=0;set=Intersection	GT	0/1	0/1
NW_004772761.1	10538	.	TAAATC	T	92.80	PASS	AC=1;AF=0.25;AN=4;AlleleCount=1;BaseCalledFraction=0.458333;BaseCalledReadsWithVariant=11;DP=10;SupportFraction=0.548085;TotalReads=20;set=variant2	GT:DP:GQ	0/0:10:1	0/1
NW_004772761.1	10560	.	T	C	92.80	PASS	AC=1;AF=0.25;AN=4;AlleleCount=1;BaseCalledFraction=0.583333;BaseCalledReadsWithVariant=14;DP=10;SupportFraction=0.123062;TotalReads=20;set=variant2	GT:DP:GQ	0/0:10:1	0/1
NW_004772761.1	10581	.	C	G	92.80	PASS	AC=1;AF=0.25;AN=4;AlleleCount=1;BaseCalledFraction=0.565217;BaseCalledReadsWithVariant=13;DP=10;SupportFraction=0.210205;TotalReads=20;set=variant2	GT:DP:GQ	0/0:10:1	0/1
NW_004772761.1	10723	.	C	G	46.10	PASS	AC=1;AF=0.25;AN=4;AlleleCount=1;BaseCalledFraction=0.857143;BaseCalledReadsWithVariant=18;DP=10;SupportFraction=0.0827288;TotalReads=21;set=variant	GT:DP:GQ	0/1	0/0:10:1
NW_004772761.1	10737	.	T	A	46.10	PASS	AC=1;AF=0.25;AN=4;AlleleCount=1;BaseCalledFraction=0.857143;BaseCalledReadsWithVariant=18;DP=10;SupportFraction=0.0922764;TotalReads=21;set=variant	GT:DP:GQ	0/1	0/0:10:1
NW_004772761.1	10751	.	GA	G	46.10	PASS	AC=1;AF=0.25;AN=4;AlleleCount=1;BaseCalledFraction=0.285714;BaseCalledReadsWithVariant=6;DP=10;SupportFraction=0.103147;TotalReads=21;set=variant	GT:DP:GQ	0/1	0/0:10:1
NW_004772761.1	10760	.	G	A	46.10	PASS	AC=1;AF=0.25;AN=4;AlleleCount=1;BaseCalledFraction=0.666667;BaseCalledReadsWithVariant=14;DP=10;SupportFraction=0.0645096;TotalReads=21;set=variant	GT:DP:GQ	0/1	0/0:10:1
NW_004772761.1	10797	.	T	C	69.50	PASS	AC=1;AF=0.25;AN=4;AlleleCount=1;BaseCalledFraction=0.809524;BaseCalledReadsWithVariant=17;DP=10;SupportFraction=0.0765047;TotalReads=21;set=variant	GT:DP:GQ	0/1	0/0:10:1
NW_004772761.1	10800	.	T	C	69.50	PASS	AC=1;AF=0.25;AN=4;AlleleCount=1;BaseCalledFraction=0.761905;BaseCalledReadsWithVariant=16;DP=10;SupportFraction=0.0775008;TotalReads=21;set=variant	GT:DP:GQ	0/1	0/0:10:1
NW_004772761.1	10824	.	TC	T	69.50	PASS	AC=1;AF=0.25;AN=4;AlleleCount=1;BaseCalledFraction=0.285714;BaseCalledReadsWithVariant=6;DP=10;SupportFraction=0.0987016;TotalReads=21;set=variant	GT:DP:GQ	0/1	0/0:10:1
NW_004772761.1	10830	.	A	T	42.40	PASS	AC=1;AF=0.25;AN=4;AlleleCount=1;BaseCalledFraction=0.434783;BaseCalledReadsWithVariant=10;DP=10;SupportFraction=0.105354;TotalReads=19;set=variant2	GT:DP:GQ	0/0:10:1	0/1
NW_004772761.1	10842	.	TCC	T	69.50	PASS	AC=2;AF=0.5;AN=4;AlleleCount=1;DP=0;set=Intersection	GT	0/1	0/1
NW_004772761.1	10863	.	C	A	42.40	PASS	AC=1;AF=0.25;AN=4;AlleleCount=1;BaseCalledFraction=0.26087;BaseCalledReadsWithVariant=6;DP=10;SupportFraction=0.23601;TotalReads=19;set=variant2	GT:DP:GQ	0/0:10:1	0/1
NW_004772761.1	10890	.	A	G	65.50	PASS	AC=2;AF=0.5;AN=4;AlleleCount=1;DP=0;set=Intersection	GT	0/1	0/1
NW_004772761.1	10893	.	A	T	65.50	PASS	AC=2;AF=0.5;AN=4;AlleleCount=1;DP=0;set=Intersection	GT	0/1	0/1
NW_004772761.1	10897	.	A	T	65.50	PASS	AC=2;AF=0.5;AN=4;AlleleCount=1;DP=0;set=Intersection	GT	0/1	0/1
NW_004772761.1	10899	.	T	C	65.50	PASS	AC=2;AF=0.5;AN=4;AlleleCount=1;DP=0;set=Intersection	GT	0/1	0/1
NW_004772761.1	10970	.	T	G	49.10	PASS	AC=1;AF=0.25;AN=4;AlleleCount=1;BaseCalledFraction=0.318182;BaseCalledReadsWithVariant=7;DP=10;SupportFraction=0.168042;TotalReads=18;set=variant2	GT:DP:GQ	0/0:10:1	0/1
NW_004772761.1	10973	.	T	A	49.10	PASS	AC=1;AF=0.25;AN=4;AlleleCount=1;BaseCalledFraction=0.454545;BaseCalledReadsWithVariant=10;DP=10;SupportFraction=0.117159;TotalReads=18;set=variant2	GT:DP:GQ	0/0:10:1	0/1
NW_004772761.1	10978	.	A	T	36.40	PASS	AC=2;AF=0.5;AN=4;AlleleCount=1;DP=0;set=Intersection	GT	0/1	0/1
NW_004772761.1	10988	.	A	T	36.40	PASS	AC=1;AF=0.25;AN=4;AlleleCount=1;BaseCalledFraction=0.714286;BaseCalledReadsWithVariant=15;DP=10;SupportFraction=0.168627;TotalReads=21;set=variant	GT:DP:GQ	0/1	0/0:10:1
NW_004772761.1	11036	.	T	C	83	PASS	AC=1;AF=0.25;AN=4;AlleleCount=1;BaseCalledFraction=0.772727;BaseCalledReadsWithVariant=17;DP=10;SupportFraction=0.149827;TotalReads=21;set=variant	GT:DP:GQ	0/1	0/0:10:1
NW_004772761.1	11066	.	G	T	83	PASS	AC=1;AF=0.25;AN=4;AlleleCount=1;BaseCalledFraction=0.818182;BaseCalledReadsWithVariant=18;DP=10;SupportFraction=0.218049;TotalReads=21;set=variant	GT:DP:GQ	0/1	0/0:10:1
NW_004772761.1	11083	.	ACGA	AT	58.50	PASS	AC=1;AF=0.25;AN=4;AlleleCount=1;BaseCalledFraction=0.45;BaseCalledReadsWithVariant=9;DP=10;SupportFraction=0.248532;TotalReads=17;set=variant2	GT:DP:GQ	0/0:10:1	0/1
NW_004772761.1	11087	.	CGAA	C	83	PASS	AC=2;AF=0.5;AN=4;AlleleCount=1;DP=0;set=Intersection	GT	0/1	0/1
NW_004772761.1	11092	.	GA	G	83	PASS	AC=1;AF=0.25;AN=4;AlleleCount=1;BaseCalledFraction=0.818182;BaseCalledReadsWithVariant=18;DP=10;SupportFraction=0.161478;TotalReads=21;set=variant	GT:DP:GQ	0/1	0/0:10:1
NW_004772761.1	11139	.	T	G	51	PASS	AC=1;AF=0.25;AN=4;AlleleCount=1;BaseCalledFraction=0.863636;BaseCalledReadsWithVariant=19;DP=10;SupportFraction=0.0986587;TotalReads=22;set=variant	GT:DP:GQ	0/1	0/0:10:1
NW_004772761.1	11190	.	GT	G	51	PASS	AC=1;AF=0.25;AN=4;AlleleCount=1;BaseCalledFraction=0.227273;BaseCalledReadsWithVariant=5;DP=10;SupportFraction=0.0735282;TotalReads=22;set=variant	GT:DP:GQ	0/1	0/0:10:1
NW_004772761.1	11194	.	A	T	51	PASS	AC=1;AF=0.25;AN=4;AlleleCount=1;BaseCalledFraction=0.454545;BaseCalledReadsWithVariant=10;DP=10;SupportFraction=0.078595;TotalReads=22;set=variant	GT:DP:GQ	0/1	0/0:10:1
NW_004772761.1	11216	.	T	A	51	PASS	AC=1;AF=0.25;AN=4;AlleleCount=1;BaseCalledFraction=0.727273;BaseCalledReadsWithVariant=16;DP=10;SupportFraction=0.153182;TotalReads=22;set=variant	GT:DP:GQ	0/1	0/0:10:1
NW_004772761.1	11252	.	T	A	61.50	PASS	AC=2;AF=0.5;AN=4;AlleleCount=1;DP=0;set=Intersection	GT	0/1	0/1
NW_004772761.1	11255	.	T	C	61.50	PASS	AC=2;AF=0.5;AN=4;AlleleCount=1;DP=0;set=Intersection	GT	0/1	0/1
NW_004772761.1	11263	.	G	A	61.50	PASS	AC=2;AF=0.5;AN=4;AlleleCount=2;BaseCalledFraction=0.68;BaseCalledReadsWithVariant=17;DP=10;SupportFraction=0.572277;TotalReads=22;set=variant	GT:DP:GQ	1/1	0/0:10:1
NW_004772761.1	11270	.	C	T	61.50	PASS	AC=2;AF=0.5;AN=4;AlleleCount=1;DP=0;set=Intersection	GT	0/1	0/1
NW_004772761.1	11275	.	AT	A	37.70	PASS	AC=1;AF=0.25;AN=4;AlleleCount=1;BaseCalledFraction=0.25;BaseCalledReadsWithVariant=5;DP=10;SupportFraction=0.426962;TotalReads=17;set=variant2	GT:DP:GQ	0/0:10:1	0/1
NW_004772761.1	11276	.	T	C	61.50	PASS	AC=1;AF=0.25;AN=4;AlleleCount=1;BaseCalledFraction=0.48;BaseCalledReadsWithVariant=12;DP=10;SupportFraction=0.428515;TotalReads=22;set=variant	GT:DP:GQ	0/1	0/0:10:1
NW_004772761.1	11277	.	T	A	61.50	PASS	AC=1;AF=0.25;AN=4;AlleleCount=1;BaseCalledFraction=0.48;BaseCalledReadsWithVariant=12;DP=10;SupportFraction=0.302116;TotalReads=22;set=variant	GT:DP:GQ	0/1	0/0:10:1
NW_004772761.1	11288	.	T	A	80	PASS	AC=2;AF=0.5;AN=4;AlleleCount=1;DP=0;set=Intersection	GT	0/1	0/1
NW_004772761.1	11297	.	A	G	80	PASS	AC=2;AF=0.5;AN=4;AlleleCount=1;DP=0;set=Intersection	GT	0/1	0/1
NW_004772761.1	11298	.	A	T	80	PASS	AC=2;AF=0.5;AN=4;AlleleCount=1;DP=0;set=Intersection	GT	0/1	0/1
NW_004772761.1	11299	.	A	T	80	PASS	AC=2;AF=0.5;AN=4;AlleleCount=1;DP=0;set=Intersection	GT	0/1	0/1
NW_004772761.1	11309	.	C	T	80	PASS	AC=2;AF=0.5;AN=4;AlleleCount=1;DP=0;set=Intersection	GT	0/1	0/1
NW_004772761.1	11319	.	T	C	80	PASS	AC=3;AF=0.75;AN=4;DP=0;set=Intersection	GT	1/1	0/1
NW_004772761.1	11321	.	G	A	80	PASS	AC=2;AF=0.5;AN=4;AlleleCount=1;DP=0;set=Intersection	GT	0/1	0/1
NW_004772761.1	11336	.	A	C	129.90	PASS	AC=2;AF=0.5;AN=4;AlleleCount=1;DP=0;set=Intersection	GT	0/1	0/1
NW_004772761.1	11339	.	T	A	129.90	PASS	AC=2;AF=0.5;AN=4;AlleleCount=1;DP=0;set=Intersection	GT	0/1	0/1
NW_004772761.1	11344	.	A	G	84	PASS	AC=1;AF=0.25;AN=4;AlleleCount=1;BaseCalledFraction=0.45;BaseCalledReadsWithVariant=9;DP=10;SupportFraction=0.336672;TotalReads=17;set=variant2	GT:DP:GQ	0/0:10:1	0/1
NW_004772761.1	11345	.	A	C	129.90	PASS	AC=2;AF=0.5;AN=4;AlleleCount=1;DP=0;set=Intersection	GT	0/1	0/1
NW_004772761.1	11348	.	T	C	129.90	PASS	AC=2;AF=0.5;AN=4;AlleleCount=1;DP=0;set=Intersection	GT	0/1	0/1
NW_004772761.1	11357	.	C	T	129.90	PASS	AC=2;AF=0.5;AN=4;AlleleCount=1;DP=0;set=Intersection	GT	0/1	0/1
NW_004772761.1	11363	.	T	C	129.90	PASS	AC=2;AF=0.5;AN=4;AlleleCount=1;DP=0;set=Intersection	GT	0/1	0/1
NW_004772761.1	11368	.	AG	A	129.90	PASS	AC=2;AF=0.5;AN=4;AlleleCount=1;DP=0;set=Intersection	GT	0/1	0/1
NW_004772761.1	11381	.	T	C	50.20	PASS	AC=2;AF=0.5;AN=4;AlleleCount=1;DP=0;set=Intersection	GT	0/1	0/1
NW_004772761.1	11384	.	G	A	50.20	PASS	AC=2;AF=0.5;AN=4;AlleleCount=1;DP=0;set=Intersection	GT	0/1	0/1
NW_004772761.1	11387	.	C	T	50.20	PASS	AC=2;AF=0.5;AN=4;AlleleCount=1;DP=0;set=Intersection	GT	0/1	0/1
NW_004772761.1	11390	.	G	C	41.90	PASS	AC=1;AF=0.25;AN=4;AlleleCount=1;BaseCalledFraction=0.6;BaseCalledReadsWithVariant=12;DP=10;SupportFraction=0.322361;TotalReads=17;set=variant2	GT:DP:GQ	0/0:10:1	0/1
NW_004772761.1	11393	.	T	C	41.90	PASS	AC=1;AF=0.25;AN=4;AlleleCount=1;BaseCalledFraction=0.5;BaseCalledReadsWithVariant=10;DP=10;SupportFraction=0.32705;TotalReads=17;set=variant2	GT:DP:GQ	0/0:10:1	0/1
NW_004772761.1	11447	.	T	A	105.90	PASS	AC=1;AF=0.25;AN=4;AlleleCount=1;BaseCalledFraction=0.73913;BaseCalledReadsWithVariant=17;DP=10;SupportFraction=0.564246;TotalReads=23;set=variant	GT:DP:GQ	0/1	0/0:10:1
NW_004772761.1	11449	.	C	G	105.90	PASS	AC=1;AF=0.25;AN=4;AlleleCount=1;BaseCalledFraction=0.782609;BaseCalledReadsWithVariant=18;DP=10;SupportFraction=0.520921;TotalReads=23;set=variant	GT:DP:GQ	0/1	0/0:10:1
NW_004772761.1	11453	.	T	C	105.90	PASS	AC=1;AF=0.25;AN=4;AlleleCount=1;BaseCalledFraction=0.782609;BaseCalledReadsWithVariant=18;DP=10;SupportFraction=0.553477;TotalReads=23;set=variant	GT:DP:GQ	0/1	0/0:10:1
NW_004772761.1	11459	.	G	T	105.90	PASS	AC=1;AF=0.25;AN=4;AlleleCount=1;BaseCalledFraction=0.608696;BaseCalledReadsWithVariant=14;DP=10;SupportFraction=0.548326;TotalReads=23;set=variant	GT:DP:GQ	0/1	0/0:10:1
NW_004772761.1	11462	.	T	C	105.90	PASS	AC=1;AF=0.25;AN=4;AlleleCount=1;BaseCalledFraction=0.608696;BaseCalledReadsWithVariant=14;DP=10;SupportFraction=0.493057;TotalReads=23;set=variant	GT:DP:GQ	0/1	0/0:10:1
NW_004772761.1	11463	.	T	G	105.90	PASS	AC=1;AF=0.25;AN=4;AlleleCount=1;BaseCalledFraction=0.695652;BaseCalledReadsWithVariant=16;DP=10;SupportFraction=0.373824;TotalReads=23;set=variant	GT:DP:GQ	0/1	0/0:10:1
NW_004772761.1	11504	.	T	C	79.30	PASS	AC=1;AF=0.25;AN=4;AlleleCount=1;BaseCalledFraction=0.73913;BaseCalledReadsWithVariant=17;DP=10;SupportFraction=0.449525;TotalReads=23;set=variant	GT:DP:GQ	0/1	0/0:10:1
NW_004772761.1	11507	.	A	G	79.30	PASS	AC=1;AF=0.25;AN=4;AlleleCount=1;BaseCalledFraction=0.608696;BaseCalledReadsWithVariant=14;DP=10;SupportFraction=0.511341;TotalReads=23;set=variant	GT:DP:GQ	0/1	0/0:10:1
NW_004772761.1	11513	.	C	T	79.30	PASS	AC=1;AF=0.25;AN=4;AlleleCount=1;BaseCalledFraction=0.73913;BaseCalledReadsWithVariant=17;DP=10;SupportFraction=0.549509;TotalReads=23;set=variant	GT:DP:GQ	0/1	0/0:10:1
NW_004772761.1	11519	.	T	A	79.30	PASS	AC=1;AF=0.25;AN=4;AlleleCount=1;BaseCalledFraction=0.73913;BaseCalledReadsWithVariant=17;DP=10;SupportFraction=0.593394;TotalReads=23;set=variant	GT:DP:GQ	0/1	0/0:10:1
NW_004772761.1	11527	.	G	A	79.30	PASS	AC=1;AF=0.25;AN=4;AlleleCount=1;BaseCalledFraction=0.782609;BaseCalledReadsWithVariant=18;DP=10;SupportFraction=0.432489;TotalReads=23;set=variant	GT:DP:GQ	0/1	0/0:10:1
NW_004772761.1	11528	.	G	A	79.30	PASS	AC=1;AF=0.25;AN=4;AlleleCount=1;BaseCalledFraction=0.826087;BaseCalledReadsWithVariant=19;DP=10;SupportFraction=0.452563;TotalReads=23;set=variant	GT:DP:GQ	0/1	0/0:10:1
NW_004772761.1	11542	.	C	T	55.70	PASS	AC=1;AF=0.25;AN=4;AlleleCount=1;BaseCalledFraction=0.913043;BaseCalledReadsWithVariant=21;DP=10;SupportFraction=0.244427;TotalReads=23;set=variant	GT:DP:GQ	0/1	0/0:10:1
NW_004772761.1	11556	.	G	C	55.70	PASS	AC=1;AF=0.25;AN=4;AlleleCount=1;BaseCalledFraction=0.869565;BaseCalledReadsWithVariant=20;DP=10;SupportFraction=0.328947;TotalReads=23;set=variant	GT:DP:GQ	0/1	0/0:10:1
NW_004772761.1	11568	.	A	T	55.70	PASS	AC=1;AF=0.25;AN=4;AlleleCount=1;BaseCalledFraction=0.73913;BaseCalledReadsWithVariant=17;DP=10;SupportFraction=0.332888;TotalReads=23;set=variant	GT:DP:GQ	0/1	0/0:10:1
NW_004772761.1	11569	.	T	C	55.70	PASS	AC=1;AF=0.25;AN=4;AlleleCount=1;BaseCalledFraction=0.73913;BaseCalledReadsWithVariant=17;DP=10;SupportFraction=0.336327;TotalReads=23;set=variant	GT:DP:GQ	0/1	0/0:10:1
NW_004772761.1	11608	.	A	C	21.80	PASS	AC=1;AF=0.25;AN=4;AlleleCount=1;BaseCalledFraction=0.695652;BaseCalledReadsWithVariant=16;DP=10;SupportFraction=0.49859;TotalReads=23;set=variant	GT:DP:GQ	0/1	0/0:10:1
NW_004772761.1	39984	.	A	G	50.50	PASS	AC=1;AF=0.25;AN=4;AlleleCount=1;BaseCalledFraction=0.233333;BaseCalledReadsWithVariant=7;DP=10;SupportFraction=0.322133;TotalReads=26;set=variant2	GT:DP:GQ	0/0:10:1	0/1
NW_004772761.1	40001	.	C	G	51.60	PASS	AC=4;AF=1.0;AN=4;AlleleCount=2;DP=0;set=Intersection	GT	1/1	1/1
NW_004772761.1	40131	.	TG	T	30.10	PASS	AC=2;AF=0.5;AN=4;AlleleCount=1;DP=0;set=Intersection	GT	0/1	0/1
NW_004772761.1	40135	.	ATG	A	30.10	PASS	AC=2;AF=0.5;AN=4;AlleleCount=1;DP=0;set=Intersection	GT	0/1	0/1
NW_004772761.1	40147	.	CAAA	C	32.10	PASS	AC=1;AF=0.25;AN=4;AlleleCount=1;BaseCalledFraction=0.208333;BaseCalledReadsWithVariant=5;DP=10;SupportFraction=0.558758;TotalReads=19;set=variant	GT:DP:GQ	0/1	0/0:10:1
NW_004772761.1	40236	.	GAAGTAATAAAATATAAATTGGTTTGTAAAAAGCAAACATACGAAGAAATTCCGGTAATA	G	795.80	PASS	AC=2;AF=0.5;AN=4;AlleleCount=1;DP=0;set=Intersection	GT	0/1	0/1
NW_004772761.1	40338	.	G	T	74.90	PASS	AC=1;AF=0.25;AN=4;AlleleCount=1;BaseCalledFraction=0.212121;BaseCalledReadsWithVariant=7;DP=10;SupportFraction=0.361181;TotalReads=28;set=variant2	GT:DP:GQ	0/0:10:1	0/1
NW_004772761.1	40348	.	C	T	87.20	PASS	AC=4;AF=1.0;AN=4;AlleleCount=2;DP=0;set=Intersection	GT	1/1	1/1
NW_004772761.1	40431	.	T	C	21.40	PASS	AC=1;AF=0.25;AN=4;AlleleCount=1;BaseCalledFraction=0.235294;BaseCalledReadsWithVariant=8;DP=10;SupportFraction=0.280258;TotalReads=29;set=variant2	GT:DP:GQ	0/0:10:1	0/1
NW_004772761.1	40608	.	TA	T	28.60	PASS	AC=1;AF=0.25;AN=4;AlleleCount=1;BaseCalledFraction=0.242424;BaseCalledReadsWithVariant=8;DP=10;SupportFraction=0.379923;TotalReads=29;set=variant2	GT:DP:GQ	0/0:10:1	0/1
NW_004772761.1	40620	.	T	A	28.60	PASS	AC=1;AF=0.25;AN=4;AlleleCount=1;BaseCalledFraction=0.242424;BaseCalledReadsWithVariant=8;DP=10;SupportFraction=0.337373;TotalReads=29;set=variant2	GT:DP:GQ	0/0:10:1	0/1
NW_004772761.1	40631	.	T	A	79.70	PASS	AC=1;AF=0.25;AN=4;AlleleCount=1;BaseCalledFraction=0.272727;BaseCalledReadsWithVariant=9;DP=10;SupportFraction=0.271889;TotalReads=29;set=variant2	GT:DP:GQ	0/0:10:1	0/1
NW_004772761.1	40635	.	T	A	79.70	PASS	AC=1;AF=0.25;AN=4;AlleleCount=1;BaseCalledFraction=0.242424;BaseCalledReadsWithVariant=8;DP=10;SupportFraction=0.327171;TotalReads=29;set=variant2	GT:DP:GQ	0/0:10:1	0/1
NW_004772761.1	40636	.	AT	A	21.60	PASS	AC=3;AF=0.75;AN=4;DP=0;set=Intersection	GT	1/1	0/1
NW_004772761.1	40645	.	AT	A	21.60	PASS	AC=2;AF=0.5;AN=4;AlleleCount=1;DP=0;set=Intersection	GT	0/1	0/1
NW_004772761.1	40660	.	C	G	22.20	PASS	AC=1;AF=0.25;AN=4;AlleleCount=1;BaseCalledFraction=0.242424;BaseCalledReadsWithVariant=8;DP=10;SupportFraction=0.26447;TotalReads=29;set=variant2	GT:DP:GQ	0/0:10:1	0/1
NW_004772761.1	40669	.	CA	C	22.20	PASS	AC=1;AF=0.25;AN=4;AlleleCount=1;BaseCalledFraction=0.212121;BaseCalledReadsWithVariant=7;DP=10;SupportFraction=0.431959;TotalReads=29;set=variant2	GT:DP:GQ	0/0:10:1	0/1
NW_004772761.1	40726	.	GA	G	21.50	PASS	AC=1;AF=0.25;AN=4;AlleleCount=1;BaseCalledFraction=0.242424;BaseCalledReadsWithVariant=8;DP=10;SupportFraction=0.462498;TotalReads=29;set=variant2	GT:DP:GQ	0/0:10:1	0/1
NW_004772761.1	40732	.	G	T	23.10	PASS	AC=2;AF=0.5;AN=4;AlleleCount=1;DP=0;set=Intersection	GT	0/1	0/1
NW_004772761.1	40736	.	AT	A	23.10	PASS	AC=1;AF=0.25;AN=4;AlleleCount=1;BaseCalledFraction=0.217391;BaseCalledReadsWithVariant=5;DP=10;SupportFraction=0.580295;TotalReads=18;set=variant	GT:DP:GQ	0/1	0/0:10:1
NW_004772761.1	40825	.	AT	A	74.10	PASS	AC=1;AF=0.25;AN=4;AlleleCount=1;BaseCalledFraction=0.375;BaseCalledReadsWithVariant=12;DP=10;SupportFraction=0.441799;TotalReads=28;set=variant2	GT:DP:GQ	0/0:10:1	0/1
NW_004772761.1	40832	.	T	G	30.20	PASS	AC=2;AF=0.5;AN=4;AlleleCount=1;DP=0;set=Intersection	GT	0/1	0/1
NW_004772761.1	40930	.	C	T	35.10	PASS	AC=1;AF=0.25;AN=4;AlleleCount=1;BaseCalledFraction=0.6;BaseCalledReadsWithVariant=18;DP=10;SupportFraction=0.481657;TotalReads=27;set=variant2	GT:DP:GQ	0/0:10:1	0/1
NW_004772761.1	40963	.	C	T	69.60	PASS	AC=1;AF=0.25;AN=4;AlleleCount=1;BaseCalledFraction=0.666667;BaseCalledReadsWithVariant=20;DP=10;SupportFraction=0.441302;TotalReads=27;set=variant2	GT:DP:GQ	0/0:10:1	0/1
NW_004772761.1	40976	.	A	AAG	31.90	PASS	AC=1;AF=0.25;AN=4;AlleleCount=1;BaseCalledFraction=0.4;BaseCalledReadsWithVariant=12;DP=10;SupportFraction=0.241348;TotalReads=27;set=variant2	GT:DP:GQ	0/0:10:1	0/1
NW_004772781.1	402	.	G	C	24.70	PASS	AC=1;AF=0.25;AN=4;AlleleCount=1;BaseCalledFraction=0.227273;BaseCalledReadsWithVariant=5;DP=10;SupportFraction=0.288484;TotalReads=21;set=variant2	GT:DP:GQ	0/0:10:1	0/1
NW_004772781.1	449	.	N	C	191.80	PASS	AC=2;AF=0.5;AN=4;AlleleCount=2;BaseCalledFraction=0.909091;BaseCalledReadsWithVariant=20;DP=10;SupportFraction=0.894974;TotalReads=21;set=variant2	GT:DP:GQ	0/0:10:1	1/1
NW_004772781.1	489	.	C	A	59.40	PASS	AC=1;AF=0.25;AN=4;AlleleCount=1;BaseCalledFraction=0.217391;BaseCalledReadsWithVariant=5;DP=10;SupportFraction=0.24998;TotalReads=21;set=variant2	GT:DP:GQ	0/0:10:1	0/1
NW_004772781.1	520	.	ACACAAC	A	84.30	PASS	AC=2;AF=0.5;AN=4;AlleleCount=2;BaseCalledFraction=0.347826;BaseCalledReadsWithVariant=8;DP=10;SupportFraction=0.837395;TotalReads=23;set=variant2	GT:DP:GQ	0/0:10:1	1/1
NW_004772781.1	537	.	A	G	280	PASS	AC=2;AF=0.5;AN=4;AlleleCount=2;BaseCalledFraction=0.695652;BaseCalledReadsWithVariant=16;DP=10;SupportFraction=0.741461;TotalReads=23;set=variant2	GT:DP:GQ	0/0:10:1	1/1
NW_004772781.1	547	.	T	A	280	PASS	AC=1;AF=0.25;AN=4;AlleleCount=1;BaseCalledFraction=0.291667;BaseCalledReadsWithVariant=7;DP=10;SupportFraction=0.326928;TotalReads=23;set=variant2	GT:DP:GQ	0/0:10:1	0/1
NW_004772781.1	554	.	T	C	280	PASS	AC=1;AF=0.25;AN=4;AlleleCount=1;BaseCalledFraction=0.5;BaseCalledReadsWithVariant=12;DP=10;SupportFraction=0.468129;TotalReads=23;set=variant2	GT:DP:GQ	0/0:10:1	0/1
NW_004772781.1	562	.	T	C	280	PASS	AC=1;AF=0.25;AN=4;AlleleCount=1;BaseCalledFraction=0.291667;BaseCalledReadsWithVariant=7;DP=10;SupportFraction=0.504823;TotalReads=23;set=variant2	GT:DP:GQ	0/0:10:1	0/1
NW_004772781.1	580	.	T	A	225.80	PASS	AC=1;AF=0.25;AN=4;AlleleCount=1;BaseCalledFraction=0.791667;BaseCalledReadsWithVariant=19;DP=10;SupportFraction=0.767268;TotalReads=24;set=variant2	GT:DP:GQ	0/0:10:1	0/1
NW_004772781.1	586	.	T	C	225.80	PASS	AC=2;AF=0.5;AN=4;AlleleCount=2;BaseCalledFraction=0.916667;BaseCalledReadsWithVariant=22;DP=10;SupportFraction=0.796756;TotalReads=24;set=variant2	GT:DP:GQ	0/0:10:1	1/1
NW_004772781.1	612	.	C	A	217	PASS	AC=1;AF=0.25;AN=4;AlleleCount=1;BaseCalledFraction=0.24;BaseCalledReadsWithVariant=6;DP=10;SupportFraction=0.415172;TotalReads=24;set=variant2	GT:DP:GQ	0/0:10:1	0/1
NW_004772781.1	613	.	T	C	217	PASS	AC=1;AF=0.25;AN=4;AlleleCount=1;BaseCalledFraction=0.32;BaseCalledReadsWithVariant=8;DP=10;SupportFraction=0.418847;TotalReads=24;set=variant2	GT:DP:GQ	0/0:10:1	0/1
NW_004772781.1	620	.	A	T	217	PASS	AC=1;AF=0.25;AN=4;AlleleCount=1;BaseCalledFraction=0.36;BaseCalledReadsWithVariant=9;DP=10;SupportFraction=0.476956;TotalReads=24;set=variant2	GT:DP:GQ	0/0:10:1	0/1
NW_004772781.1	625	.	C	T	217	PASS	AC=1;AF=0.25;AN=4;AlleleCount=1;BaseCalledFraction=0.52;BaseCalledReadsWithVariant=13;DP=10;SupportFraction=0.654706;TotalReads=24;set=variant2	GT:DP:GQ	0/0:10:1	0/1
NW_004772781.1	678	.	T	C	83	PASS	AC=1;AF=0.25;AN=4;AlleleCount=1;BaseCalledFraction=0.307692;BaseCalledReadsWithVariant=8;DP=10;SupportFraction=0.56202;TotalReads=25;set=variant2	GT:DP:GQ	0/0:10:1	0/1
NW_004772781.1	681	.	C	T	83	PASS	AC=1;AF=0.25;AN=4;AlleleCount=1;BaseCalledFraction=0.28;BaseCalledReadsWithVariant=7;DP=10;SupportFraction=0.355699;TotalReads=25;set=variant2	GT:DP:GQ	0/0:10:1	0/1
NW_004772781.1	685	.	A	G	83	PASS	AC=1;AF=0.25;AN=4;AlleleCount=1;BaseCalledFraction=0.28;BaseCalledReadsWithVariant=7;DP=10;SupportFraction=0.314617;TotalReads=25;set=variant2	GT:DP:GQ	0/0:10:1	0/1
NW_004772781.1	709	.	G	C	491.60	PASS	AC=1;AF=0.25;AN=4;AlleleCount=1;BaseCalledFraction=0.36;BaseCalledReadsWithVariant=9;DP=10;SupportFraction=0.465944;TotalReads=22;set=variant2	GT:DP:GQ	0/0:10:1	0/1
NW_004772781.1	714	.	G	T	491.60	PASS	AC=1;AF=0.25;AN=4;AlleleCount=1;BaseCalledFraction=0.36;BaseCalledReadsWithVariant=9;DP=10;SupportFraction=0.391864;TotalReads=22;set=variant2	GT:DP:GQ	0/0:10:1	0/1
NW_004772781.1	716	.	T	C	491.60	PASS	AC=1;AF=0.25;AN=4;AlleleCount=1;BaseCalledFraction=0.36;BaseCalledReadsWithVariant=9;DP=10;SupportFraction=0.363077;TotalReads=22;set=variant2	GT:DP:GQ	0/0:10:1	0/1
NW_004772781.1	719	.	C	T	491.60	PASS	AC=2;AF=0.5;AN=4;AlleleCount=2;BaseCalledFraction=0.88;BaseCalledReadsWithVariant=22;DP=10;SupportFraction=0.916079;TotalReads=22;set=variant2	GT:DP:GQ	0/0:10:1	1/1
NW_004772781.1	721	.	C	G	491.60	PASS	AC=2;AF=0.5;AN=4;AlleleCount=2;BaseCalledFraction=0.84;BaseCalledReadsWithVariant=21;DP=10;SupportFraction=0.945884;TotalReads=22;set=variant2	GT:DP:GQ	0/0:10:1	1/1
NW_004772804.1	288	.	CT	C	189.50	PASS	AC=3;AF=0.75;AN=4;DP=0;set=Intersection	GT	0/1	1/1
NW_004772804.1	297	.	C	T	189.50	PASS	AC=4;AF=1.0;AN=4;AlleleCount=2;DP=0;set=Intersection	GT	1/1	1/1
NW_004772804.1	499	.	GTTT	G,GTT	60.80	PASS	AC=1,2;AF=0.25,0.5;AN=4;DP=0;set=Intersection	GT	0/1	2/2
NW_004772804.1	645	.	CA	C	21.70	PASS	AC=2;AF=0.5;AN=4;AlleleCount=2;BaseCalledFraction=0.285714;BaseCalledReadsWithVariant=18;DP=10;SupportFraction=0.578064;TotalReads=58;set=variant	GT:DP:GQ	1/1	0/0:10:1
NW_004772804.1	766	.	GT	G	21.40	PASS	AC=2;AF=0.5;AN=4;AlleleCount=2;BaseCalledFraction=0.234375;BaseCalledReadsWithVariant=15;DP=10;SupportFraction=0.576703;TotalReads=60;set=variant	GT:DP:GQ	1/1	0/0:10:1
NW_004772804.1	784	.	TAA	T	35.20	PASS	AC=1;AF=0.25;AN=4;AlleleCount=1;BaseCalledFraction=0.212121;BaseCalledReadsWithVariant=14;DP=10;SupportFraction=0.569434;TotalReads=60;set=variant	GT:DP:GQ	0/1	0/0:10:1
NW_004772804.1	904	.	TAA	TA,T	34.30	PASS	AC=2,1;AF=0.5,0.25;AN=4;DP=0;set=Intersection	GT	1/1	0/2
NW_004772804.1	977	.	GT	G	20.40	PASS	AC=2;AF=0.5;AN=4;AlleleCount=2;BaseCalledFraction=0.234375;BaseCalledReadsWithVariant=15;DP=10;SupportFraction=0.571686;TotalReads=60;set=variant	GT:DP:GQ	1/1	0/0:10:1
NW_004772804.1	1117	.	GA	G	66.60	PASS	AC=1;AF=0.25;AN=4;AlleleCount=1;BaseCalledFraction=0.415094;BaseCalledReadsWithVariant=22;DP=10;SupportFraction=0.555629;TotalReads=52;set=variant2	GT:DP:GQ	0/0:10:1	0/1
NW_004772804.1	1127	.	CTTT	C	66.60	PASS	AC=1;AF=0.25;AN=4;AlleleCount=1;BaseCalledFraction=0.207547;BaseCalledReadsWithVariant=11;DP=10;SupportFraction=0.39986;TotalReads=52;set=variant2	GT:DP:GQ	0/0:10:1	0/1
NW_004772804.1	1139	.	TAA	T	29.30	PASS	AC=1;AF=0.25;AN=4;AlleleCount=1;BaseCalledFraction=0.320755;BaseCalledReadsWithVariant=17;DP=10;SupportFraction=0.513117;TotalReads=52;set=variant2	GT:DP:GQ	0/0:10:1	0/1
NW_004772804.1	1158	.	CTT	C	42.10	PASS	AC=2;AF=0.5;AN=4;AlleleCount=1;DP=0;set=Intersection	GT	0/1	0/1
NW_004772804.1	1528	.	GA	G	59.90	PASS	AC=3;AF=0.75;AN=4;DP=0;set=Intersection	GT	1/1	0/1
NW_004772804.1	1535	.	AT	A	59.90	PASS	AC=2;AF=0.5;AN=4;AlleleCount=1;DP=0;set=Intersection	GT	0/1	0/1
NW_004772804.1	1578	.	TAA	T	35.50	PASS	AC=2;AF=0.5;AN=4;AlleleCount=1;DP=0;set=Intersection	GT	0/1	0/1
NW_004772804.1	1606	.	TAA	T	57.80	PASS	AC=2;AF=0.5;AN=4;AlleleCount=1;DP=0;set=Intersection	GT	0/1	0/1
NW_004772804.1	1615	.	CTT	CT,C	57.80	PASS	AC=1,1;AF=0.25,0.25;AN=4;AlleleCount=1;DP=0;set=Intersection	GT	0/1	0/2
NW_004772805.1	24177	.	A	C	24.60	PASS	AC=1;AF=0.25;AN=4;AlleleCount=1;BaseCalledFraction=0.428571;BaseCalledReadsWithVariant=9;DP=10;SupportFraction=0.303329;TotalReads=21;set=variant	GT:DP:GQ	0/1	0/0:10:1
NW_004772805.1	24305	.	C	T	148.10	PASS	AC=1;AF=0.25;AN=4;AlleleCount=1;BaseCalledFraction=0.285714;BaseCalledReadsWithVariant=6;DP=10;SupportFraction=0.277552;TotalReads=21;set=variant	GT:DP:GQ	0/1	0/0:10:1
NW_004772805.1	24314	.	T	A	148.10	PASS	AC=1;AF=0.25;AN=4;AlleleCount=1;BaseCalledFraction=0.952381;BaseCalledReadsWithVariant=20;DP=10;SupportFraction=0.744497;TotalReads=21;set=variant	GT:DP:GQ	0/1	0/0:10:1
NW_004772805.1	24371	.	G	T	31.20	PASS	AC=1;AF=0.25;AN=4;AlleleCount=1;BaseCalledFraction=0.380952;BaseCalledReadsWithVariant=8;DP=10;SupportFraction=0.311623;TotalReads=20;set=variant	GT:DP:GQ	0/1	0/0:10:1
NW_004772805.1	24399	.	G	GTA	175.20	PASS	AC=1;AF=0.25;AN=4;AlleleCount=1;BaseCalledFraction=0.55;BaseCalledReadsWithVariant=11;DP=10;SupportFraction=0.635206;TotalReads=20;set=variant	GT:DP:GQ	0/1	0/0:10:1
NW_004772805.1	24407	.	C	CAT	175.20	PASS	AC=1;AF=0.25;AN=4;AlleleCount=1;BaseCalledFraction=0.75;BaseCalledReadsWithVariant=15;DP=10;SupportFraction=0.616707;TotalReads=20;set=variant	GT:DP:GQ	0/1	0/0:10:1
NW_004772805.1	24579	.	T	A	44	PASS	AC=1;AF=0.25;AN=4;AlleleCount=1;BaseCalledFraction=0.47619;BaseCalledReadsWithVariant=10;DP=10;SupportFraction=0.253736;TotalReads=21;set=variant	GT:DP:GQ	0/1	0/0:10:1
NW_004772805.1	24706	.	C	A	55.70	PASS	AC=1;AF=0.25;AN=4;AlleleCount=1;BaseCalledFraction=0.428571;BaseCalledReadsWithVariant=9;DP=10;SupportFraction=0.338118;TotalReads=21;set=variant	GT:DP:GQ	0/1	0/0:10:1
NW_004772805.1	24722	.	T	G	29.90	PASS	AC=1;AF=0.25;AN=4;AlleleCount=1;BaseCalledFraction=0.47619;BaseCalledReadsWithVariant=10;DP=10;SupportFraction=0.338294;TotalReads=21;set=variant	GT:DP:GQ	0/1	0/0:10:1
NW_004772811.1	944	.	G	A	104.30	PASS	AC=1;AF=0.25;AN=4;AlleleCount=1;BaseCalledFraction=0.45;BaseCalledReadsWithVariant=9;DP=10;SupportFraction=0.453904;TotalReads=15;set=variant2	GT:DP:GQ	0/0:10:1	0/1
NW_004772811.1	949	.	CG	C	104.30	PASS	AC=1;AF=0.25;AN=4;AlleleCount=1;BaseCalledFraction=0.3;BaseCalledReadsWithVariant=6;DP=10;SupportFraction=0.577326;TotalReads=15;set=variant2	GT:DP:GQ	0/0:10:1	0/1
NW_004772811.1	952	.	G	A	104.30	PASS	AC=1;AF=0.25;AN=4;AlleleCount=1;BaseCalledFraction=0.35;BaseCalledReadsWithVariant=7;DP=10;SupportFraction=0.462958;TotalReads=15;set=variant2	GT:DP:GQ	0/0:10:1	0/1
NW_004772811.1	960	.	A	ATGT	104.30	PASS	AC=2;AF=0.5;AN=4;AlleleCount=2;BaseCalledFraction=0.75;BaseCalledReadsWithVariant=15;DP=10;SupportFraction=0.389355;TotalReads=15;set=variant2	GT:DP:GQ	0/0:10:1	1/1
NW_004772811.1	1336	.	T	C	64.10	PASS	AC=2;AF=0.5;AN=4;AlleleCount=1;DP=0;set=Intersection	GT	0/1	0/1
NW_004772811.1	1363	.	A	G	123.80	PASS	AC=2;AF=0.5;AN=4;AlleleCount=1;DP=0;set=Intersection	GT	0/1	0/1
NW_004772811.1	1367	.	G	A	123.80	PASS	AC=2;AF=0.5;AN=4;AlleleCount=1;DP=0;set=Intersection	GT	0/1	0/1
NW_004772811.1	1423	.	A	T	468.30	PASS	AC=2;AF=0.5;AN=4;AlleleCount=1;BaseCalledReadsWithVariant=12;DP=0;set=Intersection	GT	0/1	0/1
NW_004772811.1	1426	.	C	T	468.30	PASS	AC=2;AF=0.5;AN=4;AlleleCount=1;DP=0;set=Intersection	GT	0/1	0/1
NW_004772811.1	1434	.	G	A	468.30	PASS	AC=2;AF=0.5;AN=4;AlleleCount=1;DP=0;set=Intersection	GT	0/1	0/1
NW_004772811.1	1436	.	A	G	468.30	PASS	AC=4;AF=1.0;AN=4;AlleleCount=2;DP=0;set=Intersection	GT	1/1	1/1
NW_004772811.1	1438	.	T	G	468.30	PASS	AC=2;AF=0.5;AN=4;AlleleCount=1;BaseCalledReadsWithVariant=10;DP=0;set=Intersection	GT	0/1	0/1
NW_004772811.1	1441	.	A	G	468.30	PASS	AC=2;AF=0.5;AN=4;AlleleCount=1;DP=0;set=Intersection	GT	0/1	0/1
NW_004772811.1	1444	.	G	A	468.30	PASS	AC=1;AF=0.25;AN=4;AlleleCount=1;BaseCalledFraction=0.241379;BaseCalledReadsWithVariant=7;DP=10;SupportFraction=0.514465;TotalReads=28;set=variant	GT:DP:GQ	0/1	0/0:10:1
NW_004772811.1	1454	.	G	A	468.30	PASS	AC=1;AF=0.25;AN=4;AlleleCount=1;BaseCalledFraction=0.344828;BaseCalledReadsWithVariant=10;DP=10;SupportFraction=0.567704;TotalReads=28;set=variant	GT:DP:GQ	0/1	0/0:10:1
NW_004772811.1	1533	.	G	A	126.50	PASS	AC=3;AF=0.75;AN=4;DP=0;set=Intersection	GT	0/1	1/1
NW_004772811.1	1536	.	C	T	126.50	PASS	AC=3;AF=0.75;AN=4;DP=0;set=Intersection	GT	0/1	1/1
NW_004772811.1	1549	.	C	T	85.40	PASS	AC=3;AF=0.75;AN=4;DP=0;set=Intersection	GT	0/1	1/1
NW_004772811.1	1553	.	C	T	85.40	PASS	AC=2;AF=0.5;AN=4;AlleleCount=1;DP=0;set=Intersection	GT	0/1	0/1
NW_004772811.1	1568	.	G	A	24.50	PASS	AC=1;AF=0.25;AN=4;AlleleCount=1;BaseCalledFraction=0.296296;BaseCalledReadsWithVariant=8;DP=10;SupportFraction=0.453785;TotalReads=24;set=variant	GT:DP:GQ	0/1	0/0:10:1
NW_004772811.1	1619	.	G	GGTGAGTCTC	229.80	PASS	AC=2;AF=0.5;AN=4;AlleleCount=1;DP=0;set=Intersection	GT	0/1	0/1
NW_004772811.1	1630	.	A	G	557.30	PASS	AC=2;AF=0.5;AN=4;AlleleCount=1;DP=0;set=Intersection	GT	0/1	0/1
NW_004772811.1	1639	.	C	T	557.30	PASS	AC=3;AF=0.75;AN=4;DP=0;set=Intersection	GT	0/1	1/1
NW_004772811.1	1649	.	A	G	557.30	PASS	AC=4;AF=1.0;AN=4;AlleleCount=2;DP=0;set=Intersection	GT	1/1	1/1
NW_004772811.1	1652	.	A	G	557.30	PASS	AC=1;AF=0.25;AN=4;AlleleCount=1;BaseCalledFraction=0.307692;BaseCalledReadsWithVariant=8;DP=10;SupportFraction=0.450579;TotalReads=26;set=variant	GT:DP:GQ	0/1	0/0:10:1
NW_004772811.1	1657	.	C	T	557.30	PASS	AC=4;AF=1.0;AN=4;AlleleCount=2;DP=0;set=Intersection	GT	1/1	1/1
NW_004772811.1	1664	.	T	C	557.30	PASS	AC=3;AF=0.75;AN=4;DP=0;set=Intersection	GT	0/1	1/1
NW_004772811.1	1667	.	C	G	557.30	PASS	AC=4;AF=1.0;AN=4;AlleleCount=2;DP=0;set=Intersection	GT	1/1	1/1
NW_004772811.1	1701	.	A	G	36.20	PASS	AC=2;AF=0.5;AN=4;AlleleCount=1;DP=0;set=Intersection	GT	0/1	0/1
NW_004772811.1	1735	.	A	G	129.70	PASS	AC=2;AF=0.5;AN=4;AlleleCount=1;DP=0;set=Intersection	GT	0/1	0/1
NW_004772811.1	1745	.	G	A	129.70	PASS	AC=4;AF=1.0;AN=4;AlleleCount=2;DP=0;set=Intersection	GT	1/1	1/1
NW_004772811.1	1757	.	C	T	62.30	PASS	AC=2;AF=0.5;AN=4;AlleleCount=1;DP=0;set=Intersection	GT	0/1	0/1
NW_004772811.1	1776	.	A	G	92.60	PASS	AC=3;AF=0.75;AN=4;DP=0;set=Intersection	GT	0/1	1/1
NW_004772811.1	1786	.	A	G	92.60	PASS	AC=2;AF=0.5;AN=4;AlleleCount=1;DP=0;set=Intersection	GT	0/1	0/1
NW_004772811.1	1801	.	T	A	180.20	PASS	AC=2;AF=0.5;AN=4;AlleleCount=1;BaseCalledFraction=0.233333;BaseCalledReadsWithVariant=7;DP=0;set=Intersection	GT	0/1	0/1
NW_004772811.1	1808	.	T	C	180.20	PASS	AC=2;AF=0.5;AN=4;AlleleCount=1;DP=0;set=Intersection	GT	0/1	0/1
NW_004772811.1	1810	.	G	A	180.20	PASS	AC=2;AF=0.5;AN=4;AlleleCount=1;DP=0;set=Intersection	GT	0/1	0/1
NW_004772811.1	1813	.	T	C	180.20	PASS	AC=2;AF=0.5;AN=4;AlleleCount=1;DP=0;set=Intersection	GT	0/1	0/1
NW_004772811.1	1816	.	C	T	180.20	PASS	AC=2;AF=0.5;AN=4;AlleleCount=1;DP=0;set=Intersection	GT	0/1	0/1
NW_004772811.1	1828	.	A	T	318.20	PASS	AC=2;AF=0.5;AN=4;AlleleCount=1;DP=0;set=Intersection	GT	0/1	0/1
NW_004772811.1	1830	.	A	G	318.20	PASS	AC=4;AF=1.0;AN=4;AlleleCount=2;DP=0;set=Intersection	GT	1/1	1/1
NW_004772811.1	1831	.	A	G	318.20	PASS	AC=2;AF=0.5;AN=4;AlleleCount=1;DP=0;set=Intersection	GT	0/1	0/1
NW_004772811.1	1832	.	T	C	318.20	PASS	AC=2;AF=0.5;AN=4;AlleleCount=1;DP=0;set=Intersection	GT	0/1	0/1
NW_004772811.1	1834	.	G	A,T	318.20	PASS	AC=1,1;AF=0.25,0.25;AN=4;AlleleCount=1;BaseCalledReadsWithVariant=11;DP=0;set=Intersection	GT	0/1	0/2
NW_004772811.1	1840	.	T	C	318.20	PASS	AC=2;AF=0.5;AN=4;AlleleCount=1;DP=0;set=Intersection	GT	0/1	0/1
NW_004772811.1	1846	.	G	T	318.20	PASS	AC=2;AF=0.5;AN=4;AlleleCount=1;DP=0;set=Intersection	GT	0/1	0/1
NW_004772811.1	1850	.	C	T	318.20	PASS	AC=2;AF=0.5;AN=4;AlleleCount=1;DP=0;set=Intersection	GT	0/1	0/1
NW_004772811.1	1940	.	T	C	339.20	PASS	AC=4;AF=1.0;AN=4;AlleleCount=2;DP=0;set=Intersection	GT	1/1	1/1
NW_004772811.1	1944	.	C	T	339.20	PASS	AC=2;AF=0.5;AN=4;AlleleCount=1;DP=0;set=Intersection	GT	0/1	0/1
NW_004772811.1	1945	.	A	C	339.20	PASS	AC=2;AF=0.5;AN=4;AlleleCount=1;DP=0;set=Intersection	GT	0/1	0/1
NW_004772811.1	1953	.	G	A	339.20	PASS	AC=2;AF=0.5;AN=4;AlleleCount=1;DP=0;set=Intersection	GT	0/1	0/1
NW_004772811.1	1954	.	T	A	339.20	PASS	AC=2;AF=0.5;AN=4;AlleleCount=1;DP=0;set=Intersection	GT	0/1	0/1
NW_004772811.1	1969	.	T	C	171.60	PASS	AC=2;AF=0.5;AN=4;AlleleCount=1;DP=0;set=Intersection	GT	0/1	0/1
NW_004772811.1	1972	.	T	C	171.60	PASS	AC=2;AF=0.5;AN=4;AlleleCount=1;DP=0;set=Intersection	GT	0/1	0/1
NW_004772811.1	2060	.	C	T	445.20	PASS	AC=3;AF=0.75;AN=4;DP=0;set=Intersection	GT	0/1	1/1
NW_004772811.1	2069	.	C	T	445.20	PASS	AC=4;AF=1.0;AN=4;AlleleCount=2;DP=0;set=Intersection	GT	1/1	1/1
NW_004772811.1	2071	.	T	G	445.20	PASS	AC=3;AF=0.75;AN=4;DP=0;set=Intersection	GT	0/1	1/1
NW_004772811.1	2080	.	C	T	445.20	PASS	AC=3;AF=0.75;AN=4;DP=0;set=Intersection	GT	0/1	1/1
NW_004772811.1	2095	.	A	T	205.80	PASS	AC=3;AF=0.75;AN=4;DP=0;set=Intersection	GT	0/1	1/1
NW_004772811.1	2104	.	A	G	205.80	PASS	AC=2;AF=0.5;AN=4;AlleleCount=1;DP=0;set=Intersection	GT	0/1	0/1
NW_004772811.1	2125	.	A	G	159.40	PASS	AC=2;AF=0.5;AN=4;AlleleCount=1;BaseCalledReadsWithVariant=19;DP=0;set=Intersection	GT	0/1	0/1
NW_004772811.1	2134	.	T	C	159.40	PASS	AC=3;AF=0.75;AN=4;BaseCalledReadsWithVariant=20;DP=0;set=Intersection	GT	0/1	1/1
NW_004772811.1	2147	.	T	A	69.60	PASS	AC=2;AF=0.5;AN=4;AlleleCount=1;DP=0;set=Intersection	GT	0/1	0/1
NW_004772811.1	2173	.	G	A	169.70	PASS	AC=3;AF=0.75;AN=4;DP=0;set=Intersection	GT	0/1	1/1
NW_004772811.1	2176	.	T	C	169.70	PASS	AC=2;AF=0.5;AN=4;AlleleCount=1;DP=0;set=Intersection	GT	0/1	0/1
NW_004772811.1	2189	.	A	G	70.30	PASS	AC=3;AF=0.75;AN=4;DP=0;set=Intersection	GT	0/1	1/1
NW_004772811.1	2214	.	C	CT	96.70	PASS	AC=1;AF=0.25;AN=4;AlleleCount=1;BaseCalledFraction=0.73913;BaseCalledReadsWithVariant=17;DP=10;SupportFraction=0.503671;TotalReads=22;set=variant	GT:DP:GQ	0/1	0/0:10:1
NW_004772811.1	2225	.	T	C	53.20	PASS	AC=1;AF=0.25;AN=4;AlleleCount=1;BaseCalledFraction=0.782609;BaseCalledReadsWithVariant=18;DP=10;SupportFraction=0.638839;TotalReads=22;set=variant	GT:DP:GQ	0/1	0/0:10:1
NW_004772817.1	44	.	G	C	332.40	PASS	AC=3;AF=0.75;AN=4;DP=0;set=Intersection	GT	0/1	1/1
NW_004772817.1	54	.	A	T	332.40	PASS	AC=3;AF=0.75;AN=4;DP=0;set=Intersection	GT	0/1	1/1
NW_004772817.1	57	.	A	T	728.70	PASS	AC=1;AF=0.25;AN=4;AlleleCount=1;BaseCalledFraction=0.21875;BaseCalledReadsWithVariant=21;DP=10;SupportFraction=0.402749;TotalReads=83;set=variant2	GT:DP:GQ	0/0:10:1	0/1
NW_004772817.1	81	.	A	T	102.90	PASS	AC=2;AF=0.5;AN=4;AlleleCount=1;DP=0;set=Intersection	GT	0/1	0/1
NW_004772817.1	83	.	G	T	102.90	PASS	AC=2;AF=0.5;AN=4;AlleleCount=1;BaseCalledReadsWithVariant=45;DP=0;set=Intersection	GT	0/1	0/1
NW_004772817.1	84	.	T	G	102.90	PASS	AC=2;AF=0.5;AN=4;AlleleCount=1;DP=0;set=Intersection	GT	0/1	0/1
NW_004772817.1	102	.	T	C	76.10	PASS	AC=2;AF=0.5;AN=4;AlleleCount=1;BaseCalledReadsWithVariant=27;DP=0;set=Intersection	GT	0/1	0/1
NW_004772817.1	114	.	T	A	255.10	PASS	AC=2;AF=0.5;AN=4;AlleleCount=1;DP=0;set=Intersection	GT	0/1	0/1
NW_004772817.1	123	.	T	A	255.10	PASS	AC=2;AF=0.5;AN=4;AlleleCount=1;DP=0;set=Intersection	GT	0/1	0/1
NW_004772817.1	127	.	A	T	255.10	PASS	AC=2;AF=0.5;AN=4;AlleleCount=1;DP=0;set=Intersection	GT	0/1	0/1
NW_004772817.1	128	.	A	G	255.10	PASS	AC=2;AF=0.5;AN=4;AlleleCount=1;DP=0;set=Intersection	GT	0/1	0/1
NW_004772817.1	129	.	G	T	255.10	PASS	AC=2;AF=0.5;AN=4;AlleleCount=1;DP=0;set=Intersection	GT	0/1	0/1
NW_004772817.1	165	.	T	G	243.40	PASS	AC=2;AF=0.5;AN=4;AlleleCount=1;DP=0;set=Intersection	GT	0/1	0/1
NW_004772817.1	168	.	G	A	243.40	PASS	AC=2;AF=0.5;AN=4;AlleleCount=1;DP=0;set=Intersection	GT	0/1	0/1
NW_004772817.1	174	.	G	A	243.40	PASS	AC=2;AF=0.5;AN=4;AlleleCount=1;DP=0;set=Intersection	GT	0/1	0/1
NW_004772817.1	177	.	A	G	243.40	PASS	AC=2;AF=0.5;AN=4;AlleleCount=1;DP=0;set=Intersection	GT	0/1	0/1
NW_004772817.1	183	.	A	G	243.40	PASS	AC=1;AF=0.25;AN=4;AlleleCount=1;BaseCalledFraction=0.224719;BaseCalledReadsWithVariant=20;DP=10;SupportFraction=0.448832;TotalReads=75;set=variant	GT:DP:GQ	0/1	0/0:10:1
NW_004772817.1	186	.	A	G	243.40	PASS	AC=2;AF=0.5;AN=4;AlleleCount=1;DP=0;set=Intersection	GT	0/1	0/1
NW_004772817.1	197	.	CT	C	877.40	PASS	AC=1;AF=0.25;AN=4;AlleleCount=1;BaseCalledFraction=0.211538;BaseCalledReadsWithVariant=22;DP=10;SupportFraction=0.403997;TotalReads=102;set=variant2	GT:DP:GQ	0/0:10:1	0/1
NW_004772817.1	204	.	C	A	314.40	PASS	AC=2;AF=0.5;AN=4;AlleleCount=1;DP=0;set=Intersection	GT	0/1	0/1
NW_004772817.1	207	.	T	A	314.40	PASS	AC=2;AF=0.5;AN=4;AlleleCount=1;DP=0;set=Intersection	GT	0/1	0/1
NW_004772817.1	211	.	TC	T	314.40	PASS	AC=4;AF=1.0;AN=4;AlleleCount=2;DP=0;set=Intersection	GT	1/1	1/1
NW_004772817.1	217	.	G	GA	314.40	PASS	AC=2;AF=0.5;AN=4;AlleleCount=1;DP=0;set=Intersection	GT	0/1	0/1
NW_004772817.1	219	.	ATTT	ACC	314.40	PASS	AC=2;AF=0.5;AN=4;AlleleCount=1;BaseCalledReadsWithVariant=27;DP=0;set=Intersection	GT	0/1	0/1
NW_004772817.1	231	.	G	A	293.30	PASS	AC=2;AF=0.5;AN=4;AlleleCount=1;DP=0;set=Intersection	GT	0/1	0/1
NW_004772817.1	234	.	C	T	293.30	PASS	AC=3;AF=0.75;AN=4;DP=0;set=Intersection	GT	0/1	1/1
NW_004772817.1	237	.	T	G	293.30	PASS	AC=2;AF=0.5;AN=4;AlleleCount=1;DP=0;set=Intersection	GT	0/1	0/1
NW_004772817.1	240	.	A	T	293.30	PASS	AC=2;AF=0.5;AN=4;AlleleCount=1;DP=0;set=Intersection	GT	0/1	0/1
NW_004772817.1	258	.	T	G	253.50	PASS	AC=2;AF=0.5;AN=4;AlleleCount=1;DP=0;set=Intersection	GT	0/1	0/1
NW_004772817.1	264	.	A	G	253.50	PASS	AC=2;AF=0.5;AN=4;AlleleCount=1;DP=0;set=Intersection	GT	0/1	0/1
NW_004772817.1	288	.	G	A	492.40	PASS	AC=2;AF=0.5;AN=4;AlleleCount=1;DP=0;set=Intersection	GT	0/1	0/1
NW_004772817.1	294	.	T	A	492.40	PASS	AC=2;AF=0.5;AN=4;AlleleCount=1;DP=0;set=Intersection	GT	0/1	0/1
NW_004772817.1	303	.	A	G	492.40	PASS	AC=2;AF=0.5;AN=4;AlleleCount=1;BaseCalledReadsWithVariant=60;DP=0;set=Intersection	GT	0/1	0/1
NW_004772817.1	306	.	G	A	492.40	PASS	AC=2;AF=0.5;AN=4;AlleleCount=1;DP=0;set=Intersection	GT	0/1	0/1
NW_004772817.1	320	.	A	T	298	PASS	AC=2;AF=0.5;AN=4;AlleleCount=1;BaseCalledReadsWithVariant=47;DP=0;set=Intersection	GT	0/1	0/1
NW_004772817.1	321	.	A	T	298	PASS	AC=2;AF=0.5;AN=4;AlleleCount=1;DP=0;set=Intersection	GT	0/1	0/1
NW_004772817.1	322	.	T	G	298	PASS	AC=2;AF=0.5;AN=4;AlleleCount=1;DP=0;set=Intersection	GT	0/1	0/1
NW_004772817.1	327	.	G	A	298	PASS	AC=2;AF=0.5;AN=4;AlleleCount=1;DP=0;set=Intersection	GT	0/1	0/1
NW_004772817.1	357	.	G	A	225.90	PASS	AC=1;AF=0.25;AN=4;AlleleCount=1;BaseCalledFraction=0.244898;BaseCalledReadsWithVariant=24;DP=10;SupportFraction=0.488161;TotalReads=85;set=variant	GT:DP:GQ	0/1	0/0:10:1
NW_004772817.1	361	.	T	A	225.90	PASS	AC=2;AF=0.5;AN=4;AlleleCount=1;DP=0;set=Intersection	GT	0/1	0/1
NW_004772817.1	393	.	A	G	33	PASS	AC=1;AF=0.25;AN=4;AlleleCount=1;BaseCalledFraction=0.279661;BaseCalledReadsWithVariant=33;DP=10;SupportFraction=0.381889;TotalReads=113;set=variant2	GT:DP:GQ	0/0:10:1	0/1
NW_004772817.1	416	.	A	T	137.90	PASS	AC=2;AF=0.5;AN=4;AlleleCount=1;DP=0;set=Intersection	GT	0/1	0/1
NW_004772817.1	435	.	T	C	620.90	PASS	AC=2;AF=0.5;AN=4;AlleleCount=1;DP=0;set=Intersection	GT	0/1	0/1
NW_004772817.1	444	.	C	A	620.90	PASS	AC=2;AF=0.5;AN=4;AlleleCount=1;DP=0;set=Intersection	GT	0/1	0/1
NW_004772817.1	450	.	T	C	620.90	PASS	AC=2;AF=0.5;AN=4;AlleleCount=1;DP=0;set=Intersection	GT	0/1	0/1
NW_004772817.1	454	.	CT	C	620.90	PASS	AC=2;AF=0.5;AN=4;AlleleCount=1;DP=0;set=Intersection	GT	0/1	0/1
NW_004772817.1	462	.	A	T	620.90	PASS	AC=2;AF=0.5;AN=4;AlleleCount=1;DP=0;set=Intersection	GT	0/1	0/1
NW_004772817.1	468	.	CA	C	620.90	PASS	AC=2;AF=0.5;AN=4;AlleleCount=1;DP=0;set=Intersection	GT	0/1	0/1
NW_004772817.1	479	.	A	G	451.70	PASS	AC=2;AF=0.5;AN=4;AlleleCount=1;DP=0;set=Intersection	GT	0/1	0/1
NW_004772817.1	486	.	G	T	451.70	PASS	AC=2;AF=0.5;AN=4;AlleleCount=1;DP=0;set=Intersection	GT	0/1	0/1
NW_004772817.1	496	.	G	A	451.70	PASS	AC=2;AF=0.5;AN=4;AlleleCount=1;BaseCalledReadsWithVariant=31;DP=0;set=Intersection	GT	0/1	0/1
NW_004772817.1	500	.	A	G	451.70	PASS	AC=2;AF=0.5;AN=4;AlleleCount=1;DP=0;set=Intersection	GT	0/1	0/1
NW_004772817.1	513	.	G	A	333.20	PASS	AC=1;AF=0.25;AN=4;AlleleCount=1;BaseCalledFraction=0.284553;BaseCalledReadsWithVariant=35;DP=10;SupportFraction=0.498997;TotalReads=119;set=variant2	GT:DP:GQ	0/0:10:1	0/1
NW_004772817.1	516	.	A	C	279.90	PASS	AC=2;AF=0.5;AN=4;AlleleCount=1;DP=0;set=Intersection	GT	0/1	0/1
NW_004772817.1	519	.	T	A	279.90	PASS	AC=1;AF=0.25;AN=4;AlleleCount=1;BaseCalledFraction=0.207921;BaseCalledReadsWithVariant=21;DP=10;SupportFraction=0.465492;TotalReads=89;set=variant	GT:DP:GQ	0/1	0/0:10:1
NW_004772817.1	521	.	A	G	279.90	PASS	AC=2;AF=0.5;AN=4;AlleleCount=1;DP=0;set=Intersection	GT	0/1	0/1
NW_004772817.1	522	.	A	G	279.90	PASS	AC=2;AF=0.5;AN=4;AlleleCount=1;DP=0;set=Intersection	GT	0/1	0/1
NW_004772817.1	553	.	G	T	105.70	PASS	AC=2;AF=0.5;AN=4;AlleleCount=1;DP=0;set=Intersection	GT	0/1	0/1
NW_004772817.1	578	.	G	A	284.20	PASS	AC=2;AF=0.5;AN=4;AlleleCount=1;DP=0;set=Intersection	GT	0/1	0/1
NW_004772817.1	589	.	A	G	122	PASS	AC=2;AF=0.5;AN=4;AlleleCount=1;DP=0;set=Intersection	GT	0/1	0/1
NW_004772817.1	606	.	C	T	86.80	PASS	AC=2;AF=0.5;AN=4;AlleleCount=1;BaseCalledReadsWithVariant=69;DP=0;set=Intersection	GT	0/1	0/1
NW_004772817.1	621	.	G	A	509.60	PASS	AC=2;AF=0.5;AN=4;AlleleCount=1;DP=0;set=Intersection	GT	0/1	0/1
NW_004772817.1	624	.	T	G	509.60	PASS	AC=4;AF=1.0;AN=4;AlleleCount=2;DP=0;set=Intersection	GT	1/1	1/1
NW_004772817.1	645	.	T	C	418.50	PASS	AC=2;AF=0.5;AN=4;AlleleCount=1;DP=0;set=Intersection	GT	0/1	0/1
NW_004772817.1	648	.	A	T	418.50	PASS	AC=2;AF=0.5;AN=4;AlleleCount=1;DP=0;set=Intersection	GT	0/1	0/1
NW_004772817.1	668	.	G	A	494.20	PASS	AC=2;AF=0.5;AN=4;AlleleCount=1;DP=0;set=Intersection	GT	0/1	0/1
NW_004772817.1	678	.	A	G	494.20	PASS	AC=2;AF=0.5;AN=4;AlleleCount=1;DP=0;set=Intersection	GT	0/1	0/1
NW_004772817.1	690	.	A	G	501.80	PASS	AC=2;AF=0.5;AN=4;AlleleCount=1;DP=0;set=Intersection	GT	0/1	0/1
NW_004772817.1	699	.	T	C	501.80	PASS	AC=2;AF=0.5;AN=4;AlleleCount=1;DP=0;set=Intersection	GT	0/1	0/1
NW_004772817.1	720	.	T	C	345.70	PASS	AC=2;AF=0.5;AN=4;AlleleCount=1;DP=0;set=Intersection	GT	0/1	0/1
NW_004772817.1	723	.	C	A	345.70	PASS	AC=2;AF=0.5;AN=4;AlleleCount=1;DP=0;set=Intersection	GT	0/1	0/1
NW_004772817.1	726	.	T	G	345.70	PASS	AC=2;AF=0.5;AN=4;AlleleCount=1;DP=0;set=Intersection	GT	0/1	0/1
NW_004772817.1	729	.	G	A	345.70	PASS	AC=2;AF=0.5;AN=4;AlleleCount=1;DP=0;set=Intersection	GT	0/1	0/1
NW_004772817.1	743	.	A	G	503.90	PASS	AC=1;AF=0.25;AN=4;AlleleCount=1;BaseCalledFraction=0.359649;BaseCalledReadsWithVariant=41;DP=10;SupportFraction=0.178545;TotalReads=98;set=variant	GT:DP:GQ	0/1	0/0:10:1
NW_004772817.1	750	.	A	G	503.90	PASS	AC=1;AF=0.25;AN=4;AlleleCount=1;BaseCalledFraction=0.274336;BaseCalledReadsWithVariant=31;DP=10;SupportFraction=0.171195;TotalReads=98;set=variant	GT:DP:GQ	0/1	0/0:10:1
NW_004772817.1	759	.	C	G	503.90	PASS	AC=2;AF=0.5;AN=4;AlleleCount=1;DP=0;set=Intersection	GT	0/1	0/1
NW_004772817.1	777	.	G	A	503.90	PASS	AC=2;AF=0.5;AN=4;AlleleCount=1;DP=0;set=Intersection	GT	0/1	0/1
NW_004772817.1	798	.	T	C	579	PASS	AC=1;AF=0.25;AN=4;AlleleCount=1;BaseCalledFraction=0.373134;BaseCalledReadsWithVariant=50;DP=10;SupportFraction=0.231237;TotalReads=127;set=variant2	GT:DP:GQ	0/0:10:1	0/1
NW_004772817.1	801	.	A	G	579	PASS	AC=1;AF=0.25;AN=4;AlleleCount=1;BaseCalledFraction=0.395522;BaseCalledReadsWithVariant=53;DP=10;SupportFraction=0.273766;TotalReads=127;set=variant2	GT:DP:GQ	0/0:10:1	0/1
NW_004772817.1	804	.	G	A	503.90	PASS	AC=2;AF=0.5;AN=4;AlleleCount=1;DP=0;set=Intersection	GT	0/1	0/1
NW_004772817.1	837	.	G	T	215.20	PASS	AC=2;AF=0.5;AN=4;AlleleCount=1;DP=0;set=Intersection	GT	0/1	0/1
NW_004772817.1	839	.	A	T	215.20	PASS	AC=2;AF=0.5;AN=4;AlleleCount=1;DP=0;set=Intersection	GT	0/1	0/1
NW_004772817.1	851	.	A	T	199.90	PASS	AC=2;AF=0.5;AN=4;AlleleCount=1;DP=0;set=Intersection	GT	0/1	0/1
NW_004772817.1	876	.	A	G	217.50	PASS	AC=2;AF=0.5;AN=4;AlleleCount=1;DP=0;set=Intersection	GT	0/1	0/1
NW_004772817.1	881	.	T	C	217.50	PASS	AC=4;AF=1.0;AN=4;AlleleCount=2;DP=0;set=Intersection	GT	1/1	1/1
NW_004772817.1	934	.	G	A	57.90	PASS	AC=2;AF=0.5;AN=4;AlleleCount=1;DP=0;set=Intersection	GT	0/1	0/1
NW_004772817.1	978	.	A	G	165.20	PASS	AC=1;AF=0.25;AN=4;AlleleCount=1;BaseCalledFraction=0.287037;BaseCalledReadsWithVariant=31;DP=10;SupportFraction=0.457449;TotalReads=98;set=variant	GT:DP:GQ	0/1	0/0:10:1
NW_004772817.1	979	.	T	C	165.20	PASS	AC=2;AF=0.5;AN=4;AlleleCount=1;BaseCalledReadsWithVariant=43;DP=0;set=Intersection	GT	0/1	0/1
NW_004772817.1	997	.	T	G	184.80	PASS	AC=2;AF=0.5;AN=4;AlleleCount=1;DP=0;set=Intersection	GT	0/1	0/1
NW_004772817.1	1029	.	C	T	404.30	PASS	AC=2;AF=0.5;AN=4;AlleleCount=1;DP=0;set=Intersection	GT	0/1	0/1
NW_004772817.1	1035	.	T	C	579.70	PASS	AC=1;AF=0.25;AN=4;AlleleCount=1;BaseCalledFraction=0.214286;BaseCalledReadsWithVariant=30;DP=10;SupportFraction=0.303754;TotalReads=126;set=variant2	GT:DP:GQ	0/0:10:1	0/1
NW_004772817.1	1038	.	A	G	404.30	PASS	AC=2;AF=0.5;AN=4;AlleleCount=1;DP=0;set=Intersection	GT	0/1	0/1
NW_004772817.1	1044	.	T	C	579.70	PASS	AC=1;AF=0.25;AN=4;AlleleCount=1;BaseCalledFraction=0.225352;BaseCalledReadsWithVariant=32;DP=10;SupportFraction=0.247717;TotalReads=126;set=variant2	GT:DP:GQ	0/0:10:1	0/1
NW_004772817.1	1068	.	G	A	404.30	PASS	AC=1;AF=0.25;AN=4;AlleleCount=1;BaseCalledFraction=0.203704;BaseCalledReadsWithVariant=22;DP=10;SupportFraction=0.230931;TotalReads=93;set=variant	GT:DP:GQ	0/1	0/0:10:1
NW_004772817.1	1080	.	C	T	390.90	PASS	AC=1;AF=0.25;AN=4;AlleleCount=1;BaseCalledFraction=0.220183;BaseCalledReadsWithVariant=24;DP=10;SupportFraction=0.589397;TotalReads=95;set=variant	GT:DP:GQ	0/1	0/0:10:1
NW_004772817.1	1084	.	A	G	390.90	PASS	AC=4;AF=1.0;AN=4;AlleleCount=2;DP=0;set=Intersection	GT	1/1	1/1
NW_004772817.1	1107	.	T	C	390.90	PASS	AC=2;AF=0.5;AN=4;AlleleCount=1;DP=0;set=Intersection	GT	0/1	0/1
NW_004772817.1	1110	.	A	G	390.90	PASS	AC=2;AF=0.5;AN=4;AlleleCount=1;DP=0;set=Intersection	GT	0/1	0/1
NW_004772817.1	1125	.	A	G	810.80	PASS	AC=3;AF=0.75;AN=4;DP=0;set=Intersection	GT	1/1	0/1
NW_004772817.1	1132	.	A	T	810.80	PASS	AC=1;AF=0.25;AN=4;AlleleCount=1;BaseCalledFraction=0.261261;BaseCalledReadsWithVariant=29;DP=10;SupportFraction=0.406704;TotalReads=95;set=variant	GT:DP:GQ	0/1	0/0:10:1
NW_004772817.1	1142	.	T	C	810.80	PASS	AC=3;AF=0.75;AN=4;DP=0;set=Intersection	GT	1/1	0/1
NW_004772817.1	1151	.	T	C	810.80	PASS	AC=2;AF=0.5;AN=4;AlleleCount=1;DP=0;set=Intersection	GT	0/1	0/1
NW_004772817.1	1166	.	TGG	TG,T	306.90	PASS	AC=1,1;AF=0.25,0.25;AN=4;AlleleCount=1;BaseCalledReadsWithVariant=29;DP=0;set=Intersection	GT	0/1	0/2
NW_004772817.1	1169	.	G	A	306.90	PASS	AC=2;AF=0.5;AN=4;AlleleCount=1;DP=0;set=Intersection	GT	0/1	0/1
NW_004772817.1	1180	.	T	A	53	PASS	AC=2;AF=0.5;AN=4;AlleleCount=1;DP=0;set=Intersection	GT	0/1	0/1
NW_004772817.1	1212	.	G	A	323.70	PASS	AC=4;AF=1.0;AN=4;AlleleCount=2;DP=0;set=Intersection	GT	1/1	1/1
NW_004772817.1	1239	.	C	T	437.40	PASS	AC=2;AF=0.5;AN=4;AlleleCount=1;DP=0;set=Intersection	GT	0/1	0/1
NW_004772817.1	1251	.	A	G	648.70	PASS	AC=2;AF=0.5;AN=4;AlleleCount=1;DP=0;set=Intersection	GT	0/1	0/1
NW_004772817.1	1257	.	G	A	648.70	PASS	AC=2;AF=0.5;AN=4;AlleleCount=1;DP=0;set=Intersection	GT	0/1	0/1
NW_004772817.1	1280	.	C	T	234.70	PASS	AC=1;AF=0.25;AN=4;AlleleCount=1;BaseCalledFraction=0.22449;BaseCalledReadsWithVariant=33;DP=10;SupportFraction=0.369725;TotalReads=141;set=variant2	GT:DP:GQ	0/0:10:1	0/1
NW_004772817.1	1281	.	C	A,T	301	PASS	AC=1,1;AF=0.25,0.25;AN=4;AlleleCount=1;DP=0;set=Intersection	GT	0/1	0/2
NW_004772817.1	1282	.	A	G	234.70	PASS	AC=1;AF=0.25;AN=4;AlleleCount=1;BaseCalledFraction=0.204082;BaseCalledReadsWithVariant=30;DP=10;SupportFraction=0.529127;TotalReads=141;set=variant2	GT:DP:GQ	0/0:10:1	0/1
NW_004772817.1	1283	.	G	T	301	PASS	AC=2;AF=0.5;AN=4;AlleleCount=1;DP=0;set=Intersection	GT	0/1	0/1
NW_004772817.1	1284	.	A	G	301	PASS	AC=1;AF=0.25;AN=4;AlleleCount=1;BaseCalledFraction=0.222222;BaseCalledReadsWithVariant=24;DP=10;SupportFraction=0.486036;TotalReads=96;set=variant	GT:DP:GQ	0/1	0/0:10:1
NW_004772817.1	1296	.	G	C	624.90	PASS	AC=2;AF=0.5;AN=4;AlleleCount=1;DP=0;set=Intersection	GT	0/1	0/1
NW_004772817.1	1298	.	T	C	624.90	PASS	AC=2;AF=0.5;AN=4;AlleleCount=1;DP=0;set=Intersection	GT	0/1	0/1
NW_004772817.1	1299	.	A	G	801.70	PASS	AC=1;AF=0.25;AN=4;AlleleCount=1;BaseCalledFraction=0.285714;BaseCalledReadsWithVariant=42;DP=10;SupportFraction=0.388314;TotalReads=140;set=variant2	GT:DP:GQ	0/0:10:1	0/1
NW_004772817.1	1302	.	C	A	801.70	PASS	AC=1;AF=0.25;AN=4;AlleleCount=1;BaseCalledFraction=0.285714;BaseCalledReadsWithVariant=42;DP=10;SupportFraction=0.370897;TotalReads=140;set=variant2	GT:DP:GQ	0/0:10:1	0/1
NW_004772817.1	1305	.	G	A	624.90	PASS	AC=2;AF=0.5;AN=4;AlleleCount=1;DP=0;set=Intersection	GT	0/1	0/1
NW_004772817.1	1307	.	T	A	624.90	PASS	AC=2;AF=0.5;AN=4;AlleleCount=1;DP=0;set=Intersection	GT	0/1	0/1
NW_004772817.1	1308	.	A	G	624.90	PASS	AC=2;AF=0.5;AN=4;AlleleCount=1;DP=0;set=Intersection	GT	0/1	0/1
NW_004772817.1	1320	.	A	T	636.40	PASS	AC=2;AF=0.5;AN=4;AlleleCount=1;DP=0;set=Intersection	GT	0/1	0/1
NW_004772817.1	1329	.	G	A	636.40	PASS	AC=2;AF=0.5;AN=4;AlleleCount=1;DP=0;set=Intersection	GT	0/1	0/1
NW_004772817.1	1337	.	GT	G	636.40	PASS	AC=2;AF=0.5;AN=4;AlleleCount=1;DP=0;set=Intersection	GT	0/1	0/1
NW_004772817.1	1373	.	T	A	401.20	PASS	AC=1;AF=0.25;AN=4;AlleleCount=1;BaseCalledFraction=0.230769;BaseCalledReadsWithVariant=24;DP=10;SupportFraction=0.546078;TotalReads=93;set=variant	GT:DP:GQ	0/1	0/0:10:1
NW_004772817.1	1374	.	G	A,T	401.20	PASS	AC=1,1;AF=0.25,0.25;AN=4;AlleleCount=1;DP=0;set=Intersection	GT	0/1	0/2
NW_004772817.1	1380	.	GC	G	401.20	PASS	AC=1;AF=0.25;AN=4;AlleleCount=1;BaseCalledFraction=0.23301;BaseCalledReadsWithVariant=24;DP=10;SupportFraction=0.491475;TotalReads=93;set=variant	GT:DP:GQ	0/1	0/0:10:1
NW_004772817.1	1389	.	G	A	401.20	PASS	AC=2;AF=0.5;AN=4;AlleleCount=1;DP=0;set=Intersection	GT	0/1	0/1
NW_004772817.1	1411	.	A	G	122.10	PASS	AC=2;AF=0.5;AN=4;AlleleCount=1;DP=0;set=Intersection	GT	0/1	0/1
NW_004772817.1	1416	.	T	A	122.10	PASS	AC=1;AF=0.25;AN=4;AlleleCount=1;BaseCalledFraction=0.213592;BaseCalledReadsWithVariant=22;DP=10;SupportFraction=0.450217;TotalReads=89;set=variant	GT:DP:GQ	0/1	0/0:10:1
NW_004772817.1	1417	.	T	C	122.10	PASS	AC=1;AF=0.25;AN=4;AlleleCount=1;BaseCalledFraction=0.23301;BaseCalledReadsWithVariant=24;DP=10;SupportFraction=0.467603;TotalReads=89;set=variant	GT:DP:GQ	0/1	0/0:10:1
NW_004772817.1	1421	.	C	T	122.10	PASS	AC=2;AF=0.5;AN=4;AlleleCount=1;DP=0;set=Intersection	GT	0/1	0/1
NW_004772817.1	1442	.	TAA	T	210	PASS	AC=1;AF=0.25;AN=4;AlleleCount=1;BaseCalledFraction=0.31;BaseCalledReadsWithVariant=31;DP=10;SupportFraction=0.575023;TotalReads=74;set=variant	GT:DP:GQ	0/1	0/0:10:1
NW_004772817.1	1444	.	A	T	476.20	PASS	AC=1;AF=0.25;AN=4;AlleleCount=1;BaseCalledFraction=0.27972;BaseCalledReadsWithVariant=40;DP=10;SupportFraction=0.283659;TotalReads=114;set=variant2	GT:DP:GQ	0/0:10:1	0/1
NW_004772817.1	1449	.	C	T	210	PASS	AC=2;AF=0.5;AN=4;AlleleCount=1;DP=0;set=Intersection	GT	0/1	0/1
NW_004772817.1	1465	.	A	T	58	PASS	AC=1;AF=0.25;AN=4;AlleleCount=1;BaseCalledFraction=0.223529;BaseCalledReadsWithVariant=19;DP=10;SupportFraction=0.448284;TotalReads=74;set=variant	GT:DP:GQ	0/1	0/0:10:1
NW_004772817.1	1471	.	A	T	58	PASS	AC=1;AF=0.25;AN=4;AlleleCount=1;BaseCalledFraction=0.247059;BaseCalledReadsWithVariant=21;DP=10;SupportFraction=0.464026;TotalReads=74;set=variant	GT:DP:GQ	0/1	0/0:10:1
NW_004772817.1	1497	.	T	C	367.90	PASS	AC=2;AF=0.5;AN=4;AlleleCount=1;DP=0;set=Intersection	GT	0/1	0/1
NW_004772817.1	1500	.	T	C	367.90	PASS	AC=2;AF=0.5;AN=4;AlleleCount=1;DP=0;set=Intersection	GT	0/1	0/1
NW_004772817.1	1506	.	C	A,T	367.90	PASS	AC=1,1;AF=0.25,0.25;AN=4;AlleleCount=1;DP=0;set=Intersection	GT	0/1	0/2
NW_004772817.1	1509	.	T	A	1038.70	PASS	AC=1;AF=0.25;AN=4;AlleleCount=1;BaseCalledFraction=0.237705;BaseCalledReadsWithVariant=29;DP=10;SupportFraction=0.4718;TotalReads=115;set=variant2	GT:DP:GQ	0/0:10:1	0/1
NW_004772817.1	1512	.	A	C	367.90	PASS	AC=2;AF=0.5;AN=4;AlleleCount=1;DP=0;set=Intersection	GT	0/1	0/1
NW_004772817.1	1515	.	A	C	367.90	PASS	AC=2;AF=0.5;AN=4;AlleleCount=1;DP=0;set=Intersection	GT	0/1	0/1
NW_004772817.1	1532	.	A	C,G	263.10	PASS	AC=1,1;AF=0.25,0.25;AN=4;AlleleCount=1;DP=0;set=Intersection	GT	0/1	0/2
NW_004772817.1	1538	.	A	G	263.10	PASS	AC=2;AF=0.5;AN=4;AlleleCount=1;DP=0;set=Intersection	GT	0/1	0/1
NW_004772817.1	1541	.	G	A	263.10	PASS	AC=2;AF=0.5;AN=4;AlleleCount=1;DP=0;set=Intersection	GT	0/1	0/1
NW_004772817.1	1545	.	G	A	263.10	PASS	AC=2;AF=0.5;AN=4;AlleleCount=1;DP=0;set=Intersection	GT	0/1	0/1
NW_004772817.1	1572	.	G	T	34.20	PASS	AC=1;AF=0.25;AN=4;AlleleCount=1;BaseCalledFraction=0.229885;BaseCalledReadsWithVariant=20;DP=10;SupportFraction=0.370563;TotalReads=79;set=variant	GT:DP:GQ	0/1	0/0:10:1
NW_004772817.1	1586	.	T	C	342.90	PASS	AC=2;AF=0.5;AN=4;AlleleCount=1;DP=0;set=Intersection	GT	0/1	0/1
NW_004772817.1	1592	.	A	C	342.90	PASS	AC=1;AF=0.25;AN=4;AlleleCount=1;BaseCalledFraction=0.241379;BaseCalledReadsWithVariant=21;DP=10;SupportFraction=0.432233;TotalReads=78;set=variant	GT:DP:GQ	0/1	0/0:10:1
NW_004772817.1	1593	.	C	T	342.90	PASS	AC=1;AF=0.25;AN=4;AlleleCount=1;BaseCalledFraction=0.252874;BaseCalledReadsWithVariant=22;DP=10;SupportFraction=0.433147;TotalReads=78;set=variant	GT:DP:GQ	0/1	0/0:10:1
NW_004772817.1	1598	.	TC	T	342.90	PASS	AC=1;AF=0.25;AN=4;AlleleCount=1;BaseCalledFraction=0.218391;BaseCalledReadsWithVariant=19;DP=10;SupportFraction=0.396141;TotalReads=78;set=variant	GT:DP:GQ	0/1	0/0:10:1
NW_004772817.1	1599	.	C	T	502.10	PASS	AC=1;AF=0.25;AN=4;AlleleCount=1;BaseCalledFraction=0.406504;BaseCalledReadsWithVariant=50;DP=10;SupportFraction=0.578129;TotalReads=117;set=variant2	GT:DP:GQ	0/0:10:1	0/1
NW_004772817.1	1605	.	G	C	342.90	PASS	AC=1;AF=0.25;AN=4;AlleleCount=1;BaseCalledFraction=0.275862;BaseCalledReadsWithVariant=24;DP=10;SupportFraction=0.439186;TotalReads=78;set=variant	GT:DP:GQ	0/1	0/0:10:1
NW_004772817.1	1613	.	T	C	342.90	PASS	AC=2;AF=0.5;AN=4;AlleleCount=1;DP=0;set=Intersection	GT	0/1	0/1
NW_004772817.1	1615	.	G	A	342.90	PASS	AC=2;AF=0.5;AN=4;AlleleCount=1;DP=0;set=Intersection	GT	0/1	0/1
NW_004772817.1	1632	.	T	A	57.40	PASS	AC=2;AF=0.5;AN=4;AlleleCount=1;DP=0;set=Intersection	GT	0/1	0/1
NW_004772817.1	1644	.	TT	TGC	317.50	PASS	AC=2;AF=0.5;AN=4;AlleleCount=1;DP=0;set=Intersection	GT	0/1	0/1
NW_004772817.1	1647	.	G	A	317.50	PASS	AC=2;AF=0.5;AN=4;AlleleCount=1;DP=0;set=Intersection	GT	0/1	0/1
NW_004772817.1	1661	.	C	T	253.70	PASS	AC=2;AF=0.5;AN=4;AlleleCount=1;DP=0;set=Intersection	GT	0/1	0/1
NW_004772817.1	1665	.	A	T	253.70	PASS	AC=2;AF=0.5;AN=4;AlleleCount=1;DP=0;set=Intersection	GT	0/1	0/1
NW_004772817.1	1676	.	A	T	267.50	PASS	AC=1;AF=0.25;AN=4;AlleleCount=1;BaseCalledFraction=0.209302;BaseCalledReadsWithVariant=18;DP=10;SupportFraction=0.423086;TotalReads=78;set=variant	GT:DP:GQ	0/1	0/0:10:1
NW_004772817.1	1681	.	G	T	267.50	PASS	AC=2;AF=0.5;AN=4;AlleleCount=1;DP=0;set=Intersection	GT	0/1	0/1
NW_004772817.1	1685	.	G	T	267.50	PASS	AC=1;AF=0.25;AN=4;AlleleCount=1;BaseCalledFraction=0.22093;BaseCalledReadsWithVariant=19;DP=10;SupportFraction=0.482891;TotalReads=78;set=variant	GT:DP:GQ	0/1	0/0:10:1
NW_004772817.1	1706	.	A	G	408.20	PASS	AC=2;AF=0.5;AN=4;AlleleCount=1;DP=0;set=Intersection	GT	0/1	0/1
NW_004772817.1	1709	.	A	T	408.20	PASS	AC=2;AF=0.5;AN=4;AlleleCount=1;DP=0;set=Intersection	GT	0/1	0/1
NW_004772817.1	1711	.	T	TA	953.20	PASS	AC=1;AF=0.25;AN=4;AlleleCount=1;BaseCalledFraction=0.395161;BaseCalledReadsWithVariant=49;DP=10;SupportFraction=0.42728;TotalReads=117;set=variant2	GT:DP:GQ	0/0:10:1	0/1
NW_004772817.1	1715	.	G	T	408.20	PASS	AC=2;AF=0.5;AN=4;AlleleCount=1;DP=0;set=Intersection	GT	0/1	0/1
NW_004772817.1	1733	.	TTA	T	276.10	PASS	AC=1;AF=0.25;AN=4;AlleleCount=1;BaseCalledFraction=0.243902;BaseCalledReadsWithVariant=30;DP=10;SupportFraction=0.505306;TotalReads=116;set=variant2	GT:DP:GQ	0/0:10:1	0/1
NW_004772817.1	1734	.	TA	T	260.30	PASS	AC=2;AF=0.5;AN=4;AlleleCount=2;BaseCalledFraction=0.252874;BaseCalledReadsWithVariant=22;DP=10;SupportFraction=0.750918;TotalReads=78;set=variant	GT:DP:GQ	1/1	0/0:10:1
NW_004772817.1	1738	.	G	GC	260.30	PASS	AC=1;AF=0.25;AN=4;AlleleCount=1;BaseCalledFraction=0.218391;BaseCalledReadsWithVariant=19;DP=10;SupportFraction=0.398842;TotalReads=78;set=variant	GT:DP:GQ	0/1	0/0:10:1
NW_004772817.1	1753	.	A	AT	55.80	PASS	AC=1;AF=0.25;AN=4;AlleleCount=1;BaseCalledFraction=0.300813;BaseCalledReadsWithVariant=37;DP=10;SupportFraction=0.384665;TotalReads=115;set=variant2	GT:DP:GQ	0/0:10:1	0/1
NW_004772817.1	1765	.	T	C	86.20	PASS	AC=2;AF=0.5;AN=4;AlleleCount=1;DP=0;set=Intersection	GT	0/1	0/1
NW_004772817.1	1777	.	A	G	184.90	PASS	AC=2;AF=0.5;AN=4;AlleleCount=1;DP=0;set=Intersection	GT	0/1	0/1
NW_004772817.1	1785	.	A	G	184.90	PASS	AC=2;AF=0.5;AN=4;AlleleCount=1;DP=0;set=Intersection	GT	0/1	0/1
NW_004772817.1	1808	.	T	C	217.10	PASS	AC=1;AF=0.25;AN=4;AlleleCount=1;BaseCalledFraction=0.267442;BaseCalledReadsWithVariant=23;DP=10;SupportFraction=0.421442;TotalReads=57;set=variant	GT:DP:GQ	0/1	0/0:10:1
NW_004772817.1	1810	.	AG	A	807.40	PASS	AC=1;AF=0.25;AN=4;AlleleCount=1;BaseCalledFraction=0.302521;BaseCalledReadsWithVariant=36;DP=10;SupportFraction=0.634173;TotalReads=94;set=variant2	GT:DP:GQ	0/0:10:1	0/1
NW_004772817.1	1811	.	G	C	217.10	PASS	AC=1;AF=0.25;AN=4;AlleleCount=1;BaseCalledFraction=0.290698;BaseCalledReadsWithVariant=25;DP=10;SupportFraction=0.456316;TotalReads=57;set=variant	GT:DP:GQ	0/1	0/0:10:1
NW_004772817.1	1813	.	A	T	807.40	PASS	AC=1;AF=0.25;AN=4;AlleleCount=1;BaseCalledFraction=0.277311;BaseCalledReadsWithVariant=33;DP=10;SupportFraction=0.588965;TotalReads=94;set=variant2	GT:DP:GQ	0/0:10:1	0/1
NW_004772817.1	1814	.	C	T	807.40	PASS	AC=1;AF=0.25;AN=4;AlleleCount=1;BaseCalledFraction=0.268908;BaseCalledReadsWithVariant=32;DP=10;SupportFraction=0.580124;TotalReads=94;set=variant2	GT:DP:GQ	0/0:10:1	0/1
NW_004772817.1	1818	.	AT	A	217.10	PASS	AC=2;AF=0.5;AN=4;AlleleCount=1;DP=0;set=Intersection	GT	0/1	0/1
NW_004772817.1	1827	.	T	C	217.10	PASS	AC=2;AF=0.5;AN=4;AlleleCount=1;DP=0;set=Intersection	GT	0/1	0/1
NW_004772817.1	1828	.	T	A	217.10	PASS	AC=2;AF=0.5;AN=4;AlleleCount=1;DP=0;set=Intersection	GT	0/1	0/1
NW_004772817.1	1856	.	A	G	99.80	PASS	AC=2;AF=0.5;AN=4;AlleleCount=1;DP=0;set=Intersection	GT	0/1	0/1
NW_004772817.1	1870	.	G	T	315.40	PASS	AC=2;AF=0.5;AN=4;AlleleCount=1;DP=0;set=Intersection	GT	0/1	0/1
NW_004772817.1	1873	.	T	A	315.40	PASS	AC=2;AF=0.5;AN=4;AlleleCount=1;DP=0;set=Intersection	GT	0/1	0/1
NW_004772817.1	1874	.	T	G	315.40	PASS	AC=2;AF=0.5;AN=4;AlleleCount=1;DP=0;set=Intersection	GT	0/1	0/1
NW_004772817.1	1887	.	C	T	23.30	PASS	AC=1;AF=0.25;AN=4;AlleleCount=1;BaseCalledFraction=0.209302;BaseCalledReadsWithVariant=18;DP=10;SupportFraction=0.410233;TotalReads=77;set=variant	GT:DP:GQ	0/1	0/0:10:1
NW_004772817.1	1908	.	GA	G	64.60	PASS	AC=2;AF=0.5;AN=4;AlleleCount=1;DP=0;set=Intersection	GT	0/1	0/1
NW_004772817.1	1931	.	C	G	528.70	PASS	AC=2;AF=0.5;AN=4;AlleleCount=1;DP=0;set=Intersection	GT	0/1	0/1
NW_004772817.1	1936	.	C	T	528.70	PASS	AC=2;AF=0.5;AN=4;AlleleCount=1;DP=0;set=Intersection	GT	0/1	0/1
NW_004772817.1	1941	.	T	A	528.70	PASS	AC=4;AF=1.0;AN=4;AlleleCount=2;DP=0;set=Intersection	GT	1/1	1/1
NW_004772817.1	1979	.	G	C	803.70	PASS	AC=2;AF=0.5;AN=4;AlleleCount=1;DP=0;set=Intersection	GT	0/1	0/1
NW_004772817.1	1984	.	C	A	803.70	PASS	AC=4;AF=1.0;AN=4;AlleleCount=2;DP=0;set=Intersection	GT	1/1	1/1
NW_004772817.1	1985	.	G	C	803.70	PASS	AC=4;AF=1.0;AN=4;AlleleCount=2;DP=0;set=Intersection	GT	1/1	1/1
NW_004772817.1	1987	.	C	A	803.70	PASS	AC=4;AF=1.0;AN=4;AlleleCount=2;DP=0;set=Intersection	GT	1/1	1/1
NW_004772817.1	1990	.	C	T	803.70	PASS	AC=4;AF=1.0;AN=4;AlleleCount=2;DP=0;set=Intersection	GT	1/1	1/1
NW_004772817.1	1992	.	A	T	803.70	PASS	AC=4;AF=1.0;AN=4;AlleleCount=2;DP=0;set=Intersection	GT	1/1	1/1
NW_004772817.1	2052	.	T	A	461.70	PASS	AC=2;AF=0.5;AN=4;AlleleCount=1;DP=0;set=Intersection	GT	0/1	0/1
NW_004772817.1	2061	.	T	A	461.70	PASS	AC=2;AF=0.5;AN=4;AlleleCount=1;DP=0;set=Intersection	GT	0/1	0/1
NW_004772817.1	2062	.	G	C	461.70	PASS	AC=3;AF=0.75;AN=4;DP=0;set=Intersection	GT	0/1	1/1
NW_004772821.1	439	.	G	T	23.10	PASS	AC=1;AF=0.25;AN=4;AlleleCount=1;BaseCalledFraction=0.272727;BaseCalledReadsWithVariant=6;DP=10;SupportFraction=0.441549;TotalReads=10;set=variant2	GT:DP:GQ	0/0:10:1	0/1
NW_004772821.1	440	.	TG	T	23.10	PASS	AC=1;AF=0.25;AN=4;AlleleCount=1;BaseCalledFraction=0.409091;BaseCalledReadsWithVariant=9;DP=10;SupportFraction=0.491186;TotalReads=10;set=variant2	GT:DP:GQ	0/0:10:1	0/1
NW_004772821.1	477	.	T	A	31.10	PASS	AC=1;AF=0.25;AN=4;AlleleCount=1;BaseCalledFraction=0.318182;BaseCalledReadsWithVariant=7;DP=10;SupportFraction=0.380013;TotalReads=19;set=variant2	GT:DP:GQ	0/0:10:1	0/1
NW_004772821.1	483	.	T	G	31.10	PASS	AC=1;AF=0.25;AN=4;AlleleCount=1;BaseCalledFraction=0.318182;BaseCalledReadsWithVariant=7;DP=10;SupportFraction=0.468966;TotalReads=19;set=variant2	GT:DP:GQ	0/0:10:1	0/1
NW_004772821.1	486	.	A	T	31.10	PASS	AC=1;AF=0.25;AN=4;AlleleCount=1;BaseCalledFraction=0.318182;BaseCalledReadsWithVariant=7;DP=10;SupportFraction=0.499376;TotalReads=19;set=variant2	GT:DP:GQ	0/0:10:1	0/1
NW_004772821.1	497	.	A	T	40.90	PASS	AC=1;AF=0.25;AN=4;AlleleCount=1;BaseCalledFraction=0.363636;BaseCalledReadsWithVariant=8;DP=10;SupportFraction=0.447373;TotalReads=19;set=variant2	GT:DP:GQ	0/0:10:1	0/1
NW_004772821.1	500	.	G	T	40.90	PASS	AC=1;AF=0.25;AN=4;AlleleCount=1;BaseCalledFraction=0.363636;BaseCalledReadsWithVariant=8;DP=10;SupportFraction=0.398187;TotalReads=19;set=variant2	GT:DP:GQ	0/0:10:1	0/1
NW_004772821.1	508	.	G	T	40.90	PASS	AC=1;AF=0.25;AN=4;AlleleCount=1;BaseCalledFraction=0.272727;BaseCalledReadsWithVariant=6;DP=10;SupportFraction=0.42733;TotalReads=19;set=variant2	GT:DP:GQ	0/0:10:1	0/1
NW_004772821.1	511	.	CT	C	40.90	PASS	AC=2;AF=0.5;AN=4;AlleleCount=2;BaseCalledFraction=0.227273;BaseCalledReadsWithVariant=5;DP=10;SupportFraction=0.621947;TotalReads=19;set=variant2	GT:DP:GQ	0/0:10:1	1/1
NW_004772821.1	633	.	A	G	219.80	PASS	AC=1;AF=0.25;AN=4;AlleleCount=1;BaseCalledFraction=0.583333;BaseCalledReadsWithVariant=14;DP=10;SupportFraction=0.550028;TotalReads=17;set=variant2	GT:DP:GQ	0/0:10:1	0/1
NW_004772821.1	635	.	T	C	219.80	PASS	AC=1;AF=0.25;AN=4;AlleleCount=1;BaseCalledFraction=0.48;BaseCalledReadsWithVariant=12;DP=10;SupportFraction=0.686174;TotalReads=17;set=variant2	GT:DP:GQ	0/0:10:1	0/1
NW_004772821.1	641	.	A	G	219.80	PASS	AC=1;AF=0.25;AN=4;AlleleCount=1;BaseCalledFraction=0.56;BaseCalledReadsWithVariant=14;DP=10;SupportFraction=0.569181;TotalReads=17;set=variant2	GT:DP:GQ	0/0:10:1	0/1
NW_004772821.1	644	.	A	T	219.80	PASS	AC=1;AF=0.25;AN=4;AlleleCount=1;BaseCalledFraction=0.6;BaseCalledReadsWithVariant=15;DP=10;SupportFraction=0.579209;TotalReads=17;set=variant2	GT:DP:GQ	0/0:10:1	0/1
NW_004772821.1	646	.	C	T	219.80	PASS	AC=1;AF=0.25;AN=4;AlleleCount=1;BaseCalledFraction=0.6;BaseCalledReadsWithVariant=15;DP=10;SupportFraction=0.607836;TotalReads=17;set=variant2	GT:DP:GQ	0/0:10:1	0/1
NW_004772821.1	650	.	T	G	48.20	PASS	AC=2;AF=0.5;AN=4;AlleleCount=1;DP=0;set=Intersection	GT	0/1	0/1
NW_004772821.1	676	.	A	T	81.80	PASS	AC=3;AF=0.75;AN=4;DP=0;set=Intersection	GT	1/1	0/1
NW_004772821.1	681	.	A	AGTATAATAATCGTAAAGAAGG	559.30	PASS	AC=1;AF=0.25;AN=4;AlleleCount=1;BaseCalledFraction=0.222222;BaseCalledReadsWithVariant=6;DP=10;SupportFraction=0.434784;TotalReads=23;set=variant2	GT:DP:GQ	0/0:10:1	0/1
NW_004772821.1	707	.	T	G	185.10	PASS	AC=2;AF=0.5;AN=4;AlleleCount=1;DP=0;set=Intersection	GT	0/1	0/1
NW_004772821.1	729	.	C	T	328.30	PASS	AC=2;AF=0.5;AN=4;AlleleCount=1;DP=0;set=Intersection	GT	0/1	0/1
NW_004772821.1	753	.	T	A	379.30	PASS	AC=3;AF=0.75;AN=4;DP=0;set=Intersection	GT	1/1	0/1
NW_004772821.1	772	.	G	A	57.80	PASS	AC=2;AF=0.5;AN=4;AlleleCount=1;DP=0;set=Intersection	GT	0/1	0/1
NW_004772821.1	774	.	TA	T	57.80	PASS	AC=2;AF=0.5;AN=4;AlleleCount=1;DP=0;set=Intersection	GT	0/1	0/1
NW_004772821.1	790	.	T	C	179	PASS	AC=4;AF=1.0;AN=4;AlleleCount=2;DP=0;set=Intersection	GT	1/1	1/1
NW_004772821.1	807	.	G	A	262.70	PASS	AC=3;AF=0.75;AN=4;DP=0;set=Intersection	GT	1/1	0/1
NW_004772821.1	815	.	A	C	170.20	PASS	AC=1;AF=0.25;AN=4;AlleleCount=1;BaseCalledFraction=0.212121;BaseCalledReadsWithVariant=7;DP=10;SupportFraction=0.261271;TotalReads=28;set=variant2	GT:DP:GQ	0/0:10:1	0/1
NW_004772821.1	1626	.	C	T	198.80	PASS	AC=4;AF=1.0;AN=4;AlleleCount=2;DP=0;set=Intersection	GT	1/1	1/1
NW_004772821.1	1639	.	C	T	201.30	PASS	AC=2;AF=0.5;AN=4;AlleleCount=1;DP=0;set=Intersection	GT	0/1	0/1
NW_004772821.1	1655	.	G	A	1494.80	PASS	AC=2;AF=0.5;AN=4;AlleleCount=1;DP=0;set=Intersection	GT	0/1	0/1
NW_004772821.1	1659	.	A	G	1494.80	PASS	AC=4;AF=1.0;AN=4;AlleleCount=2;DP=0;set=Intersection	GT	1/1	1/1
NW_004772821.1	1667	.	A	T	1494.80	PASS	AC=2;AF=0.5;AN=4;AlleleCount=1;DP=0;set=Intersection	GT	0/1	0/1
NW_004772821.1	1680	.	T	A	1417.80	PASS	AC=3;AF=0.75;AN=4;DP=0;set=Intersection	GT	1/1	0/1
NW_004772821.1	1685	.	T	G	1417.80	PASS	AC=3;AF=0.75;AN=4;DP=0;set=Intersection	GT	1/1	0/1
NW_004772821.1	1691	.	G	T	1417.80	PASS	AC=3;AF=0.75;AN=4;DP=0;set=Intersection	GT	1/1	0/1
NW_004772821.1	1705	.	A	C	1003.10	PASS	AC=3;AF=0.75;AN=4;DP=0;set=Intersection	GT	1/1	0/1
NW_004772821.1	1707	.	C	T	1003.10	PASS	AC=3;AF=0.75;AN=4;DP=0;set=Intersection	GT	1/1	0/1
NW_004772821.1	1724	.	A	G	3455.50	PASS	AC=2;AF=0.5;AN=4;AlleleCount=1;DP=0;set=Intersection	GT	0/1	0/1
NW_004772821.1	1725	.	G	GAATACTTTCAATT	3455.50	PASS	AC=2;AF=0.5;AN=4;AlleleCount=1;DP=0;set=Intersection	GT	0/1	0/1
NW_004772821.1	1730	.	T	TTGGTATAA	3455.50	PASS	AC=2;AF=0.5;AN=4;AlleleCount=1;DP=0;set=Intersection	GT	0/1	0/1
NW_004772821.1	1752	.	A	T	3049.30	PASS	AC=4;AF=1.0;AN=4;AlleleCount=2;DP=0;set=Intersection	GT	1/1	1/1
NW_004772821.1	1755	.	T	C	3049.30	PASS	AC=2;AF=0.5;AN=4;AlleleCount=1;DP=0;set=Intersection	GT	0/1	0/1
NW_004772821.1	1757	.	A	G	3049.30	PASS	AC=2;AF=0.5;AN=4;AlleleCount=1;DP=0;set=Intersection	GT	0/1	0/1
NW_004772821.1	1762	.	G	T	3049.30	PASS	AC=2;AF=0.5;AN=4;AlleleCount=1;DP=0;set=Intersection	GT	0/1	0/1
NW_004772821.1	1767	.	T	C	3049.30	PASS	AC=2;AF=0.5;AN=4;AlleleCount=1;DP=0;set=Intersection	GT	0/1	0/1
NW_004772821.1	1771	.	A	G	3049.30	PASS	AC=2;AF=0.5;AN=4;AlleleCount=1;DP=0;set=Intersection	GT	0/1	0/1
NW_004772821.1	1793	.	C	A	1482.70	PASS	AC=3;AF=0.75;AN=4;DP=0;set=Intersection	GT	1/1	0/1
NW_004772821.1	1802	.	A	G	1482.70	PASS	AC=3;AF=0.75;AN=4;DP=0;set=Intersection	GT	1/1	0/1
NW_004772821.1	1818	.	C	CA	1813.10	PASS	AC=2;AF=0.5;AN=4;AlleleCount=1;DP=0;set=Intersection	GT	0/1	0/1
NW_004772821.1	1819	.	G	A	1813.10	PASS	AC=1;AF=0.25;AN=4;AlleleCount=1;BaseCalledFraction=0.256545;BaseCalledReadsWithVariant=49;DP=10;SupportFraction=0.347252;TotalReads=157;set=variant	GT:DP:GQ	0/1	0/0:10:1
NW_004772821.1	1820	.	T	G	1813.10	PASS	AC=3;AF=0.75;AN=4;DP=0;set=Intersection	GT	1/1	0/1
NW_004772821.1	1821	.	AT	A	1813.10	PASS	AC=4;AF=1.0;AN=4;AlleleCount=2;DP=0;set=Intersection	GT	1/1	1/1
NW_004772821.1	1834	.	C	CT	127.20	PASS	AC=2;AF=0.5;AN=4;AlleleCount=1;DP=0;set=Intersection	GT	0/1	0/1
NW_004772821.1	1846	.	A	G	3409.70	PASS	AC=2;AF=0.5;AN=4;AlleleCount=1;DP=0;set=Intersection	GT	0/1	0/1
NW_004772821.1	1848	.	G	A	3409.70	PASS	AC=1;AF=0.25;AN=4;AlleleCount=1;BaseCalledFraction=0.702564;BaseCalledReadsWithVariant=137;DP=10;SupportFraction=0.31837;TotalReads=161;set=variant	GT:DP:GQ	0/1	0/0:10:1
NW_004772821.1	1854	.	T	A	3409.70	PASS	AC=2;AF=0.5;AN=4;AlleleCount=1;DP=0;set=Intersection	GT	0/1	0/1
NW_004772821.1	1864	.	T	TG	3409.70	PASS	AC=3;AF=0.75;AN=4;DP=0;set=Intersection	GT	1/1	0/1
NW_004772821.1	1868	.	TA	T	3022.40	PASS	AC=1;AF=0.25;AN=4;AlleleCount=1;BaseCalledFraction=0.827068;BaseCalledReadsWithVariant=220;DP=10;SupportFraction=0.430186;TotalReads=233;set=variant2	GT:DP:GQ	0/0:10:1	0/1
NW_004772821.1	1874	.	T	C	3409.70	PASS	AC=2;AF=0.5;AN=4;AlleleCount=1;DP=0;set=Intersection	GT	0/1	0/1
NW_004772821.1	1879	.	T	G	3409.70	PASS	AC=4;AF=1.0;AN=4;AlleleCount=2;DP=0;set=Intersection	GT	1/1	1/1
NW_004772821.1	1887	.	A	T	3022.40	PASS	AC=1;AF=0.25;AN=4;AlleleCount=1;BaseCalledFraction=0.671698;BaseCalledReadsWithVariant=178;DP=10;SupportFraction=0.269662;TotalReads=233;set=variant2	GT:DP:GQ	0/0:10:1	0/1
NW_004772821.1	1918	.	A	ACTACTCGAT	2173.60	PASS	AC=2;AF=0.5;AN=4;AlleleCount=1;DP=0;set=Intersection	GT	0/1	0/1
NW_004772821.1	1929	.	A	T	1729.20	PASS	AC=2;AF=0.5;AN=4;AlleleCount=1;DP=0;set=Intersection	GT	0/1	0/1
NW_004772821.1	1938	.	G	A	1729.20	PASS	AC=2;AF=0.5;AN=4;AlleleCount=1;DP=0;set=Intersection	GT	0/1	0/1
NW_004772821.1	1957	.	C	T	4839	PASS	AC=4;AF=1.0;AN=4;AlleleCount=2;DP=0;set=Intersection	GT	1/1	1/1
NW_004772821.1	1961	.	A	T	4839	PASS	AC=2;AF=0.5;AN=4;AlleleCount=1;DP=0;set=Intersection	GT	0/1	0/1
NW_004772821.1	1968	.	G	A	4839	PASS	AC=2;AF=0.5;AN=4;AlleleCount=1;DP=0;set=Intersection	GT	0/1	0/1
NW_004772821.1	1975	.	T	TAAGA	4839	PASS	AC=2;AF=0.5;AN=4;AlleleCount=1;DP=0;set=Intersection	GT	0/1	0/1
NW_004772821.1	1987	.	T	C	3966.90	PASS	AC=2;AF=0.5;AN=4;AlleleCount=1;DP=0;set=Intersection	GT	0/1	0/1
NW_004772821.1	1991	.	A	AT	3966.90	PASS	AC=2;AF=0.5;AN=4;AlleleCount=1;DP=0;set=Intersection	GT	0/1	0/1
NW_004772821.1	1993	.	G	A	3966.90	PASS	AC=2;AF=0.5;AN=4;AlleleCount=1;DP=0;set=Intersection	GT	0/1	0/1
NW_004772821.1	2001	.	G	A	3966.90	PASS	AC=3;AF=0.75;AN=4;DP=0;set=Intersection	GT	0/1	1/1
NW_004772821.1	2002	.	C	A	3966.90	PASS	AC=2;AF=0.5;AN=4;AlleleCount=1;DP=0;set=Intersection	GT	0/1	0/1
NW_004772821.1	2004	.	T	A	3966.90	PASS	AC=2;AF=0.5;AN=4;AlleleCount=1;DP=0;set=Intersection	GT	0/1	0/1
NW_004772821.1	2012	.	T	C	3966.90	PASS	AC=2;AF=0.5;AN=4;AlleleCount=1;DP=0;set=Intersection	GT	0/1	0/1
NW_004772821.1	2028	.	A	G	4482	PASS	AC=2;AF=0.5;AN=4;AlleleCount=1;DP=0;set=Intersection	GT	0/1	0/1
NW_004772821.1	2030	.	T	C	4482	PASS	AC=4;AF=1.0;AN=4;AlleleCount=2;DP=0;set=Intersection	GT	1/1	1/1
NW_004772821.1	2034	.	A	T	4482	PASS	AC=2;AF=0.5;AN=4;AlleleCount=1;DP=0;set=Intersection	GT	0/1	0/1
NW_004772821.1	2036	.	A	G	4482	PASS	AC=3;AF=0.75;AN=4;DP=0;set=Intersection	GT	1/1	0/1
NW_004772821.1	2041	.	C	T	4482	PASS	AC=3;AF=0.75;AN=4;DP=0;set=Intersection	GT	1/1	0/1
NW_004772821.1	2045	.	T	G	4482	PASS	AC=2;AF=0.5;AN=4;AlleleCount=1;DP=0;set=Intersection	GT	0/1	0/1
NW_004772821.1	2064	.	A	T	5301.40	PASS	AC=4;AF=1.0;AN=4;AlleleCount=2;DP=0;set=Intersection	GT	1/1	1/1
NW_004772821.1	2073	.	A	ATAAGTATAATAATCGT	5301.40	PASS	AC=2;AF=0.5;AN=4;AlleleCount=1;DP=0;set=Intersection	GT	0/1	0/1
NW_004772821.1	2076	.	A	AGAAGG	5301.40	PASS	AC=2;AF=0.5;AN=4;AlleleCount=1;DP=0;set=Intersection	GT	0/1	0/1
NW_004772821.1	2102	.	T	G	1250	PASS	AC=3;AF=0.75;AN=4;DP=0;set=Intersection	GT	1/1	0/1
NW_004772821.1	2124	.	C	T	971.90	PASS	AC=4;AF=1.0;AN=4;AlleleCount=2;DP=0;set=Intersection	GT	1/1	1/1
NW_004772821.1	2148	.	T	A	2722	PASS	AC=3;AF=0.75;AN=4;DP=0;set=Intersection	GT	1/1	0/1
NW_004772821.1	2151	.	T	A	2722	PASS	AC=3;AF=0.75;AN=4;DP=0;set=Intersection	GT	1/1	0/1
NW_004772821.1	2153	.	T	C	2722	PASS	AC=3;AF=0.75;AN=4;DP=0;set=Intersection	GT	1/1	0/1
NW_004772821.1	2166	.	TGT	TA	967.60	PASS	AC=1;AF=0.25;AN=4;AlleleCount=1;BaseCalledFraction=0.31769;BaseCalledReadsWithVariant=88;DP=10;SupportFraction=0.406917;TotalReads=251;set=variant2	GT:DP:GQ	0/0:10:1	0/1
NW_004772821.1	2167	.	G	A	911.40	PASS	AC=1;AF=0.25;AN=4;AlleleCount=1;BaseCalledFraction=0.558824;BaseCalledReadsWithVariant=114;DP=10;SupportFraction=0.404754;TotalReads=173;set=variant	GT:DP:GQ	0/1	0/0:10:1
NW_004772821.1	2170	.	T	A	911.40	PASS	AC=3;AF=0.75;AN=4;DP=0;set=Intersection	GT	1/1	0/1
NW_004772821.1	2202	.	G	A	902.40	PASS	AC=3;AF=0.75;AN=4;DP=0;set=Intersection	GT	1/1	0/1
NW_004772821.1	2215	.	A	T	215.60	PASS	AC=3;AF=0.75;AN=4;DP=0;set=Intersection	GT	0/1	1/1
NW_004772821.1	2221	.	C	A	215.60	PASS	AC=4;AF=1.0;AN=4;AlleleCount=2;DP=0;set=Intersection	GT	1/1	1/1
NW_004772821.1	2227	.	A	T	215.60	PASS	AC=2;AF=0.5;AN=4;AlleleCount=1;DP=0;set=Intersection	GT	0/1	0/1
NW_004772821.1	2238	.	T	C	69.10	PASS	AC=2;AF=0.5;AN=4;AlleleCount=1;DP=0;set=Intersection	GT	0/1	0/1
NW_004772821.1	2241	.	A	G	69.10	PASS	AC=2;AF=0.5;AN=4;AlleleCount=1;DP=0;set=Intersection	GT	0/1	0/1
NW_004772821.1	2321	.	G	A	87.20	PASS	AC=1;AF=0.25;AN=4;AlleleCount=1;BaseCalledFraction=0.233333;BaseCalledReadsWithVariant=7;DP=10;SupportFraction=0.449644;TotalReads=16;set=variant2	GT:DP:GQ	0/0:10:1	0/1
NW_004772821.1	2329	.	T	A	87.20	PASS	AC=1;AF=0.25;AN=4;AlleleCount=1;BaseCalledFraction=0.633333;BaseCalledReadsWithVariant=19;DP=10;SupportFraction=0.329105;TotalReads=16;set=variant2	GT:DP:GQ	0/0:10:1	0/1
NW_004772821.1	2330	.	T	G	87.20	PASS	AC=1;AF=0.25;AN=4;AlleleCount=1;BaseCalledFraction=0.6;BaseCalledReadsWithVariant=18;DP=10;SupportFraction=0.459509;TotalReads=16;set=variant2	GT:DP:GQ	0/0:10:1	0/1
NW_004772821.1	2403	.	T	A	97.40	PASS	AC=2;AF=0.5;AN=4;AlleleCount=1;DP=0;set=Intersection	GT	0/1	0/1
NW_004772821.1	2419	.	GAAGACA	G	97.40	PASS	AC=2;AF=0.5;AN=4;AlleleCount=1;DP=0;set=Intersection	GT	0/1	0/1
NW_004772821.1	2427	.	A	T	97.40	PASS	AC=2;AF=0.5;AN=4;AlleleCount=1;DP=0;set=Intersection	GT	0/1	0/1
NW_004772821.1	2429	.	A	T	97.40	PASS	AC=3;AF=0.75;AN=4;DP=0;set=Intersection	GT	0/1	1/1
NW_004772821.1	2438	.	G	C	97.40	PASS	AC=2;AF=0.5;AN=4;AlleleCount=1;DP=0;set=Intersection	GT	0/1	0/1
NW_004772821.1	2445	.	A	G	97.40	PASS	AC=2;AF=0.5;AN=4;AlleleCount=1;DP=0;set=Intersection	GT	0/1	0/1
NW_004772821.1	2447	.	G	T	97.40	PASS	AC=3;AF=0.75;AN=4;DP=0;set=Intersection	GT	0/1	1/1
NW_004772821.1	2461	.	GT	G	99.20	PASS	AC=1;AF=0.25;AN=4;AlleleCount=1;BaseCalledFraction=0.206897;BaseCalledReadsWithVariant=6;DP=10;SupportFraction=0.398562;TotalReads=15;set=variant2	GT:DP:GQ	0/0:10:1	0/1
NW_004772821.1	2462	.	T	C	33	PASS	AC=1;AF=0.25;AN=4;AlleleCount=1;BaseCalledFraction=0.222222;BaseCalledReadsWithVariant=6;DP=10;SupportFraction=0.173896;TotalReads=8;set=variant	GT:DP:GQ	0/1	0/0:10:1
NW_004772821.1	2467	.	C	A	33	PASS	AC=3;AF=0.75;AN=4;BaseCalledReadsWithVariant=7;DP=0;set=Intersection	GT	0/1	1/1
NW_004772821.1	2477	.	AC	A	33	PASS	AC=1;AF=0.25;AN=4;AlleleCount=1;BaseCalledFraction=0.230769;BaseCalledReadsWithVariant=6;DP=10;SupportFraction=0.181661;TotalReads=8;set=variant	GT:DP:GQ	0/1	0/0:10:1
NW_004772821.1	2478	.	C	A	99.20	PASS	AC=2;AF=0.5;AN=4;AlleleCount=2;BaseCalledFraction=0.357143;BaseCalledReadsWithVariant=10;DP=10;SupportFraction=0.457286;TotalReads=15;set=variant2	GT:DP:GQ	0/0:10:1	1/1
NW_004772821.1	2552	.	T	A	24	PASS	AC=1;AF=0.25;AN=4;AlleleCount=1;BaseCalledFraction=0.285714;BaseCalledReadsWithVariant=8;DP=10;SupportFraction=0.469114;TotalReads=15;set=variant2	GT:DP:GQ	0/0:10:1	0/1
NW_004772821.1	2560	.	T	G	24	PASS	AC=2;AF=0.5;AN=4;AlleleCount=2;BaseCalledFraction=0.25;BaseCalledReadsWithVariant=7;DP=10;SupportFraction=0.444806;TotalReads=15;set=variant2	GT:DP:GQ	0/0:10:1	1/1
NW_004772821.1	2617	.	TA	T	112.20	PASS	AC=1;AF=0.25;AN=4;AlleleCount=1;BaseCalledFraction=0.259259;BaseCalledReadsWithVariant=7;DP=10;SupportFraction=0.409991;TotalReads=15;set=variant2	GT:DP:GQ	0/0:10:1	0/1
NW_004772821.1	2623	.	A	C	47.50	PASS	AC=3;AF=0.75;AN=4;DP=0;set=Intersection	GT	0/1	1/1
NW_004772821.1	2625	.	AGTAG	A	47.50	PASS	AC=3;AF=0.75;AN=4;DP=0;set=Intersection	GT	0/1	1/1
NW_004772821.1	2717	.	G	A	67.30	PASS	AC=2;AF=0.5;AN=4;AlleleCount=2;BaseCalledFraction=0.555556;BaseCalledReadsWithVariant=15;DP=10;SupportFraction=0.561879;TotalReads=12;set=variant2	GT:DP:GQ	0/0:10:1	1/1
NW_004772821.1	2748	.	A	G	27.60	PASS	AC=2;AF=0.5;AN=4;AlleleCount=1;DP=0;set=Intersection	GT	0/1	0/1
NW_004772821.1	2749	.	AG	A	149.50	PASS	AC=1;AF=0.25;AN=4;AlleleCount=1;BaseCalledFraction=0.208333;BaseCalledReadsWithVariant=5;DP=10;SupportFraction=0.214174;TotalReads=12;set=variant2	GT:DP:GQ	0/0:10:1	0/1
NW_004772821.1	2756	.	A	C	27.60	PASS	AC=2;AF=0.5;AN=4;AlleleCount=1;DP=0;set=Intersection	GT	0/1	0/1
NW_004772828.1	62	.	C	T	597.20	PASS	AC=2;AF=0.5;AN=4;AlleleCount=1;DP=0;set=Intersection	GT	0/1	0/1
NW_004772828.1	74	.	GA	G	135.10	PASS	AC=1;AF=0.25;AN=4;AlleleCount=1;BaseCalledFraction=0.21118;BaseCalledReadsWithVariant=68;DP=10;SupportFraction=0.600898;TotalReads=304;set=variant2	GT:DP:GQ	0/0:10:1	0/1
NW_004772828.1	87	.	T	C	650	PASS	AC=2;AF=0.5;AN=4;AlleleCount=1;DP=0;set=Intersection	GT	0/1	0/1
NW_004772828.1	119	.	CT	C	144.80	PASS	AC=4;AF=1.0;AN=4;AlleleCount=2;DP=0;set=Intersection	GT	1/1	1/1
NW_004772828.1	207	.	C	A	935.30	PASS	AC=3;AF=0.75;AN=4;DP=0;set=Intersection	GT	1/1	0/1
NW_004772828.1	220	.	A	T	1152.30	PASS	AC=2;AF=0.5;AN=4;AlleleCount=1;DP=0;set=Intersection	GT	0/1	0/1
NW_004772828.1	241	.	G	A	802.20	PASS	AC=2;AF=0.5;AN=4;AlleleCount=1;DP=0;set=Intersection	GT	0/1	0/1
NW_004772828.1	276	.	A	C	1099.90	PASS	AC=3;AF=0.75;AN=4;DP=0;set=Intersection	GT	1/1	0/1
NW_004772828.1	290	.	T	C	2499.30	PASS	AC=3;AF=0.75;AN=4;DP=0;set=Intersection	GT	1/1	0/1
NW_004772828.1	294	.	A	C	2499.30	PASS	AC=2;AF=0.5;AN=4;AlleleCount=1;DP=0;set=Intersection	GT	0/1	0/1
NW_004772828.1	302	.	A	T	2499.30	PASS	AC=2;AF=0.5;AN=4;AlleleCount=1;DP=0;set=Intersection	GT	0/1	0/1
NW_004772828.1	314	.	T	C	645.70	PASS	AC=2;AF=0.5;AN=4;AlleleCount=1;DP=0;set=Intersection	GT	0/1	0/1
NW_004772828.1	344	.	GA	G	69.10	PASS	AC=2;AF=0.5;AN=4;AlleleCount=1;BaseCalledReadsWithVariant=72;DP=0;set=Intersection	GT	0/1	0/1
NW_004772828.1	383	.	C	T	2699.70	PASS	AC=2;AF=0.5;AN=4;AlleleCount=1;DP=0;set=Intersection	GT	0/1	0/1
NW_004772828.1	386	.	T	G	2699.70	PASS	AC=2;AF=0.5;AN=4;AlleleCount=1;DP=0;set=Intersection	GT	0/1	0/1
NW_004772828.1	387	.	T	G	2699.70	PASS	AC=2;AF=0.5;AN=4;AlleleCount=1;DP=0;set=Intersection	GT	0/1	0/1
NW_004772828.1	392	.	T	A	2699.70	PASS	AC=2;AF=0.5;AN=4;AlleleCount=1;DP=0;set=Intersection	GT	0/1	0/1
NW_004772828.1	454	.	T	G	539	PASS	AC=3;AF=0.75;AN=4;DP=0;set=Intersection	GT	1/1	0/1
NW_004772828.1	476	.	A	G	606.60	PASS	AC=3;AF=0.75;AN=4;DP=0;set=Intersection	GT	1/1	0/1
NW_004772828.1	528	.	C	T	1433.90	PASS	AC=2;AF=0.5;AN=4;AlleleCount=1;DP=0;set=Intersection	GT	0/1	0/1
NW_004772828.1	535	.	T	G	1433.90	PASS	AC=2;AF=0.5;AN=4;AlleleCount=1;DP=0;set=Intersection	GT	0/1	0/1
NW_004772828.1	561	.	A	G	1573.70	PASS	AC=3;AF=0.75;AN=4;BaseCalledReadsWithVariant=150;DP=0;set=Intersection	GT	1/1	0/1
NW_004772828.1	563	.	C	T	1573.70	PASS	AC=2;AF=0.5;AN=4;AlleleCount=1;DP=0;set=Intersection	GT	0/1	0/1
NW_004772828.1	568	.	C	A	1573.70	PASS	AC=2;AF=0.5;AN=4;AlleleCount=1;DP=0;set=Intersection	GT	0/1	0/1
NW_004772828.1	570	.	CA	C	3337.80	PASS	AC=1;AF=0.25;AN=4;AlleleCount=1;BaseCalledFraction=0.201183;BaseCalledReadsWithVariant=34;DP=10;SupportFraction=0.505364;TotalReads=160;set=variant2	GT:DP:GQ	0/0:10:1	0/1
NW_004772828.1	579	.	G	A	1207.50	PASS	AC=2;AF=0.5;AN=4;AlleleCount=1;BaseCalledReadsWithVariant=141;DP=0;set=Intersection	GT	0/1	0/1
NW_004772828.1	586	.	A	C	1207.50	PASS	AC=2;AF=0.5;AN=4;AlleleCount=1;DP=0;set=Intersection	GT	0/1	0/1
NW_004772828.1	650	.	C	T	359.50	PASS	AC=3;AF=0.75;AN=4;DP=0;set=Intersection	GT	1/1	0/1
NW_004772828.1	676	.	CA	C	771.90	PASS	AC=1;AF=0.25;AN=4;AlleleCount=1;BaseCalledFraction=0.217949;BaseCalledReadsWithVariant=34;DP=10;SupportFraction=0.383986;TotalReads=150;set=variant2	GT:DP:GQ	0/0:10:1	0/1
NW_004772828.1	677	.	A	C	665.40	PASS	AC=2;AF=0.5;AN=4;AlleleCount=2;BaseCalledFraction=0.75;BaseCalledReadsWithVariant=105;DP=10;SupportFraction=0.66966;TotalReads=133;set=variant	GT:DP:GQ	1/1	0/0:10:1
NW_004772828.1	737	.	C	T	478	PASS	AC=3;AF=0.75;AN=4;DP=0;set=Intersection	GT	1/1	0/1
NW_004772828.1	985	.	A	T	43.10	PASS	AC=4;AF=1.0;AN=4;AlleleCount=2;DP=0;set=Intersection	GT	1/1	1/1
NW_004772828.1	989	.	C	T	115.80	PASS	AC=2;AF=0.5;AN=4;AlleleCount=2;BaseCalledFraction=0.92;BaseCalledReadsWithVariant=23;DP=10;SupportFraction=0.760407;TotalReads=3;set=variant2	GT:DP:GQ	0/0:10:1	1/1
NW_004772828.1	1003	.	C	A	43.10	PASS	AC=3;AF=0.75;AN=4;DP=0;set=Intersection	GT	0/1	1/1
NW_004772828.1	1006	.	T	G	43.10	PASS	AC=2;AF=0.5;AN=4;AlleleCount=1;DP=0;set=Intersection	GT	0/1	0/1
NW_004772828.1	1008	.	C	T	43.10	PASS	AC=3;AF=0.75;AN=4;DP=0;set=Intersection	GT	1/1	0/1
NW_004772828.1	1012	.	T	C	43.10	PASS	AC=1;AF=0.25;AN=4;AlleleCount=1;BaseCalledFraction=0.633333;BaseCalledReadsWithVariant=19;DP=10;SupportFraction=0.399148;TotalReads=4;set=variant	GT:DP:GQ	0/1	0/0:10:1
NW_004772828.1	1023	.	T	A	43.10	PASS	AC=1;AF=0.25;AN=4;AlleleCount=1;BaseCalledFraction=0.333333;BaseCalledReadsWithVariant=10;DP=10;SupportFraction=0.2141;TotalReads=4;set=variant	GT:DP:GQ	0/1	0/0:10:1
NW_004772828.1	1046	.	C	T	133.90	PASS	AC=1;AF=0.25;AN=4;AlleleCount=1;BaseCalledFraction=0.56;BaseCalledReadsWithVariant=14;DP=10;SupportFraction=0.446183;TotalReads=23;set=variant2	GT:DP:GQ	0/0:10:1	0/1
NW_004772828.1	1052	.	C	G	80.10	PASS	AC=1;AF=0.25;AN=4;AlleleCount=1;BaseCalledFraction=0.366667;BaseCalledReadsWithVariant=11;DP=10;SupportFraction=0.480514;TotalReads=30;set=variant	GT:DP:GQ	0/1	0/0:10:1
NW_004772828.1	1055	.	T	A	80.10	PASS	AC=2;AF=0.5;AN=4;AlleleCount=1;DP=0;set=Intersection	GT	0/1	0/1
NW_004772828.1	1056	.	C	A	80.10	PASS	AC=1;AF=0.25;AN=4;AlleleCount=1;BaseCalledFraction=0.366667;BaseCalledReadsWithVariant=11;DP=10;SupportFraction=0.52158;TotalReads=30;set=variant	GT:DP:GQ	0/1	0/0:10:1
NW_004772828.1	1059	.	C	T	80.10	PASS	AC=2;AF=0.5;AN=4;AlleleCount=1;DP=0;set=Intersection	GT	0/1	0/1
NW_004772828.1	1062	.	T	A	80.10	PASS	AC=2;AF=0.5;AN=4;AlleleCount=1;DP=0;set=Intersection	GT	0/1	0/1
NW_004772828.1	1064	.	A	G	80.10	PASS	AC=2;AF=0.5;AN=4;AlleleCount=1;BaseCalledReadsWithVariant=13;DP=0;set=Intersection	GT	0/1	0/1
NW_004772828.1	1071	.	A	AG	133.90	PASS	AC=1;AF=0.25;AN=4;AlleleCount=1;BaseCalledFraction=0.36;BaseCalledReadsWithVariant=9;DP=10;SupportFraction=0.346232;TotalReads=23;set=variant2	GT:DP:GQ	0/0:10:1	0/1
NW_004772828.1	1074	.	GTA	G	80.10	PASS	AC=1;AF=0.25;AN=4;AlleleCount=1;BaseCalledFraction=0.233333;BaseCalledReadsWithVariant=7;DP=10;SupportFraction=0.569423;TotalReads=30;set=variant	GT:DP:GQ	0/1	0/0:10:1
NW_004772828.1	1075	.	TA	T	133.90	PASS	AC=1;AF=0.25;AN=4;AlleleCount=1;BaseCalledFraction=0.4;BaseCalledReadsWithVariant=10;DP=10;SupportFraction=0.43787;TotalReads=23;set=variant2	GT:DP:GQ	0/0:10:1	0/1
NW_004772828.1	1095	.	A	C	141.80	PASS	AC=1;AF=0.25;AN=4;AlleleCount=1;BaseCalledFraction=0.56;BaseCalledReadsWithVariant=14;DP=10;SupportFraction=0.423233;TotalReads=23;set=variant2	GT:DP:GQ	0/0:10:1	0/1
NW_004772828.1	1096	.	A	C	141.80	PASS	AC=1;AF=0.25;AN=4;AlleleCount=1;BaseCalledFraction=0.56;BaseCalledReadsWithVariant=14;DP=10;SupportFraction=0.416168;TotalReads=23;set=variant2	GT:DP:GQ	0/0:10:1	0/1
NW_004772828.1	1097	.	TAAG	T	50	PASS	AC=2;AF=0.5;AN=4;AlleleCount=1;DP=0;set=Intersection	GT	0/1	0/1
NW_004772828.1	1103	.	G	T	141.80	PASS	AC=1;AF=0.25;AN=4;AlleleCount=1;BaseCalledFraction=0.36;BaseCalledReadsWithVariant=9;DP=10;SupportFraction=0.444404;TotalReads=23;set=variant2	GT:DP:GQ	0/0:10:1	0/1
NW_004772828.1	1108	.	A	G	141.80	PASS	AC=1;AF=0.25;AN=4;AlleleCount=1;BaseCalledFraction=0.423077;BaseCalledReadsWithVariant=11;DP=10;SupportFraction=0.359693;TotalReads=23;set=variant2	GT:DP:GQ	0/0:10:1	0/1
NW_004772828.1	1115	.	A	T	141.80	PASS	AC=1;AF=0.25;AN=4;AlleleCount=1;BaseCalledFraction=0.384615;BaseCalledReadsWithVariant=10;DP=10;SupportFraction=0.440797;TotalReads=23;set=variant2	GT:DP:GQ	0/0:10:1	0/1
NW_004772828.1	1142	.	A	G	99.70	PASS	AC=2;AF=0.5;AN=4;AlleleCount=1;DP=0;set=Intersection	GT	0/1	0/1
NW_004772828.1	1145	.	T	C	99.70	PASS	AC=2;AF=0.5;AN=4;AlleleCount=1;DP=0;set=Intersection	GT	0/1	0/1
NW_004772828.1	1150	.	T	C	99.70	PASS	AC=2;AF=0.5;AN=4;AlleleCount=1;DP=0;set=Intersection	GT	0/1	0/1
NW_004772828.1	1154	.	C	T	99.70	PASS	AC=2;AF=0.5;AN=4;AlleleCount=1;DP=0;set=Intersection	GT	0/1	0/1
NW_004772828.1	1160	.	A	T	186.40	PASS	AC=1;AF=0.25;AN=4;AlleleCount=1;BaseCalledFraction=0.222222;BaseCalledReadsWithVariant=6;DP=10;SupportFraction=0.38109;TotalReads=24;set=variant2	GT:DP:GQ	0/0:10:1	0/1
NW_004772828.1	1166	.	CA	C	99.70	PASS	AC=3;AF=0.75;AN=4;DP=0;set=Intersection	GT	1/1	0/1
NW_004772828.1	1171	.	T	C	99.70	PASS	AC=2;AF=0.5;AN=4;AlleleCount=1;DP=0;set=Intersection	GT	0/1	0/1
NW_004772828.1	1174	.	TAA	TT	99.70	PASS	AC=2;AF=0.5;AN=4;AlleleCount=1;DP=0;set=Intersection	GT	0/1	0/1
NW_004772828.1	1195	.	AAT	A	89.90	PASS	AC=2;AF=0.5;AN=4;AlleleCount=1;BaseCalledReadsWithVariant=13;DP=0;set=Intersection	GT	0/1	0/1
NW_004772828.1	1225	.	C	T	89.90	PASS	AC=1;AF=0.25;AN=4;AlleleCount=1;BaseCalledFraction=0.5;BaseCalledReadsWithVariant=15;DP=10;SupportFraction=0.070622;TotalReads=30;set=variant	GT:DP:GQ	0/1	0/0:10:1
NW_004772828.1	1244	.	TG	T	89.90	PASS	AC=1;AF=0.25;AN=4;AlleleCount=1;BaseCalledFraction=0.6;BaseCalledReadsWithVariant=18;DP=10;SupportFraction=0.197503;TotalReads=30;set=variant	GT:DP:GQ	0/1	0/0:10:1
NW_004772828.1	1250	.	C	T	89.90	PASS	AC=1;AF=0.25;AN=4;AlleleCount=1;BaseCalledFraction=0.566667;BaseCalledReadsWithVariant=17;DP=10;SupportFraction=0.0805653;TotalReads=30;set=variant	GT:DP:GQ	0/1	0/0:10:1
NW_004772828.1	1263	.	G	A	45.70	PASS	AC=1;AF=0.25;AN=4;AlleleCount=1;BaseCalledFraction=0.5;BaseCalledReadsWithVariant=14;DP=10;SupportFraction=0.177077;TotalReads=25;set=variant2	GT:DP:GQ	0/0:10:1	0/1
NW_004772828.1	1276	.	T	A	31.90	PASS	AC=2;AF=0.5;AN=4;AlleleCount=1;DP=0;set=Intersection	GT	0/1	0/1
NW_004772828.1	1280	.	C	G	115.30	PASS	AC=1;AF=0.25;AN=4;AlleleCount=1;BaseCalledFraction=0.428571;BaseCalledReadsWithVariant=12;DP=10;SupportFraction=0.474822;TotalReads=26;set=variant2	GT:DP:GQ	0/0:10:1	0/1
NW_004772828.1	1283	.	GA	G	31.90	PASS	AC=1;AF=0.25;AN=4;AlleleCount=1;BaseCalledFraction=0.233333;BaseCalledReadsWithVariant=7;DP=10;SupportFraction=0.494232;TotalReads=30;set=variant	GT:DP:GQ	0/1	0/0:10:1
NW_004772828.1	1284	.	A	G	115.30	PASS	AC=1;AF=0.25;AN=4;AlleleCount=1;BaseCalledFraction=0.464286;BaseCalledReadsWithVariant=13;DP=10;SupportFraction=0.318495;TotalReads=26;set=variant2	GT:DP:GQ	0/0:10:1	0/1
NW_004772828.1	1285	.	G	T	31.90	PASS	AC=2;AF=0.5;AN=4;AlleleCount=1;DP=0;set=Intersection	GT	0/1	0/1
NW_004772828.1	1296	.	G	A	104.70	PASS	AC=1;AF=0.25;AN=4;AlleleCount=1;BaseCalledFraction=0.566667;BaseCalledReadsWithVariant=17;DP=10;SupportFraction=0.138429;TotalReads=30;set=variant	GT:DP:GQ	0/1	0/0:10:1
NW_004772828.1	1299	.	A	T	104.70	PASS	AC=1;AF=0.25;AN=4;AlleleCount=1;BaseCalledFraction=0.233333;BaseCalledReadsWithVariant=7;DP=10;SupportFraction=0.301562;TotalReads=30;set=variant	GT:DP:GQ	0/1	0/0:10:1
NW_004772828.1	1304	.	C	A	104.70	PASS	AC=1;AF=0.25;AN=4;AlleleCount=1;BaseCalledFraction=0.516129;BaseCalledReadsWithVariant=16;DP=10;SupportFraction=0.434036;TotalReads=30;set=variant	GT:DP:GQ	0/1	0/0:10:1
NW_004772828.1	1325	.	A	G	104.70	PASS	AC=1;AF=0.25;AN=4;AlleleCount=1;BaseCalledFraction=0.21875;BaseCalledReadsWithVariant=7;DP=10;SupportFraction=0.200127;TotalReads=30;set=variant	GT:DP:GQ	0/1	0/0:10:1
NW_004772828.1	1327	.	G	A	111.70	PASS	AC=1;AF=0.25;AN=4;AlleleCount=1;BaseCalledFraction=0.321429;BaseCalledReadsWithVariant=9;DP=10;SupportFraction=0.251908;TotalReads=26;set=variant2	GT:DP:GQ	0/0:10:1	0/1
NW_004772828.1	1336	.	G	T	104.70	PASS	AC=1;AF=0.25;AN=4;AlleleCount=1;BaseCalledFraction=0.5;BaseCalledReadsWithVariant=16;DP=10;SupportFraction=0.252016;TotalReads=30;set=variant	GT:DP:GQ	0/1	0/0:10:1
NW_004772828.1	1341	.	A	G	111.70	PASS	AC=1;AF=0.25;AN=4;AlleleCount=1;BaseCalledFraction=0.357143;BaseCalledReadsWithVariant=10;DP=10;SupportFraction=0.243775;TotalReads=26;set=variant2	GT:DP:GQ	0/0:10:1	0/1
NW_004772828.1	1344	.	A	G	111.70	PASS	AC=1;AF=0.25;AN=4;AlleleCount=1;BaseCalledFraction=0.357143;BaseCalledReadsWithVariant=10;DP=10;SupportFraction=0.193381;TotalReads=26;set=variant2	GT:DP:GQ	0/0:10:1	0/1
NW_004772828.1	1374	.	A	T	175.80	PASS	AC=2;AF=0.5;AN=4;AlleleCount=1;DP=0;set=Intersection	GT	0/1	0/1
NW_004772828.1	1375	.	A	C	175.80	PASS	AC=2;AF=0.5;AN=4;AlleleCount=1;DP=0;set=Intersection	GT	0/1	0/1
NW_004772828.1	1376	.	T	C	180	PASS	AC=1;AF=0.25;AN=4;AlleleCount=1;BaseCalledFraction=0.241379;BaseCalledReadsWithVariant=7;DP=10;SupportFraction=0.242763;TotalReads=26;set=variant2	GT:DP:GQ	0/0:10:1	0/1
NW_004772828.1	1380	.	T	A	175.80	PASS	AC=2;AF=0.5;AN=4;AlleleCount=1;DP=0;set=Intersection	GT	0/1	0/1
NW_004772828.1	1385	.	C	T	175.80	PASS	AC=1;AF=0.25;AN=4;AlleleCount=1;BaseCalledFraction=0.333333;BaseCalledReadsWithVariant=11;DP=10;SupportFraction=0.174798;TotalReads=32;set=variant	GT:DP:GQ	0/1	0/0:10:1
NW_004772828.1	1386	.	A	G	180	PASS	AC=1;AF=0.25;AN=4;AlleleCount=1;BaseCalledFraction=0.344828;BaseCalledReadsWithVariant=10;DP=10;SupportFraction=0.254306;TotalReads=26;set=variant2	GT:DP:GQ	0/0:10:1	0/1
NW_004772828.1	1390	.	A	T	175.80	PASS	AC=1;AF=0.25;AN=4;AlleleCount=1;BaseCalledFraction=0.30303;BaseCalledReadsWithVariant=10;DP=10;SupportFraction=0.336176;TotalReads=32;set=variant	GT:DP:GQ	0/1	0/0:10:1
NW_004772828.1	1394	.	C	T	175.80	PASS	AC=1;AF=0.25;AN=4;AlleleCount=1;BaseCalledFraction=0.272727;BaseCalledReadsWithVariant=9;DP=10;SupportFraction=0.239978;TotalReads=32;set=variant	GT:DP:GQ	0/1	0/0:10:1
NW_004772828.1	1400	.	C	A	180	PASS	AC=1;AF=0.25;AN=4;AlleleCount=1;BaseCalledFraction=0.266667;BaseCalledReadsWithVariant=8;DP=10;SupportFraction=0.190263;TotalReads=26;set=variant2	GT:DP:GQ	0/0:10:1	0/1
NW_004772828.1	1426	.	G	A	35	PASS	AC=1;AF=0.25;AN=4;AlleleCount=1;BaseCalledFraction=0.433333;BaseCalledReadsWithVariant=13;DP=10;SupportFraction=0.472169;TotalReads=27;set=variant2	GT:DP:GQ	0/0:10:1	0/1
NW_004772828.1	1451	.	GCAT	G	108.40	PASS	AC=1;AF=0.25;AN=4;AlleleCount=1;BaseCalledFraction=0.285714;BaseCalledReadsWithVariant=10;DP=10;SupportFraction=0.710611;TotalReads=31;set=variant	GT:DP:GQ	0/1	0/0:10:1
NW_004772828.1	1460	.	G	A	108.40	PASS	AC=1;AF=0.25;AN=4;AlleleCount=1;BaseCalledFraction=0.485714;BaseCalledReadsWithVariant=17;DP=10;SupportFraction=0.288205;TotalReads=31;set=variant	GT:DP:GQ	0/1	0/0:10:1
NW_004772828.1	1472	.	C	G	108.40	PASS	AC=1;AF=0.25;AN=4;AlleleCount=1;BaseCalledFraction=0.441176;BaseCalledReadsWithVariant=15;DP=10;SupportFraction=0.288389;TotalReads=31;set=variant	GT:DP:GQ	0/1	0/0:10:1
NW_004772828.1	1483	.	AG	A	108.40	PASS	AC=1;AF=0.25;AN=4;AlleleCount=1;BaseCalledFraction=0.529412;BaseCalledReadsWithVariant=18;DP=10;SupportFraction=0.419286;TotalReads=31;set=variant	GT:DP:GQ	0/1	0/0:10:1
NW_004772828.1	1495	.	TG	T	113.80	PASS	AC=1;AF=0.25;AN=4;AlleleCount=1;BaseCalledFraction=0.21875;BaseCalledReadsWithVariant=7;DP=10;SupportFraction=0.0776082;TotalReads=26;set=variant2	GT:DP:GQ	0/0:10:1	0/1
NW_004772828.1	1505	.	T	A	113.80	PASS	AC=1;AF=0.25;AN=4;AlleleCount=1;BaseCalledFraction=0.53125;BaseCalledReadsWithVariant=17;DP=10;SupportFraction=0.161154;TotalReads=26;set=variant2	GT:DP:GQ	0/0:10:1	0/1
NW_004772828.1	1511	.	A	G	113.80	PASS	AC=1;AF=0.25;AN=4;AlleleCount=1;BaseCalledFraction=0.5;BaseCalledReadsWithVariant=16;DP=10;SupportFraction=0.070664;TotalReads=26;set=variant2	GT:DP:GQ	0/0:10:1	0/1
NW_004772828.1	1517	.	A	C	47.70	PASS	AC=1;AF=0.25;AN=4;AlleleCount=1;BaseCalledFraction=0.5;BaseCalledReadsWithVariant=17;DP=10;SupportFraction=0.190921;TotalReads=33;set=variant	GT:DP:GQ	0/1	0/0:10:1
NW_004772828.1	1520	.	T	A	47.70	PASS	AC=1;AF=0.25;AN=4;AlleleCount=1;BaseCalledFraction=0.352941;BaseCalledReadsWithVariant=12;DP=10;SupportFraction=0.225719;TotalReads=33;set=variant	GT:DP:GQ	0/1	0/0:10:1
NW_004772828.1	1534	.	CA	C	47.70	PASS	AC=1;AF=0.25;AN=4;AlleleCount=1;BaseCalledFraction=0.411765;BaseCalledReadsWithVariant=14;DP=10;SupportFraction=0.215385;TotalReads=33;set=variant	GT:DP:GQ	0/1	0/0:10:1
NW_004772828.1	1552	.	A	C	47.70	PASS	AC=1;AF=0.25;AN=4;AlleleCount=1;BaseCalledFraction=0.529412;BaseCalledReadsWithVariant=18;DP=10;SupportFraction=0.226399;TotalReads=33;set=variant	GT:DP:GQ	0/1	0/0:10:1
NW_004772828.1	1583	.	G	A	91.50	PASS	AC=1;AF=0.25;AN=4;AlleleCount=1;BaseCalledFraction=0.558824;BaseCalledReadsWithVariant=19;DP=10;SupportFraction=0.167604;TotalReads=33;set=variant	GT:DP:GQ	0/1	0/0:10:1
NW_004772828.1	1591	.	A	G	122.70	PASS	AC=1;AF=0.25;AN=4;AlleleCount=1;BaseCalledFraction=0.290323;BaseCalledReadsWithVariant=9;DP=10;SupportFraction=0.0999449;TotalReads=28;set=variant2	GT:DP:GQ	0/0:10:1	0/1
NW_004772828.1	1598	.	T	A	91.50	PASS	AC=2;AF=0.5;AN=4;AlleleCount=1;BaseCalledReadsWithVariant=18;DP=0;set=Intersection	GT	0/1	0/1
NW_004772828.1	1613	.	C	T	122.70	PASS	AC=1;AF=0.25;AN=4;AlleleCount=1;BaseCalledFraction=0.5625;BaseCalledReadsWithVariant=18;DP=10;SupportFraction=0.18629;TotalReads=28;set=variant2	GT:DP:GQ	0/0:10:1	0/1
NW_004772828.1	1619	.	A	G	91.50	PASS	AC=2;AF=0.5;AN=4;AlleleCount=1;DP=0;set=Intersection	GT	0/1	0/1
NW_004772828.1	1696	.	A	C	180.80	PASS	AC=2;AF=0.5;AN=4;AlleleCount=1;BaseCalledReadsWithVariant=19;DP=0;set=Intersection	GT	0/1	0/1
NW_004772828.1	1701	.	G	T	180.80	PASS	AC=2;AF=0.5;AN=4;AlleleCount=1;DP=0;set=Intersection	GT	0/1	0/1
NW_004772828.1	1713	.	C	G	180.80	PASS	AC=1;AF=0.25;AN=4;AlleleCount=1;BaseCalledFraction=0.272727;BaseCalledReadsWithVariant=9;DP=10;SupportFraction=0.276076;TotalReads=33;set=variant	GT:DP:GQ	0/1	0/0:10:1
NW_004772828.1	1714	.	A	C	180.80	PASS	AC=1;AF=0.25;AN=4;AlleleCount=1;BaseCalledFraction=0.515152;BaseCalledReadsWithVariant=17;DP=10;SupportFraction=0.306706;TotalReads=33;set=variant	GT:DP:GQ	0/1	0/0:10:1
NW_004772828.1	1719	.	A	T	180.80	PASS	AC=2;AF=0.5;AN=4;AlleleCount=1;DP=0;set=Intersection	GT	0/1	0/1
NW_004772828.1	1727	.	A	G	270.60	PASS	AC=1;AF=0.25;AN=4;AlleleCount=1;BaseCalledFraction=0.580645;BaseCalledReadsWithVariant=18;DP=10;SupportFraction=0.221725;TotalReads=29;set=variant2	GT:DP:GQ	0/0:10:1	0/1
NW_004772828.1	1738	.	A	T	61.90	PASS	AC=1;AF=0.25;AN=4;AlleleCount=1;BaseCalledFraction=0.290323;BaseCalledReadsWithVariant=9;DP=10;SupportFraction=0.331775;TotalReads=29;set=variant2	GT:DP:GQ	0/0:10:1	0/1
NW_004772828.1	1748	.	T	G	61.90	PASS	AC=1;AF=0.25;AN=4;AlleleCount=1;BaseCalledFraction=0.258065;BaseCalledReadsWithVariant=8;DP=10;SupportFraction=0.343337;TotalReads=29;set=variant2	GT:DP:GQ	0/0:10:1	0/1
NW_004772828.1	1781	.	C	T	77.50	PASS	AC=2;AF=0.5;AN=4;AlleleCount=1;DP=0;set=Intersection	GT	0/1	0/1
NW_004772828.1	1785	.	A	C	77.50	PASS	AC=2;AF=0.5;AN=4;AlleleCount=1;DP=0;set=Intersection	GT	0/1	0/1
NW_004772828.1	1786	.	T	C	77.50	PASS	AC=2;AF=0.5;AN=4;AlleleCount=1;DP=0;set=Intersection	GT	0/1	0/1
NW_004772828.1	1820	.	C	T	47.90	PASS	AC=4;AF=1.0;AN=4;AlleleCount=2;DP=0;set=Intersection	GT	1/1	1/1
NW_004772828.1	1829	.	T	A	47.90	PASS	AC=2;AF=0.5;AN=4;AlleleCount=1;DP=0;set=Intersection	GT	0/1	0/1
NW_004772828.1	1859	.	A	G	30.50	PASS	AC=2;AF=0.5;AN=4;AlleleCount=1;DP=0;set=Intersection	GT	0/1	0/1
NW_004772828.1	1861	.	G	A	30.50	PASS	AC=1;AF=0.25;AN=4;AlleleCount=1;BaseCalledFraction=0.5;BaseCalledReadsWithVariant=16;DP=10;SupportFraction=0.556683;TotalReads=30;set=variant	GT:DP:GQ	0/1	0/0:10:1
NW_004772828.1	1873	.	T	A	41.80	PASS	AC=2;AF=0.5;AN=4;AlleleCount=1;DP=0;set=Intersection	GT	0/1	0/1
NW_004772828.1	1905	.	T	C	41.80	PASS	AC=1;AF=0.25;AN=4;AlleleCount=1;BaseCalledFraction=0.206897;BaseCalledReadsWithVariant=6;DP=10;SupportFraction=0.0973638;TotalReads=23;set=variant	GT:DP:GQ	0/1	0/0:10:1
NW_004772828.1	1909	.	AT	A	41.80	PASS	AC=1;AF=0.25;AN=4;AlleleCount=1;BaseCalledFraction=0.413793;BaseCalledReadsWithVariant=12;DP=10;SupportFraction=0.240751;TotalReads=23;set=variant	GT:DP:GQ	0/1	0/0:10:1
NW_004772828.1	1922	.	CA	C	41.80	PASS	AC=1;AF=0.25;AN=4;AlleleCount=1;BaseCalledFraction=0.206897;BaseCalledReadsWithVariant=6;DP=10;SupportFraction=0.150998;TotalReads=23;set=variant	GT:DP:GQ	0/1	0/0:10:1
NW_004772828.1	1973	.	AGG	A	36.20	PASS	AC=2;AF=0.5;AN=4;AlleleCount=2;BaseCalledFraction=0.217391;BaseCalledReadsWithVariant=5;DP=10;SupportFraction=0.756395;TotalReads=22;set=variant	GT:DP:GQ	1/1	0/0:10:1
NW_004772828.1	1987	.	CAAAA	CGT	55.70	PASS	AC=1;AF=0.25;AN=4;AlleleCount=1;BaseCalledFraction=0.272727;BaseCalledReadsWithVariant=6;DP=10;SupportFraction=0.12921;TotalReads=22;set=variant	GT:DP:GQ	0/1	0/0:10:1
NW_004772828.1	2072	.	G	A	55.70	PASS	AC=1;AF=0.25;AN=4;AlleleCount=1;BaseCalledFraction=0.391304;BaseCalledReadsWithVariant=9;DP=10;SupportFraction=0.120914;TotalReads=22;set=variant	GT:DP:GQ	0/1	0/0:10:1
NW_004772828.1	2078	.	T	C	55.70	PASS	AC=1;AF=0.25;AN=4;AlleleCount=1;BaseCalledFraction=0.304348;BaseCalledReadsWithVariant=7;DP=10;SupportFraction=0.0676508;TotalReads=22;set=variant	GT:DP:GQ	0/1	0/0:10:1
NW_004772828.1	2096	.	A	G	55.70	PASS	AC=1;AF=0.25;AN=4;AlleleCount=1;BaseCalledFraction=0.347826;BaseCalledReadsWithVariant=8;DP=10;SupportFraction=0.0924877;TotalReads=22;set=variant	GT:DP:GQ	0/1	0/0:10:1
NW_004772828.1	2111	.	C	T	76.50	PASS	AC=1;AF=0.25;AN=4;AlleleCount=1;BaseCalledFraction=0.434783;BaseCalledReadsWithVariant=10;DP=10;SupportFraction=0.491788;TotalReads=23;set=variant	GT:DP:GQ	0/1	0/0:10:1
NW_004772828.1	2117	.	C	T	76.50	PASS	AC=1;AF=0.25;AN=4;AlleleCount=1;BaseCalledFraction=0.391304;BaseCalledReadsWithVariant=9;DP=10;SupportFraction=0.540549;TotalReads=23;set=variant	GT:DP:GQ	0/1	0/0:10:1
NW_004772828.1	2120	.	G	T	76.50	PASS	AC=1;AF=0.25;AN=4;AlleleCount=1;BaseCalledFraction=0.391304;BaseCalledReadsWithVariant=9;DP=10;SupportFraction=0.626541;TotalReads=23;set=variant	GT:DP:GQ	0/1	0/0:10:1
NW_004772828.1	2123	.	A	T	76.50	PASS	AC=1;AF=0.25;AN=4;AlleleCount=1;BaseCalledFraction=0.304348;BaseCalledReadsWithVariant=7;DP=10;SupportFraction=0.60389;TotalReads=23;set=variant	GT:DP:GQ	0/1	0/0:10:1
NW_004772828.1	2124	.	T	A	76.50	PASS	AC=1;AF=0.25;AN=4;AlleleCount=1;BaseCalledFraction=0.304348;BaseCalledReadsWithVariant=7;DP=10;SupportFraction=0.37438;TotalReads=23;set=variant	GT:DP:GQ	0/1	0/0:10:1
NW_004772828.1	2126	.	G	A	76.50	PASS	AC=1;AF=0.25;AN=4;AlleleCount=1;BaseCalledFraction=0.304348;BaseCalledReadsWithVariant=7;DP=10;SupportFraction=0.498136;TotalReads=23;set=variant	GT:DP:GQ	0/1	0/0:10:1
NW_004772828.1	2136	.	C	A	76.50	PASS	AC=1;AF=0.25;AN=4;AlleleCount=1;BaseCalledFraction=0.391304;BaseCalledReadsWithVariant=9;DP=10;SupportFraction=0.496177;TotalReads=23;set=variant	GT:DP:GQ	0/1	0/0:10:1
NW_004772828.1	2151	.	C	T	96.10	PASS	AC=1;AF=0.25;AN=4;AlleleCount=1;BaseCalledFraction=0.26087;BaseCalledReadsWithVariant=6;DP=10;SupportFraction=0.525474;TotalReads=23;set=variant	GT:DP:GQ	0/1	0/0:10:1
NW_004772828.1	2153	.	A	T	96.10	PASS	AC=1;AF=0.25;AN=4;AlleleCount=1;BaseCalledFraction=0.304348;BaseCalledReadsWithVariant=7;DP=10;SupportFraction=0.604107;TotalReads=23;set=variant	GT:DP:GQ	0/1	0/0:10:1
NW_004772828.1	2163	.	C	A	96.10	PASS	AC=1;AF=0.25;AN=4;AlleleCount=1;BaseCalledFraction=0.217391;BaseCalledReadsWithVariant=5;DP=10;SupportFraction=0.484732;TotalReads=23;set=variant	GT:DP:GQ	0/1	0/0:10:1
NW_004772828.1	2166	.	G	A	96.10	PASS	AC=1;AF=0.25;AN=4;AlleleCount=1;BaseCalledFraction=0.304348;BaseCalledReadsWithVariant=7;DP=10;SupportFraction=0.55211;TotalReads=23;set=variant	GT:DP:GQ	0/1	0/0:10:1
NW_004772828.1	2174	.	C	T	96.10	PASS	AC=1;AF=0.25;AN=4;AlleleCount=1;BaseCalledFraction=0.347826;BaseCalledReadsWithVariant=8;DP=10;SupportFraction=0.32796;TotalReads=23;set=variant	GT:DP:GQ	0/1	0/0:10:1
NW_004772828.1	2177	.	T	C	96.10	PASS	AC=1;AF=0.25;AN=4;AlleleCount=1;BaseCalledFraction=0.391304;BaseCalledReadsWithVariant=9;DP=10;SupportFraction=0.447176;TotalReads=23;set=variant	GT:DP:GQ	0/1	0/0:10:1
NW_004772828.1	2183	.	C	T	96.10	PASS	AC=1;AF=0.25;AN=4;AlleleCount=1;BaseCalledFraction=0.391304;BaseCalledReadsWithVariant=9;DP=10;SupportFraction=0.43279;TotalReads=23;set=variant	GT:DP:GQ	0/1	0/0:10:1
NW_004772836.1	61	.	C	T	82.40	PASS	AC=2;AF=0.5;AN=4;AlleleCount=1;DP=0;set=Intersection	GT	0/1	0/1
NW_004772836.1	66	.	T	C	82.40	PASS	AC=2;AF=0.5;AN=4;AlleleCount=1;DP=0;set=Intersection	GT	0/1	0/1
NW_004772836.1	94	.	T	C	53.10	PASS	AC=2;AF=0.5;AN=4;AlleleCount=1;DP=0;set=Intersection	GT	0/1	0/1
NW_004772836.1	130	.	A	G	205.80	PASS	AC=3;AF=0.75;AN=4;DP=0;set=Intersection	GT	1/1	0/1
NW_004772836.1	138	.	T	TCTCAGCC	205.80	PASS	AC=2;AF=0.5;AN=4;AlleleCount=1;DP=0;set=Intersection	GT	0/1	0/1
NW_004772836.1	139	.	A	AT	205.80	PASS	AC=2;AF=0.5;AN=4;AlleleCount=1;DP=0;set=Intersection	GT	0/1	0/1
NW_004772836.1	142	.	T	A	205.80	PASS	AC=3;AF=0.75;AN=4;DP=0;set=Intersection	GT	0/1	1/1
NW_004772836.1	196	.	C	A	216.20	PASS	AC=2;AF=0.5;AN=4;AlleleCount=1;DP=0;set=Intersection	GT	0/1	0/1
NW_004772836.1	205	.	A	C	216.20	PASS	AC=3;AF=0.75;AN=4;DP=0;set=Intersection	GT	0/1	1/1
NW_004772836.1	329	.	A	G	59.40	PASS	AC=1;AF=0.25;AN=4;AlleleCount=1;BaseCalledFraction=0.571429;BaseCalledReadsWithVariant=28;DP=10;SupportFraction=0.540199;TotalReads=43;set=variant	GT:DP:GQ	0/1	0/0:10:1
NW_004772836.1	359	.	C	T	55.40	PASS	AC=2;AF=0.5;AN=4;AlleleCount=1;DP=0;set=Intersection	GT	0/1	0/1
NW_004772836.1	445	.	A	G	64.80	PASS	AC=1;AF=0.25;AN=4;AlleleCount=1;BaseCalledFraction=0.428571;BaseCalledReadsWithVariant=24;DP=10;SupportFraction=0.487313;TotalReads=48;set=variant	GT:DP:GQ	0/1	0/0:10:1
NW_004772836.1	534	.	TC	T	20.30	PASS	AC=1;AF=0.25;AN=4;AlleleCount=1;BaseCalledFraction=0.333333;BaseCalledReadsWithVariant=16;DP=10;SupportFraction=0.596315;TotalReads=44;set=variant2	GT:DP:GQ	0/0:10:1	0/1
NW_004772836.1	624	.	C	A	62.80	PASS	AC=1;AF=0.25;AN=4;AlleleCount=1;BaseCalledFraction=0.229167;BaseCalledReadsWithVariant=11;DP=10;SupportFraction=0.321465;TotalReads=43;set=variant	GT:DP:GQ	0/1	0/0:10:1
NW_004772836.1	629	.	C	T	62.80	PASS	AC=2;AF=0.5;AN=4;AlleleCount=1;DP=0;set=Intersection	GT	0/1	0/1
NW_004772836.1	689	.	TA	T	45	PASS	AC=2;AF=0.5;AN=4;AlleleCount=2;BaseCalledFraction=0.255319;BaseCalledReadsWithVariant=12;DP=10;SupportFraction=0.619629;TotalReads=41;set=variant	GT:DP:GQ	1/1	0/0:10:1
NW_004772836.1	692	.	A	G	61.30	PASS	AC=2;AF=0.5;AN=4;AlleleCount=2;BaseCalledFraction=0.372093;BaseCalledReadsWithVariant=16;DP=10;SupportFraction=0.575562;TotalReads=35;set=variant2	GT:DP:GQ	0/0:10:1	1/1
NW_004772836.1	698	.	C	T	45	PASS	AC=1;AF=0.25;AN=4;AlleleCount=1;BaseCalledFraction=0.212766;BaseCalledReadsWithVariant=10;DP=10;SupportFraction=0.419587;TotalReads=41;set=variant	GT:DP:GQ	0/1	0/0:10:1
NW_004772836.1	732	.	C	T	31.40	PASS	AC=3;AF=0.75;AN=4;DP=0;set=Intersection	GT	0/1	1/1
NW_004772836.1	747	.	G	A	66.10	PASS	AC=1;AF=0.25;AN=4;AlleleCount=1;BaseCalledFraction=0.27907;BaseCalledReadsWithVariant=12;DP=10;SupportFraction=0.59329;TotalReads=35;set=variant	GT:DP:GQ	0/1	0/0:10:1
NW_004772836.1	783	.	G	A	66.70	PASS	AC=2;AF=0.5;AN=4;AlleleCount=2;BaseCalledFraction=0.551724;BaseCalledReadsWithVariant=16;DP=10;SupportFraction=0.638102;TotalReads=11;set=variant2	GT:DP:GQ	0/0:10:1	1/1
NW_004772836.1	789	.	CTTGGA	C	66.70	PASS	AC=2;AF=0.5;AN=4;AlleleCount=2;BaseCalledFraction=0.347826;BaseCalledReadsWithVariant=8;DP=10;SupportFraction=0.959633;TotalReads=11;set=variant2	GT:DP:GQ	0/0:10:1	1/1
NW_004772836.1	1338	.	T	C	269.50	PASS	AC=3;AF=0.75;AN=4;DP=0;set=Intersection	GT	1/1	0/1
NW_004772836.1	1343	.	A	T	269.50	PASS	AC=2;AF=0.5;AN=4;AlleleCount=1;DP=0;set=Intersection	GT	0/1	0/1
NW_004772836.1	1360	.	A	G	178.90	PASS	AC=2;AF=0.5;AN=4;AlleleCount=1;DP=0;set=Intersection	GT	0/1	0/1
NW_004772836.1	1372	.	A	G	21.40	PASS	AC=2;AF=0.5;AN=4;AlleleCount=1;DP=0;set=Intersection	GT	0/1	0/1
NW_004772836.1	1388	.	A	C	262.20	PASS	AC=1;AF=0.25;AN=4;AlleleCount=1;BaseCalledFraction=0.244444;BaseCalledReadsWithVariant=11;DP=10;SupportFraction=0.39588;TotalReads=42;set=variant	GT:DP:GQ	0/1	0/0:10:1
NW_004772836.1	1389	.	A	T	262.20	PASS	AC=3;AF=0.75;AN=4;DP=0;set=Intersection	GT	1/1	0/1
NW_004772836.1	1422	.	C	T	38.80	PASS	AC=2;AF=0.5;AN=4;AlleleCount=1;DP=0;set=Intersection	GT	0/1	0/1
NW_004772836.1	1426	.	GT	G	33.70	PASS	AC=1;AF=0.25;AN=4;AlleleCount=1;BaseCalledFraction=0.214286;BaseCalledReadsWithVariant=12;DP=10;SupportFraction=0.496849;TotalReads=55;set=variant2	GT:DP:GQ	0/0:10:1	0/1
NW_004772836.1	1439	.	C	T	135.70	PASS	AC=3;AF=0.75;AN=4;DP=0;set=Intersection	GT	1/1	0/1
NW_004772836.1	1441	.	G	A,T	135.70	PASS	AC=1,1;AF=0.25,0.25;AN=4;AlleleCount=1;DP=0;set=Intersection	GT	0/1	0/2
NW_004772836.1	1500	.	G	A	108.40	PASS	AC=2;AF=0.5;AN=4;AlleleCount=1;DP=0;set=Intersection	GT	0/1	0/1
NW_004772836.1	1553	.	G	C	188	PASS	AC=3;AF=0.75;AN=4;DP=0;set=Intersection	GT	0/1	1/1
NW_004772836.1	1603	.	A	T	250.60	PASS	AC=3;AF=0.75;AN=4;DP=0;set=Intersection	GT	1/1	0/1
NW_004772836.1	1668	.	T	A	303.70	PASS	AC=2;AF=0.5;AN=4;AlleleCount=1;DP=0;set=Intersection	GT	0/1	0/1
NW_004772836.1	1742	.	TC	T	329.90	PASS	AC=1;AF=0.25;AN=4;AlleleCount=1;BaseCalledFraction=0.20339;BaseCalledReadsWithVariant=12;DP=10;SupportFraction=0.426868;TotalReads=58;set=variant2	GT:DP:GQ	0/0:10:1	0/1
NW_004772836.1	1743	.	C	T	215.80	PASS	AC=2;AF=0.5;AN=4;AlleleCount=2;BaseCalledFraction=0.612245;BaseCalledReadsWithVariant=30;DP=10;SupportFraction=0.714279;TotalReads=43;set=variant	GT:DP:GQ	1/1	0/0:10:1
NW_004772836.1	1745	.	A	G	215.80	PASS	AC=2;AF=0.5;AN=4;AlleleCount=1;DP=0;set=Intersection	GT	0/1	0/1
NW_004772836.1	1761	.	G	C	104.20	PASS	AC=2;AF=0.5;AN=4;AlleleCount=1;DP=0;set=Intersection	GT	0/1	0/1
NW_004772836.1	1793	.	T	A	327.80	PASS	AC=2;AF=0.5;AN=4;AlleleCount=1;DP=0;set=Intersection	GT	0/1	0/1
NW_004772836.1	1800	.	CT	C	327.80	PASS	AC=4;AF=1.0;AN=4;AlleleCount=2;DP=0;set=Intersection	GT	1/1	1/1
NW_004772836.1	1809	.	TAA	T,TA	327.80	PASS	AC=1,1;AF=0.25,0.25;AN=4;AlleleCount=1;DP=0;set=Intersection	GT	0/1	0/2
NW_004772836.1	1822	.	GAA	G	29	PASS	AC=2;AF=0.5;AN=4;AlleleCount=1;DP=0;set=Intersection	GT	0/1	0/1
NW_004772836.1	1843	.	G	C,A	321.30	PASS	AC=1,1;AF=0.25,0.25;AN=4;AlleleCount=1;DP=0;set=Intersection	GT	0/1	0/2
NW_004772836.1	1848	.	TC	T	311.30	PASS	AC=1;AF=0.25;AN=4;AlleleCount=1;BaseCalledFraction=0.220339;BaseCalledReadsWithVariant=13;DP=10;SupportFraction=0.41023;TotalReads=58;set=variant2	GT:DP:GQ	0/0:10:1	0/1
NW_004772836.1	1849	.	C	T	321.30	PASS	AC=1;AF=0.25;AN=4;AlleleCount=1;BaseCalledFraction=0.66;BaseCalledReadsWithVariant=33;DP=10;SupportFraction=0.64824;TotalReads=44;set=variant	GT:DP:GQ	0/1	0/0:10:1
NW_004772836.1	1861	.	T	TAACAG	231.40	PASS	AC=2;AF=0.5;AN=4;AlleleCount=1;DP=0;set=Intersection	GT	0/1	0/1
NW_004772836.1	1874	.	T	C	78.80	PASS	AC=2;AF=0.5;AN=4;AlleleCount=1;DP=0;set=Intersection	GT	0/1	0/1
NW_004772836.1	1881	.	C	T	78.80	PASS	AC=2;AF=0.5;AN=4;AlleleCount=1;DP=0;set=Intersection	GT	0/1	0/1
NW_004772836.1	1893	.	A	T	219.60	PASS	AC=1;AF=0.25;AN=4;AlleleCount=1;BaseCalledFraction=0.288136;BaseCalledReadsWithVariant=17;DP=10;SupportFraction=0.47276;TotalReads=58;set=variant2	GT:DP:GQ	0/0:10:1	0/1
NW_004772836.1	1900	.	T	A	202.60	PASS	AC=2;AF=0.5;AN=4;AlleleCount=1;DP=0;set=Intersection	GT	0/1	0/1
NW_004772836.1	1906	.	A	G	202.60	PASS	AC=1;AF=0.25;AN=4;AlleleCount=1;BaseCalledFraction=0.212766;BaseCalledReadsWithVariant=10;DP=10;SupportFraction=0.349877;TotalReads=43;set=variant	GT:DP:GQ	0/1	0/0:10:1
NW_004772836.1	1991	.	C	T	160	PASS	AC=2;AF=0.5;AN=4;AlleleCount=1;DP=0;set=Intersection	GT	0/1	0/1
NW_004772836.1	1992	.	A	G	160	PASS	AC=4;AF=1.0;AN=4;AlleleCount=2;DP=0;set=Intersection	GT	1/1	1/1
NW_004772836.1	2142	.	T	C	67.10	PASS	AC=2;AF=0.5;AN=4;AlleleCount=1;DP=0;set=Intersection	GT	0/1	0/1
NW_004772838.1	39830	.	G	A	153.70	PASS	AC=4;AF=1.0;AN=4;AlleleCount=2;DP=0;set=Intersection	GT	1/1	1/1
NW_004772838.1	39888	.	T	A	520.80	PASS	AC=3;AF=0.75;AN=4;DP=0;set=Intersection	GT	0/1	1/1
NW_004772838.1	39890	.	C	G	520.80	PASS	AC=2;AF=0.5;AN=4;AlleleCount=1;DP=0;set=Intersection	GT	0/1	0/1
NW_004772838.1	39896	.	TG	T	87.50	PASS	AC=1;AF=0.25;AN=4;AlleleCount=1;BaseCalledFraction=0.208333;BaseCalledReadsWithVariant=5;DP=10;SupportFraction=0.555727;TotalReads=19;set=variant2	GT:DP:GQ	0/0:10:1	0/1
NW_004772838.1	39900	.	A	G	520.80	PASS	AC=4;AF=1.0;AN=4;AlleleCount=2;DP=0;set=Intersection	GT	1/1	1/1
NW_004772838.1	39916	.	G	A	21.10	PASS	AC=2;AF=0.5;AN=4;AlleleCount=2;BaseCalledFraction=1;BaseCalledReadsWithVariant=23;DP=10;SupportFraction=0.577031;TotalReads=19;set=variant2	GT:DP:GQ	0/0:10:1	1/1
NW_004772838.1	39927	.	T	C	1267.20	PASS	AC=2;AF=0.5;AN=4;AlleleCount=1;DP=0;set=Intersection	GT	0/1	0/1
NW_004772838.1	39932	.	C	G	1267.20	PASS	AC=4;AF=1.0;AN=4;AlleleCount=2;DP=0;set=Intersection	GT	1/1	1/1
NW_004772838.1	39942	.	T	C	1267.20	PASS	AC=2;AF=0.5;AN=4;AlleleCount=1;DP=0;set=Intersection	GT	0/1	0/1
NW_004772838.1	39948	.	A	C	1267.20	PASS	AC=2;AF=0.5;AN=4;AlleleCount=1;DP=0;set=Intersection	GT	0/1	0/1
NW_004772838.1	39951	.	G	T	1267.20	PASS	AC=3;AF=0.75;AN=4;DP=0;set=Intersection	GT	1/1	0/1
NW_004772838.1	39956	.	T	G	1267.20	PASS	AC=2;AF=0.5;AN=4;AlleleCount=1;DP=0;set=Intersection	GT	0/1	0/1
NW_004772838.1	39959	.	AG	A	194	PASS	AC=1;AF=0.25;AN=4;AlleleCount=1;BaseCalledFraction=0.391304;BaseCalledReadsWithVariant=9;DP=10;SupportFraction=0.505776;TotalReads=18;set=variant2	GT:DP:GQ	0/0:10:1	0/1
NW_004772838.1	39965	.	A	G	1267.20	PASS	AC=3;AF=0.75;AN=4;DP=0;set=Intersection	GT	1/1	0/1
NW_004772838.1	39976	.	TCTAGAGAGAGATACAGAGGTATAAGAGAGAG	T	1435.20	PASS	AC=4;AF=1.0;AN=4;AlleleCount=2;DP=0;set=Intersection	GT	1/1	1/1
NW_004772838.1	40018	.	A	T	376.20	PASS	AC=3;AF=0.75;AN=4;DP=0;set=Intersection	GT	1/1	0/1
NW_004772838.1	40021	.	A	C	376.20	PASS	AC=3;AF=0.75;AN=4;DP=0;set=Intersection	GT	0/1	1/1
NW_004772838.1	40022	.	G	A	376.20	PASS	AC=3;AF=0.75;AN=4;DP=0;set=Intersection	GT	1/1	0/1
NW_004772838.1	40026	.	T	C	376.20	PASS	AC=3;AF=0.75;AN=4;DP=0;set=Intersection	GT	0/1	1/1
NW_004772838.1	40028	.	TCAA	TT	105.60	PASS	AC=1;AF=0.25;AN=4;AlleleCount=1;BaseCalledFraction=0.272727;BaseCalledReadsWithVariant=6;DP=10;SupportFraction=0.541261;TotalReads=18;set=variant2	GT:DP:GQ	0/0:10:1	0/1
NW_004772838.1	40029	.	C	T	376.20	PASS	AC=1;AF=0.25;AN=4;AlleleCount=1;BaseCalledFraction=0.919355;BaseCalledReadsWithVariant=57;DP=10;SupportFraction=0.633503;TotalReads=44;set=variant	GT:DP:GQ	0/1	0/0:10:1
NW_004772838.1	40079	.	A	T	282.10	PASS	AC=2;AF=0.5;AN=4;AlleleCount=1;DP=0;set=Intersection	GT	0/1	0/1
NW_004772838.1	40080	.	A	G	282.10	PASS	AC=3;AF=0.75;AN=4;DP=0;set=Intersection	GT	0/1	1/1
NW_004772838.1	40101	.	C	A	729	PASS	AC=2;AF=0.5;AN=4;AlleleCount=1;DP=0;set=Intersection	GT	0/1	0/1
NW_004772838.1	40105	.	C	G	203.30	PASS	AC=2;AF=0.5;AN=4;AlleleCount=2;BaseCalledFraction=0.909091;BaseCalledReadsWithVariant=20;DP=10;SupportFraction=0.47465;TotalReads=18;set=variant2	GT:DP:GQ	0/0:10:1	1/1
NW_004772838.1	40110	.	T	C	203.30	PASS	AC=2;AF=0.5;AN=4;AlleleCount=2;BaseCalledFraction=1;BaseCalledReadsWithVariant=22;DP=10;SupportFraction=0.52838;TotalReads=18;set=variant2	GT:DP:GQ	0/0:10:1	1/1
NW_004772838.1	40112	.	TCCC	T,TCC	729	PASS	AC=1,2;AF=0.25,0.5;AN=4;DP=0;set=Intersection	GT	0/1	2/2
NW_004772838.1	40118	.	TC	T	729	PASS	AC=1;AF=0.25;AN=4;AlleleCount=1;BaseCalledFraction=0.225806;BaseCalledReadsWithVariant=14;DP=10;SupportFraction=0.243003;TotalReads=44;set=variant	GT:DP:GQ	0/1	0/0:10:1
NW_004772838.1	40122	.	A	G	729	PASS	AC=4;AF=1.0;AN=4;AlleleCount=2;DP=0;set=Intersection	GT	1/1	1/1
NW_004772838.1	40124	.	T	C	729	PASS	AC=3;AF=0.75;AN=4;DP=0;set=Intersection	GT	0/1	1/1
NW_004772838.1	40129	.	C	G	729	PASS	AC=2;AF=0.5;AN=4;AlleleCount=1;DP=0;set=Intersection	GT	0/1	0/1
NW_004772838.1	40131	.	G	A	729	PASS	AC=3;AF=0.75;AN=4;DP=0;set=Intersection	GT	0/1	1/1
NW_004772838.1	40137	.	A	C	203.30	PASS	AC=1;AF=0.25;AN=4;AlleleCount=1;BaseCalledFraction=0.909091;BaseCalledReadsWithVariant=20;DP=10;SupportFraction=0.360248;TotalReads=18;set=variant2	GT:DP:GQ	0/0:10:1	0/1
NW_004772838.1	40149	.	C	G	414.40	PASS	AC=2;AF=0.5;AN=4;AlleleCount=1;DP=0;set=Intersection	GT	0/1	0/1
NW_004772838.1	40159	.	G	T	414.40	PASS	AC=2;AF=0.5;AN=4;AlleleCount=1;DP=0;set=Intersection	GT	0/1	0/1
NW_004772838.1	40177	.	T	TACG	296.40	PASS	AC=2;AF=0.5;AN=4;AlleleCount=1;DP=0;set=Intersection	GT	0/1	0/1
NW_004772838.1	40208	.	C	T	247.30	PASS	AC=3;AF=0.75;AN=4;DP=0;set=Intersection	GT	0/1	1/1
NW_004772838.1	40210	.	G	T	247.30	PASS	AC=3;AF=0.75;AN=4;DP=0;set=Intersection	GT	1/1	0/1
NW_004772838.1	40229	.	C	A	325.80	PASS	AC=4;AF=1.0;AN=4;AlleleCount=2;DP=0;set=Intersection	GT	1/1	1/1
NW_004772838.1	40233	.	C	T	325.80	PASS	AC=3;AF=0.75;AN=4;DP=0;set=Intersection	GT	1/1	0/1
NW_004772838.1	40249	.	G	C	255.10	PASS	AC=4;AF=1.0;AN=4;AlleleCount=2;DP=0;set=Intersection	GT	1/1	1/1
NW_004772838.1	40261	.	GT	G	212.80	PASS	AC=4;AF=1.0;AN=4;AlleleCount=2;DP=0;set=Intersection	GT	1/1	1/1
NW_004772838.1	40265	.	C	A	212.80	PASS	AC=2;AF=0.5;AN=4;AlleleCount=1;DP=0;set=Intersection	GT	0/1	0/1
NW_004772838.1	40277	.	A	G	151.90	PASS	AC=1;AF=0.25;AN=4;AlleleCount=1;BaseCalledFraction=0.827586;BaseCalledReadsWithVariant=48;DP=10;SupportFraction=0.462832;TotalReads=40;set=variant	GT:DP:GQ	0/1	0/0:10:1
NW_004772838.1	40279	.	G	A	151.90	PASS	AC=2;AF=0.5;AN=4;AlleleCount=2;BaseCalledFraction=0.913793;BaseCalledReadsWithVariant=53;DP=10;SupportFraction=0.619623;TotalReads=40;set=variant	GT:DP:GQ	1/1	0/0:10:1
NW_004772838.1	40290	.	TGCCCA	T	211.70	PASS	AC=3;AF=0.75;AN=4;DP=0;set=Intersection	GT	0/1	1/1
NW_004772838.1	40303	.	C	A	537.40	PASS	AC=3;AF=0.75;AN=4;DP=0;set=Intersection	GT	0/1	1/1
NW_004772838.1	40308	.	T	C	537.40	PASS	AC=3;AF=0.75;AN=4;DP=0;set=Intersection	GT	0/1	1/1
NW_004772838.1	40309	.	AG	A	537.40	PASS	AC=1;AF=0.25;AN=4;AlleleCount=1;BaseCalledFraction=0.310345;BaseCalledReadsWithVariant=18;DP=10;SupportFraction=0.276946;TotalReads=38;set=variant	GT:DP:GQ	0/1	0/0:10:1
NW_004772838.1	40310	.	G	C	48.60	PASS	AC=1;AF=0.25;AN=4;AlleleCount=1;BaseCalledFraction=0.85;BaseCalledReadsWithVariant=17;DP=10;SupportFraction=0.446867;TotalReads=16;set=variant2	GT:DP:GQ	0/0:10:1	0/1
NW_004772838.1	40317	.	C	T	537.40	PASS	AC=2;AF=0.5;AN=4;AlleleCount=2;BaseCalledFraction=0.827586;BaseCalledReadsWithVariant=48;DP=10;SupportFraction=0.551983;TotalReads=38;set=variant	GT:DP:GQ	1/1	0/0:10:1
NW_004772838.1	40320	.	A	G	537.40	PASS	AC=1;AF=0.25;AN=4;AlleleCount=1;BaseCalledFraction=0.931034;BaseCalledReadsWithVariant=54;DP=10;SupportFraction=0.558908;TotalReads=38;set=variant	GT:DP:GQ	0/1	0/0:10:1
NW_004772838.1	40346	.	G	T	453.40	PASS	AC=1;AF=0.25;AN=4;AlleleCount=1;BaseCalledFraction=0.964286;BaseCalledReadsWithVariant=54;DP=10;SupportFraction=0.573344;TotalReads=37;set=variant	GT:DP:GQ	0/1	0/0:10:1
NW_004772838.1	40350	.	G	T	453.40	PASS	AC=2;AF=0.5;AN=4;AlleleCount=2;BaseCalledFraction=0.982143;BaseCalledReadsWithVariant=55;DP=10;SupportFraction=0.585309;TotalReads=37;set=variant	GT:DP:GQ	1/1	0/0:10:1
NW_004772838.1	40352	.	T	A	453.40	PASS	AC=1;AF=0.25;AN=4;AlleleCount=1;BaseCalledFraction=0.964286;BaseCalledReadsWithVariant=54;DP=10;SupportFraction=0.573792;TotalReads=37;set=variant	GT:DP:GQ	0/1	0/0:10:1
NW_004772838.1	40355	.	CT	C	453.40	PASS	AC=2;AF=0.5;AN=4;AlleleCount=2;BaseCalledFraction=0.375;BaseCalledReadsWithVariant=21;DP=10;SupportFraction=0.474039;TotalReads=37;set=variant	GT:DP:GQ	1/1	0/0:10:1
NW_004772838.1	40386	.	A	G	131.60	PASS	AC=2;AF=0.5;AN=4;AlleleCount=2;BaseCalledFraction=0.872727;BaseCalledReadsWithVariant=48;DP=10;SupportFraction=0.568647;TotalReads=37;set=variant	GT:DP:GQ	1/1	0/0:10:1
NW_004772857.1	976	.	C	A	63.50	PASS	AC=2;AF=0.5;AN=4;AlleleCount=2;BaseCalledFraction=0.952381;BaseCalledReadsWithVariant=20;DP=10;SupportFraction=0.671297;TotalReads=10;set=variant2	GT:DP:GQ	0/0:10:1	1/1
NW_004772857.1	987	.	GA	G	20.60	PASS	AC=1;AF=0.25;AN=4;AlleleCount=1;BaseCalledFraction=0.47619;BaseCalledReadsWithVariant=10;DP=10;SupportFraction=0.659706;TotalReads=11;set=variant2	GT:DP:GQ	0/0:10:1	0/1
NW_004772857.1	1002	.	T	TTG	57.30	PASS	AC=1;AF=0.25;AN=4;AlleleCount=1;BaseCalledFraction=0.52381;BaseCalledReadsWithVariant=11;DP=10;SupportFraction=0.338611;TotalReads=11;set=variant2	GT:DP:GQ	0/0:10:1	0/1
NW_004772857.1	1044	.	C	T	176.10	PASS	AC=1;AF=0.25;AN=4;AlleleCount=1;BaseCalledFraction=1;BaseCalledReadsWithVariant=21;DP=10;SupportFraction=0.490911;TotalReads=11;set=variant2	GT:DP:GQ	0/0:10:1	0/1
NW_004772857.1	1046	.	A	G	176.10	PASS	AC=2;AF=0.5;AN=4;AlleleCount=2;BaseCalledFraction=1;BaseCalledReadsWithVariant=21;DP=10;SupportFraction=0.525585;TotalReads=11;set=variant2	GT:DP:GQ	0/0:10:1	1/1
NW_004772857.1	1051	.	T	A	176.10	PASS	AC=2;AF=0.5;AN=4;AlleleCount=2;BaseCalledFraction=0.380952;BaseCalledReadsWithVariant=8;DP=10;SupportFraction=0.438035;TotalReads=11;set=variant2	GT:DP:GQ	0/0:10:1	1/1
NW_004772857.1	1060	.	GAAAAAAAAA	G	176.10	PASS	AC=2;AF=0.5;AN=4;AlleleCount=2;BaseCalledFraction=0.238095;BaseCalledReadsWithVariant=5;DP=10;SupportFraction=0.69847;TotalReads=11;set=variant2	GT:DP:GQ	0/0:10:1	1/1
NW_004772857.1	1079	.	A	T	217.40	PASS	AC=2;AF=0.5;AN=4;AlleleCount=2;BaseCalledFraction=0.285714;BaseCalledReadsWithVariant=6;DP=10;SupportFraction=0.493004;TotalReads=11;set=variant2	GT:DP:GQ	0/0:10:1	1/1
NW_004772857.1	1083	.	AAAAAG	A	217.40	PASS	AC=1;AF=0.25;AN=4;AlleleCount=1;BaseCalledFraction=0.238095;BaseCalledReadsWithVariant=5;DP=10;SupportFraction=0.242861;TotalReads=11;set=variant2	GT:DP:GQ	0/0:10:1	0/1
NW_004772857.1	1092	.	T	A	217.40	PASS	AC=2;AF=0.5;AN=4;AlleleCount=2;BaseCalledFraction=0.619048;BaseCalledReadsWithVariant=13;DP=10;SupportFraction=0.515376;TotalReads=11;set=variant2	GT:DP:GQ	0/0:10:1	1/1
NW_004772857.1	1096	.	G	T	217.40	PASS	AC=1;AF=0.25;AN=4;AlleleCount=1;BaseCalledFraction=0.52381;BaseCalledReadsWithVariant=11;DP=10;SupportFraction=0.516405;TotalReads=11;set=variant2	GT:DP:GQ	0/0:10:1	0/1
NW_004772857.1	1114	.	G	A	117.10	PASS	AC=1;AF=0.25;AN=4;AlleleCount=1;BaseCalledFraction=0.809524;BaseCalledReadsWithVariant=17;DP=10;SupportFraction=0.378199;TotalReads=11;set=variant2	GT:DP:GQ	0/0:10:1	0/1
NW_004772857.1	1117	.	G	T	117.10	PASS	AC=1;AF=0.25;AN=4;AlleleCount=1;BaseCalledFraction=0.333333;BaseCalledReadsWithVariant=7;DP=10;SupportFraction=0.498062;TotalReads=11;set=variant2	GT:DP:GQ	0/0:10:1	0/1
NW_004772857.1	1118	.	A	G	117.10	PASS	AC=2;AF=0.5;AN=4;AlleleCount=2;BaseCalledFraction=0.761905;BaseCalledReadsWithVariant=16;DP=10;SupportFraction=0.408649;TotalReads=11;set=variant2	GT:DP:GQ	0/0:10:1	1/1
NW_004772857.1	1128	.	A	G	117.10	PASS	AC=1;AF=0.25;AN=4;AlleleCount=1;BaseCalledFraction=0.904762;BaseCalledReadsWithVariant=19;DP=10;SupportFraction=0.442819;TotalReads=11;set=variant2	GT:DP:GQ	0/0:10:1	0/1
NW_004772857.1	1152	.	C	T	144.40	PASS	AC=2;AF=0.5;AN=4;AlleleCount=2;BaseCalledFraction=0.809524;BaseCalledReadsWithVariant=17;DP=10;SupportFraction=0.486374;TotalReads=11;set=variant2	GT:DP:GQ	0/0:10:1	1/1
NW_004772857.1	1157	.	C	A	144.40	PASS	AC=2;AF=0.5;AN=4;AlleleCount=2;BaseCalledFraction=0.52381;BaseCalledReadsWithVariant=11;DP=10;SupportFraction=0.425696;TotalReads=11;set=variant2	GT:DP:GQ	0/0:10:1	1/1
NW_004772857.1	1163	.	A	C	144.40	PASS	AC=2;AF=0.5;AN=4;AlleleCount=2;BaseCalledFraction=0.47619;BaseCalledReadsWithVariant=10;DP=10;SupportFraction=0.519168;TotalReads=11;set=variant2	GT:DP:GQ	0/0:10:1	1/1
NW_004772857.1	1196	.	TA	T	92.20	PASS	AC=1;AF=0.25;AN=4;AlleleCount=1;BaseCalledFraction=0.25;BaseCalledReadsWithVariant=5;DP=10;SupportFraction=0.301837;TotalReads=11;set=variant2	GT:DP:GQ	0/0:10:1	0/1
NW_004772857.1	1204	.	T	C	92.20	PASS	AC=2;AF=0.5;AN=4;AlleleCount=2;BaseCalledFraction=0.8;BaseCalledReadsWithVariant=16;DP=10;SupportFraction=0.43158;TotalReads=11;set=variant2	GT:DP:GQ	0/0:10:1	1/1
NW_004772857.1	1211	.	G	A	92.20	PASS	AC=2;AF=0.5;AN=4;AlleleCount=2;BaseCalledFraction=0.45;BaseCalledReadsWithVariant=9;DP=10;SupportFraction=0.483217;TotalReads=11;set=variant2	GT:DP:GQ	0/0:10:1	1/1
NW_004772857.1	1222	.	G	C	92.20	PASS	AC=1;AF=0.25;AN=4;AlleleCount=1;BaseCalledFraction=0.25;BaseCalledReadsWithVariant=5;DP=10;SupportFraction=0.274018;TotalReads=11;set=variant2	GT:DP:GQ	0/0:10:1	0/1
NW_004772857.1	1246	.	CA	C	61.30	PASS	AC=1;AF=0.25;AN=4;AlleleCount=1;BaseCalledFraction=0.3;BaseCalledReadsWithVariant=6;DP=10;SupportFraction=0.131849;TotalReads=11;set=variant2	GT:DP:GQ	0/0:10:1	0/1
NW_004772857.1	1250	.	T	A	61.30	PASS	AC=1;AF=0.25;AN=4;AlleleCount=1;BaseCalledFraction=0.3;BaseCalledReadsWithVariant=6;DP=10;SupportFraction=0.0513588;TotalReads=11;set=variant2	GT:DP:GQ	0/0:10:1	0/1
NW_004772857.1	1251	.	T	C	61.30	PASS	AC=1;AF=0.25;AN=4;AlleleCount=1;BaseCalledFraction=0.3;BaseCalledReadsWithVariant=6;DP=10;SupportFraction=0.131919;TotalReads=11;set=variant2	GT:DP:GQ	0/0:10:1	0/1
NW_004772857.1	1254	.	A	T	61.30	PASS	AC=2;AF=0.5;AN=4;AlleleCount=2;BaseCalledFraction=0.95;BaseCalledReadsWithVariant=19;DP=10;SupportFraction=0.534275;TotalReads=11;set=variant2	GT:DP:GQ	0/0:10:1	1/1
NW_004772872.1	119	.	C	A	164.40	PASS	AC=2;AF=0.5;AN=4;AlleleCount=1;DP=0;set=Intersection	GT	0/1	0/1
NW_004772872.1	120	.	ATT	A	105.40	PASS	AC=1;AF=0.25;AN=4;AlleleCount=1;BaseCalledFraction=0.217391;BaseCalledReadsWithVariant=10;DP=10;SupportFraction=0.215755;TotalReads=24;set=variant2	GT:DP:GQ	0/0:10:1	0/1
NW_004772872.1	149	.	CAAA	C	40.50	PASS	AC=2;AF=0.5;AN=4;AlleleCount=1;DP=0;set=Intersection	GT	0/1	0/1
NW_004772872.1	572	.	A	T	108.80	PASS	AC=2;AF=0.5;AN=4;AlleleCount=1;DP=0;set=Intersection	GT	0/1	0/1
NW_004772872.1	648	.	T	A	109.80	PASS	AC=2;AF=0.5;AN=4;AlleleCount=1;DP=0;set=Intersection	GT	0/1	0/1
NW_004772872.1	777	.	A	T	67	PASS	AC=1;AF=0.25;AN=4;AlleleCount=1;BaseCalledFraction=0.27027;BaseCalledReadsWithVariant=10;DP=10;SupportFraction=0.277859;TotalReads=27;set=variant	GT:DP:GQ	0/1	0/0:10:1
NW_004772872.1	781	.	C	T	67	PASS	AC=1;AF=0.25;AN=4;AlleleCount=1;BaseCalledFraction=0.486486;BaseCalledReadsWithVariant=18;DP=10;SupportFraction=0.488298;TotalReads=27;set=variant	GT:DP:GQ	0/1	0/0:10:1
NW_004772872.1	12285	.	G	C	40	PASS	AC=1;AF=0.25;AN=4;AlleleCount=1;BaseCalledFraction=0.392857;BaseCalledReadsWithVariant=11;DP=10;SupportFraction=0.434763;TotalReads=28;set=variant2	GT:DP:GQ	0/0:10:1	0/1
NW_004772872.1	12317	.	G	A	64.20	PASS	AC=2;AF=0.5;AN=4;AlleleCount=1;DP=0;set=Intersection	GT	0/1	0/1
NW_004772872.1	12380	.	G	A	171.60	PASS	AC=2;AF=0.5;AN=4;AlleleCount=1;DP=0;set=Intersection	GT	0/1	0/1
NW_004772872.1	12421	.	T	G	61.60	PASS	AC=1;AF=0.25;AN=4;AlleleCount=1;BaseCalledFraction=0.3;BaseCalledReadsWithVariant=9;DP=10;SupportFraction=0.480715;TotalReads=30;set=variant2	GT:DP:GQ	0/0:10:1	0/1
NW_004772872.1	12452	.	G	T	87.10	PASS	AC=2;AF=0.5;AN=4;AlleleCount=1;DP=0;set=Intersection	GT	0/1	0/1
NW_004772872.1	12512	.	C	T	66.10	PASS	AC=2;AF=0.5;AN=4;AlleleCount=1;DP=0;set=Intersection	GT	0/1	0/1
NW_004772872.1	12590	.	A	G	85.70	PASS	AC=1;AF=0.25;AN=4;AlleleCount=1;BaseCalledFraction=0.226415;BaseCalledReadsWithVariant=12;DP=10;SupportFraction=0.34222;TotalReads=39;set=variant2	GT:DP:GQ	0/0:10:1	0/1
NW_004772872.1	12593	.	A	G	85.70	PASS	AC=1;AF=0.25;AN=4;AlleleCount=1;BaseCalledFraction=0.396226;BaseCalledReadsWithVariant=21;DP=10;SupportFraction=0.396896;TotalReads=39;set=variant2	GT:DP:GQ	0/0:10:1	0/1
NW_004772872.1	12624	.	CA	C	22.10	PASS	AC=2;AF=0.5;AN=4;AlleleCount=2;BaseCalledFraction=0.214286;BaseCalledReadsWithVariant=12;DP=10;SupportFraction=0.585677;TotalReads=54;set=variant2	GT:DP:GQ	0/0:10:1	1/1
NW_004772872.1	12636	.	A	T	45.70	PASS	AC=1;AF=0.25;AN=4;AlleleCount=1;BaseCalledFraction=0.214286;BaseCalledReadsWithVariant=12;DP=10;SupportFraction=0.312578;TotalReads=55;set=variant2	GT:DP:GQ	0/0:10:1	0/1
NW_004772872.1	12728	.	T	TC	212.60	PASS	AC=3;AF=0.75;AN=4;DP=0;set=Intersection	GT	0/1	1/1
NW_004772872.1	12730	.	A	C	212.60	PASS	AC=3;AF=0.75;AN=4;DP=0;set=Intersection	GT	0/1	1/1
NW_004772872.1	12734	.	T	C	590.10	PASS	AC=1;AF=0.25;AN=4;AlleleCount=1;BaseCalledFraction=0.4;BaseCalledReadsWithVariant=22;DP=10;SupportFraction=0.448237;TotalReads=55;set=variant2	GT:DP:GQ	0/0:10:1	0/1
NW_004772872.1	12740	.	A	G	212.60	PASS	AC=3;AF=0.75;AN=4;DP=0;set=Intersection	GT	0/1	1/1
NW_004772872.1	12750	.	TATAA	T	590.10	PASS	AC=1;AF=0.25;AN=4;AlleleCount=1;BaseCalledFraction=0.327273;BaseCalledReadsWithVariant=18;DP=10;SupportFraction=0.595279;TotalReads=55;set=variant2	GT:DP:GQ	0/0:10:1	0/1
NW_004772872.1	12848	.	T	C	60.50	PASS	AC=2;AF=0.5;AN=4;AlleleCount=1;DP=0;set=Intersection	GT	0/1	0/1
NW_004772872.1	12857	.	A	T	138.70	PASS	AC=1;AF=0.25;AN=4;AlleleCount=1;BaseCalledFraction=0.218182;BaseCalledReadsWithVariant=12;DP=10;SupportFraction=0.349991;TotalReads=55;set=variant2	GT:DP:GQ	0/0:10:1	0/1
NW_004772872.1	12892	.	G	A	37.10	PASS	AC=1;AF=0.25;AN=4;AlleleCount=1;BaseCalledFraction=0.218182;BaseCalledReadsWithVariant=12;DP=10;SupportFraction=0.327695;TotalReads=54;set=variant2	GT:DP:GQ	0/0:10:1	0/1
NW_004772872.1	12916	.	GGAAA	G	69.80	PASS	AC=1;AF=0.25;AN=4;AlleleCount=1;BaseCalledFraction=0.222222;BaseCalledReadsWithVariant=12;DP=10;SupportFraction=0.428495;TotalReads=54;set=variant2	GT:DP:GQ	0/0:10:1	0/1
NW_004772872.1	13076	.	T	A	122.10	PASS	AC=2;AF=0.5;AN=4;AlleleCount=1;DP=0;set=Intersection	GT	0/1	0/1
NW_004772872.1	13077	.	T	C	122.10	PASS	AC=2;AF=0.5;AN=4;AlleleCount=1;DP=0;set=Intersection	GT	0/1	0/1
NW_004772872.1	13092	.	A	C	89.30	PASS	AC=1;AF=0.25;AN=4;AlleleCount=1;BaseCalledFraction=0.214286;BaseCalledReadsWithVariant=12;DP=10;SupportFraction=0.345001;TotalReads=56;set=variant2	GT:DP:GQ	0/0:10:1	0/1
NW_004772872.1	13116	.	T	A	81.30	PASS	AC=1;AF=0.25;AN=4;AlleleCount=1;BaseCalledFraction=0.214286;BaseCalledReadsWithVariant=12;DP=10;SupportFraction=0.357013;TotalReads=55;set=variant2	GT:DP:GQ	0/0:10:1	0/1
NW_004772872.1	13117	.	CT	C	81.30	PASS	AC=1;AF=0.25;AN=4;AlleleCount=1;BaseCalledFraction=0.285714;BaseCalledReadsWithVariant=16;DP=10;SupportFraction=0.488592;TotalReads=55;set=variant2	GT:DP:GQ	0/0:10:1	0/1
NW_004772872.1	13157	.	C	T	124.40	PASS	AC=1;AF=0.25;AN=4;AlleleCount=1;BaseCalledFraction=0.345455;BaseCalledReadsWithVariant=19;DP=10;SupportFraction=0.443164;TotalReads=55;set=variant2	GT:DP:GQ	0/0:10:1	0/1
NW_004772872.1	13218	.	C	A	133.20	PASS	AC=1;AF=0.25;AN=4;AlleleCount=1;BaseCalledFraction=0.339286;BaseCalledReadsWithVariant=19;DP=10;SupportFraction=0.345896;TotalReads=54;set=variant2	GT:DP:GQ	0/0:10:1	0/1
NW_004772872.1	13223	.	AT	A	133.20	PASS	AC=1;AF=0.25;AN=4;AlleleCount=1;BaseCalledFraction=0.357143;BaseCalledReadsWithVariant=20;DP=10;SupportFraction=0.499795;TotalReads=54;set=variant2	GT:DP:GQ	0/0:10:1	0/1
NW_004772872.1	13249	.	G	A	151.60	PASS	AC=1;AF=0.25;AN=4;AlleleCount=1;BaseCalledFraction=0.436364;BaseCalledReadsWithVariant=24;DP=10;SupportFraction=0.459659;TotalReads=53;set=variant2	GT:DP:GQ	0/0:10:1	0/1
NW_004772872.1	13319	.	T	G	580.40	PASS	AC=4;AF=1.0;AN=4;AlleleCount=2;DP=0;set=Intersection	GT	1/1	1/1
NW_004772872.1	13361	.	AG	A	693	PASS	AC=3;AF=0.75;AN=4;DP=0;set=Intersection	GT	0/1	1/1
NW_004772872.1	13364	.	G	T	693	PASS	AC=2;AF=0.5;AN=4;AlleleCount=1;DP=0;set=Intersection	GT	0/1	0/1
NW_004772872.1	13365	.	A	G	693	PASS	AC=2;AF=0.5;AN=4;AlleleCount=1;DP=0;set=Intersection	GT	0/1	0/1
NW_004772872.1	13368	.	T	A	693	PASS	AC=2;AF=0.5;AN=4;AlleleCount=1;DP=0;set=Intersection	GT	0/1	0/1
NW_004772872.1	13369	.	T	A	693	PASS	AC=2;AF=0.5;AN=4;AlleleCount=1;DP=0;set=Intersection	GT	0/1	0/1
NW_004772872.1	13372	.	C	T	693	PASS	AC=2;AF=0.5;AN=4;AlleleCount=1;DP=0;set=Intersection	GT	0/1	0/1
NW_004772872.1	13373	.	A	C	693	PASS	AC=2;AF=0.5;AN=4;AlleleCount=1;DP=0;set=Intersection	GT	0/1	0/1
NW_004772872.1	13393	.	CA	C	57	PASS	AC=1;AF=0.25;AN=4;AlleleCount=1;BaseCalledFraction=0.270833;BaseCalledReadsWithVariant=13;DP=10;SupportFraction=0.489155;TotalReads=45;set=variant	GT:DP:GQ	0/1	0/0:10:1
NW_004772872.1	13401	.	C	T	57	PASS	AC=2;AF=0.5;AN=4;AlleleCount=1;DP=0;set=Intersection	GT	0/1	0/1
NW_004772872.1	13481	.	T	A	44	PASS	AC=2;AF=0.5;AN=4;AlleleCount=1;DP=0;set=Intersection	GT	0/1	0/1
NW_004772872.1	13543	.	A	G	48.70	PASS	AC=2;AF=0.5;AN=4;AlleleCount=1;DP=0;set=Intersection	GT	0/1	0/1
NW_004772872.1	13570	.	A	T	52.40	PASS	AC=2;AF=0.5;AN=4;AlleleCount=1;DP=0;set=Intersection	GT	0/1	0/1
NW_004772872.1	13594	.	T	A	62.30	PASS	AC=2;AF=0.5;AN=4;AlleleCount=1;DP=0;set=Intersection	GT	0/1	0/1
NW_004772872.1	13641	.	C	T	552.90	PASS	AC=4;AF=1.0;AN=4;AlleleCount=2;DP=0;set=Intersection	GT	1/1	1/1
NW_004772872.1	13645	.	C	T	552.90	PASS	AC=2;AF=0.5;AN=4;AlleleCount=1;DP=0;set=Intersection	GT	0/1	0/1
NW_004772872.1	13648	.	C	T	552.90	PASS	AC=4;AF=1.0;AN=4;AlleleCount=2;DP=0;set=Intersection	GT	1/1	1/1
NW_004772872.1	13651	.	T	C	552.90	PASS	AC=2;AF=0.5;AN=4;AlleleCount=1;DP=0;set=Intersection	GT	0/1	0/1
NW_004772872.1	13738	.	A	G	99.60	PASS	AC=1;AF=0.25;AN=4;AlleleCount=1;BaseCalledFraction=0.285714;BaseCalledReadsWithVariant=12;DP=10;SupportFraction=0.325876;TotalReads=41;set=variant2	GT:DP:GQ	0/0:10:1	0/1
NW_004772872.1	13762	.	A	G	29.50	PASS	AC=1;AF=0.25;AN=4;AlleleCount=1;BaseCalledFraction=0.238095;BaseCalledReadsWithVariant=10;DP=10;SupportFraction=0.330578;TotalReads=42;set=variant2	GT:DP:GQ	0/0:10:1	0/1
NW_004772872.1	13842	.	G	A	28.20	PASS	AC=2;AF=0.5;AN=4;AlleleCount=1;BaseCalledReadsWithVariant=9;DP=0;set=Intersection	GT	0/1	0/1
NW_004772872.1	13861	.	A	T	196.20	PASS	AC=2;AF=0.5;AN=4;AlleleCount=1;BaseCalledReadsWithVariant=12;DP=0;set=Intersection	GT	0/1	0/1
NW_004772872.1	13868	.	C	G	196.20	PASS	AC=4;AF=1.0;AN=4;AlleleCount=2;DP=0;set=Intersection	GT	1/1	1/1
NW_004772872.1	13886	.	C	G	202.70	PASS	AC=2;AF=0.5;AN=4;AlleleCount=1;DP=0;TotalReads=30;set=Intersection	GT	0/1	0/1
NW_004772872.1	13896	.	C	T	202.70	PASS	AC=2;AF=0.5;AN=4;AlleleCount=1;DP=0;TotalReads=30;set=Intersection	GT	0/1	0/1
NW_004772872.1	13915	.	T	G	62.60	PASS	AC=1;AF=0.25;AN=4;AlleleCount=1;BaseCalledFraction=0.21875;BaseCalledReadsWithVariant=7;DP=10;SupportFraction=0.393526;TotalReads=30;set=variant	GT:DP:GQ	0/1	0/0:10:1
NW_004772872.1	13917	.	A	G	62.60	PASS	AC=1;AF=0.25;AN=4;AlleleCount=1;BaseCalledFraction=0.21875;BaseCalledReadsWithVariant=7;DP=10;SupportFraction=0.300678;TotalReads=30;set=variant	GT:DP:GQ	0/1	0/0:10:1
NW_004772872.1	13925	.	A	C	62.60	PASS	AC=1;AF=0.25;AN=4;AlleleCount=1;BaseCalledFraction=0.21875;BaseCalledReadsWithVariant=7;DP=10;SupportFraction=0.475099;TotalReads=30;set=variant	GT:DP:GQ	0/1	0/0:10:1
NW_004772872.1	13942	.	T	C	64.40	PASS	AC=1;AF=0.25;AN=4;AlleleCount=1;BaseCalledFraction=0.25;BaseCalledReadsWithVariant=8;DP=10;SupportFraction=0.347719;TotalReads=30;set=variant	GT:DP:GQ	0/1	0/0:10:1
NW_004772872.1	13964	.	T	G	145.50	PASS	AC=2;AF=0.5;AN=4;AlleleCount=1;DP=0;set=Intersection	GT	0/1	0/1
NW_004772872.1	13999	.	C	T	155.90	PASS	AC=2;AF=0.5;AN=4;AlleleCount=1;DP=0;set=Intersection	GT	0/1	0/1
NW_004772872.1	14005	.	C	T	155.90	PASS	AC=2;AF=0.5;AN=4;AlleleCount=1;DP=0;set=Intersection	GT	0/1	0/1
NW_004772872.1	14007	.	AT	A	155.90	PASS	AC=1;AF=0.25;AN=4;AlleleCount=1;BaseCalledFraction=0.354839;BaseCalledReadsWithVariant=11;DP=10;SupportFraction=0.432986;TotalReads=28;set=variant	GT:DP:GQ	0/1	0/0:10:1
NW_004772872.1	14053	.	G	A	23	PASS	AC=1;AF=0.25;AN=4;AlleleCount=1;BaseCalledFraction=0.21875;BaseCalledReadsWithVariant=7;DP=10;SupportFraction=0.269501;TotalReads=28;set=variant	GT:DP:GQ	0/1	0/0:10:1
NW_004772872.1	14138	.	CAAA	C	50.90	PASS	AC=1;AF=0.25;AN=4;AlleleCount=1;BaseCalledFraction=0.266667;BaseCalledReadsWithVariant=8;DP=10;SupportFraction=0.432764;TotalReads=30;set=variant2	GT:DP:GQ	0/0:10:1	0/1
NW_004772872.1	14180	.	C	CATAA	69	PASS	AC=1;AF=0.25;AN=4;AlleleCount=1;BaseCalledFraction=0.3;BaseCalledReadsWithVariant=9;DP=10;SupportFraction=0.242452;TotalReads=27;set=variant	GT:DP:GQ	0/1	0/0:10:1
NW_004772872.1	14188	.	A	T	69	PASS	AC=1;AF=0.25;AN=4;AlleleCount=1;BaseCalledFraction=0.233333;BaseCalledReadsWithVariant=7;DP=10;SupportFraction=0.431222;TotalReads=27;set=variant	GT:DP:GQ	0/1	0/0:10:1
NW_004772872.1	14196	.	C	T	69	PASS	AC=2;AF=0.5;AN=4;AlleleCount=1;DP=0;set=Intersection	GT	0/1	0/1
NW_004772872.1	14234	.	C	T	23.20	PASS	AC=1;AF=0.25;AN=4;AlleleCount=1;BaseCalledFraction=0.258065;BaseCalledReadsWithVariant=8;DP=10;SupportFraction=0.35132;TotalReads=29;set=variant	GT:DP:GQ	0/1	0/0:10:1
NW_004772872.1	14259	.	G	A	42.40	PASS	AC=2;AF=0.5;AN=4;AlleleCount=1;DP=0;set=Intersection	GT	0/1	0/1
NW_004772872.1	14320	.	C	T	293.40	PASS	AC=2;AF=0.5;AN=4;AlleleCount=1;DP=0;set=Intersection	GT	0/1	0/1
NW_004772872.1	14328	.	G	A	293.40	PASS	AC=2;AF=0.5;AN=4;AlleleCount=1;DP=0;set=Intersection	GT	0/1	0/1
NW_004772872.1	14424	.	TAA	T	108	PASS	AC=1;AF=0.25;AN=4;AlleleCount=1;BaseCalledFraction=0.233333;BaseCalledReadsWithVariant=7;DP=10;SupportFraction=0.489552;TotalReads=29;set=variant2	GT:DP:GQ	0/0:10:1	0/1
NW_004772872.1	14432	.	A	T	78.60	PASS	AC=2;AF=0.5;AN=4;AlleleCount=1;DP=0;TotalReads=29;set=Intersection	GT	0/1	0/1
NW_004772872.1	14433	.	A	T	78.60	PASS	AC=2;AF=0.5;AN=4;AlleleCount=1;DP=0;TotalReads=29;set=Intersection	GT	0/1	0/1
NW_004772872.1	14436	.	TA	T	78.60	PASS	AC=4;AF=1.0;AN=4;AlleleCount=2;DP=0;TotalReads=29;set=Intersection	GT	1/1	1/1
NW_004772872.1	14447	.	C	A	72.20	PASS	AC=1;AF=0.25;AN=4;AlleleCount=1;BaseCalledFraction=0.233333;BaseCalledReadsWithVariant=7;DP=10;SupportFraction=0.448849;TotalReads=28;set=variant	GT:DP:GQ	0/1	0/0:10:1
NW_004772872.1	14457	.	TA	T	72.20	PASS	AC=1;AF=0.25;AN=4;AlleleCount=1;BaseCalledFraction=0.4;BaseCalledReadsWithVariant=12;DP=10;SupportFraction=0.494797;TotalReads=28;set=variant	GT:DP:GQ	0/1	0/0:10:1
NW_004772883.1	3278	.	T	C	29.50	PASS	AC=1;AF=0.25;AN=4;AlleleCount=1;BaseCalledFraction=0.482759;BaseCalledReadsWithVariant=14;DP=10;SupportFraction=0.415835;TotalReads=21;set=variant	GT:DP:GQ	0/1	0/0:10:1
NW_004772883.1	3353	.	T	C	155.70	PASS	AC=1;AF=0.25;AN=4;AlleleCount=1;BaseCalledFraction=0.529412;BaseCalledReadsWithVariant=18;DP=10;SupportFraction=0.431097;TotalReads=26;set=variant	GT:DP:GQ	0/1	0/0:10:1
NW_004772883.1	3358	.	T	C	155.70	PASS	AC=2;AF=0.5;AN=4;AlleleCount=1;DP=0;set=Intersection	GT	0/1	0/1
NW_004772883.1	3363	.	T	A	155.70	PASS	AC=2;AF=0.5;AN=4;AlleleCount=1;DP=0;set=Intersection	GT	0/1	0/1
NW_004772883.1	3367	.	TGG	TA	28.90	PASS	AC=1;AF=0.25;AN=4;AlleleCount=1;BaseCalledFraction=0.233333;BaseCalledReadsWithVariant=7;DP=10;SupportFraction=0.638677;TotalReads=25;set=variant2	GT:DP:GQ	0/0:10:1	0/1
NW_004772883.1	3368	.	G	A	155.70	PASS	AC=1;AF=0.25;AN=4;AlleleCount=1;BaseCalledFraction=0.235294;BaseCalledReadsWithVariant=8;DP=10;SupportFraction=0.481287;TotalReads=26;set=variant	GT:DP:GQ	0/1	0/0:10:1
NW_004772883.1	3384	.	TG	T	76.30	PASS	AC=3;AF=0.75;AN=4;DP=0;set=Intersection	GT	0/1	1/1
NW_004772883.1	3393	.	A	T	76.30	PASS	AC=2;AF=0.5;AN=4;AlleleCount=1;DP=0;set=Intersection	GT	0/1	0/1
NW_004772883.1	3395	.	A	C	76.30	PASS	AC=2;AF=0.5;AN=4;AlleleCount=1;DP=0;set=Intersection	GT	0/1	0/1
NW_004772883.1	3397	.	C	A	76.30	PASS	AC=2;AF=0.5;AN=4;AlleleCount=1;DP=0;set=Intersection	GT	0/1	0/1
NW_004772883.1	3541	.	A	C	47.20	PASS	AC=3;AF=0.75;AN=4;DP=0;set=Intersection	GT	0/1	1/1
NW_004772883.1	3605	.	G	T	77.10	PASS	AC=4;AF=1.0;AN=4;AlleleCount=2;DP=0;set=Intersection	GT	1/1	1/1
NW_004772883.1	3653	.	T	C	78.70	PASS	AC=2;AF=0.5;AN=4;AlleleCount=1;BaseCalledReadsWithVariant=24;DP=0;set=Intersection	GT	0/1	0/1
NW_004772883.1	3656	.	T	C	78.70	PASS	AC=2;AF=0.5;AN=4;AlleleCount=1;DP=0;set=Intersection	GT	0/1	0/1
NW_004772883.1	3669	.	G	A	100.30	PASS	AC=2;AF=0.5;AN=4;AlleleCount=1;DP=0;set=Intersection	GT	0/1	0/1
NW_004772883.1	3672	.	G	A	123.30	PASS	AC=1;AF=0.25;AN=4;AlleleCount=1;BaseCalledFraction=0.235294;BaseCalledReadsWithVariant=8;DP=10;SupportFraction=0.488924;TotalReads=32;set=variant2	GT:DP:GQ	0/0:10:1	0/1
NW_004772883.1	3676	.	GA	G	100.30	PASS	AC=3;AF=0.75;AN=4;DP=0;set=Intersection	GT	0/1	1/1
NW_004772883.1	3794	.	CGG	C	22.70	PASS	AC=1;AF=0.25;AN=4;AlleleCount=1;BaseCalledFraction=0.264706;BaseCalledReadsWithVariant=9;DP=10;SupportFraction=0.412344;TotalReads=32;set=variant2	GT:DP:GQ	0/0:10:1	0/1
NW_004772883.1	3859	.	T	G	112	PASS	AC=2;AF=0.5;AN=4;AlleleCount=1;DP=0;set=Intersection	GT	0/1	0/1
NW_004772883.1	3862	.	A	T	112	PASS	AC=3;AF=0.75;AN=4;DP=0;set=Intersection	GT	0/1	1/1
NW_004772883.1	3871	.	C	T	112	PASS	AC=1;AF=0.25;AN=4;AlleleCount=1;BaseCalledFraction=0.314286;BaseCalledReadsWithVariant=11;DP=10;SupportFraction=0.422031;TotalReads=30;set=variant	GT:DP:GQ	0/1	0/0:10:1
NW_004772883.1	3888	.	A	G	39	PASS	AC=1;AF=0.25;AN=4;AlleleCount=1;BaseCalledFraction=0.628571;BaseCalledReadsWithVariant=22;DP=10;SupportFraction=0.541498;TotalReads=32;set=variant2	GT:DP:GQ	0/0:10:1	0/1
NW_004772883.1	3923	.	A	T	84.20	PASS	AC=1;AF=0.25;AN=4;AlleleCount=1;BaseCalledFraction=0.333333;BaseCalledReadsWithVariant=12;DP=10;SupportFraction=0.299523;TotalReads=30;set=variant	GT:DP:GQ	0/1	0/0:10:1
NW_004772883.1	3932	.	T	C	84.20	PASS	AC=2;AF=0.5;AN=4;AlleleCount=1;DP=0;set=Intersection	GT	0/1	0/1
NW_004772883.1	3948	.	T	G	66.40	PASS	AC=2;AF=0.5;AN=4;AlleleCount=1;DP=0;set=Intersection	GT	0/1	0/1
NW_004772883.1	3954	.	C	T	66.40	PASS	AC=2;AF=0.5;AN=4;AlleleCount=1;DP=0;set=Intersection	GT	0/1	0/1
NW_004772883.1	4012	.	G	A	58.30	PASS	AC=2;AF=0.5;AN=4;AlleleCount=1;BaseCalledReadsWithVariant=23;DP=0;set=Intersection	GT	0/1	0/1
NW_004772883.1	4032	.	A	T	22.10	PASS	AC=2;AF=0.5;AN=4;AlleleCount=1;DP=0;set=Intersection	GT	0/1	0/1
NW_004772883.1	4077	.	A	G	49.70	PASS	AC=1;AF=0.25;AN=4;AlleleCount=1;BaseCalledFraction=0.83871;BaseCalledReadsWithVariant=26;DP=10;SupportFraction=0.523803;TotalReads=28;set=variant2	GT:DP:GQ	0/0:10:1	0/1
NW_004772883.1	4159	.	G	A	59.90	PASS	AC=1;AF=0.25;AN=4;AlleleCount=1;BaseCalledFraction=0.642857;BaseCalledReadsWithVariant=18;DP=10;SupportFraction=0.45699;TotalReads=24;set=variant2	GT:DP:GQ	0/0:10:1	0/1
NW_004772883.1	4168	.	T	G	58.50	PASS	AC=2;AF=0.5;AN=4;AlleleCount=1;DP=0;set=Intersection	GT	0/1	0/1
NW_004772883.1	4214	.	G	T	50.80	PASS	AC=2;AF=0.5;AN=4;AlleleCount=1;DP=0;set=Intersection	GT	0/1	0/1
NW_004772894.1	45596	.	TC	T	29.80	PASS	AC=1;AF=0.25;AN=4;AlleleCount=1;BaseCalledFraction=0.56;BaseCalledReadsWithVariant=14;DP=10;SupportFraction=0.684949;TotalReads=19;set=variant	GT:DP:GQ	0/1	0/0:10:1
NW_004772894.1	45764	.	A	C	20.90	PASS	AC=1;AF=0.25;AN=4;AlleleCount=1;BaseCalledFraction=0.25;BaseCalledReadsWithVariant=6;DP=10;SupportFraction=0.196445;TotalReads=17;set=variant	GT:DP:GQ	0/1	0/0:10:1
NW_004772894.1	45766	.	T	G	20.90	PASS	AC=1;AF=0.25;AN=4;AlleleCount=1;BaseCalledFraction=0.208333;BaseCalledReadsWithVariant=5;DP=10;SupportFraction=0.175016;TotalReads=17;set=variant	GT:DP:GQ	0/1	0/0:10:1
NW_004772894.1	45767	.	TA	T	20.90	PASS	AC=1;AF=0.25;AN=4;AlleleCount=1;BaseCalledFraction=0.208333;BaseCalledReadsWithVariant=5;DP=10;SupportFraction=0.308201;TotalReads=17;set=variant	GT:DP:GQ	0/1	0/0:10:1
NW_004772894.1	45897	.	A	G	355.10	PASS	AC=2;AF=0.5;AN=4;AlleleCount=2;BaseCalledFraction=0.608696;BaseCalledReadsWithVariant=14;DP=10;SupportFraction=0.712745;TotalReads=14;set=variant	GT:DP:GQ	1/1	0/0:10:1
NW_004772894.1	45902	.	T	TG	355.10	PASS	AC=1;AF=0.25;AN=4;AlleleCount=1;BaseCalledFraction=0.363636;BaseCalledReadsWithVariant=8;DP=10;SupportFraction=0.433192;TotalReads=14;set=variant	GT:DP:GQ	0/1	0/0:10:1
NW_004772894.1	45914	.	A	C	355.10	PASS	AC=1;AF=0.25;AN=4;AlleleCount=1;BaseCalledFraction=0.909091;BaseCalledReadsWithVariant=20;DP=10;SupportFraction=0.641415;TotalReads=14;set=variant	GT:DP:GQ	0/1	0/0:10:1
NW_004772894.1	45917	.	TA	T	355.10	PASS	AC=1;AF=0.25;AN=4;AlleleCount=1;BaseCalledFraction=0.227273;BaseCalledReadsWithVariant=5;DP=10;SupportFraction=0.247597;TotalReads=14;set=variant	GT:DP:GQ	0/1	0/0:10:1
NW_004772894.1	45932	.	TG	TAT	355.10	PASS	AC=2;AF=0.5;AN=4;AlleleCount=2;BaseCalledFraction=0.681818;BaseCalledReadsWithVariant=15;DP=10;SupportFraction=0.628905;TotalReads=14;set=variant	GT:DP:GQ	1/1	0/0:10:1
NW_004772894.1	45944	.	A	G	181.10	PASS	AC=1;AF=0.25;AN=4;AlleleCount=1;BaseCalledFraction=0.52381;BaseCalledReadsWithVariant=11;DP=10;SupportFraction=0.543157;TotalReads=15;set=variant	GT:DP:GQ	0/1	0/0:10:1
NW_004772894.1	45948	.	AAT	A	181.10	PASS	AC=1;AF=0.25;AN=4;AlleleCount=1;BaseCalledFraction=0.285714;BaseCalledReadsWithVariant=6;DP=10;SupportFraction=0.222596;TotalReads=15;set=variant	GT:DP:GQ	0/1	0/0:10:1
NW_004772894.1	45967	.	A	C	204.40	PASS	AC=2;AF=0.5;AN=4;AlleleCount=2;BaseCalledFraction=0.714286;BaseCalledReadsWithVariant=15;DP=10;SupportFraction=0.924784;TotalReads=15;set=variant	GT:DP:GQ	1/1	0/0:10:1
NW_004772894.1	45972	.	T	A	204.40	PASS	AC=1;AF=0.25;AN=4;AlleleCount=1;BaseCalledFraction=0.238095;BaseCalledReadsWithVariant=5;DP=10;SupportFraction=0.170649;TotalReads=15;set=variant	GT:DP:GQ	0/1	0/0:10:1
NW_004772894.1	45973	.	TG	TAT	204.40	PASS	AC=1;AF=0.25;AN=4;AlleleCount=1;BaseCalledFraction=0.571429;BaseCalledReadsWithVariant=12;DP=10;SupportFraction=0.669229;TotalReads=15;set=variant	GT:DP:GQ	0/1	0/0:10:1
NW_004772894.1	45985	.	A	G	65.40	PASS	AC=2;AF=0.5;AN=4;AlleleCount=2;BaseCalledFraction=0.238095;BaseCalledReadsWithVariant=5;DP=10;SupportFraction=0.710464;TotalReads=15;set=variant	GT:DP:GQ	1/1	0/0:10:1
NW_004772894.1	46012	.	TTCTTTGC	T	178	PASS	AC=1;AF=0.25;AN=4;AlleleCount=1;BaseCalledFraction=0.55;BaseCalledReadsWithVariant=11;DP=10;SupportFraction=0.572436;TotalReads=6;set=variant	GT:DP:GQ	0/1	0/0:10:1
NW_004772894.1	46020	.	T	C	178	PASS	AC=1;AF=0.25;AN=4;AlleleCount=1;BaseCalledFraction=0.3;BaseCalledReadsWithVariant=6;DP=10;SupportFraction=0.375148;TotalReads=6;set=variant	GT:DP:GQ	0/1	0/0:10:1
NW_004772894.1	46022	.	T	A	178	PASS	AC=1;AF=0.25;AN=4;AlleleCount=1;BaseCalledFraction=0.25;BaseCalledReadsWithVariant=5;DP=10;SupportFraction=0.454127;TotalReads=6;set=variant	GT:DP:GQ	0/1	0/0:10:1
NW_004772894.1	46029	.	CTTGCAAAAATATTCTGAGAGT	C	178	PASS	AC=2;AF=0.5;AN=4;AlleleCount=2;BaseCalledFraction=0.25;BaseCalledReadsWithVariant=5;DP=10;SupportFraction=0.999791;TotalReads=6;set=variant	GT:DP:GQ	1/1	0/0:10:1
NW_004772900.1	2743	.	T	A	49.80	PASS	AC=2;AF=0.5;AN=4;AlleleCount=2;BaseCalledFraction=0.576923;BaseCalledReadsWithVariant=15;DP=10;SupportFraction=0.497195;TotalReads=17;set=variant2	GT:DP:GQ	0/0:10:1	1/1
NW_004772900.1	2806	.	A	G	41.50	PASS	AC=1;AF=0.25;AN=4;AlleleCount=1;BaseCalledFraction=0.357143;BaseCalledReadsWithVariant=10;DP=10;SupportFraction=0.448634;TotalReads=18;set=variant2	GT:DP:GQ	0/0:10:1	0/1
NW_004772900.1	2844	.	T	G	55	PASS	AC=1;AF=0.25;AN=4;AlleleCount=1;BaseCalledFraction=0.964286;BaseCalledReadsWithVariant=27;DP=10;SupportFraction=0.501473;TotalReads=18;set=variant2	GT:DP:GQ	0/0:10:1	0/1
NW_004772900.1	2872	.	A	T	41.70	PASS	AC=1;AF=0.25;AN=4;AlleleCount=1;BaseCalledFraction=0.25;BaseCalledReadsWithVariant=7;DP=10;SupportFraction=0.441742;TotalReads=18;set=variant2	GT:DP:GQ	0/0:10:1	0/1
NW_004772900.1	2876	.	T	G	41.70	PASS	AC=1;AF=0.25;AN=4;AlleleCount=1;BaseCalledFraction=0.285714;BaseCalledReadsWithVariant=8;DP=10;SupportFraction=0.447429;TotalReads=18;set=variant2	GT:DP:GQ	0/0:10:1	0/1
NW_004772900.1	3079	.	C	T	20.10	PASS	AC=1;AF=0.25;AN=4;AlleleCount=1;BaseCalledFraction=0.3;BaseCalledReadsWithVariant=9;DP=10;SupportFraction=0.415484;TotalReads=19;set=variant2	GT:DP:GQ	0/0:10:1	0/1
NW_004772900.1	3107	.	AT	A	37.30	PASS	AC=2;AF=0.5;AN=4;AlleleCount=2;BaseCalledFraction=0.366667;BaseCalledReadsWithVariant=11;DP=10;SupportFraction=0.534615;TotalReads=19;set=variant2	GT:DP:GQ	0/0:10:1	1/1
NW_004772900.1	3116	.	A	G	37.30	PASS	AC=1;AF=0.25;AN=4;AlleleCount=1;BaseCalledFraction=0.366667;BaseCalledReadsWithVariant=11;DP=10;SupportFraction=0.344721;TotalReads=19;set=variant2	GT:DP:GQ	0/0:10:1	0/1
NW_004772908.1	131	.	G	A	166.40	PASS	AC=4;AF=1.0;AN=4;AlleleCount=2;DP=0;set=Intersection	GT	1/1	1/1
NW_004772908.1	133	.	T	A	166.40	PASS	AC=2;AF=0.5;AN=4;AlleleCount=1;DP=0;set=Intersection	GT	0/1	0/1
NW_004772908.1	141	.	C	T	166.40	PASS	AC=4;AF=1.0;AN=4;AlleleCount=2;BaseCalledReadsWithVariant=18;DP=0;set=Intersection	GT	1/1	1/1
NW_004772908.1	142	.	T	A	166.40	PASS	AC=4;AF=1.0;AN=4;AlleleCount=2;DP=0;set=Intersection	GT	1/1	1/1
NW_004772908.1	175	.	T	A	48.10	PASS	AC=1;AF=0.25;AN=4;AlleleCount=1;BaseCalledFraction=0.296296;BaseCalledReadsWithVariant=8;DP=10;SupportFraction=0.412238;TotalReads=26;set=variant2	GT:DP:GQ	0/0:10:1	0/1
NW_004772908.1	178	.	A	C	48.10	PASS	AC=1;AF=0.25;AN=4;AlleleCount=1;BaseCalledFraction=0.296296;BaseCalledReadsWithVariant=8;DP=10;SupportFraction=0.356196;TotalReads=26;set=variant2	GT:DP:GQ	0/0:10:1	0/1
NW_004772908.1	207	.	T	C	49.30	PASS	AC=2;AF=0.5;AN=4;AlleleCount=1;DP=0;set=Intersection	GT	0/1	0/1
NW_004772908.1	217	.	CT	C	49.30	PASS	AC=2;AF=0.5;AN=4;AlleleCount=1;DP=0;set=Intersection	GT	0/1	0/1
NW_004772908.1	238	.	G	A	47.60	PASS	AC=1;AF=0.25;AN=4;AlleleCount=1;BaseCalledFraction=0.238095;BaseCalledReadsWithVariant=5;DP=10;SupportFraction=0.474546;TotalReads=20;set=variant	GT:DP:GQ	0/1	0/0:10:1
NW_004772908.1	242	.	G	A	47.60	PASS	AC=1;AF=0.25;AN=4;AlleleCount=1;BaseCalledFraction=0.238095;BaseCalledReadsWithVariant=5;DP=10;SupportFraction=0.515631;TotalReads=20;set=variant	GT:DP:GQ	0/1	0/0:10:1
NW_004772908.1	249	.	CA	C	47.60	PASS	AC=1;AF=0.25;AN=4;AlleleCount=1;BaseCalledFraction=0.318182;BaseCalledReadsWithVariant=7;DP=10;SupportFraction=0.508795;TotalReads=20;set=variant	GT:DP:GQ	0/1	0/0:10:1
NW_004772908.1	273	.	TC	T	23.60	PASS	AC=2;AF=0.5;AN=4;AlleleCount=2;BaseCalledFraction=0.518519;BaseCalledReadsWithVariant=14;DP=10;SupportFraction=0.623019;TotalReads=26;set=variant2	GT:DP:GQ	0/0:10:1	1/1
NW_004772908.1	277	.	C	T	23.60	PASS	AC=1;AF=0.25;AN=4;AlleleCount=1;BaseCalledFraction=0.214286;BaseCalledReadsWithVariant=6;DP=10;SupportFraction=0.393218;TotalReads=26;set=variant2	GT:DP:GQ	0/0:10:1	0/1
NW_004772908.1	292	.	A	G	53.80	PASS	AC=2;AF=0.5;AN=4;AlleleCount=1;DP=0;set=Intersection	GT	0/1	0/1
NW_004772908.1	314	.	G	C	154.10	PASS	AC=4;AF=1.0;AN=4;AlleleCount=2;DP=0;set=Intersection	GT	1/1	1/1
NW_004772908.1	320	.	C	T	154.10	PASS	AC=2;AF=0.5;AN=4;AlleleCount=1;BaseCalledReadsWithVariant=7;DP=0;set=Intersection	GT	0/1	0/1
NW_004772908.1	376	.	A	G	40.80	PASS	AC=2;AF=0.5;AN=4;AlleleCount=1;DP=0;set=Intersection	GT	0/1	0/1
NW_004772908.1	386	.	AG	A	29.70	PASS	AC=1;AF=0.25;AN=4;AlleleCount=1;BaseCalledFraction=0.285714;BaseCalledReadsWithVariant=8;DP=10;SupportFraction=0.52743;TotalReads=27;set=variant2	GT:DP:GQ	0/0:10:1	0/1
NW_004772908.1	455	.	T	G	28	PASS	AC=1;AF=0.25;AN=4;AlleleCount=1;BaseCalledFraction=0.217391;BaseCalledReadsWithVariant=5;DP=10;SupportFraction=0.399021;TotalReads=21;set=variant	GT:DP:GQ	0/1	0/0:10:1
NW_004772908.1	468	.	G	C	73	PASS	AC=2;AF=0.5;AN=4;AlleleCount=1;DP=0;set=Intersection	GT	0/1	0/1
NW_004772908.1	502	.	AAC	A	73.40	PASS	AC=1;AF=0.25;AN=4;AlleleCount=1;BaseCalledFraction=0.227273;BaseCalledReadsWithVariant=5;DP=10;SupportFraction=0.677781;TotalReads=20;set=variant	GT:DP:GQ	0/1	0/0:10:1
NW_004772908.1	504	.	C	T	32.70	PASS	AC=1;AF=0.25;AN=4;AlleleCount=1;BaseCalledFraction=0.296296;BaseCalledReadsWithVariant=8;DP=10;SupportFraction=0.51744;TotalReads=27;set=variant2	GT:DP:GQ	0/0:10:1	0/1
NW_004772908.1	506	.	A	T	73.40	PASS	AC=1;AF=0.25;AN=4;AlleleCount=1;BaseCalledFraction=0.227273;BaseCalledReadsWithVariant=5;DP=10;SupportFraction=0.605254;TotalReads=20;set=variant	GT:DP:GQ	0/1	0/0:10:1
NW_004772908.1	564	.	GAAA	G	23.90	PASS	AC=1;AF=0.25;AN=4;AlleleCount=1;BaseCalledFraction=0.318182;BaseCalledReadsWithVariant=7;DP=10;SupportFraction=0.590922;TotalReads=21;set=variant	GT:DP:GQ	0/1	0/0:10:1
NW_004772908.1	596	.	CA	C	28.30	PASS	AC=1;AF=0.25;AN=4;AlleleCount=1;BaseCalledFraction=0.285714;BaseCalledReadsWithVariant=8;DP=10;SupportFraction=0.386964;TotalReads=28;set=variant2	GT:DP:GQ	0/0:10:1	0/1
NW_004772908.1	602	.	TC	T	28.30	PASS	AC=1;AF=0.25;AN=4;AlleleCount=1;BaseCalledFraction=0.25;BaseCalledReadsWithVariant=7;DP=10;SupportFraction=0.491289;TotalReads=28;set=variant2	GT:DP:GQ	0/0:10:1	0/1
NW_004772908.1	609	.	TA	T	28.30	PASS	AC=1;AF=0.25;AN=4;AlleleCount=1;BaseCalledFraction=0.321429;BaseCalledReadsWithVariant=9;DP=10;SupportFraction=0.547486;TotalReads=28;set=variant2	GT:DP:GQ	0/0:10:1	0/1
NW_004772908.1	636	.	C	A	28.20	PASS	AC=1;AF=0.25;AN=4;AlleleCount=1;BaseCalledFraction=0.214286;BaseCalledReadsWithVariant=6;DP=10;SupportFraction=0.325452;TotalReads=27;set=variant2	GT:DP:GQ	0/0:10:1	0/1
NW_004772908.1	640	.	CT	C	28.20	PASS	AC=1;AF=0.25;AN=4;AlleleCount=1;BaseCalledFraction=0.285714;BaseCalledReadsWithVariant=8;DP=10;SupportFraction=0.438549;TotalReads=27;set=variant2	GT:DP:GQ	0/0:10:1	0/1
NW_004772908.1	658	.	T	C	130.20	PASS	AC=4;AF=1.0;AN=4;AlleleCount=2;DP=0;set=Intersection	GT	1/1	1/1
NW_004772908.1	773	.	T	A	74.90	PASS	AC=3;AF=0.75;AN=4;DP=0;set=Intersection	GT	0/1	1/1
NW_004772908.1	848	.	G	A	134.20	PASS	AC=1;AF=0.25;AN=4;AlleleCount=1;BaseCalledFraction=0.208333;BaseCalledReadsWithVariant=5;DP=10;SupportFraction=0.290068;TotalReads=23;set=variant2	GT:DP:GQ	0/0:10:1	0/1
NW_004772908.1	856	.	T	G	134.20	PASS	AC=1;AF=0.25;AN=4;AlleleCount=1;BaseCalledFraction=0.333333;BaseCalledReadsWithVariant=8;DP=10;SupportFraction=0.506771;TotalReads=23;set=variant2	GT:DP:GQ	0/0:10:1	0/1
NW_004772908.1	943	.	G	T	183.70	PASS	AC=4;AF=1.0;AN=4;AlleleCount=2;DP=0;set=Intersection	GT	1/1	1/1
NW_004772908.1	945	.	A	G	183.70	PASS	AC=4;AF=1.0;AN=4;AlleleCount=2;DP=0;set=Intersection	GT	1/1	1/1
NW_004772908.1	956	.	T	C	401.10	PASS	AC=3;AF=0.75;AN=4;DP=0;set=Intersection	GT	1/1	0/1
NW_004772908.1	962	.	G	C	401.10	PASS	AC=3;AF=0.75;AN=4;DP=0;set=Intersection	GT	0/1	1/1
NW_004772908.1	970	.	T	A	401.10	PASS	AC=4;AF=1.0;AN=4;AlleleCount=2;DP=0;set=Intersection	GT	1/1	1/1
NW_004772908.1	998	.	T	C	56.50	PASS	AC=3;AF=0.75;AN=4;DP=0;set=Intersection	GT	0/1	1/1
NW_004772908.1	1024	.	A	T	433.80	PASS	AC=3;AF=0.75;AN=4;DP=0;TotalReads=18;set=Intersection	GT	0/1	1/1
NW_004772908.1	1025	.	T	C	433.80	PASS	AC=4;AF=1.0;AN=4;AlleleCount=2;DP=0;TotalReads=18;set=Intersection	GT	1/1	1/1
NW_004772908.1	1033	.	T	G	433.80	PASS	AC=2;AF=0.5;AN=4;AlleleCount=1;BaseCalledReadsWithVariant=17;DP=0;TotalReads=18;set=Intersection	GT	0/1	0/1
NW_004772908.1	1035	.	AC	A	433.80	PASS	AC=3;AF=0.75;AN=4;DP=0;TotalReads=18;set=Intersection	GT	0/1	1/1
NW_004772908.1	1040	.	AG	A	545	PASS	AC=1;AF=0.25;AN=4;AlleleCount=1;BaseCalledFraction=0.380952;BaseCalledReadsWithVariant=8;DP=10;SupportFraction=0.382265;TotalReads=18;set=variant2	GT:DP:GQ	0/0:10:1	0/1
NW_004772908.1	1041	.	G	A	433.80	PASS	AC=1;AF=0.25;AN=4;AlleleCount=1;BaseCalledFraction=0.5;BaseCalledReadsWithVariant=10;DP=10;SupportFraction=0.405505;TotalReads=18;set=variant	GT:DP:GQ	0/1	0/0:10:1
NW_004772908.1	1043	.	T	G	433.80	PASS	AC=2;AF=0.5;AN=4;AlleleCount=1;DP=0;TotalReads=18;set=Intersection	GT	0/1	0/1
NW_004772908.1	1046	.	T	A	433.80	PASS	AC=3;AF=0.75;AN=4;DP=0;TotalReads=18;set=Intersection	GT	0/1	1/1
NW_004772908.1	1048	.	C	G	433.80	PASS	AC=2;AF=0.5;AN=4;AlleleCount=1;BaseCalledReadsWithVariant=19;DP=0;TotalReads=18;set=Intersection	GT	0/1	0/1
NW_004772908.1	1244	.	T	A	62.50	PASS	AC=1;AF=0.25;AN=4;AlleleCount=1;BaseCalledFraction=0.272727;BaseCalledReadsWithVariant=6;DP=10;SupportFraction=0.488048;TotalReads=22;set=variant2	GT:DP:GQ	0/0:10:1	0/1
NW_004772908.1	1265	.	G	A	52.50	PASS	AC=1;AF=0.25;AN=4;AlleleCount=1;BaseCalledFraction=0.590909;BaseCalledReadsWithVariant=13;DP=10;SupportFraction=0.439285;TotalReads=22;set=variant2	GT:DP:GQ	0/0:10:1	0/1
NW_004772908.1	1269	.	GA	G	52.50	PASS	AC=1;AF=0.25;AN=4;AlleleCount=1;BaseCalledFraction=0.318182;BaseCalledReadsWithVariant=7;DP=10;SupportFraction=0.53888;TotalReads=22;set=variant2	GT:DP:GQ	0/0:10:1	0/1
NW_004772908.1	1416	.	A	T	24	PASS	AC=1;AF=0.25;AN=4;AlleleCount=1;BaseCalledFraction=0.206897;BaseCalledReadsWithVariant=6;DP=10;SupportFraction=0.329995;TotalReads=26;set=variant2	GT:DP:GQ	0/0:10:1	0/1
NW_004772908.1	1426	.	GA	G	24	PASS	AC=1;AF=0.25;AN=4;AlleleCount=1;BaseCalledFraction=0.206897;BaseCalledReadsWithVariant=6;DP=10;SupportFraction=0.547825;TotalReads=26;set=variant2	GT:DP:GQ	0/0:10:1	0/1
NW_004772908.1	1445	.	G	A	21.90	PASS	AC=2;AF=0.5;AN=4;AlleleCount=1;BaseCalledReadsWithVariant=7;DP=0;set=Intersection	GT	0/1	0/1
NW_004772908.1	1451	.	T	A	42.10	PASS	AC=1;AF=0.25;AN=4;AlleleCount=1;BaseCalledFraction=0.275862;BaseCalledReadsWithVariant=8;DP=10;SupportFraction=0.338365;TotalReads=28;set=variant2	GT:DP:GQ	0/0:10:1	0/1
NW_004772908.1	1458	.	G	A	42.10	PASS	AC=1;AF=0.25;AN=4;AlleleCount=1;BaseCalledFraction=0.206897;BaseCalledReadsWithVariant=6;DP=10;SupportFraction=0.351803;TotalReads=28;set=variant2	GT:DP:GQ	0/0:10:1	0/1
NW_004772908.1	1464	.	C	A	42.10	PASS	AC=1;AF=0.25;AN=4;AlleleCount=1;BaseCalledFraction=0.275862;BaseCalledReadsWithVariant=8;DP=10;SupportFraction=0.337848;TotalReads=28;set=variant2	GT:DP:GQ	0/0:10:1	0/1
NW_004772908.1	1506	.	G	A	79.90	PASS	AC=2;AF=0.5;AN=4;AlleleCount=1;DP=0;set=Intersection	GT	0/1	0/1
NW_004772908.1	1589	.	C	T	40	PASS	AC=1;AF=0.25;AN=4;AlleleCount=1;BaseCalledFraction=0.225806;BaseCalledReadsWithVariant=7;DP=10;SupportFraction=0.376365;TotalReads=30;set=variant2	GT:DP:GQ	0/0:10:1	0/1
NW_004772908.1	1593	.	G	A	40	PASS	AC=1;AF=0.25;AN=4;AlleleCount=1;BaseCalledFraction=0.25;BaseCalledReadsWithVariant=8;DP=10;SupportFraction=0.327131;TotalReads=30;set=variant2	GT:DP:GQ	0/0:10:1	0/1
NW_004772908.1	1606	.	C	T	31.50	PASS	AC=2;AF=0.5;AN=4;AlleleCount=1;DP=0;set=Intersection	GT	0/1	0/1
NW_004772908.1	1774	.	A	T	144.10	PASS	AC=2;AF=0.5;AN=4;AlleleCount=1;DP=0;set=Intersection	GT	0/1	0/1
NW_004772908.1	1776	.	TG	T	144.10	PASS	AC=1;AF=0.25;AN=4;AlleleCount=1;BaseCalledFraction=0.214286;BaseCalledReadsWithVariant=6;DP=10;SupportFraction=0.29221;TotalReads=24;set=variant	GT:DP:GQ	0/1	0/0:10:1
NW_004772908.1	1777	.	G	T	206.50	PASS	AC=1;AF=0.25;AN=4;AlleleCount=1;BaseCalledFraction=0.441176;BaseCalledReadsWithVariant=15;DP=10;SupportFraction=0.447678;TotalReads=32;set=variant2	GT:DP:GQ	0/0:10:1	0/1
NW_004772908.1	1779	.	T	A	144.10	PASS	AC=2;AF=0.5;AN=4;AlleleCount=1;BaseCalledReadsWithVariant=11;DP=0;set=Intersection	GT	0/1	0/1
NW_004772908.1	1780	.	A	T	144.10	PASS	AC=2;AF=0.5;AN=4;AlleleCount=1;DP=0;set=Intersection	GT	0/1	0/1
NW_004772908.1	1808	.	A	T	137.20	PASS	AC=1;AF=0.25;AN=4;AlleleCount=1;BaseCalledFraction=0.205882;BaseCalledReadsWithVariant=7;DP=10;SupportFraction=0.358867;TotalReads=33;set=variant2	GT:DP:GQ	0/0:10:1	0/1
NW_004772908.1	1812	.	C	T	137.20	PASS	AC=1;AF=0.25;AN=4;AlleleCount=1;BaseCalledFraction=0.235294;BaseCalledReadsWithVariant=8;DP=10;SupportFraction=0.373406;TotalReads=33;set=variant2	GT:DP:GQ	0/0:10:1	0/1
NW_004772908.1	1817	.	A	T	137.20	PASS	AC=1;AF=0.25;AN=4;AlleleCount=1;BaseCalledFraction=0.235294;BaseCalledReadsWithVariant=8;DP=10;SupportFraction=0.331975;TotalReads=33;set=variant2	GT:DP:GQ	0/0:10:1	0/1
NW_004772908.1	1822	.	C	G	137.20	PASS	AC=1;AF=0.25;AN=4;AlleleCount=1;BaseCalledFraction=0.235294;BaseCalledReadsWithVariant=8;DP=10;SupportFraction=0.360171;TotalReads=33;set=variant2	GT:DP:GQ	0/0:10:1	0/1
NW_004772908.1	1846	.	C	T	35.90	PASS	AC=1;AF=0.25;AN=4;AlleleCount=1;BaseCalledFraction=0.382353;BaseCalledReadsWithVariant=13;DP=10;SupportFraction=0.464443;TotalReads=33;set=variant2	GT:DP:GQ	0/0:10:1	0/1
NW_004772908.1	1851	.	A	G	35.90	PASS	AC=1;AF=0.25;AN=4;AlleleCount=1;BaseCalledFraction=0.205882;BaseCalledReadsWithVariant=7;DP=10;SupportFraction=0.454035;TotalReads=33;set=variant2	GT:DP:GQ	0/0:10:1	0/1
NW_004772908.1	1926	.	A	C	39.80	PASS	AC=1;AF=0.25;AN=4;AlleleCount=1;BaseCalledFraction=0.272727;BaseCalledReadsWithVariant=9;DP=10;SupportFraction=0.331969;TotalReads=32;set=variant2	GT:DP:GQ	0/0:10:1	0/1
NW_004772908.1	1940	.	T	A	30.90	PASS	AC=1;AF=0.25;AN=4;AlleleCount=1;BaseCalledFraction=0.212121;BaseCalledReadsWithVariant=7;DP=10;SupportFraction=0.288371;TotalReads=32;set=variant2	GT:DP:GQ	0/0:10:1	0/1
NW_004772908.1	1942	.	T	C	30.90	PASS	AC=1;AF=0.25;AN=4;AlleleCount=1;BaseCalledFraction=0.272727;BaseCalledReadsWithVariant=9;DP=10;SupportFraction=0.37749;TotalReads=32;set=variant2	GT:DP:GQ	0/0:10:1	0/1
NW_004772908.1	1960	.	TA	T	111.30	PASS	AC=1;AF=0.25;AN=4;AlleleCount=1;BaseCalledFraction=0.242424;BaseCalledReadsWithVariant=8;DP=10;SupportFraction=0.414204;TotalReads=29;set=variant2	GT:DP:GQ	0/0:10:1	0/1
NW_004772908.1	1984	.	G	T	78.90	PASS	AC=2;AF=0.5;AN=4;AlleleCount=1;DP=0;set=Intersection	GT	0/1	0/1
NW_004772908.1	2049	.	T	G	88.50	PASS	AC=1;AF=0.25;AN=4;AlleleCount=1;BaseCalledFraction=0.32;BaseCalledReadsWithVariant=8;DP=10;SupportFraction=0.467773;TotalReads=22;set=variant	GT:DP:GQ	0/1	0/0:10:1
NW_004772908.1	2050	.	A	T	88.50	PASS	AC=1;AF=0.25;AN=4;AlleleCount=1;BaseCalledFraction=0.24;BaseCalledReadsWithVariant=6;DP=10;SupportFraction=0.434646;TotalReads=22;set=variant	GT:DP:GQ	0/1	0/0:10:1
NW_004772914.1	1947	.	C	T	382.40	PASS	AC=2;AF=0.5;AN=4;AlleleCount=1;DP=0;set=Intersection	GT	0/1	0/1
NW_004772914.1	1955	.	G	A	382.40	PASS	AC=2;AF=0.5;AN=4;AlleleCount=1;DP=0;set=Intersection	GT	0/1	0/1
NW_004772914.1	1956	.	T	A	382.40	PASS	AC=2;AF=0.5;AN=4;AlleleCount=1;DP=0;set=Intersection	GT	0/1	0/1
NW_004772914.1	1965	.	TTTA	T	69.80	PASS	AC=1;AF=0.25;AN=4;AlleleCount=1;BaseCalledFraction=0.269231;BaseCalledReadsWithVariant=7;DP=10;SupportFraction=0.377322;TotalReads=5;set=variant2	GT:DP:GQ	0/0:10:1	0/1
NW_004772914.1	1968	.	A	T	382.40	PASS	AC=1;AF=0.25;AN=4;AlleleCount=1;BaseCalledFraction=0.209677;BaseCalledReadsWithVariant=13;DP=10;SupportFraction=0.582903;TotalReads=14;set=variant	GT:DP:GQ	0/1	0/0:10:1
NW_004772914.1	1995	.	G	T	76	PASS	AC=2;AF=0.5;AN=4;AlleleCount=1;DP=0;set=Intersection	GT	0/1	0/1
NW_004772914.1	1999	.	T	C	60.80	PASS	AC=1;AF=0.25;AN=4;AlleleCount=1;BaseCalledFraction=0.307692;BaseCalledReadsWithVariant=8;DP=10;SupportFraction=0.435525;TotalReads=24;set=variant2	GT:DP:GQ	0/0:10:1	0/1
NW_004772914.1	2006	.	A	G	60.80	PASS	AC=1;AF=0.25;AN=4;AlleleCount=1;BaseCalledFraction=0.307692;BaseCalledReadsWithVariant=8;DP=10;SupportFraction=0.504945;TotalReads=24;set=variant2	GT:DP:GQ	0/0:10:1	0/1
NW_004772914.1	2017	.	G	A	32.40	PASS	AC=1;AF=0.25;AN=4;AlleleCount=1;BaseCalledFraction=0.269231;BaseCalledReadsWithVariant=7;DP=10;SupportFraction=0.33974;TotalReads=24;set=variant2	GT:DP:GQ	0/0:10:1	0/1
NW_004772914.1	2019	.	C	T	32.40	PASS	AC=1;AF=0.25;AN=4;AlleleCount=1;BaseCalledFraction=0.269231;BaseCalledReadsWithVariant=7;DP=10;SupportFraction=0.400393;TotalReads=24;set=variant2	GT:DP:GQ	0/0:10:1	0/1
NW_004772914.1	2023	.	A	G	32.40	PASS	AC=1;AF=0.25;AN=4;AlleleCount=1;BaseCalledFraction=0.269231;BaseCalledReadsWithVariant=7;DP=10;SupportFraction=0.500506;TotalReads=24;set=variant2	GT:DP:GQ	0/0:10:1	0/1
NW_004772914.1	2048	.	G	A	363.50	PASS	AC=2;AF=0.5;AN=4;AlleleCount=1;DP=0;set=Intersection	GT	0/1	0/1
NW_004772914.1	2051	.	T	C	363.50	PASS	AC=2;AF=0.5;AN=4;AlleleCount=1;DP=0;set=Intersection	GT	0/1	0/1
NW_004772914.1	2062	.	T	C	230.30	PASS	AC=2;AF=0.5;AN=4;AlleleCount=1;DP=0;set=Intersection	GT	0/1	0/1
NW_004772914.1	2073	.	C	T	126.90	PASS	AC=2;AF=0.5;AN=4;AlleleCount=1;DP=0;set=Intersection	GT	0/1	0/1
NW_004772914.1	2098	.	C	A	233.90	PASS	AC=2;AF=0.5;AN=4;AlleleCount=1;DP=0;set=Intersection	GT	0/1	0/1
NW_004772914.1	2102	.	G	A	233.90	PASS	AC=2;AF=0.5;AN=4;AlleleCount=1;DP=0;set=Intersection	GT	0/1	0/1
NW_004772914.1	2126	.	CG	C	60.80	PASS	AC=1;AF=0.25;AN=4;AlleleCount=1;BaseCalledFraction=0.214286;BaseCalledReadsWithVariant=6;DP=10;SupportFraction=0.526069;TotalReads=25;set=variant2	GT:DP:GQ	0/0:10:1	0/1
NW_004772914.1	2131	.	T	C	133.40	PASS	AC=2;AF=0.5;AN=4;AlleleCount=1;DP=0;set=Intersection	GT	0/1	0/1
NW_004772914.1	2161	.	T	A	754	PASS	AC=3;AF=0.75;AN=4;DP=0;set=Intersection	GT	0/1	1/1
NW_004772914.1	2162	.	A	G	754	PASS	AC=2;AF=0.5;AN=4;AlleleCount=1;DP=0;set=Intersection	GT	0/1	0/1
NW_004772914.1	2169	.	G	A	754	PASS	AC=2;AF=0.5;AN=4;AlleleCount=1;DP=0;set=Intersection	GT	0/1	0/1
NW_004772914.1	2177	.	G	A	754	PASS	AC=1;AF=0.25;AN=4;AlleleCount=1;BaseCalledFraction=0.761905;BaseCalledReadsWithVariant=48;DP=10;SupportFraction=0.64741;TotalReads=61;set=variant	GT:DP:GQ	0/1	0/0:10:1
NW_004772914.1	2179	.	T	C	754	PASS	AC=3;AF=0.75;AN=4;DP=0;set=Intersection	GT	0/1	1/1
NW_004772914.1	2198	.	C	T	546.80	PASS	AC=1;AF=0.25;AN=4;AlleleCount=1;BaseCalledFraction=0.714286;BaseCalledReadsWithVariant=45;DP=10;SupportFraction=0.632647;TotalReads=58;set=variant	GT:DP:GQ	0/1	0/0:10:1
NW_004772914.1	2201	.	C	T	546.80	PASS	AC=1;AF=0.25;AN=4;AlleleCount=1;BaseCalledFraction=0.428571;BaseCalledReadsWithVariant=27;DP=10;SupportFraction=0.585665;TotalReads=58;set=variant	GT:DP:GQ	0/1	0/0:10:1
NW_004772914.1	2202	.	T	C	546.80	PASS	AC=2;AF=0.5;AN=4;AlleleCount=2;BaseCalledFraction=0.412698;BaseCalledReadsWithVariant=26;DP=10;SupportFraction=0.60205;TotalReads=58;set=variant	GT:DP:GQ	1/1	0/0:10:1
NW_004772914.1	2205	.	G	A	546.80	PASS	AC=2;AF=0.5;AN=4;AlleleCount=1;DP=0;set=Intersection	GT	0/1	0/1
NW_004772914.1	2206	.	T	G	546.80	PASS	AC=2;AF=0.5;AN=4;AlleleCount=1;DP=0;set=Intersection	GT	0/1	0/1
NW_004772914.1	2209	.	G	A	546.80	PASS	AC=1;AF=0.25;AN=4;AlleleCount=1;BaseCalledFraction=0.746032;BaseCalledReadsWithVariant=47;DP=10;SupportFraction=0.597052;TotalReads=58;set=variant	GT:DP:GQ	0/1	0/0:10:1
NW_004772914.1	2226	.	G	A	1027.70	PASS	AC=2;AF=0.5;AN=4;AlleleCount=1;DP=0;set=Intersection	GT	0/1	0/1
NW_004772914.1	2228	.	T	C	1027.70	PASS	AC=2;AF=0.5;AN=4;AlleleCount=1;DP=0;set=Intersection	GT	0/1	0/1
NW_004772914.1	2237	.	A	C	1027.70	PASS	AC=2;AF=0.5;AN=4;AlleleCount=1;DP=0;set=Intersection	GT	0/1	0/1
NW_004772914.1	2241	.	T	A	1027.70	PASS	AC=2;AF=0.5;AN=4;AlleleCount=1;DP=0;set=Intersection	GT	0/1	0/1
NW_004772914.1	2246	.	A	G	1027.70	PASS	AC=2;AF=0.5;AN=4;AlleleCount=1;DP=0;set=Intersection	GT	0/1	0/1
NW_004772914.1	2250	.	CA	CGC	1027.70	PASS	AC=2;AF=0.5;AN=4;AlleleCount=1;DP=0;set=Intersection	GT	0/1	0/1
NW_004772914.1	2254	.	AG	A	1027.70	PASS	AC=2;AF=0.5;AN=4;AlleleCount=1;DP=0;set=Intersection	GT	0/1	0/1
NW_004772914.1	2288	.	A	G	71.20	PASS	AC=1;AF=0.25;AN=4;AlleleCount=1;BaseCalledFraction=0.3125;BaseCalledReadsWithVariant=10;DP=10;SupportFraction=0.435325;TotalReads=31;set=variant2	GT:DP:GQ	0/0:10:1	0/1
NW_004772914.1	2294	.	G	T	82.90	PASS	AC=2;AF=0.5;AN=4;AlleleCount=1;DP=0;set=Intersection	GT	0/1	0/1
NW_004772914.1	2306	.	T	G	57.20	PASS	AC=2;AF=0.5;AN=4;AlleleCount=1;DP=0;set=Intersection	GT	0/1	0/1
NW_004772914.1	2365	.	T	G	276.40	PASS	AC=2;AF=0.5;AN=4;AlleleCount=1;DP=0;set=Intersection	GT	0/1	0/1
NW_004772914.1	2366	.	G	C	194.10	PASS	AC=1;AF=0.25;AN=4;AlleleCount=1;BaseCalledFraction=0.242424;BaseCalledReadsWithVariant=8;DP=10;SupportFraction=0.393;TotalReads=30;set=variant2	GT:DP:GQ	0/0:10:1	0/1
NW_004772914.1	2382	.	T	C	664	PASS	AC=2;AF=0.5;AN=4;AlleleCount=1;DP=0;set=Intersection	GT	0/1	0/1
NW_004772914.1	2385	.	T	A	664	PASS	AC=2;AF=0.5;AN=4;AlleleCount=1;DP=0;set=Intersection	GT	0/1	0/1
NW_004772914.1	2388	.	T	C	664	PASS	AC=2;AF=0.5;AN=4;AlleleCount=1;DP=0;set=Intersection	GT	0/1	0/1
NW_004772914.1	2404	.	C	A	220.30	PASS	AC=2;AF=0.5;AN=4;AlleleCount=1;DP=0;set=Intersection	GT	0/1	0/1
NW_004772914.1	2408	.	T	C	210.10	PASS	AC=1;AF=0.25;AN=4;AlleleCount=1;BaseCalledFraction=0.290323;BaseCalledReadsWithVariant=9;DP=10;SupportFraction=0.518983;TotalReads=29;set=variant2	GT:DP:GQ	0/0:10:1	0/1
NW_004772914.1	2411	.	G	A	220.30	PASS	AC=3;AF=0.75;AN=4;DP=0;set=Intersection	GT	0/1	1/1
NW_004772914.1	2416	.	ACC	AC,A	220.30	PASS	AC=1,1;AF=0.25,0.25;AN=4;AlleleCount=1;DP=0;set=Intersection	GT	0/1	0/2
NW_004772914.1	2430	.	T	C	520.30	PASS	AC=2;AF=0.5;AN=4;AlleleCount=1;DP=0;set=Intersection	GT	0/1	0/1
NW_004772914.1	2436	.	A	G	520.30	PASS	AC=2;AF=0.5;AN=4;AlleleCount=1;DP=0;set=Intersection	GT	0/1	0/1
NW_004772914.1	2437	.	C	A	520.30	PASS	AC=2;AF=0.5;AN=4;AlleleCount=1;DP=0;set=Intersection	GT	0/1	0/1
NW_004772914.1	2446	.	T	C	520.30	PASS	AC=2;AF=0.5;AN=4;AlleleCount=1;DP=0;set=Intersection	GT	0/1	0/1
NW_004772914.1	2447	.	C	T	520.30	PASS	AC=2;AF=0.5;AN=4;AlleleCount=1;DP=0;set=Intersection	GT	0/1	0/1
NW_004772914.1	2494	.	T	TGATTCCATCCGTGATTA	1133	PASS	AC=2;AF=0.5;AN=4;AlleleCount=1;DP=0;set=Intersection	GT	0/1	0/1
NW_004772914.1	2499	.	A	T	1133	PASS	AC=1;AF=0.25;AN=4;AlleleCount=1;BaseCalledFraction=0.454545;BaseCalledReadsWithVariant=25;DP=10;SupportFraction=0.496976;TotalReads=52;set=variant	GT:DP:GQ	0/1	0/0:10:1
NW_004772914.1	2505	.	T	C	1133	PASS	AC=2;AF=0.5;AN=4;AlleleCount=1;DP=0;set=Intersection	GT	0/1	0/1
NW_004772914.1	2513	.	TA	T	224.30	PASS	AC=1;AF=0.25;AN=4;AlleleCount=1;BaseCalledFraction=0.257143;BaseCalledReadsWithVariant=9;DP=10;SupportFraction=0.463557;TotalReads=31;set=variant2	GT:DP:GQ	0/0:10:1	0/1
NW_004772914.1	2520	.	G	T	1133	PASS	AC=2;AF=0.5;AN=4;AlleleCount=1;DP=0;set=Intersection	GT	0/1	0/1
NW_004772914.1	2533	.	A	T	468.20	PASS	AC=2;AF=0.5;AN=4;AlleleCount=1;DP=0;set=Intersection	GT	0/1	0/1
NW_004772914.1	2536	.	C	A	468.20	PASS	AC=2;AF=0.5;AN=4;AlleleCount=1;DP=0;set=Intersection	GT	0/1	0/1
NW_004772914.1	2544	.	AG	A	468.20	PASS	AC=3;AF=0.75;AN=4;DP=0;set=Intersection	GT	1/1	0/1
NW_004772914.1	2610	.	C	G	113.90	PASS	AC=2;AF=0.5;AN=4;AlleleCount=1;DP=0;set=Intersection	GT	0/1	0/1
NW_004772914.1	2614	.	C	T	113.90	PASS	AC=2;AF=0.5;AN=4;AlleleCount=1;DP=0;set=Intersection	GT	0/1	0/1
NW_004772914.1	2675	.	C	G	372.30	PASS	AC=3;AF=0.75;AN=4;DP=0;set=Intersection	GT	0/1	1/1
NW_004772914.1	2708	.	G	A	119.40	PASS	AC=2;AF=0.5;AN=4;AlleleCount=1;DP=0;set=Intersection	GT	0/1	0/1
NW_004772914.1	2721	.	T	C	105.10	PASS	AC=2;AF=0.5;AN=4;AlleleCount=1;DP=0;set=Intersection	GT	0/1	0/1
NW_004772914.1	2736	.	G	A	735.20	PASS	AC=2;AF=0.5;AN=4;AlleleCount=1;DP=0;set=Intersection	GT	0/1	0/1
NW_004772914.1	2742	.	G	A	735.20	PASS	AC=2;AF=0.5;AN=4;AlleleCount=1;DP=0;set=Intersection	GT	0/1	0/1
NW_004772914.1	2748	.	T	C	735.20	PASS	AC=2;AF=0.5;AN=4;AlleleCount=1;DP=0;set=Intersection	GT	0/1	0/1
NW_004772914.1	2751	.	A	G	735.20	PASS	AC=2;AF=0.5;AN=4;AlleleCount=1;DP=0;set=Intersection	GT	0/1	0/1
NW_004772914.1	2757	.	A	G	735.20	PASS	AC=2;AF=0.5;AN=4;AlleleCount=1;DP=0;set=Intersection	GT	0/1	0/1
NW_004772914.1	2801	.	AG	A	27.60	PASS	AC=2;AF=0.5;AN=4;AlleleCount=2;BaseCalledFraction=0.238095;BaseCalledReadsWithVariant=15;DP=10;SupportFraction=0.599097;TotalReads=57;set=variant	GT:DP:GQ	1/1	0/0:10:1
NW_004772914.1	2825	.	T	C	111.70	PASS	AC=2;AF=0.5;AN=4;AlleleCount=1;DP=0;set=Intersection	GT	0/1	0/1
NW_004772914.1	2838	.	C	A	417.10	PASS	AC=2;AF=0.5;AN=4;AlleleCount=1;DP=0;set=Intersection	GT	0/1	0/1
NW_004772914.1	2841	.	G	A	417.10	PASS	AC=2;AF=0.5;AN=4;AlleleCount=1;DP=0;set=Intersection	GT	0/1	0/1
NW_004772914.1	2856	.	T	G	555.70	PASS	AC=2;AF=0.5;AN=4;AlleleCount=1;DP=0;set=Intersection	GT	0/1	0/1
NW_004772914.1	2862	.	C	G	555.70	PASS	AC=2;AF=0.5;AN=4;AlleleCount=1;DP=0;set=Intersection	GT	0/1	0/1
NW_004772914.1	2867	.	A	G	555.70	PASS	AC=2;AF=0.5;AN=4;AlleleCount=1;DP=0;set=Intersection	GT	0/1	0/1
NW_004772914.1	2878	.	A	G	279.50	PASS	AC=2;AF=0.5;AN=4;AlleleCount=1;DP=0;set=Intersection	GT	0/1	0/1
NW_004772914.1	2895	.	C	T	484.60	PASS	AC=2;AF=0.5;AN=4;AlleleCount=1;DP=0;set=Intersection	GT	0/1	0/1
NW_004772914.1	2898	.	A	G	484.60	PASS	AC=2;AF=0.5;AN=4;AlleleCount=1;DP=0;set=Intersection	GT	0/1	0/1
NW_004772914.1	2901	.	C	T	484.60	PASS	AC=2;AF=0.5;AN=4;AlleleCount=1;DP=0;set=Intersection	GT	0/1	0/1
NW_004772914.1	2914	.	C	A	149.90	PASS	AC=2;AF=0.5;AN=4;AlleleCount=1;DP=0;set=Intersection	GT	0/1	0/1
NW_004772914.1	2927	.	A	C	301.60	PASS	AC=2;AF=0.5;AN=4;AlleleCount=1;DP=0;set=Intersection	GT	0/1	0/1
NW_004772916.1	5575	.	G	A	70.80	PASS	AC=1;AF=0.25;AN=4;AlleleCount=1;BaseCalledFraction=0.846154;BaseCalledReadsWithVariant=22;DP=10;SupportFraction=0.607832;TotalReads=20;set=variant	GT:DP:GQ	0/1	0/0:10:1
NW_004772916.1	5646	.	TCA	TG	186.20	PASS	AC=1;AF=0.25;AN=4;AlleleCount=1;BaseCalledFraction=0.296296;BaseCalledReadsWithVariant=8;DP=10;SupportFraction=0.61632;TotalReads=21;set=variant	GT:DP:GQ	0/1	0/0:10:1
NW_004772916.1	5674	.	A	G	105.60	PASS	AC=1;AF=0.25;AN=4;AlleleCount=1;BaseCalledFraction=0.851852;BaseCalledReadsWithVariant=23;DP=10;SupportFraction=0.700359;TotalReads=21;set=variant	GT:DP:GQ	0/1	0/0:10:1
NW_004772916.1	5730	.	G	A	40.60	PASS	AC=1;AF=0.25;AN=4;AlleleCount=1;BaseCalledFraction=0.851852;BaseCalledReadsWithVariant=23;DP=10;SupportFraction=0.544797;TotalReads=21;set=variant	GT:DP:GQ	0/1	0/0:10:1
NW_004772916.1	5749	.	T	G	152.20	PASS	AC=1;AF=0.25;AN=4;AlleleCount=1;BaseCalledFraction=0.777778;BaseCalledReadsWithVariant=21;DP=10;SupportFraction=0.577537;TotalReads=20;set=variant	GT:DP:GQ	0/1	0/0:10:1
NW_004772916.1	5776	.	T	C	76.10	PASS	AC=1;AF=0.25;AN=4;AlleleCount=1;BaseCalledFraction=0.5;BaseCalledReadsWithVariant=13;DP=10;SupportFraction=0.519576;TotalReads=20;set=variant	GT:DP:GQ	0/1	0/0:10:1
NW_004772916.1	5929	.	A	C	98.90	PASS	AC=1;AF=0.25;AN=4;AlleleCount=1;BaseCalledFraction=0.84;BaseCalledReadsWithVariant=21;DP=10;SupportFraction=0.60146;TotalReads=19;set=variant	GT:DP:GQ	0/1	0/0:10:1
NW_004772916.1	6015	.	A	G	97.10	PASS	AC=1;AF=0.25;AN=4;AlleleCount=1;BaseCalledFraction=0.833333;BaseCalledReadsWithVariant=20;DP=10;SupportFraction=0.63671;TotalReads=19;set=variant	GT:DP:GQ	0/1	0/0:10:1
NW_004772916.1	6020	.	GT	G	97.10	PASS	AC=1;AF=0.25;AN=4;AlleleCount=1;BaseCalledFraction=0.333333;BaseCalledReadsWithVariant=8;DP=10;SupportFraction=0.361352;TotalReads=19;set=variant	GT:DP:GQ	0/1	0/0:10:1
NW_004772916.1	6563	.	AAAG	A	124.60	PASS	AC=1;AF=0.25;AN=4;AlleleCount=1;BaseCalledFraction=0.206897;BaseCalledReadsWithVariant=6;DP=10;SupportFraction=0.292051;TotalReads=23;set=variant	GT:DP:GQ	0/1	0/0:10:1
NW_004772916.1	6582	.	G	A	281.70	PASS	AC=2;AF=0.5;AN=4;AlleleCount=2;BaseCalledFraction=0.862069;BaseCalledReadsWithVariant=25;DP=10;SupportFraction=0.623155;TotalReads=23;set=variant	GT:DP:GQ	1/1	0/0:10:1
NW_004772916.1	6591	.	G	A	281.70	PASS	AC=2;AF=0.5;AN=4;AlleleCount=2;BaseCalledFraction=0.857143;BaseCalledReadsWithVariant=24;DP=10;SupportFraction=0.73671;TotalReads=23;set=variant	GT:DP:GQ	1/1	0/0:10:1
NW_004772916.1	6592	.	G	A	281.70	PASS	AC=2;AF=0.5;AN=4;AlleleCount=2;BaseCalledFraction=0.857143;BaseCalledReadsWithVariant=24;DP=10;SupportFraction=0.753391;TotalReads=23;set=variant	GT:DP:GQ	1/1	0/0:10:1
NW_004772916.1	6593	.	G	A	281.70	PASS	AC=2;AF=0.5;AN=4;AlleleCount=2;BaseCalledFraction=0.857143;BaseCalledReadsWithVariant=24;DP=10;SupportFraction=0.742174;TotalReads=23;set=variant	GT:DP:GQ	1/1	0/0:10:1
NW_004772916.1	6616	.	AAAG	A	436.70	PASS	AC=2;AF=0.5;AN=4;AlleleCount=2;BaseCalledFraction=0.535714;BaseCalledReadsWithVariant=15;DP=10;SupportFraction=0.809404;TotalReads=23;set=variant	GT:DP:GQ	1/1	0/0:10:1
NW_004772916.1	6623	.	A	C	436.70	PASS	AC=1;AF=0.25;AN=4;AlleleCount=1;BaseCalledFraction=0.535714;BaseCalledReadsWithVariant=15;DP=10;SupportFraction=0.717611;TotalReads=23;set=variant	GT:DP:GQ	0/1	0/0:10:1
NW_004772916.1	6624	.	G	A	436.70	PASS	AC=1;AF=0.25;AN=4;AlleleCount=1;BaseCalledFraction=0.214286;BaseCalledReadsWithVariant=6;DP=10;SupportFraction=0.184724;TotalReads=23;set=variant	GT:DP:GQ	0/1	0/0:10:1
NW_004772916.1	6627	.	A	T	436.70	PASS	AC=1;AF=0.25;AN=4;AlleleCount=1;BaseCalledFraction=0.25;BaseCalledReadsWithVariant=7;DP=10;SupportFraction=0.694485;TotalReads=23;set=variant	GT:DP:GQ	0/1	0/0:10:1
NW_004772916.1	6628	.	A	C	436.70	PASS	AC=2;AF=0.5;AN=4;AlleleCount=2;BaseCalledFraction=0.25;BaseCalledReadsWithVariant=7;DP=10;SupportFraction=0.715791;TotalReads=23;set=variant	GT:DP:GQ	1/1	0/0:10:1
NW_004772916.1	13791	.	A	C	102.50	PASS	AC=1;AF=0.25;AN=4;AlleleCount=1;BaseCalledFraction=0.6;BaseCalledReadsWithVariant=12;DP=10;SupportFraction=0.683119;TotalReads=19;set=variant	GT:DP:GQ	0/1	0/0:10:1
NW_004772916.1	13794	.	C	T	102.50	PASS	AC=1;AF=0.25;AN=4;AlleleCount=1;BaseCalledFraction=0.7;BaseCalledReadsWithVariant=14;DP=10;SupportFraction=0.591129;TotalReads=19;set=variant	GT:DP:GQ	0/1	0/0:10:1
NW_004772916.1	13809	.	G	A	147.90	PASS	AC=1;AF=0.25;AN=4;AlleleCount=1;BaseCalledFraction=0.590909;BaseCalledReadsWithVariant=13;DP=10;SupportFraction=0.723628;TotalReads=20;set=variant	GT:DP:GQ	0/1	0/0:10:1
NW_004772916.1	13812	.	A	G	147.90	PASS	AC=1;AF=0.25;AN=4;AlleleCount=1;BaseCalledFraction=0.681818;BaseCalledReadsWithVariant=15;DP=10;SupportFraction=0.655416;TotalReads=20;set=variant	GT:DP:GQ	0/1	0/0:10:1
NW_004772916.1	13842	.	T	C	257.50	PASS	AC=1;AF=0.25;AN=4;AlleleCount=1;BaseCalledFraction=0.695652;BaseCalledReadsWithVariant=16;DP=10;SupportFraction=0.688464;TotalReads=22;set=variant	GT:DP:GQ	0/1	0/0:10:1
NW_004772916.1	13848	.	A	G	257.50	PASS	AC=1;AF=0.25;AN=4;AlleleCount=1;BaseCalledFraction=0.782609;BaseCalledReadsWithVariant=18;DP=10;SupportFraction=0.702836;TotalReads=22;set=variant	GT:DP:GQ	0/1	0/0:10:1
NW_004772916.1	13890	.	T	C	163.90	PASS	AC=3;AF=0.75;AN=4;DP=0;set=Intersection	GT	0/1	1/1
NW_004772916.1	13892	.	A	G	163.90	PASS	AC=2;AF=0.5;AN=4;AlleleCount=1;DP=0;set=Intersection	GT	0/1	0/1
NW_004772916.1	13908	.	G	A	34.30	PASS	AC=2;AF=0.5;AN=4;AlleleCount=1;DP=0;set=Intersection	GT	0/1	0/1
NW_004772916.1	13926	.	C	A	382.10	PASS	AC=3;AF=0.75;AN=4;DP=0;set=Intersection	GT	0/1	1/1
NW_004772916.1	13929	.	T	A	382.10	PASS	AC=3;AF=0.75;AN=4;DP=0;set=Intersection	GT	0/1	1/1
NW_004772916.1	13931	.	C	T	382.10	PASS	AC=3;AF=0.75;AN=4;DP=0;set=Intersection	GT	0/1	1/1
NW_004772916.1	13950	.	C	T	25.80	PASS	AC=1;AF=0.25;AN=4;AlleleCount=1;BaseCalledFraction=0.304348;BaseCalledReadsWithVariant=7;DP=10;SupportFraction=0.27806;TotalReads=20;set=variant2	GT:DP:GQ	0/0:10:1	0/1
NW_004772916.1	14064	.	G	A	387.20	PASS	AC=3;AF=0.75;AN=4;DP=0;set=Intersection	GT	0/1	1/1
NW_004772916.1	14069	.	G	A	387.20	PASS	AC=2;AF=0.5;AN=4;AlleleCount=1;DP=0;set=Intersection	GT	0/1	0/1
NW_004772916.1	14072	.	C	T	387.20	PASS	AC=2;AF=0.5;AN=4;AlleleCount=1;DP=0;set=Intersection	GT	0/1	0/1
NW_004772916.1	14076	.	G	GACCTT	387.20	PASS	AC=3;AF=0.75;AN=4;DP=0;set=Intersection	GT	0/1	1/1
NW_004772916.1	14129	.	A	G	140.70	PASS	AC=2;AF=0.5;AN=4;AlleleCount=1;DP=0;set=Intersection	GT	0/1	0/1
NW_004772916.1	14141	.	G	A	184.90	PASS	AC=2;AF=0.5;AN=4;AlleleCount=1;DP=0;set=Intersection	GT	0/1	0/1
NW_004772916.1	14148	.	T	C	184.90	PASS	AC=3;AF=0.75;AN=4;DP=0;set=Intersection	GT	0/1	1/1
NW_004772916.1	14162	.	T	C	122.60	PASS	AC=4;AF=1.0;AN=4;AlleleCount=2;DP=0;set=Intersection	GT	1/1	1/1
NW_004772916.1	14163	.	A	C	122.60	PASS	AC=2;AF=0.5;AN=4;AlleleCount=1;DP=0;set=Intersection	GT	0/1	0/1
NW_004772916.1	14164	.	G	A	122.60	PASS	AC=2;AF=0.5;AN=4;AlleleCount=1;DP=0;set=Intersection	GT	0/1	0/1
NW_004772916.1	14183	.	A	T	280.10	PASS	AC=2;AF=0.5;AN=4;AlleleCount=1;DP=0;set=Intersection	GT	0/1	0/1
NW_004772916.1	14185	.	C	G	280.10	PASS	AC=2;AF=0.5;AN=4;AlleleCount=1;DP=0;set=Intersection	GT	0/1	0/1
NW_004772916.1	14226	.	A	T	298.40	PASS	AC=2;AF=0.5;AN=4;AlleleCount=1;DP=0;set=Intersection	GT	0/1	0/1
NW_004772916.1	14233	.	C	T	298.40	PASS	AC=2;AF=0.5;AN=4;AlleleCount=1;DP=0;set=Intersection	GT	0/1	0/1
NW_004772916.1	14270	.	T	A	321.90	PASS	AC=4;AF=1.0;AN=4;AlleleCount=2;DP=0;set=Intersection	GT	1/1	1/1
NW_004772916.1	14276	.	A	G	321.90	PASS	AC=3;AF=0.75;AN=4;DP=0;set=Intersection	GT	0/1	1/1
NW_004772916.1	14298	.	C	G	224.30	PASS	AC=2;AF=0.5;AN=4;AlleleCount=1;DP=0;set=Intersection	GT	0/1	0/1
NW_004772916.1	14326	.	C	T	168.70	PASS	AC=2;AF=0.5;AN=4;AlleleCount=1;DP=0;set=Intersection	GT	0/1	0/1
NW_004772916.1	14373	.	C	T	320.80	PASS	AC=2;AF=0.5;AN=4;AlleleCount=1;DP=0;set=Intersection	GT	0/1	0/1
NW_004772916.1	14382	.	T	C	320.80	PASS	AC=2;AF=0.5;AN=4;AlleleCount=1;DP=0;set=Intersection	GT	0/1	0/1
NW_004772916.1	14399	.	C	G	349.20	PASS	AC=2;AF=0.5;AN=4;AlleleCount=1;DP=0;set=Intersection	GT	0/1	0/1
NW_004772916.1	14403	.	T	C	349.20	PASS	AC=2;AF=0.5;AN=4;AlleleCount=1;DP=0;set=Intersection	GT	0/1	0/1
NW_004772916.1	14429	.	T	C	25.20	PASS	AC=1;AF=0.25;AN=4;AlleleCount=1;BaseCalledFraction=0.307692;BaseCalledReadsWithVariant=8;DP=10;SupportFraction=0.226367;TotalReads=24;set=variant2	GT:DP:GQ	0/0:10:1	0/1
NW_004772916.1	14441	.	G	T	151.70	PASS	AC=2;AF=0.5;AN=4;AlleleCount=1;DP=0;set=Intersection	GT	0/1	0/1
NW_004772916.1	14442	.	C	T	151.70	PASS	AC=2;AF=0.5;AN=4;AlleleCount=1;DP=0;set=Intersection	GT	0/1	0/1
NW_004772916.1	14481	.	G	GACCTT	267.50	PASS	AC=2;AF=0.5;AN=4;AlleleCount=1;DP=0;set=Intersection	GT	0/1	0/1
NW_004772916.1	14496	.	A	G	202.90	PASS	AC=2;AF=0.5;AN=4;AlleleCount=1;DP=0;set=Intersection	GT	0/1	0/1
NW_004772916.1	14500	.	A	G	202.90	PASS	AC=2;AF=0.5;AN=4;AlleleCount=1;DP=0;set=Intersection	GT	0/1	0/1
NW_004772916.1	14514	.	T	C	483.90	PASS	AC=2;AF=0.5;AN=4;AlleleCount=1;DP=0;set=Intersection	GT	0/1	0/1
NW_004772916.1	14521	.	T	C	483.90	PASS	AC=2;AF=0.5;AN=4;AlleleCount=1;BaseCalledReadsWithVariant=21;DP=0;set=Intersection	GT	0/1	0/1
NW_004772916.1	14529	.	G	C	483.90	PASS	AC=2;AF=0.5;AN=4;AlleleCount=1;DP=0;set=Intersection	GT	0/1	0/1
NW_004772916.1	14536	.	C	T	483.90	PASS	AC=2;AF=0.5;AN=4;AlleleCount=1;DP=0;set=Intersection	GT	0/1	0/1
NW_004772916.1	14554	.	G	A	62	PASS	AC=2;AF=0.5;AN=4;AlleleCount=1;DP=0;set=Intersection	GT	0/1	0/1
NW_004772916.1	14587	.	G	A	106.10	PASS	AC=2;AF=0.5;AN=4;AlleleCount=1;DP=0;set=Intersection	GT	0/1	0/1
NW_004772916.1	14598	.	C	A	142.20	PASS	AC=2;AF=0.5;AN=4;AlleleCount=1;DP=0;set=Intersection	GT	0/1	0/1
NW_004772916.1	14615	.	G	C	651.50	PASS	AC=2;AF=0.5;AN=4;AlleleCount=1;DP=0;set=Intersection	GT	0/1	0/1
NW_004772916.1	14620	.	A	C	651.50	PASS	AC=2;AF=0.5;AN=4;AlleleCount=1;DP=0;set=Intersection	GT	0/1	0/1
NW_004772916.1	14626	.	A	G	651.50	PASS	AC=2;AF=0.5;AN=4;AlleleCount=1;DP=0;set=Intersection	GT	0/1	0/1
NW_004772916.1	14635	.	T	A	651.50	PASS	AC=2;AF=0.5;AN=4;AlleleCount=1;DP=0;set=Intersection	GT	0/1	0/1
NW_004772916.1	14637	.	A	G	651.50	PASS	AC=2;AF=0.5;AN=4;AlleleCount=1;DP=0;set=Intersection	GT	0/1	0/1
NW_004772916.1	14681	.	A	G	172	PASS	AC=2;AF=0.5;AN=4;AlleleCount=1;DP=0;set=Intersection	GT	0/1	0/1
NW_004772916.1	14717	.	T	C	767.60	PASS	AC=2;AF=0.5;AN=4;AlleleCount=1;DP=0;set=Intersection	GT	0/1	0/1
NW_004772916.1	14719	.	T	TCGACCCTG	767.60	PASS	AC=2;AF=0.5;AN=4;AlleleCount=1;DP=0;set=Intersection	GT	0/1	0/1
NW_004772916.1	14721	.	T	G	767.60	PASS	AC=2;AF=0.5;AN=4;AlleleCount=1;DP=0;set=Intersection	GT	0/1	0/1
NW_004772916.1	14723	.	C	CGAGA	767.60	PASS	AC=2;AF=0.5;AN=4;AlleleCount=1;DP=0;set=Intersection	GT	0/1	0/1
NW_004772916.1	14731	.	C	G	767.60	PASS	AC=2;AF=0.5;AN=4;AlleleCount=1;DP=0;set=Intersection	GT	0/1	0/1
NW_004772916.1	14744	.	T	C	208.70	PASS	AC=2;AF=0.5;AN=4;AlleleCount=1;DP=0;set=Intersection	GT	0/1	0/1
NW_004772916.1	14747	.	A	G	208.70	PASS	AC=2;AF=0.5;AN=4;AlleleCount=1;DP=0;set=Intersection	GT	0/1	0/1
NW_004772916.1	14753	.	C	CA	245.60	PASS	AC=1;AF=0.25;AN=4;AlleleCount=1;BaseCalledFraction=0.52;BaseCalledReadsWithVariant=13;DP=10;SupportFraction=0.552764;TotalReads=23;set=variant2	GT:DP:GQ	0/0:10:1	0/1
NW_004772916.1	14789	.	T	C	131.90	PASS	AC=2;AF=0.5;AN=4;AlleleCount=1;DP=0;set=Intersection	GT	0/1	0/1
NW_004772916.1	14843	.	G	A	91.10	PASS	AC=2;AF=0.5;AN=4;AlleleCount=1;DP=0;set=Intersection	GT	0/1	0/1
NW_004772916.1	14854	.	A	G	69.20	PASS	AC=2;AF=0.5;AN=4;AlleleCount=1;DP=0;set=Intersection	GT	0/1	0/1
NW_004772916.1	14895	.	A	G	42.80	PASS	AC=2;AF=0.5;AN=4;AlleleCount=1;DP=0;set=Intersection	GT	0/1	0/1
NW_004772916.1	14958	.	G	A	114.30	PASS	AC=1;AF=0.25;AN=4;AlleleCount=1;BaseCalledFraction=0.666667;BaseCalledReadsWithVariant=16;DP=10;SupportFraction=0.628298;TotalReads=22;set=variant	GT:DP:GQ	0/1	0/0:10:1
NW_004772916.1	14968	.	TG	T	114.30	PASS	AC=1;AF=0.25;AN=4;AlleleCount=1;BaseCalledFraction=0.217391;BaseCalledReadsWithVariant=5;DP=10;SupportFraction=0.473436;TotalReads=22;set=variant	GT:DP:GQ	0/1	0/0:10:1
NW_004772916.1	15041	.	T	C	87.90	PASS	AC=1;AF=0.25;AN=4;AlleleCount=1;BaseCalledFraction=1;BaseCalledReadsWithVariant=23;DP=10;SupportFraction=0.68912;TotalReads=22;set=variant	GT:DP:GQ	0/1	0/0:10:1
NW_004772916.1	15060	.	G	A	49	PASS	AC=1;AF=0.25;AN=4;AlleleCount=1;BaseCalledFraction=0.5;BaseCalledReadsWithVariant=11;DP=10;SupportFraction=0.620738;TotalReads=22;set=variant	GT:DP:GQ	0/1	0/0:10:1
NW_004772916.1	15077	.	A	G	123.40	PASS	AC=1;AF=0.25;AN=4;AlleleCount=1;BaseCalledFraction=0.727273;BaseCalledReadsWithVariant=16;DP=10;SupportFraction=0.618174;TotalReads=22;set=variant	GT:DP:GQ	0/1	0/0:10:1
NW_004772916.1	15089	.	G	C	99.30	PASS	AC=1;AF=0.25;AN=4;AlleleCount=1;BaseCalledFraction=0.590909;BaseCalledReadsWithVariant=13;DP=10;SupportFraction=0.73475;TotalReads=22;set=variant	GT:DP:GQ	0/1	0/0:10:1
NW_004772916.1	15110	.	C	CACCAACACG	329.10	PASS	AC=1;AF=0.25;AN=4;AlleleCount=1;BaseCalledFraction=0.454545;BaseCalledReadsWithVariant=10;DP=10;SupportFraction=0.454735;TotalReads=22;set=variant	GT:DP:GQ	0/1	0/0:10:1
NW_004772916.1	15149	.	T	C	87	PASS	AC=1;AF=0.25;AN=4;AlleleCount=1;BaseCalledFraction=0.681818;BaseCalledReadsWithVariant=15;DP=10;SupportFraction=0.555474;TotalReads=22;set=variant	GT:DP:GQ	0/1	0/0:10:1
NW_004772916.1	15182	.	A	G	45.80	PASS	AC=1;AF=0.25;AN=4;AlleleCount=1;BaseCalledFraction=0.636364;BaseCalledReadsWithVariant=14;DP=10;SupportFraction=0.649185;TotalReads=22;set=variant	GT:DP:GQ	0/1	0/0:10:1
NW_004772916.1	15199	.	T	C	72.20	PASS	AC=1;AF=0.25;AN=4;AlleleCount=1;BaseCalledFraction=0.409091;BaseCalledReadsWithVariant=9;DP=10;SupportFraction=0.679765;TotalReads=21;set=variant	GT:DP:GQ	0/1	0/0:10:1
NW_004772916.1	15200	.	A	C	72.20	PASS	AC=1;AF=0.25;AN=4;AlleleCount=1;BaseCalledFraction=0.363636;BaseCalledReadsWithVariant=8;DP=10;SupportFraction=0.657732;TotalReads=21;set=variant	GT:DP:GQ	0/1	0/0:10:1
NW_004772916.1	15228	.	T	C	84.40	PASS	AC=1;AF=0.25;AN=4;AlleleCount=1;BaseCalledFraction=0.714286;BaseCalledReadsWithVariant=15;DP=10;SupportFraction=0.716873;TotalReads=21;set=variant	GT:DP:GQ	0/1	0/0:10:1
NW_004772916.1	15246	.	G	A	111	PASS	AC=1;AF=0.25;AN=4;AlleleCount=1;BaseCalledFraction=0.714286;BaseCalledReadsWithVariant=15;DP=10;SupportFraction=0.686975;TotalReads=19;set=variant	GT:DP:GQ	0/1	0/0:10:1
NW_004772916.1	15270	.	A	G	93.30	PASS	AC=1;AF=0.25;AN=4;AlleleCount=1;BaseCalledFraction=0.7;BaseCalledReadsWithVariant=14;DP=10;SupportFraction=0.663703;TotalReads=17;set=variant	GT:DP:GQ	0/1	0/0:10:1
NW_004772916.1	25463	.	A	G	43.50	PASS	AC=1;AF=0.25;AN=4;AlleleCount=1;BaseCalledFraction=0.73913;BaseCalledReadsWithVariant=17;DP=10;SupportFraction=0.48382;TotalReads=18;set=variant	GT:DP:GQ	0/1	0/0:10:1
NW_004772916.1	25889	.	ATTT	A	39.50	PASS	AC=2;AF=0.5;AN=4;AlleleCount=2;BaseCalledFraction=0.321429;BaseCalledReadsWithVariant=9;DP=10;SupportFraction=0.665167;TotalReads=21;set=variant	GT:DP:GQ	1/1	0/0:10:1
NW_004772916.1	25900	.	T	A	100.70	PASS	AC=2;AF=0.5;AN=4;AlleleCount=2;BaseCalledFraction=0.607143;BaseCalledReadsWithVariant=17;DP=10;SupportFraction=0.696828;TotalReads=21;set=variant	GT:DP:GQ	1/1	0/0:10:1
NW_004772916.1	25931	.	C	T	65.20	PASS	AC=2;AF=0.5;AN=4;AlleleCount=2;BaseCalledFraction=0.892857;BaseCalledReadsWithVariant=25;DP=10;SupportFraction=0.608556;TotalReads=20;set=variant	GT:DP:GQ	1/1	0/0:10:1
NW_004772916.1	25959	.	T	C	21.80	PASS	AC=1;AF=0.25;AN=4;AlleleCount=1;BaseCalledFraction=0.555556;BaseCalledReadsWithVariant=15;DP=10;SupportFraction=0.374933;TotalReads=20;set=variant	GT:DP:GQ	0/1	0/0:10:1
NW_004772916.1	25971	.	TATTGCTAAAATATGAATATGAGACGACTACACCGCCCTGAACGTAATTGTGTCAAAACTACGGTGGTTTGTCTAGTCAGCTGGCGCTCTTCACCTGCAATAGATGGAAAACTATTTTTGTGGTGCA	T	1829.10	PASS	AC=1;AF=0.25;AN=4;AlleleCount=1;BaseCalledFraction=0.538462;BaseCalledReadsWithVariant=14;DP=10;SupportFraction=0.722222;TotalReads=18;set=variant	GT:DP:GQ	0/1	0/0:10:1
NW_004772916.1	26181	.	CT	C	20.40	PASS	AC=2;AF=0.5;AN=4;AlleleCount=2;BaseCalledFraction=0.28;BaseCalledReadsWithVariant=7;DP=10;SupportFraction=0.640541;TotalReads=18;set=variant	GT:DP:GQ	1/1	0/0:10:1
NW_004772916.1	60971	.	C	A	155.90	PASS	AC=1;AF=0.25;AN=4;AlleleCount=1;BaseCalledFraction=0.666667;BaseCalledReadsWithVariant=14;DP=10;SupportFraction=0.544992;TotalReads=14;set=variant	GT:DP:GQ	0/1	0/0:10:1
NW_004772916.1	61091	.	C	A	42.30	PASS	AC=1;AF=0.25;AN=4;AlleleCount=1;BaseCalledFraction=0.318182;BaseCalledReadsWithVariant=7;DP=10;SupportFraction=0.381239;TotalReads=14;set=variant	GT:DP:GQ	0/1	0/0:10:1
NW_004772916.1	61130	.	C	T	84.30	PASS	AC=2;AF=0.5;AN=4;AlleleCount=2;BaseCalledFraction=0.95;BaseCalledReadsWithVariant=19;DP=10;SupportFraction=0.794928;TotalReads=13;set=variant	GT:DP:GQ	1/1	0/0:10:1
NW_004772916.1	61151	.	A	T	136.60	PASS	AC=2;AF=0.5;AN=4;AlleleCount=2;BaseCalledFraction=0.85;BaseCalledReadsWithVariant=17;DP=10;SupportFraction=0.723393;TotalReads=13;set=variant	GT:DP:GQ	1/1	0/0:10:1
NW_004772916.1	61159	.	TC	T	136.60	PASS	AC=1;AF=0.25;AN=4;AlleleCount=1;BaseCalledFraction=0.35;BaseCalledReadsWithVariant=7;DP=10;SupportFraction=0.190072;TotalReads=13;set=variant	GT:DP:GQ	0/1	0/0:10:1
NW_004772916.1	61564	.	G	T	208	PASS	AC=2;AF=0.5;AN=4;AlleleCount=2;BaseCalledFraction=0.857143;BaseCalledReadsWithVariant=18;DP=10;SupportFraction=0.767161;TotalReads=15;set=variant2	GT:DP:GQ	0/0:10:1	1/1
NW_004772916.1	61597	.	A	T	159.40	PASS	AC=3;AF=0.75;AN=4;DP=0;set=Intersection	GT	0/1	1/1
NW_004772916.1	61630	.	A	G	60	PASS	AC=2;AF=0.5;AN=4;AlleleCount=2;BaseCalledFraction=0.857143;BaseCalledReadsWithVariant=18;DP=10;SupportFraction=0.745767;TotalReads=16;set=variant2	GT:DP:GQ	0/0:10:1	1/1
NW_004772916.1	61712	.	G	A	61.80	PASS	AC=1;AF=0.25;AN=4;AlleleCount=1;BaseCalledFraction=0.761905;BaseCalledReadsWithVariant=16;DP=10;SupportFraction=0.566821;TotalReads=14;set=variant	GT:DP:GQ	0/1	0/0:10:1
NW_004772916.1	62289	.	T	G	170	PASS	AC=4;AF=1.0;AN=4;AlleleCount=2;BaseCalledReadsWithVariant=22;DP=0;TotalReads=18;set=Intersection	GT	1/1	1/1
NW_004772916.1	62367	.	T	C	72.20	PASS	AC=3;AF=0.75;AN=4;DP=0;set=Intersection	GT	0/1	1/1
NW_004772916.1	62383	.	TAAA	T,TAA	245.80	PASS	AC=1,2;AF=0.25,0.5;AN=4;DP=0;set=Intersection	GT	0/1	2/2
NW_004772916.1	62391	.	A	T	245.80	PASS	AC=4;AF=1.0;AN=4;AlleleCount=2;DP=0;set=Intersection	GT	1/1	1/1
NW_004772916.1	62454	.	T	A	79.50	PASS	AC=1;AF=0.25;AN=4;AlleleCount=1;BaseCalledFraction=0.266667;BaseCalledReadsWithVariant=8;DP=10;SupportFraction=0.313671;TotalReads=22;set=variant	GT:DP:GQ	0/1	0/0:10:1
NW_004772916.1	62455	.	G	GATGAAA	79.50	PASS	AC=2;AF=0.5;AN=4;AlleleCount=1;DP=0;set=Intersection	GT	0/1	0/1
NW_004772916.1	62468	.	T	A	143.40	PASS	AC=3;AF=0.75;AN=4;DP=0;set=Intersection	GT	0/1	1/1
NW_004772916.1	62503	.	G	A	31.10	PASS	AC=1;AF=0.25;AN=4;AlleleCount=1;BaseCalledFraction=0.266667;BaseCalledReadsWithVariant=8;DP=10;SupportFraction=0.357373;TotalReads=22;set=variant2	GT:DP:GQ	0/0:10:1	0/1
NW_004772916.1	62511	.	T	A	27.70	PASS	AC=1;AF=0.25;AN=4;AlleleCount=1;BaseCalledFraction=0.21875;BaseCalledReadsWithVariant=7;DP=10;SupportFraction=0.325918;TotalReads=23;set=variant	GT:DP:GQ	0/1	0/0:10:1
NW_004772916.1	62523	.	C	T	23.80	PASS	AC=1;AF=0.25;AN=4;AlleleCount=1;BaseCalledFraction=0.21875;BaseCalledReadsWithVariant=7;DP=10;SupportFraction=0.273928;TotalReads=24;set=variant	GT:DP:GQ	0/1	0/0:10:1
NW_004772916.1	62638	.	TC	T	62.40	PASS	AC=1;AF=0.25;AN=4;AlleleCount=1;BaseCalledFraction=0.235294;BaseCalledReadsWithVariant=8;DP=10;SupportFraction=0.473894;TotalReads=23;set=variant	GT:DP:GQ	0/1	0/0:10:1
NW_004772916.1	62642	.	C	T	62.40	PASS	AC=2;AF=0.5;AN=4;AlleleCount=1;DP=0;set=Intersection	GT	0/1	0/1
NW_004772916.1	62749	.	C	A	51	PASS	AC=1;AF=0.25;AN=4;AlleleCount=1;BaseCalledFraction=0.235294;BaseCalledReadsWithVariant=8;DP=10;SupportFraction=0.441841;TotalReads=25;set=variant	GT:DP:GQ	0/1	0/0:10:1
NW_004772916.1	62827	.	C	T	168.30	PASS	AC=4;AF=1.0;AN=4;AlleleCount=2;DP=0;set=Intersection	GT	1/1	1/1
NW_004772916.1	62831	.	A	C	168.30	PASS	AC=2;AF=0.5;AN=4;AlleleCount=1;DP=0;set=Intersection	GT	0/1	0/1
NW_004772916.1	62838	.	TG	T	168.30	PASS	AC=3;AF=0.75;AN=4;DP=0;set=Intersection	GT	1/1	0/1
NW_004772916.1	62852	.	T	G	117.80	PASS	AC=4;AF=1.0;AN=4;AlleleCount=2;DP=0;set=Intersection	GT	1/1	1/1
NW_004772916.1	62855	.	T	G	117.80	PASS	AC=1;AF=0.25;AN=4;AlleleCount=1;BaseCalledFraction=0.264706;BaseCalledReadsWithVariant=9;DP=10;SupportFraction=0.436919;TotalReads=25;set=variant	GT:DP:GQ	0/1	0/0:10:1
NW_004772916.1	62915	.	A	T	123.20	PASS	AC=1;AF=0.25;AN=4;AlleleCount=1;BaseCalledFraction=0.305556;BaseCalledReadsWithVariant=11;DP=10;SupportFraction=0.472984;TotalReads=27;set=variant	GT:DP:GQ	0/1	0/0:10:1
NW_004772916.1	62922	.	C	G	123.20	PASS	AC=1;AF=0.25;AN=4;AlleleCount=1;BaseCalledFraction=0.333333;BaseCalledReadsWithVariant=12;DP=10;SupportFraction=0.326263;TotalReads=27;set=variant	GT:DP:GQ	0/1	0/0:10:1
NW_004772916.1	62942	.	T	C	43.60	PASS	AC=1;AF=0.25;AN=4;AlleleCount=1;BaseCalledFraction=0.264706;BaseCalledReadsWithVariant=9;DP=10;SupportFraction=0.396415;TotalReads=29;set=variant2	GT:DP:GQ	0/0:10:1	0/1
NW_004772916.1	62958	.	T	G	58	PASS	AC=1;AF=0.25;AN=4;AlleleCount=1;BaseCalledFraction=0.388889;BaseCalledReadsWithVariant=14;DP=10;SupportFraction=0.3605;TotalReads=28;set=variant	GT:DP:GQ	0/1	0/0:10:1
NW_004772916.1	62959	.	CA	C	58	PASS	AC=1;AF=0.25;AN=4;AlleleCount=1;BaseCalledFraction=0.305556;BaseCalledReadsWithVariant=11;DP=10;SupportFraction=0.473352;TotalReads=28;set=variant	GT:DP:GQ	0/1	0/0:10:1
NW_004772916.1	63079	.	T	G	133.40	PASS	AC=2;AF=0.5;AN=4;AlleleCount=1;DP=0;set=Intersection	GT	0/1	0/1
NW_004772916.1	63141	.	A	C	50.30	PASS	AC=1;AF=0.25;AN=4;AlleleCount=1;BaseCalledFraction=0.333333;BaseCalledReadsWithVariant=12;DP=10;SupportFraction=0.28377;TotalReads=28;set=variant	GT:DP:GQ	0/1	0/0:10:1
NW_004772916.1	63146	.	T	G	50.30	PASS	AC=1;AF=0.25;AN=4;AlleleCount=1;BaseCalledFraction=0.277778;BaseCalledReadsWithVariant=10;DP=10;SupportFraction=0.307269;TotalReads=28;set=variant	GT:DP:GQ	0/1	0/0:10:1
NW_004772916.1	63147	.	TG	T	50.30	PASS	AC=2;AF=0.5;AN=4;AlleleCount=2;BaseCalledFraction=0.222222;BaseCalledReadsWithVariant=8;DP=10;SupportFraction=0.531793;TotalReads=28;set=variant	GT:DP:GQ	1/1	0/0:10:1
NW_004772916.1	63178	.	A	T	298.80	PASS	AC=1;AF=0.25;AN=4;AlleleCount=1;BaseCalledFraction=0.361111;BaseCalledReadsWithVariant=13;DP=10;SupportFraction=0.399522;TotalReads=28;set=variant	GT:DP:GQ	0/1	0/0:10:1
NW_004772916.1	63183	.	A	C	298.80	PASS	AC=4;AF=1.0;AN=4;AlleleCount=2;DP=0;set=Intersection	GT	1/1	1/1
NW_004772916.1	63184	.	AT	A	464.10	PASS	AC=1;AF=0.25;AN=4;AlleleCount=1;BaseCalledFraction=0.257143;BaseCalledReadsWithVariant=9;DP=10;SupportFraction=0.516145;TotalReads=30;set=variant2	GT:DP:GQ	0/0:10:1	0/1
NW_004772916.1	63189	.	T	C	298.80	PASS	AC=4;AF=1.0;AN=4;AlleleCount=2;DP=0;set=Intersection	GT	1/1	1/1
NW_004772916.1	63254	.	CA	C	443.90	PASS	AC=1;AF=0.25;AN=4;AlleleCount=1;BaseCalledFraction=0.285714;BaseCalledReadsWithVariant=10;DP=10;SupportFraction=0.386829;TotalReads=30;set=variant2	GT:DP:GQ	0/0:10:1	0/1
NW_004772916.1	63255	.	A	C	257.30	PASS	AC=2;AF=0.5;AN=4;AlleleCount=2;BaseCalledFraction=0.5625;BaseCalledReadsWithVariant=18;DP=10;SupportFraction=0.693004;TotalReads=25;set=variant	GT:DP:GQ	1/1	0/0:10:1
NW_004772916.1	63263	.	A	T	257.30	PASS	AC=3;AF=0.75;AN=4;DP=0;set=Intersection	GT	0/1	1/1
NW_004772916.1	63352	.	C	T	27	PASS	AC=1;AF=0.25;AN=4;AlleleCount=1;BaseCalledFraction=0.206897;BaseCalledReadsWithVariant=6;DP=10;SupportFraction=0.40975;TotalReads=22;set=variant	GT:DP:GQ	0/1	0/0:10:1
NW_004772916.1	63391	.	TG	T	27.50	PASS	AC=1;AF=0.25;AN=4;AlleleCount=1;BaseCalledFraction=0.214286;BaseCalledReadsWithVariant=6;DP=10;SupportFraction=0.463535;TotalReads=22;set=variant	GT:DP:GQ	0/1	0/0:10:1
NW_004772916.1	63401	.	CG	C	27.50	PASS	AC=1;AF=0.25;AN=4;AlleleCount=1;BaseCalledFraction=0.214286;BaseCalledReadsWithVariant=6;DP=10;SupportFraction=0.42;TotalReads=22;set=variant	GT:DP:GQ	0/1	0/0:10:1
NW_004772916.1	63408	.	TC	T	27.50	PASS	AC=1;AF=0.25;AN=4;AlleleCount=1;BaseCalledFraction=0.214286;BaseCalledReadsWithVariant=6;DP=10;SupportFraction=0.393077;TotalReads=22;set=variant	GT:DP:GQ	0/1	0/0:10:1
NW_004772916.1	63422	.	C	A	177.50	PASS	AC=3;AF=0.75;AN=4;DP=0;set=Intersection	GT	0/1	1/1
NW_004772916.1	63436	.	C	CCAGA	68.60	PASS	AC=1;AF=0.25;AN=4;AlleleCount=1;BaseCalledFraction=0.285714;BaseCalledReadsWithVariant=8;DP=10;SupportFraction=0.375277;TotalReads=21;set=variant	GT:DP:GQ	0/1	0/0:10:1
NW_004772916.1	63492	.	G	T	116.70	PASS	AC=4;AF=1.0;AN=4;AlleleCount=2;DP=0;set=Intersection	GT	1/1	1/1
NW_004772916.1	63517	.	CA	C	34.60	PASS	AC=1;AF=0.25;AN=4;AlleleCount=1;BaseCalledFraction=0.269231;BaseCalledReadsWithVariant=7;DP=10;SupportFraction=0.537775;TotalReads=19;set=variant	GT:DP:GQ	0/1	0/0:10:1
NW_004772920.1	4067	.	G	T	78	PASS	AC=1;AF=0.25;AN=4;AlleleCount=1;BaseCalledFraction=0.607143;BaseCalledReadsWithVariant=17;DP=10;SupportFraction=0.316387;TotalReads=13;set=variant	GT:DP:GQ	0/1	0/0:10:1
NW_004772920.1	4068	.	G	A	78	PASS	AC=1;AF=0.25;AN=4;AlleleCount=1;BaseCalledFraction=0.714286;BaseCalledReadsWithVariant=20;DP=10;SupportFraction=0.283806;TotalReads=13;set=variant	GT:DP:GQ	0/1	0/0:10:1
NW_004772920.1	4076	.	G	A	78	PASS	AC=1;AF=0.25;AN=4;AlleleCount=1;BaseCalledFraction=0.482759;BaseCalledReadsWithVariant=14;DP=10;SupportFraction=0.201954;TotalReads=13;set=variant	GT:DP:GQ	0/1	0/0:10:1
NW_004772920.1	4077	.	A	T	78	PASS	AC=1;AF=0.25;AN=4;AlleleCount=1;BaseCalledFraction=0.448276;BaseCalledReadsWithVariant=13;DP=10;SupportFraction=0.223811;TotalReads=13;set=variant	GT:DP:GQ	0/1	0/0:10:1
NW_004772920.1	4083	.	A	C	78	PASS	AC=1;AF=0.25;AN=4;AlleleCount=1;BaseCalledFraction=0.758621;BaseCalledReadsWithVariant=22;DP=10;SupportFraction=0.315821;TotalReads=13;set=variant	GT:DP:GQ	0/1	0/0:10:1
NW_004772920.1	4101	.	T	C	38.90	PASS	AC=1;AF=0.25;AN=4;AlleleCount=1;BaseCalledFraction=0.533333;BaseCalledReadsWithVariant=16;DP=10;SupportFraction=0.306036;TotalReads=13;set=variant	GT:DP:GQ	0/1	0/0:10:1
NW_004772920.1	4148	.	G	A	39.80	PASS	AC=1;AF=0.25;AN=4;AlleleCount=1;BaseCalledFraction=0.9;BaseCalledReadsWithVariant=27;DP=10;SupportFraction=0.490098;TotalReads=14;set=variant	GT:DP:GQ	0/1	0/0:10:1
NW_004772920.1	4177	.	T	C	36.50	PASS	AC=2;AF=0.5;AN=4;AlleleCount=1;DP=0;set=Intersection	GT	0/1	0/1
NW_004772920.1	4196	.	G	C	75.20	PASS	AC=1;AF=0.25;AN=4;AlleleCount=1;BaseCalledFraction=0.333333;BaseCalledReadsWithVariant=10;DP=10;SupportFraction=0.2974;TotalReads=14;set=variant	GT:DP:GQ	0/1	0/0:10:1
NW_004772920.1	4253	.	T	C	68.60	PASS	AC=2;AF=0.5;AN=4;AlleleCount=1;DP=0;set=Intersection	GT	0/1	0/1
NW_004772920.1	4258	.	A	G	68.60	PASS	AC=2;AF=0.5;AN=4;AlleleCount=1;DP=0;set=Intersection	GT	0/1	0/1
NW_004772920.1	4286	.	CTGGAAATATGACTTTAATT	C	183.40	PASS	AC=1;AF=0.25;AN=4;AlleleCount=1;BaseCalledFraction=0.387097;BaseCalledReadsWithVariant=12;DP=10;SupportFraction=0.386763;TotalReads=14;set=variant	GT:DP:GQ	0/1	0/0:10:1
NW_004772920.1	4329	.	A	C	85.10	PASS	AC=2;AF=0.5;AN=4;AlleleCount=1;DP=0;set=Intersection	GT	0/1	0/1
NW_004772920.1	4393	.	A	G	78.20	PASS	AC=1;AF=0.25;AN=4;AlleleCount=1;BaseCalledFraction=0.242424;BaseCalledReadsWithVariant=8;DP=10;SupportFraction=0.382734;TotalReads=17;set=variant	GT:DP:GQ	0/1	0/0:10:1
NW_004772920.1	4400	.	A	T	78.20	PASS	AC=2;AF=0.5;AN=4;AlleleCount=1;DP=0;set=Intersection	GT	0/1	0/1
NW_004772920.1	4476	.	A	G	41.30	PASS	AC=1;AF=0.25;AN=4;AlleleCount=1;BaseCalledFraction=0.228571;BaseCalledReadsWithVariant=8;DP=10;SupportFraction=0.357156;TotalReads=17;set=variant	GT:DP:GQ	0/1	0/0:10:1
NW_004772920.1	4531	.	C	T	31.40	PASS	AC=1;AF=0.25;AN=4;AlleleCount=1;BaseCalledFraction=0.228571;BaseCalledReadsWithVariant=8;DP=10;SupportFraction=0.34575;TotalReads=17;set=variant	GT:DP:GQ	0/1	0/0:10:1
NW_004772920.1	4560	.	A	G	44.50	PASS	AC=1;AF=0.25;AN=4;AlleleCount=1;BaseCalledFraction=0.228571;BaseCalledReadsWithVariant=8;DP=10;SupportFraction=0.333981;TotalReads=17;set=variant	GT:DP:GQ	0/1	0/0:10:1
NW_004772920.1	4583	.	A	T	73.40	PASS	AC=2;AF=0.5;AN=4;AlleleCount=1;BaseCalledReadsWithVariant=8;DP=0;set=Intersection	GT	0/1	0/1
NW_004772920.1	4594	.	A	G	57.90	PASS	AC=2;AF=0.5;AN=4;AlleleCount=1;DP=0;set=Intersection	GT	0/1	0/1
NW_004772920.1	4609	.	G	A	48	PASS	AC=1;AF=0.25;AN=4;AlleleCount=1;BaseCalledFraction=0.257143;BaseCalledReadsWithVariant=9;DP=10;SupportFraction=0.387067;TotalReads=16;set=variant	GT:DP:GQ	0/1	0/0:10:1
NW_004772920.1	4721	.	T	C	22.50	PASS	AC=3;AF=0.75;AN=4;DP=0;set=Intersection	GT	1/1	0/1
NW_004772920.1	4756	.	T	C	21.80	PASS	AC=1;AF=0.25;AN=4;AlleleCount=1;BaseCalledFraction=0.205882;BaseCalledReadsWithVariant=7;DP=10;SupportFraction=0.325515;TotalReads=16;set=variant	GT:DP:GQ	0/1	0/0:10:1
NW_004772920.1	4769	.	A	G	57.10	PASS	AC=2;AF=0.5;AN=4;AlleleCount=1;DP=0;set=Intersection	GT	0/1	0/1
NW_004772920.1	4860	.	C	T	41.90	PASS	AC=2;AF=0.5;AN=4;AlleleCount=1;DP=0;set=Intersection	GT	0/1	0/1
NW_004772920.1	4902	.	A	T	76.90	PASS	AC=1;AF=0.25;AN=4;AlleleCount=1;BaseCalledFraction=0.205882;BaseCalledReadsWithVariant=7;DP=10;SupportFraction=0.317181;TotalReads=15;set=variant	GT:DP:GQ	0/1	0/0:10:1
NW_004772920.1	4906	.	T	A	32.20	PASS	AC=1;AF=0.25;AN=4;AlleleCount=1;BaseCalledFraction=0.291667;BaseCalledReadsWithVariant=7;DP=10;SupportFraction=0.290287;TotalReads=13;set=variant2	GT:DP:GQ	0/0:10:1	0/1
NW_004772920.1	4909	.	A	T	32.20	PASS	AC=1;AF=0.25;AN=4;AlleleCount=1;BaseCalledFraction=0.208333;BaseCalledReadsWithVariant=5;DP=10;SupportFraction=0.373626;TotalReads=13;set=variant2	GT:DP:GQ	0/0:10:1	0/1
NW_004772920.1	4910	.	TTA	T	76.90	PASS	AC=2;AF=0.5;AN=4;AlleleCount=2;BaseCalledFraction=0.205882;BaseCalledReadsWithVariant=7;DP=10;SupportFraction=0.358903;TotalReads=15;set=variant	GT:DP:GQ	1/1	0/0:10:1
NW_004772920.1	4923	.	T	A	45.30	PASS	AC=2;AF=0.5;AN=4;AlleleCount=1;DP=0;set=Intersection	GT	0/1	0/1
NW_004772920.1	4930	.	T	G	20.80	PASS	AC=1;AF=0.25;AN=4;AlleleCount=1;BaseCalledFraction=0.25;BaseCalledReadsWithVariant=6;DP=10;SupportFraction=0.31958;TotalReads=13;set=variant2	GT:DP:GQ	0/0:10:1	0/1
NW_004772920.1	4966	.	AG	A	21.50	PASS	AC=1;AF=0.25;AN=4;AlleleCount=1;BaseCalledFraction=0.212121;BaseCalledReadsWithVariant=7;DP=10;SupportFraction=0.335751;TotalReads=15;set=variant	GT:DP:GQ	0/1	0/0:10:1
NW_004772920.1	4971	.	TG	T	21.50	PASS	AC=1;AF=0.25;AN=4;AlleleCount=1;BaseCalledFraction=0.242424;BaseCalledReadsWithVariant=8;DP=10;SupportFraction=0.290959;TotalReads=15;set=variant	GT:DP:GQ	0/1	0/0:10:1
NW_004772920.1	5007	.	C	T	83.10	PASS	AC=1;AF=0.25;AN=4;AlleleCount=1;BaseCalledFraction=0.26087;BaseCalledReadsWithVariant=6;DP=10;SupportFraction=0.218744;TotalReads=11;set=variant2	GT:DP:GQ	0/0:10:1	0/1
NW_004772920.1	5013	.	T	C	39.90	PASS	AC=4;AF=1.0;AN=4;AlleleCount=2;DP=0;set=Intersection	GT	1/1	1/1
NW_004772920.1	5020	.	T	A	83.10	PASS	AC=1;AF=0.25;AN=4;AlleleCount=1;BaseCalledFraction=0.217391;BaseCalledReadsWithVariant=5;DP=10;SupportFraction=0.191876;TotalReads=11;set=variant2	GT:DP:GQ	0/0:10:1	0/1
NW_004772920.1	5028	.	C	T	83.10	PASS	AC=1;AF=0.25;AN=4;AlleleCount=1;BaseCalledFraction=0.304348;BaseCalledReadsWithVariant=7;DP=10;SupportFraction=0.207474;TotalReads=11;set=variant2	GT:DP:GQ	0/0:10:1	0/1
NW_004772920.1	5032	.	A	C,G	32.10	PASS	AC=1,1;AF=0.25,0.25;AN=4;AlleleCount=1;DP=0;set=Intersection	GT	0/1	0/2
NW_004772920.1	5041	.	A	G	83.10	PASS	AC=1;AF=0.25;AN=4;AlleleCount=1;BaseCalledFraction=0.217391;BaseCalledReadsWithVariant=5;DP=10;SupportFraction=0.237949;TotalReads=11;set=variant2	GT:DP:GQ	0/0:10:1	0/1
NW_004772920.1	5057	.	A	G	52.20	PASS	AC=1;AF=0.25;AN=4;AlleleCount=1;BaseCalledFraction=0.25;BaseCalledReadsWithVariant=5;DP=10;SupportFraction=0.162326;TotalReads=10;set=variant2	GT:DP:GQ	0/0:10:1	0/1
NW_004772920.1	5066	.	AGT	A	43.50	PASS	AC=3;AF=0.75;AN=4;DP=0;set=Intersection	GT	1/1	0/1
NW_004772920.1	5070	.	T	C	52.20	PASS	AC=1;AF=0.25;AN=4;AlleleCount=1;BaseCalledFraction=0.25;BaseCalledReadsWithVariant=5;DP=10;SupportFraction=0.242501;TotalReads=10;set=variant2	GT:DP:GQ	0/0:10:1	0/1
NW_004772920.1	5078	.	T	G	52.20	PASS	AC=1;AF=0.25;AN=4;AlleleCount=1;BaseCalledFraction=0.3;BaseCalledReadsWithVariant=6;DP=10;SupportFraction=0.149673;TotalReads=10;set=variant2	GT:DP:GQ	0/0:10:1	0/1
NW_004772920.1	5086	.	G	T	52.20	PASS	AC=1;AF=0.25;AN=4;AlleleCount=1;BaseCalledFraction=0.3;BaseCalledReadsWithVariant=6;DP=10;SupportFraction=0.143405;TotalReads=10;set=variant2	GT:DP:GQ	0/0:10:1	0/1
NW_004772927.1	21866	.	AT	A	80	PASS	AC=2;AF=0.5;AN=4;AlleleCount=1;DP=0;set=Intersection	GT	0/1	0/1
NW_004772927.1	21872	.	TA	T	80	PASS	AC=1;AF=0.25;AN=4;AlleleCount=1;BaseCalledFraction=0.304348;BaseCalledReadsWithVariant=7;DP=10;SupportFraction=0.521956;TotalReads=22;set=variant	GT:DP:GQ	0/1	0/0:10:1
NW_004772927.1	21922	.	C	G	70.10	PASS	AC=2;AF=0.5;AN=4;AlleleCount=1;DP=0;set=Intersection	GT	0/1	0/1
NW_004772927.1	21927	.	CA	C	70.10	PASS	AC=2;AF=0.5;AN=4;AlleleCount=1;BaseCalledFraction=0.37037;BaseCalledReadsWithVariant=10;DP=0;set=Intersection	GT	0/1	0/1
NW_004772927.1	21966	.	A	G	146.60	PASS	AC=1;AF=0.25;AN=4;AlleleCount=1;BaseCalledFraction=0.25;BaseCalledReadsWithVariant=7;DP=10;SupportFraction=0.52673;TotalReads=25;set=variant	GT:DP:GQ	0/1	0/0:10:1
NW_004772927.1	21976	.	G	T	146.60	PASS	AC=1;AF=0.25;AN=4;AlleleCount=1;BaseCalledFraction=0.678571;BaseCalledReadsWithVariant=19;DP=10;SupportFraction=0.471824;TotalReads=25;set=variant	GT:DP:GQ	0/1	0/0:10:1
NW_004772927.1	22041	.	G	A	63.20	PASS	AC=2;AF=0.5;AN=4;AlleleCount=1;DP=0;set=Intersection	GT	0/1	0/1
NW_004772927.1	22064	.	G	A	44.90	PASS	AC=2;AF=0.5;AN=4;AlleleCount=1;DP=0;set=Intersection	GT	0/1	0/1
NW_004772927.1	22071	.	T	C	44.90	PASS	AC=2;AF=0.5;AN=4;AlleleCount=1;DP=0;set=Intersection	GT	0/1	0/1
NW_004772927.1	22108	.	G	A	25.10	PASS	AC=1;AF=0.25;AN=4;AlleleCount=1;BaseCalledFraction=0.551724;BaseCalledReadsWithVariant=16;DP=10;SupportFraction=0.368392;TotalReads=27;set=variant	GT:DP:GQ	0/1	0/0:10:1
NW_004772927.1	22123	.	T	TTTGGTTCC	207.30	PASS	AC=1;AF=0.25;AN=4;AlleleCount=1;BaseCalledFraction=0.241379;BaseCalledReadsWithVariant=7;DP=10;SupportFraction=0.223413;TotalReads=27;set=variant	GT:DP:GQ	0/1	0/0:10:1
NW_004772927.1	22178	.	G	A	120.40	PASS	AC=1;AF=0.25;AN=4;AlleleCount=1;BaseCalledFraction=0.551724;BaseCalledReadsWithVariant=16;DP=10;SupportFraction=0.406151;TotalReads=27;set=variant	GT:DP:GQ	0/1	0/0:10:1
NW_004772927.1	22181	.	G	T	120.40	PASS	AC=1;AF=0.25;AN=4;AlleleCount=1;BaseCalledFraction=0.551724;BaseCalledReadsWithVariant=16;DP=10;SupportFraction=0.441393;TotalReads=27;set=variant	GT:DP:GQ	0/1	0/0:10:1
NW_004772927.1	22182	.	T	TA	120.40	PASS	AC=1;AF=0.25;AN=4;AlleleCount=1;BaseCalledFraction=0.448276;BaseCalledReadsWithVariant=13;DP=10;SupportFraction=0.4018;TotalReads=27;set=variant	GT:DP:GQ	0/1	0/0:10:1
NW_004772927.1	22216	.	G	A	89.30	PASS	AC=1;AF=0.25;AN=4;AlleleCount=1;BaseCalledFraction=0.259259;BaseCalledReadsWithVariant=7;DP=10;SupportFraction=0.428328;TotalReads=25;set=variant	GT:DP:GQ	0/1	0/0:10:1
NW_004772927.1	22217	.	CA	C	89.30	PASS	AC=2;AF=0.5;AN=4;AlleleCount=2;BaseCalledFraction=0.333333;BaseCalledReadsWithVariant=9;DP=10;SupportFraction=0.566466;TotalReads=25;set=variant	GT:DP:GQ	1/1	0/0:10:1
NW_004772927.1	22245	.	T	G	47.40	PASS	AC=1;AF=0.25;AN=4;AlleleCount=1;BaseCalledFraction=0.423077;BaseCalledReadsWithVariant=11;DP=10;SupportFraction=0.419253;TotalReads=24;set=variant	GT:DP:GQ	0/1	0/0:10:1
NW_004772927.1	22266	.	A	G	33.40	PASS	AC=1;AF=0.25;AN=4;AlleleCount=1;BaseCalledFraction=0.5;BaseCalledReadsWithVariant=13;DP=10;SupportFraction=0.440941;TotalReads=23;set=variant	GT:DP:GQ	0/1	0/0:10:1
NW_004772927.1	22296	.	C	T	100.40	PASS	AC=1;AF=0.25;AN=4;AlleleCount=1;BaseCalledFraction=0.708333;BaseCalledReadsWithVariant=17;DP=10;SupportFraction=0.49289;TotalReads=22;set=variant	GT:DP:GQ	0/1	0/0:10:1
NW_004772927.1	22318	.	G	A	40.20	PASS	AC=1;AF=0.25;AN=4;AlleleCount=1;BaseCalledFraction=0.6;BaseCalledReadsWithVariant=15;DP=10;SupportFraction=0.371279;TotalReads=20;set=variant	GT:DP:GQ	0/1	0/0:10:1
NW_004772927.1	62268	.	T	C	24.30	PASS	AC=1;AF=0.25;AN=4;AlleleCount=1;BaseCalledFraction=0.217391;BaseCalledReadsWithVariant=5;DP=10;SupportFraction=0.197161;TotalReads=18;set=variant2	GT:DP:GQ	0/0:10:1	0/1
NW_004772927.1	62336	.	G	A	34.20	PASS	AC=1;AF=0.25;AN=4;AlleleCount=1;BaseCalledFraction=0.590909;BaseCalledReadsWithVariant=13;DP=10;SupportFraction=0.554703;TotalReads=17;set=variant2	GT:DP:GQ	0/0:10:1	0/1
NW_004772927.1	62353	.	T	A	247.50	PASS	AC=2;AF=0.5;AN=4;AlleleCount=2;BaseCalledFraction=0.761905;BaseCalledReadsWithVariant=16;DP=10;SupportFraction=0.796237;TotalReads=17;set=variant2	GT:DP:GQ	0/0:10:1	1/1
NW_004772927.1	62457	.	A	C	67.10	PASS	AC=1;AF=0.25;AN=4;AlleleCount=1;BaseCalledFraction=0.434783;BaseCalledReadsWithVariant=10;DP=10;SupportFraction=0.333254;TotalReads=18;set=variant2	GT:DP:GQ	0/0:10:1	0/1
NW_004772927.1	62473	.	T	C	70.90	PASS	AC=1;AF=0.25;AN=4;AlleleCount=1;BaseCalledFraction=0.434783;BaseCalledReadsWithVariant=10;DP=10;SupportFraction=0.643576;TotalReads=18;set=variant2	GT:DP:GQ	0/0:10:1	0/1
NW_004772927.1	62500	.	ACAATATGGGAAACTCCT	A	115.40	PASS	AC=1;AF=0.25;AN=4;AlleleCount=1;BaseCalledFraction=0.434783;BaseCalledReadsWithVariant=10;DP=10;SupportFraction=0.277778;TotalReads=18;set=variant2	GT:DP:GQ	0/0:10:1	0/1
NW_004772927.1	62676	.	T	G	208	PASS	AC=1;AF=0.25;AN=4;AlleleCount=1;BaseCalledFraction=0.6;BaseCalledReadsWithVariant=12;DP=10;SupportFraction=0.845618;TotalReads=13;set=variant2	GT:DP:GQ	0/0:10:1	0/1
NW_004772927.1	62683	.	C	T	208	PASS	AC=2;AF=0.5;AN=4;AlleleCount=2;BaseCalledFraction=0.8;BaseCalledReadsWithVariant=16;DP=10;SupportFraction=0.995644;TotalReads=13;set=variant2	GT:DP:GQ	0/0:10:1	1/1
NW_004772927.1	62817	.	AAC	A	153.90	PASS	AC=1;AF=0.25;AN=4;AlleleCount=1;BaseCalledFraction=0.5;BaseCalledReadsWithVariant=10;DP=10;SupportFraction=0.654691;TotalReads=15;set=variant2	GT:DP:GQ	0/0:10:1	0/1
NW_004772927.1	62821	.	TGCA	T	153.90	PASS	AC=1;AF=0.25;AN=4;AlleleCount=1;BaseCalledFraction=0.5;BaseCalledReadsWithVariant=10;DP=10;SupportFraction=0.626854;TotalReads=15;set=variant2	GT:DP:GQ	0/0:10:1	0/1
NW_004772927.1	62910	.	A	T	227.10	PASS	AC=1;AF=0.25;AN=4;AlleleCount=1;BaseCalledFraction=0.55;BaseCalledReadsWithVariant=11;DP=10;SupportFraction=0.586024;TotalReads=17;set=variant2	GT:DP:GQ	0/0:10:1	0/1
NW_004772928.1	1054	.	G	C	364.70	PASS	AC=2;AF=0.5;AN=4;AlleleCount=1;DP=0;set=Intersection	GT	0/1	0/1
NW_004772928.1	1055	.	AT	A	266.10	PASS	AC=1;AF=0.25;AN=4;AlleleCount=1;BaseCalledFraction=0.229508;BaseCalledReadsWithVariant=14;DP=10;SupportFraction=0.548058;TotalReads=55;set=variant2	GT:DP:GQ	0/0:10:1	0/1
NW_004772928.1	1060	.	T	G	364.70	PASS	AC=2;AF=0.5;AN=4;AlleleCount=1;DP=0;set=Intersection	GT	0/1	0/1
NW_004772928.1	1070	.	A	G	364.70	PASS	AC=2;AF=0.5;AN=4;AlleleCount=1;DP=0;set=Intersection	GT	0/1	0/1
NW_004772928.1	1078	.	G	C	364.70	PASS	AC=2;AF=0.5;AN=4;AlleleCount=1;DP=0;set=Intersection	GT	0/1	0/1
NW_004772928.1	1097	.	A	G	131.80	PASS	AC=2;AF=0.5;AN=4;AlleleCount=1;DP=0;set=Intersection	GT	0/1	0/1
NW_004772928.1	1126	.	C	T	70.60	PASS	AC=2;AF=0.5;AN=4;AlleleCount=1;DP=0;set=Intersection	GT	0/1	0/1
NW_004772928.1	1143	.	A	T	637.80	PASS	AC=2;AF=0.5;AN=4;AlleleCount=1;DP=0;set=Intersection	GT	0/1	0/1
NW_004772928.1	1144	.	T	C	637.80	PASS	AC=2;AF=0.5;AN=4;AlleleCount=1;DP=0;set=Intersection	GT	0/1	0/1
NW_004772928.1	1151	.	G	A	637.80	PASS	AC=2;AF=0.5;AN=4;AlleleCount=1;DP=0;set=Intersection	GT	0/1	0/1
NW_004772928.1	1159	.	C	T	637.80	PASS	AC=3;AF=0.75;AN=4;DP=0;set=Intersection	GT	0/1	1/1
NW_004772928.1	1162	.	G	T	637.80	PASS	AC=2;AF=0.5;AN=4;AlleleCount=1;DP=0;set=Intersection	GT	0/1	0/1
NW_004772928.1	1166	.	A	C	637.80	PASS	AC=2;AF=0.5;AN=4;AlleleCount=1;DP=0;set=Intersection	GT	0/1	0/1
NW_004772928.1	1190	.	A	G	86.20	PASS	AC=2;AF=0.5;AN=4;AlleleCount=1;DP=0;set=Intersection	GT	0/1	0/1
NW_004772928.1	1209	.	T	A	255	PASS	AC=2;AF=0.5;AN=4;AlleleCount=1;DP=0;set=Intersection	GT	0/1	0/1
NW_004772928.1	1211	.	G	A	255	PASS	AC=3;AF=0.75;AN=4;DP=0;set=Intersection	GT	1/1	0/1
NW_004772928.1	1224	.	A	G	159.90	PASS	AC=2;AF=0.5;AN=4;AlleleCount=1;DP=0;set=Intersection	GT	0/1	0/1
NW_004772928.1	1244	.	A	G	325.70	PASS	AC=2;AF=0.5;AN=4;AlleleCount=1;DP=0;set=Intersection	GT	0/1	0/1
NW_004772928.1	1247	.	A	T	325.70	PASS	AC=3;AF=0.75;AN=4;DP=0;set=Intersection	GT	0/1	1/1
NW_004772928.1	1249	.	T	C	325.70	PASS	AC=2;AF=0.5;AN=4;AlleleCount=1;DP=0;set=Intersection	GT	0/1	0/1
NW_004772928.1	1268	.	T	C	788	PASS	AC=2;AF=0.5;AN=4;AlleleCount=1;DP=0;set=Intersection	GT	0/1	0/1
NW_004772928.1	1272	.	AT	A	491.70	PASS	AC=2;AF=0.5;AN=4;AlleleCount=2;BaseCalledFraction=0.238095;BaseCalledReadsWithVariant=15;DP=10;SupportFraction=0.492428;TotalReads=58;set=variant2	GT:DP:GQ	0/0:10:1	1/1
NW_004772928.1	1273	.	T	A	788	PASS	AC=1;AF=0.25;AN=4;AlleleCount=1;BaseCalledFraction=0.529412;BaseCalledReadsWithVariant=27;DP=10;SupportFraction=0.390456;TotalReads=49;set=variant	GT:DP:GQ	0/1	0/0:10:1
NW_004772928.1	1276	.	C	T	788	PASS	AC=2;AF=0.5;AN=4;AlleleCount=1;DP=0;set=Intersection	GT	0/1	0/1
NW_004772928.1	1285	.	A	C	788	PASS	AC=2;AF=0.5;AN=4;AlleleCount=1;DP=0;set=Intersection	GT	0/1	0/1
NW_004772928.1	1293	.	T	A	788	PASS	AC=2;AF=0.5;AN=4;AlleleCount=1;DP=0;set=Intersection	GT	0/1	0/1
NW_004772928.1	1294	.	T	A	788	PASS	AC=2;AF=0.5;AN=4;AlleleCount=1;DP=0;set=Intersection	GT	0/1	0/1
NW_004772928.1	1295	.	C	A	788	PASS	AC=2;AF=0.5;AN=4;AlleleCount=1;DP=0;set=Intersection	GT	0/1	0/1
NW_004772928.1	1298	.	T	C	788	PASS	AC=3;AF=0.75;AN=4;DP=0;set=Intersection	GT	1/1	0/1
NW_004772928.1	1326	.	C	T	394.50	PASS	AC=2;AF=0.5;AN=4;AlleleCount=1;DP=0;set=Intersection	GT	0/1	0/1
NW_004772928.1	1327	.	G	A	394.50	PASS	AC=2;AF=0.5;AN=4;AlleleCount=1;DP=0;set=Intersection	GT	0/1	0/1
NW_004772928.1	1329	.	A	G	394.50	PASS	AC=2;AF=0.5;AN=4;AlleleCount=1;DP=0;set=Intersection	GT	0/1	0/1
NW_004772928.1	1335	.	A	C	394.50	PASS	AC=2;AF=0.5;AN=4;AlleleCount=1;DP=0;set=Intersection	GT	0/1	0/1
NW_004772928.1	1415	.	A	T	20.60	PASS	AC=1;AF=0.25;AN=4;AlleleCount=1;BaseCalledFraction=0.215686;BaseCalledReadsWithVariant=11;DP=10;SupportFraction=0.366514;TotalReads=49;set=variant	GT:DP:GQ	0/1	0/0:10:1
NW_004772928.1	1444	.	CAT	C	291	PASS	AC=1;AF=0.25;AN=4;AlleleCount=1;BaseCalledFraction=0.241935;BaseCalledReadsWithVariant=15;DP=10;SupportFraction=0.425967;TotalReads=56;set=variant2	GT:DP:GQ	0/0:10:1	0/1
NW_004772928.1	1445	.	A	G	135.20	PASS	AC=1;AF=0.25;AN=4;AlleleCount=1;BaseCalledFraction=0.54;BaseCalledReadsWithVariant=27;DP=10;SupportFraction=0.516414;TotalReads=49;set=variant	GT:DP:GQ	0/1	0/0:10:1
NW_004772928.1	1446	.	T	A	135.20	PASS	AC=1;AF=0.25;AN=4;AlleleCount=1;BaseCalledFraction=0.56;BaseCalledReadsWithVariant=28;DP=10;SupportFraction=0.604454;TotalReads=49;set=variant	GT:DP:GQ	0/1	0/0:10:1
NW_004772928.1	1454	.	TC	T	291	PASS	AC=1;AF=0.25;AN=4;AlleleCount=1;BaseCalledFraction=0.306452;BaseCalledReadsWithVariant=19;DP=10;SupportFraction=0.56001;TotalReads=56;set=variant2	GT:DP:GQ	0/0:10:1	0/1
NW_004772928.1	1459	.	G	A	261.70	PASS	AC=2;AF=0.5;AN=4;AlleleCount=1;DP=0;set=Intersection	GT	0/1	0/1
NW_004772928.1	1462	.	A	C	261.70	PASS	AC=2;AF=0.5;AN=4;AlleleCount=1;DP=0;set=Intersection	GT	0/1	0/1
NW_004772928.1	1478	.	T	G	361.30	PASS	AC=2;AF=0.5;AN=4;AlleleCount=1;DP=0;set=Intersection	GT	0/1	0/1
NW_004772928.1	1482	.	A	T	361.30	PASS	AC=2;AF=0.5;AN=4;AlleleCount=1;DP=0;set=Intersection	GT	0/1	0/1
NW_004772928.1	1493	.	T	C	88.90	PASS	AC=2;AF=0.5;AN=4;AlleleCount=1;DP=0;set=Intersection	GT	0/1	0/1
NW_004772928.1	1512	.	C	T	61.70	PASS	AC=2;AF=0.5;AN=4;AlleleCount=1;DP=0;set=Intersection	GT	0/1	0/1
NW_004772928.1	1524	.	AG	A	518.40	PASS	AC=2;AF=0.5;AN=4;AlleleCount=1;DP=0;set=Intersection	GT	0/1	0/1
NW_004772928.1	1534	.	C	T	518.40	PASS	AC=2;AF=0.5;AN=4;AlleleCount=1;DP=0;set=Intersection	GT	0/1	0/1
NW_004772928.1	1537	.	T	C	518.40	PASS	AC=2;AF=0.5;AN=4;AlleleCount=1;DP=0;set=Intersection	GT	0/1	0/1
NW_004772928.1	1542	.	T	A	518.40	PASS	AC=2;AF=0.5;AN=4;AlleleCount=1;DP=0;set=Intersection	GT	0/1	0/1
NW_004772928.1	1545	.	TCG	TT	518.40	PASS	AC=1;AF=0.25;AN=4;AlleleCount=1;BaseCalledFraction=0.25;BaseCalledReadsWithVariant=12;DP=10;SupportFraction=0.453319;TotalReads=47;set=variant	GT:DP:GQ	0/1	0/0:10:1
NW_004772928.1	1546	.	C	T	440.60	PASS	AC=2;AF=0.5;AN=4;AlleleCount=2;BaseCalledFraction=0.8;BaseCalledReadsWithVariant=48;DP=10;SupportFraction=0.65608;TotalReads=55;set=variant2	GT:DP:GQ	0/0:10:1	1/1
NW_004772928.1	1562	.	T	A	294.70	PASS	AC=3;AF=0.75;AN=4;DP=0;set=Intersection	GT	0/1	1/1
NW_004772928.1	1563	.	C	A	294.70	PASS	AC=2;AF=0.5;AN=4;AlleleCount=1;DP=0;set=Intersection	GT	0/1	0/1
NW_004772928.1	1573	.	C	T	294.70	PASS	AC=2;AF=0.5;AN=4;AlleleCount=1;DP=0;set=Intersection	GT	0/1	0/1
NW_004772928.1	1591	.	T	C	181.10	PASS	AC=2;AF=0.5;AN=4;AlleleCount=1;DP=0;set=Intersection	GT	0/1	0/1
NW_004772928.1	1594	.	C	T	181.10	PASS	AC=2;AF=0.5;AN=4;AlleleCount=1;DP=0;set=Intersection	GT	0/1	0/1
NW_004772928.1	1607	.	G	A	109.50	PASS	AC=2;AF=0.5;AN=4;AlleleCount=1;DP=0;set=Intersection	GT	0/1	0/1
NW_004772928.1	1609	.	CA	C	109.50	PASS	AC=4;AF=1.0;AN=4;AlleleCount=2;DP=0;set=Intersection	GT	1/1	1/1
NW_004772949.1	17012	.	G	A	111.20	PASS	AC=1;AF=0.25;AN=4;AlleleCount=1;BaseCalledFraction=0.619048;BaseCalledReadsWithVariant=13;DP=10;SupportFraction=0.781477;TotalReads=19;set=variant2	GT:DP:GQ	0/0:10:1	0/1
NW_004772949.1	17024	.	A	G	72.30	PASS	AC=2;AF=0.5;AN=4;AlleleCount=2;BaseCalledFraction=0.428571;BaseCalledReadsWithVariant=9;DP=10;SupportFraction=0.770448;TotalReads=19;set=variant2	GT:DP:GQ	0/0:10:1	1/1
NW_004772949.1	17076	.	A	G	97.50	PASS	AC=1;AF=0.25;AN=4;AlleleCount=1;BaseCalledFraction=0.857143;BaseCalledReadsWithVariant=18;DP=10;SupportFraction=0.768771;TotalReads=20;set=variant2	GT:DP:GQ	0/0:10:1	0/1
NW_004772949.1	17104	.	C	T	95.60	PASS	AC=1;AF=0.25;AN=4;AlleleCount=1;BaseCalledFraction=0.47619;BaseCalledReadsWithVariant=10;DP=10;SupportFraction=0.481349;TotalReads=20;set=variant2	GT:DP:GQ	0/0:10:1	0/1
NW_004772949.1	17159	.	T	C	90.10	PASS	AC=1;AF=0.25;AN=4;AlleleCount=1;BaseCalledFraction=0.454545;BaseCalledReadsWithVariant=10;DP=10;SupportFraction=0.5108;TotalReads=21;set=variant2	GT:DP:GQ	0/0:10:1	0/1
NW_004772949.1	17248	.	C	T	142.40	PASS	AC=1;AF=0.25;AN=4;AlleleCount=1;BaseCalledFraction=0.636364;BaseCalledReadsWithVariant=14;DP=10;SupportFraction=0.699898;TotalReads=21;set=variant2	GT:DP:GQ	0/0:10:1	0/1
NW_004772949.1	17303	.	A	G	78.60	PASS	AC=1;AF=0.25;AN=4;AlleleCount=1;BaseCalledFraction=0.555556;BaseCalledReadsWithVariant=15;DP=10;SupportFraction=0.689661;TotalReads=23;set=variant2	GT:DP:GQ	0/0:10:1	0/1
NW_004772949.1	17477	.	T	A	176.50	PASS	AC=1;AF=0.25;AN=4;AlleleCount=1;BaseCalledFraction=0.72;BaseCalledReadsWithVariant=18;DP=10;SupportFraction=0.643508;TotalReads=23;set=variant2	GT:DP:GQ	0/0:10:1	0/1
NW_004772949.1	17481	.	CA	C	176.50	PASS	AC=1;AF=0.25;AN=4;AlleleCount=1;BaseCalledFraction=0.28;BaseCalledReadsWithVariant=7;DP=10;SupportFraction=0.505452;TotalReads=23;set=variant2	GT:DP:GQ	0/0:10:1	0/1
NW_004772949.1	17519	.	T	A	111.10	PASS	AC=1;AF=0.25;AN=4;AlleleCount=1;BaseCalledFraction=0.416667;BaseCalledReadsWithVariant=10;DP=10;SupportFraction=0.5135;TotalReads=20;set=variant2	GT:DP:GQ	0/0:10:1	0/1
NW_004772949.1	17555	.	A	T	27.10	PASS	AC=1;AF=0.25;AN=4;AlleleCount=1;BaseCalledFraction=0.26087;BaseCalledReadsWithVariant=6;DP=10;SupportFraction=0.47179;TotalReads=17;set=variant2	GT:DP:GQ	0/0:10:1	0/1
NW_004772949.1	17618	.	C	G	123.70	PASS	AC=1;AF=0.25;AN=4;AlleleCount=1;BaseCalledFraction=0.75;BaseCalledReadsWithVariant=15;DP=10;SupportFraction=0.740073;TotalReads=17;set=variant2	GT:DP:GQ	0/0:10:1	0/1
NW_004772971.1	19728	.	A	T	145	PASS	AC=3;AF=0.75;AN=4;DP=0;set=Intersection	GT	0/1	1/1
NW_004772971.1	19734	.	ATT	AC	395.70	PASS	AC=2;AF=0.5;AN=4;AlleleCount=2;BaseCalledFraction=0.208333;BaseCalledReadsWithVariant=5;DP=10;SupportFraction=0.654399;TotalReads=21;set=variant2	GT:DP:GQ	0/0:10:1	1/1
NW_004772971.1	19735	.	T	A	145	PASS	AC=1;AF=0.25;AN=4;AlleleCount=1;BaseCalledFraction=0.28;BaseCalledReadsWithVariant=7;DP=10;SupportFraction=0.511596;TotalReads=20;set=variant	GT:DP:GQ	0/1	0/0:10:1
NW_004772971.1	19736	.	T	C	145	PASS	AC=1;AF=0.25;AN=4;AlleleCount=1;BaseCalledFraction=0.44;BaseCalledReadsWithVariant=11;DP=10;SupportFraction=0.549178;TotalReads=20;set=variant	GT:DP:GQ	0/1	0/0:10:1
NW_004772971.1	19741	.	T	C	395.70	PASS	AC=1;AF=0.25;AN=4;AlleleCount=1;BaseCalledFraction=0.25;BaseCalledReadsWithVariant=6;DP=10;SupportFraction=0.312296;TotalReads=21;set=variant2	GT:DP:GQ	0/0:10:1	0/1
NW_004772971.1	19742	.	GA	G	145	PASS	AC=2;AF=0.5;AN=4;AlleleCount=1;DP=0;set=Intersection	GT	0/1	0/1
NW_004772990.1	4226	.	C	T	128.90	PASS	AC=4;AF=1.0;AN=4;AlleleCount=2;DP=0;TotalReads=33;set=Intersection	GT	1/1	1/1
NW_004772990.1	4227	.	T	C	128.90	PASS	AC=3;AF=0.75;AN=4;DP=0;TotalReads=33;set=Intersection	GT	0/1	1/1
NW_004772990.1	4414	.	N	G	219.80	PASS	AC=4;AF=1.0;AN=4;AlleleCount=2;DP=0;TotalReads=46;set=Intersection	GT	1/1	1/1
NW_004772990.1	4448	.	CTT	C	21.30	PASS	AC=1;AF=0.25;AN=4;AlleleCount=1;BaseCalledFraction=0.326923;BaseCalledReadsWithVariant=17;DP=10;SupportFraction=0.525395;TotalReads=44;set=variant2	GT:DP:GQ	0/0:10:1	0/1
NW_004772990.1	4485	.	C	G	179.30	PASS	AC=4;AF=1.0;AN=4;AlleleCount=2;DP=0;set=Intersection	GT	1/1	1/1
NW_004772990.1	4514	.	A	AGTCTGTTTGTCCGCC	653	PASS	AC=2;AF=0.5;AN=4;AlleleCount=1;DP=0;set=Intersection	GT	0/1	0/1
NW_004772990.1	4533	.	GT	G	123.40	PASS	AC=2;AF=0.5;AN=4;AlleleCount=1;DP=0;set=Intersection	GT	0/1	0/1
NW_004772990.1	4599	.	ACCC	A,AC	45.90	PASS	AC=1,2;AF=0.25,0.5;AN=4;DP=0;set=Intersection	GT	0/1	2/2
NW_004772990.1	4639	.	A	G	37.40	PASS	AC=2;AF=0.5;AN=4;AlleleCount=2;BaseCalledFraction=0.90625;BaseCalledReadsWithVariant=29;DP=10;SupportFraction=0.700041;TotalReads=11;set=variant2	GT:DP:GQ	0/0:10:1	1/1
NW_004773005.1	86	.	G	T	174.10	PASS	AC=2;AF=0.5;AN=4;AlleleCount=1;DP=0;set=Intersection	GT	0/1	0/1
NW_004773005.1	93	.	T	C	102.60	PASS	AC=1;AF=0.25;AN=4;AlleleCount=1;BaseCalledFraction=0.206897;BaseCalledReadsWithVariant=6;DP=10;SupportFraction=0.366698;TotalReads=25;set=variant2	GT:DP:GQ	0/0:10:1	0/1
NW_004773005.1	115	.	C	T	84.20	PASS	AC=2;AF=0.5;AN=4;AlleleCount=1;DP=0;set=Intersection	GT	0/1	0/1
NW_004773005.1	174	.	G	A	138.20	PASS	AC=2;AF=0.5;AN=4;AlleleCount=1;BaseCalledReadsWithVariant=23;DP=0;set=Intersection	GT	0/1	0/1
NW_004773005.1	228	.	G	T	60.80	PASS	AC=1;AF=0.25;AN=4;AlleleCount=1;BaseCalledFraction=0.37931;BaseCalledReadsWithVariant=11;DP=10;SupportFraction=0.282206;TotalReads=25;set=variant2	GT:DP:GQ	0/0:10:1	0/1
NW_004773005.1	237	.	G	A	53.10	PASS	AC=2;AF=0.5;AN=4;AlleleCount=1;DP=0;set=Intersection	GT	0/1	0/1
NW_004773005.1	267	.	TG	T	36.60	PASS	AC=1;AF=0.25;AN=4;AlleleCount=1;BaseCalledFraction=0.296296;BaseCalledReadsWithVariant=8;DP=10;SupportFraction=0.489746;TotalReads=25;set=variant2	GT:DP:GQ	0/0:10:1	0/1
NW_004773005.1	274	.	G	T	36.60	PASS	AC=1;AF=0.25;AN=4;AlleleCount=1;BaseCalledFraction=0.222222;BaseCalledReadsWithVariant=6;DP=10;SupportFraction=0.317944;TotalReads=25;set=variant2	GT:DP:GQ	0/0:10:1	0/1
NW_004773005.1	284	.	C	T	132.70	PASS	AC=1;AF=0.25;AN=4;AlleleCount=1;BaseCalledFraction=0.387097;BaseCalledReadsWithVariant=12;DP=10;SupportFraction=0.464687;TotalReads=29;set=variant	GT:DP:GQ	0/1	0/0:10:1
NW_004773005.1	302	.	T	A	188.60	PASS	AC=1;AF=0.25;AN=4;AlleleCount=1;BaseCalledFraction=0.419355;BaseCalledReadsWithVariant=13;DP=10;SupportFraction=0.459717;TotalReads=30;set=variant	GT:DP:GQ	0/1	0/0:10:1
NW_004773005.1	305	.	T	C	188.60	PASS	AC=1;AF=0.25;AN=4;AlleleCount=1;BaseCalledFraction=0.419355;BaseCalledReadsWithVariant=13;DP=10;SupportFraction=0.486704;TotalReads=30;set=variant	GT:DP:GQ	0/1	0/0:10:1
NW_004773005.1	387	.	G	T	100	PASS	AC=2;AF=0.5;AN=4;AlleleCount=1;DP=0;set=Intersection	GT	0/1	0/1
NW_004773005.1	432	.	GTTTTTTCCTTT	G	133.50	PASS	AC=1;AF=0.25;AN=4;AlleleCount=1;BaseCalledFraction=0.208333;BaseCalledReadsWithVariant=5;DP=10;SupportFraction=0.701539;TotalReads=21;set=variant2	GT:DP:GQ	0/0:10:1	0/1
NW_004773005.1	477	.	T	A	86.90	PASS	AC=1;AF=0.25;AN=4;AlleleCount=1;BaseCalledFraction=0.391304;BaseCalledReadsWithVariant=9;DP=10;SupportFraction=0.39757;TotalReads=21;set=variant2	GT:DP:GQ	0/0:10:1	0/1
NW_004773005.1	487	.	TG	T	86.90	PASS	AC=1;AF=0.25;AN=4;AlleleCount=1;BaseCalledFraction=0.26087;BaseCalledReadsWithVariant=6;DP=10;SupportFraction=0.447967;TotalReads=21;set=variant2	GT:DP:GQ	0/0:10:1	0/1
NW_004773005.1	503	.	T	C	158.90	PASS	AC=2;AF=0.5;AN=4;AlleleCount=1;DP=0;set=Intersection	GT	0/1	0/1
NW_004773005.1	535	.	G	T	269.80	PASS	AC=2;AF=0.5;AN=4;AlleleCount=1;DP=0;set=Intersection	GT	0/1	0/1
NW_004773005.1	539	.	G	A	269.80	PASS	AC=2;AF=0.5;AN=4;AlleleCount=1;DP=0;set=Intersection	GT	0/1	0/1
NW_004773005.1	579	.	T	A	70.80	PASS	AC=1;AF=0.25;AN=4;AlleleCount=1;BaseCalledFraction=0.318182;BaseCalledReadsWithVariant=7;DP=10;SupportFraction=0.397554;TotalReads=20;set=variant2	GT:DP:GQ	0/0:10:1	0/1
NW_004773005.1	584	.	G	A	84.90	PASS	AC=2;AF=0.5;AN=4;AlleleCount=1;DP=0;set=Intersection	GT	0/1	0/1
NW_004773005.1	682	.	A	T	151.80	PASS	AC=2;AF=0.5;AN=4;AlleleCount=1;DP=0;set=Intersection	GT	0/1	0/1
NW_004773005.1	837	.	A	G	124.10	PASS	AC=2;AF=0.5;AN=4;AlleleCount=1;DP=0;set=Intersection	GT	0/1	0/1
NW_004773005.1	898	.	T	C	142.30	PASS	AC=3;AF=0.75;AN=4;DP=0;set=Intersection	GT	0/1	1/1
NW_004773005.1	909	.	T	G	170.90	PASS	AC=4;AF=1.0;AN=4;AlleleCount=2;BaseCalledFraction=1;DP=0;set=Intersection	GT	1/1	1/1
NW_004773005.1	951	.	A	G	44.30	PASS	AC=1;AF=0.25;AN=4;AlleleCount=1;BaseCalledFraction=0.4;BaseCalledReadsWithVariant=10;DP=10;SupportFraction=0.479972;TotalReads=23;set=variant	GT:DP:GQ	0/1	0/0:10:1
NW_004773005.1	1283	.	A	G	180.30	PASS	AC=1;AF=0.25;AN=4;AlleleCount=1;BaseCalledFraction=0.541667;BaseCalledReadsWithVariant=13;DP=10;SupportFraction=0.671336;TotalReads=22;set=variant	GT:DP:GQ	0/1	0/0:10:1
NW_004773005.1	1287	.	T	C	180.30	PASS	AC=1;AF=0.25;AN=4;AlleleCount=1;BaseCalledFraction=0.666667;BaseCalledReadsWithVariant=16;DP=10;SupportFraction=0.703967;TotalReads=22;set=variant	GT:DP:GQ	0/1	0/0:10:1
NW_004773005.1	1302	.	C	G	191	PASS	AC=1;AF=0.25;AN=4;AlleleCount=1;BaseCalledFraction=0.583333;BaseCalledReadsWithVariant=14;DP=10;SupportFraction=0.691338;TotalReads=22;set=variant	GT:DP:GQ	0/1	0/0:10:1
NW_004773005.1	1419	.	T	C	128.30	PASS	AC=2;AF=0.5;AN=4;AlleleCount=1;BaseCalledReadsWithVariant=14;DP=0;set=Intersection	GT	0/1	0/1
NW_004773005.1	1441	.	T	C	54.60	PASS	AC=1;AF=0.25;AN=4;AlleleCount=1;BaseCalledFraction=0.208333;BaseCalledReadsWithVariant=5;DP=10;SupportFraction=0.294704;TotalReads=22;set=variant	GT:DP:GQ	0/1	0/0:10:1
NW_004773005.1	1473	.	C	A	157.80	PASS	AC=2;AF=0.5;AN=4;AlleleCount=1;DP=0;set=Intersection	GT	0/1	0/1
NW_004773005.1	1508	.	C	G	208.80	PASS	AC=3;AF=0.75;AN=4;DP=0;set=Intersection	GT	0/1	1/1
NW_004773005.1	1567	.	C	G	205.60	PASS	AC=3;AF=0.75;AN=4;DP=0;set=Intersection	GT	0/1	1/1
NW_004773005.1	1574	.	T	A	156.20	PASS	AC=1;AF=0.25;AN=4;AlleleCount=1;BaseCalledFraction=0.4;BaseCalledReadsWithVariant=8;DP=10;SupportFraction=0.399531;TotalReads=19;set=variant2	GT:DP:GQ	0/0:10:1	0/1
NW_004773005.1	1683	.	A	T	148.20	PASS	AC=2;AF=0.5;AN=4;AlleleCount=2;BaseCalledFraction=0.217391;BaseCalledReadsWithVariant=5;DP=10;SupportFraction=0.576427;TotalReads=21;set=variant	GT:DP:GQ	1/1	0/0:10:1
NW_004773005.1	1689	.	A	T	148.20	PASS	AC=2;AF=0.5;AN=4;AlleleCount=2;BaseCalledFraction=0.26087;BaseCalledReadsWithVariant=6;DP=10;SupportFraction=0.596116;TotalReads=21;set=variant	GT:DP:GQ	1/1	0/0:10:1
NW_004773005.1	1878	.	G	A	150.20	PASS	AC=2;AF=0.5;AN=4;AlleleCount=1;DP=0;set=Intersection	GT	0/1	0/1
NW_004773005.1	1927	.	T	A	87.90	PASS	AC=2;AF=0.5;AN=4;AlleleCount=1;DP=0;TotalReads=21;set=Intersection	GT	0/1	0/1
NW_004773005.1	1943	.	C	T	176.20	PASS	AC=2;AF=0.5;AN=4;AlleleCount=1;DP=0;TotalReads=21;set=Intersection	GT	0/1	0/1
NW_004773005.1	1945	.	C	T	176.20	PASS	AC=2;AF=0.5;AN=4;AlleleCount=1;DP=0;TotalReads=21;set=Intersection	GT	0/1	0/1
NW_004773005.1	1957	.	A	C	45.70	PASS	AC=1;AF=0.25;AN=4;AlleleCount=1;BaseCalledFraction=0.318182;BaseCalledReadsWithVariant=7;DP=10;SupportFraction=0.242883;TotalReads=21;set=variant2	GT:DP:GQ	0/0:10:1	0/1
NW_004773005.1	1989	.	G	A	71.80	PASS	AC=2;AF=0.5;AN=4;AlleleCount=1;DP=0;TotalReads=21;set=Intersection	GT	0/1	0/1
NW_004773005.1	2002	.	CTCCATGGTCTCCTCT	C	162.80	PASS	AC=1;AF=0.25;AN=4;AlleleCount=1;BaseCalledFraction=0.347826;BaseCalledReadsWithVariant=8;DP=10;SupportFraction=0.428571;TotalReads=21;set=variant	GT:DP:GQ	0/1	0/0:10:1
NW_004773005.1	2044	.	TC	T	55.50	PASS	AC=1;AF=0.25;AN=4;AlleleCount=1;BaseCalledFraction=0.227273;BaseCalledReadsWithVariant=5;DP=10;SupportFraction=0.42536;TotalReads=21;set=variant2	GT:DP:GQ	0/0:10:1	0/1
NW_004773005.1	2045	.	C	T	111.10	PASS	AC=1;AF=0.25;AN=4;AlleleCount=1;BaseCalledFraction=0.521739;BaseCalledReadsWithVariant=12;DP=10;SupportFraction=0.628256;TotalReads=21;set=variant	GT:DP:GQ	0/1	0/0:10:1
NW_004773005.1	2090	.	T	A	346.90	PASS	AC=2;AF=0.5;AN=4;AlleleCount=1;DP=0;set=Intersection	GT	0/1	0/1
NW_004773005.1	2100	.	G	C	346.90	PASS	AC=2;AF=0.5;AN=4;AlleleCount=1;DP=0;set=Intersection	GT	0/1	0/1
NW_004773005.1	2155	.	G	A	73.70	PASS	AC=2;AF=0.5;AN=4;AlleleCount=1;DP=0;set=Intersection	GT	0/1	0/1
NW_004773005.1	2260	.	A	G	129.10	PASS	AC=2;AF=0.5;AN=4;AlleleCount=1;DP=0;set=Intersection	GT	0/1	0/1
NW_004773005.1	2309	.	C	T	223	PASS	AC=4;AF=1.0;AN=4;AlleleCount=2;DP=0;set=Intersection	GT	1/1	1/1
NW_004773005.1	2339	.	A	G	134	PASS	AC=2;AF=0.5;AN=4;AlleleCount=1;DP=0;set=Intersection	GT	0/1	0/1
NW_004773005.1	2405	.	A	ACGG	234.50	PASS	AC=2;AF=0.5;AN=4;AlleleCount=1;DP=0;set=Intersection	GT	0/1	0/1
NW_004773005.1	2488	.	G	C	131.80	PASS	AC=2;AF=0.5;AN=4;AlleleCount=1;DP=0;TotalReads=21;set=Intersection	GT	0/1	0/1
NW_004773005.1	2552	.	T	A	296.90	PASS	AC=4;AF=1.0;AN=4;AlleleCount=2;DP=0;set=Intersection	GT	1/1	1/1
NW_004773005.1	2574	.	T	C	111.10	PASS	AC=2;AF=0.5;AN=4;AlleleCount=1;BaseCalledReadsWithVariant=13;DP=0;set=Intersection	GT	0/1	0/1
NW_004773005.1	2590	.	C	CG	29.20	PASS	AC=2;AF=0.5;AN=4;AlleleCount=1;DP=0;set=Intersection	GT	0/1	0/1
NW_004773005.1	2601	.	T	C	60.80	PASS	AC=2;AF=0.5;AN=4;AlleleCount=1;DP=0;set=Intersection	GT	0/1	0/1
NW_004773005.1	2628	.	A	T	197	PASS	AC=2;AF=0.5;AN=4;AlleleCount=1;DP=0;TotalReads=21;set=Intersection	GT	0/1	0/1
NW_004773005.1	2638	.	G	T	197	PASS	AC=2;AF=0.5;AN=4;AlleleCount=1;DP=0;TotalReads=21;set=Intersection	GT	0/1	0/1
NW_004773005.1	2712	.	A	G	63.10	PASS	AC=2;AF=0.5;AN=4;AlleleCount=1;DP=0;set=Intersection	GT	0/1	0/1
NW_004773005.1	2802	.	G	C	340.30	PASS	AC=2;AF=0.5;AN=4;AlleleCount=1;DP=0;set=Intersection	GT	0/1	0/1
NW_004773005.1	2806	.	G	T	340.30	PASS	AC=3;AF=0.75;AN=4;BaseCalledReadsWithVariant=15;DP=0;set=Intersection	GT	1/1	0/1
NW_004773005.1	2910	.	C	T	67.80	PASS	AC=2;AF=0.5;AN=4;AlleleCount=1;BaseCalledReadsWithVariant=6;DP=0;set=Intersection	GT	0/1	0/1
NW_004773005.1	2943	.	G	T	38.10	PASS	AC=1;AF=0.25;AN=4;AlleleCount=1;BaseCalledFraction=0.304348;BaseCalledReadsWithVariant=7;DP=10;SupportFraction=0.312428;TotalReads=21;set=variant2	GT:DP:GQ	0/0:10:1	0/1
NW_004773005.1	2973	.	T	G	166.50	PASS	AC=2;AF=0.5;AN=4;AlleleCount=1;DP=0;set=Intersection	GT	0/1	0/1
NW_004773005.1	2995	.	C	A	183.80	PASS	AC=2;AF=0.5;AN=4;AlleleCount=1;BaseCalledFraction=0.727273;BaseCalledReadsWithVariant=16;DP=0;set=Intersection	GT	0/1	0/1
NW_004773005.1	3198	.	T	C	28.30	PASS	AC=2;AF=0.5;AN=4;AlleleCount=1;DP=0;set=Intersection	GT	0/1	0/1
NW_004773005.1	3222	.	G	T	123	PASS	AC=2;AF=0.5;AN=4;AlleleCount=1;DP=0;set=Intersection	GT	0/1	0/1
NW_004773005.1	3230	.	C	T	123	PASS	AC=2;AF=0.5;AN=4;AlleleCount=1;DP=0;set=Intersection	GT	0/1	0/1
NW_004773005.1	3288	.	A	G	127	PASS	AC=1;AF=0.25;AN=4;AlleleCount=1;BaseCalledFraction=0.208333;BaseCalledReadsWithVariant=5;DP=10;SupportFraction=0.302238;TotalReads=23;set=variant2	GT:DP:GQ	0/0:10:1	0/1
NW_004773005.1	3296	.	G	T	145.50	PASS	AC=2;AF=0.5;AN=4;AlleleCount=1;BaseCalledReadsWithVariant=13;DP=0;set=Intersection	GT	0/1	0/1
NW_004773005.1	3308	.	G	GT	36.10	PASS	AC=1;AF=0.25;AN=4;AlleleCount=1;BaseCalledFraction=0.478261;BaseCalledReadsWithVariant=11;DP=10;SupportFraction=0.54217;TotalReads=20;set=variant	GT:DP:GQ	0/1	0/0:10:1
NW_004773005.1	3371	.	C	A	91.10	PASS	AC=2;AF=0.5;AN=4;AlleleCount=1;BaseCalledReadsWithVariant=12;DP=0;set=Intersection	GT	0/1	0/1
NW_004773005.1	3462	.	T	A	162.90	PASS	AC=2;AF=0.5;AN=4;AlleleCount=1;DP=0;set=Intersection	GT	0/1	0/1
NW_004773005.1	3488	.	C	G	143	PASS	AC=2;AF=0.5;AN=4;AlleleCount=1;DP=0;set=Intersection	GT	0/1	0/1
NW_004773005.1	3634	.	T	C	72.80	PASS	AC=2;AF=0.5;AN=4;AlleleCount=1;DP=0;set=Intersection	GT	0/1	0/1
NW_004773005.1	3872	.	T	A	277.70	PASS	AC=3;AF=0.75;AN=4;DP=0;set=Intersection	GT	0/1	1/1
NW_004773005.1	3881	.	C	T	277.70	PASS	AC=2;AF=0.5;AN=4;AlleleCount=1;DP=0;set=Intersection	GT	0/1	0/1
NW_004773005.1	3983	.	C	CA	98.40	PASS	AC=1;AF=0.25;AN=4;AlleleCount=1;BaseCalledFraction=0.217391;BaseCalledReadsWithVariant=5;DP=10;SupportFraction=0.380237;TotalReads=20;set=variant	GT:DP:GQ	0/1	0/0:10:1
NW_004773005.1	3988	.	C	T	98.40	PASS	AC=4;AF=1.0;AN=4;AlleleCount=2;DP=0;set=Intersection	GT	1/1	1/1
NW_004773005.1	4052	.	C	T	160.80	PASS	AC=2;AF=0.5;AN=4;AlleleCount=1;BaseCalledReadsWithVariant=12;DP=0;set=Intersection	GT	0/1	0/1
NW_004773005.1	4081	.	G	T	118.50	PASS	AC=2;AF=0.5;AN=4;AlleleCount=1;BaseCalledReadsWithVariant=10;DP=0;set=Intersection	GT	0/1	0/1
NW_004773005.1	4138	.	C	T	80.30	PASS	AC=2;AF=0.5;AN=4;AlleleCount=1;DP=0;set=Intersection	GT	0/1	0/1
NW_004773005.1	4175	.	A	C	86.20	PASS	AC=2;AF=0.5;AN=4;AlleleCount=1;DP=0;set=Intersection	GT	0/1	0/1
NW_004773005.1	4240	.	G	A	167.20	PASS	AC=2;AF=0.5;AN=4;AlleleCount=1;DP=0;set=Intersection	GT	0/1	0/1
NW_004773005.1	4261	.	C	T	90.20	PASS	AC=2;AF=0.5;AN=4;AlleleCount=1;DP=0;set=Intersection	GT	0/1	0/1
NW_004773005.1	4318	.	A	G	70.10	PASS	AC=2;AF=0.5;AN=4;AlleleCount=1;DP=0;set=Intersection	GT	0/1	0/1
NW_004773005.1	4368	.	AT	A	312.70	PASS	AC=3;AF=0.75;AN=4;DP=0;set=Intersection	GT	0/1	1/1
NW_004773005.1	4397	.	T	C	165.50	PASS	AC=2;AF=0.5;AN=4;AlleleCount=1;DP=0;set=Intersection	GT	0/1	0/1
NW_004773005.1	4444	.	A	T	313.70	PASS	AC=2;AF=0.5;AN=4;AlleleCount=1;DP=0;set=Intersection	GT	0/1	0/1
NW_004773005.1	4459	.	G	A	151.60	PASS	AC=2;AF=0.5;AN=4;AlleleCount=1;DP=0;set=Intersection	GT	0/1	0/1
NW_004773005.1	4473	.	T	C	112.90	PASS	AC=2;AF=0.5;AN=4;AlleleCount=1;DP=0;set=Intersection	GT	0/1	0/1
NW_004773005.1	4502	.	A	G	76.50	PASS	AC=2;AF=0.5;AN=4;AlleleCount=1;DP=0;set=Intersection	GT	0/1	0/1
NW_004773005.1	4612	.	T	C	177.50	PASS	AC=2;AF=0.5;AN=4;AlleleCount=1;DP=0;set=Intersection	GT	0/1	0/1
NW_004773005.1	4621	.	T	C	177.50	PASS	AC=2;AF=0.5;AN=4;AlleleCount=1;DP=0;set=Intersection	GT	0/1	0/1
NW_004773005.1	4641	.	C	T	185.30	PASS	AC=2;AF=0.5;AN=4;AlleleCount=1;BaseCalledReadsWithVariant=21;DP=0;set=Intersection	GT	0/1	0/1
NW_004773005.1	4726	.	C	T	48.60	PASS	AC=2;AF=0.5;AN=4;AlleleCount=1;DP=0;set=Intersection	GT	0/1	0/1
NW_004773005.1	4771	.	T	C	131	PASS	AC=2;AF=0.5;AN=4;AlleleCount=1;DP=0;set=Intersection	GT	0/1	0/1
NW_004773005.1	4822	.	A	G	87.60	PASS	AC=2;AF=0.5;AN=4;AlleleCount=1;DP=0;set=Intersection	GT	0/1	0/1
NW_004773005.1	4842	.	AT	A	363.60	PASS	AC=2;AF=0.5;AN=4;AlleleCount=1;DP=0;set=Intersection	GT	0/1	0/1
NW_004773005.1	4845	.	A	C	363.60	PASS	AC=2;AF=0.5;AN=4;AlleleCount=1;DP=0;set=Intersection	GT	0/1	0/1
NW_004773005.1	4952	.	A	G	115.80	PASS	AC=2;AF=0.5;AN=4;AlleleCount=1;DP=0;set=Intersection	GT	0/1	0/1
NW_004773005.1	5107	.	G	A	234.90	PASS	AC=2;AF=0.5;AN=4;AlleleCount=1;BaseCalledReadsWithVariant=20;DP=0;set=Intersection	GT	0/1	0/1
NW_004773005.1	5123	.	C	T	227.60	PASS	AC=2;AF=0.5;AN=4;AlleleCount=1;DP=0;TotalReads=31;set=Intersection	GT	0/1	0/1
NW_004773005.1	5132	.	T	C	227.60	PASS	AC=2;AF=0.5;AN=4;AlleleCount=1;DP=0;TotalReads=31;set=Intersection	GT	0/1	0/1
NW_004773005.1	5144	.	A	G	68.50	PASS	AC=2;AF=0.5;AN=4;AlleleCount=1;DP=0;TotalReads=31;set=Intersection	GT	0/1	0/1
NW_004773005.1	5162	.	C	T	348.20	PASS	AC=4;AF=1.0;AN=4;AlleleCount=2;DP=0;set=Intersection	GT	1/1	1/1
NW_004773005.1	5169	.	T	G	348.20	PASS	AC=2;AF=0.5;AN=4;AlleleCount=1;DP=0;set=Intersection	GT	0/1	0/1
NW_004773005.1	5219	.	A	G	61.20	PASS	AC=1;AF=0.25;AN=4;AlleleCount=1;BaseCalledFraction=0.236842;BaseCalledReadsWithVariant=9;DP=10;SupportFraction=0.233831;TotalReads=31;set=variant	GT:DP:GQ	0/1	0/0:10:1
NW_004773005.1	5285	.	C	T	66.90	PASS	AC=1;AF=0.25;AN=4;AlleleCount=1;BaseCalledFraction=0.333333;BaseCalledReadsWithVariant=12;DP=10;SupportFraction=0.34211;TotalReads=33;set=variant2	GT:DP:GQ	0/0:10:1	0/1
NW_004773005.1	5296	.	T	C	184	PASS	AC=2;AF=0.5;AN=4;AlleleCount=1;DP=0;set=Intersection	GT	0/1	0/1
NW_004773005.1	5355	.	TCCTGAA	T	109.90	PASS	AC=1;AF=0.25;AN=4;AlleleCount=1;BaseCalledFraction=0.243902;BaseCalledReadsWithVariant=10;DP=10;SupportFraction=0.428815;TotalReads=33;set=variant	GT:DP:GQ	0/1	0/0:10:1
NW_004773005.1	5370	.	T	C	368.80	PASS	AC=2;AF=0.5;AN=4;AlleleCount=1;DP=0;set=Intersection	GT	0/1	0/1
NW_004773005.1	5374	.	T	C	368.80	PASS	AC=2;AF=0.5;AN=4;AlleleCount=1;DP=0;set=Intersection	GT	0/1	0/1
NW_004773005.1	5415	.	T	G	219.30	PASS	AC=2;AF=0.5;AN=4;AlleleCount=1;DP=0;set=Intersection	GT	0/1	0/1
NW_004773005.1	5471	.	AT	A	253.70	PASS	AC=1;AF=0.25;AN=4;AlleleCount=1;BaseCalledFraction=0.219512;BaseCalledReadsWithVariant=9;DP=10;SupportFraction=0.457078;TotalReads=35;set=variant2	GT:DP:GQ	0/0:10:1	0/1
NW_004773005.1	5480	.	A	C	223	PASS	AC=2;AF=0.5;AN=4;AlleleCount=1;DP=0;TotalReads=35;set=Intersection	GT	0/1	0/1
NW_004773005.1	5481	.	T	C	223	PASS	AC=2;AF=0.5;AN=4;AlleleCount=1;DP=0;TotalReads=35;set=Intersection	GT	0/1	0/1
NW_004773005.1	5482	.	T	C	223	PASS	AC=2;AF=0.5;AN=4;AlleleCount=1;BaseCalledFraction=0.585366;BaseCalledReadsWithVariant=24;DP=0;TotalReads=35;set=Intersection	GT	0/1	0/1
NW_004773005.1	5540	.	C	T	160.80	PASS	AC=1;AF=0.25;AN=4;AlleleCount=1;BaseCalledFraction=0.209302;BaseCalledReadsWithVariant=9;DP=10;SupportFraction=0.308659;TotalReads=39;set=variant2	GT:DP:GQ	0/0:10:1	0/1
NW_004773005.1	5551	.	TC	T	160.80	PASS	AC=1;AF=0.25;AN=4;AlleleCount=1;BaseCalledFraction=0.232558;BaseCalledReadsWithVariant=10;DP=10;SupportFraction=0.350968;TotalReads=39;set=variant2	GT:DP:GQ	0/0:10:1	0/1
NW_004773005.1	5552	.	C	T	139.50	PASS	AC=1;AF=0.25;AN=4;AlleleCount=1;BaseCalledFraction=0.439024;BaseCalledReadsWithVariant=18;DP=10;SupportFraction=0.560646;TotalReads=35;set=variant	GT:DP:GQ	0/1	0/0:10:1
NW_004773005.1	5570	.	C	T	44.30	PASS	AC=2;AF=0.5;AN=4;AlleleCount=1;DP=0;set=Intersection	GT	0/1	0/1
NW_004773005.1	5596	.	A	G	170.80	PASS	AC=2;AF=0.5;AN=4;AlleleCount=1;DP=0;set=Intersection	GT	0/1	0/1
NW_004773005.1	5648	.	G	A	73.50	PASS	AC=2;AF=0.5;AN=4;AlleleCount=1;DP=0;set=Intersection	GT	0/1	0/1
NW_004773005.1	5669	.	C	T	74.40	PASS	AC=1;AF=0.25;AN=4;AlleleCount=1;BaseCalledFraction=0.204545;BaseCalledReadsWithVariant=9;DP=10;SupportFraction=0.247821;TotalReads=40;set=variant2	GT:DP:GQ	0/0:10:1	0/1
NW_004773005.1	5735	.	A	G	77.40	PASS	AC=2;AF=0.5;AN=4;AlleleCount=1;DP=0;set=Intersection	GT	0/1	0/1
NW_004773005.1	5758	.	T	C	138.20	PASS	AC=2;AF=0.5;AN=4;AlleleCount=1;DP=0;set=Intersection	GT	0/1	0/1
NW_004773005.1	5808	.	G	A	59.20	PASS	AC=2;AF=0.5;AN=4;AlleleCount=1;DP=0;set=Intersection	GT	0/1	0/1
NW_004773005.1	5941	.	CT	C	77	PASS	AC=1;AF=0.25;AN=4;AlleleCount=1;BaseCalledFraction=0.5;BaseCalledReadsWithVariant=13;DP=10;SupportFraction=0.54026;TotalReads=25;set=variant2	GT:DP:GQ	0/0:10:1	0/1
NW_004773005.1	5950	.	A	G	102.90	PASS	AC=2;AF=0.5;AN=4;AlleleCount=1;DP=0;set=Intersection	GT	0/1	0/1
NW_004773005.1	5963	.	ATTTTATT	A	233.30	PASS	AC=2;AF=0.5;AN=4;AlleleCount=1;DP=0;set=Intersection	GT	0/1	0/1
NW_004773005.1	5971	.	CT	C	233.30	PASS	AC=2;AF=0.5;AN=4;AlleleCount=1;DP=0;set=Intersection	GT	0/1	0/1
NW_004773005.1	6006	.	T	C	89.40	PASS	AC=2;AF=0.5;AN=4;AlleleCount=1;DP=0;set=Intersection	GT	0/1	0/1
NW_004773005.1	6012	.	G	A	89.40	PASS	AC=1;AF=0.25;AN=4;AlleleCount=1;BaseCalledFraction=0.26087;BaseCalledReadsWithVariant=6;DP=10;SupportFraction=0.29447;TotalReads=20;set=variant	GT:DP:GQ	0/1	0/0:10:1
NW_004773005.1	6022	.	T	A	89.40	PASS	AC=2;AF=0.5;AN=4;AlleleCount=1;DP=0;set=Intersection	GT	0/1	0/1
NW_004773005.1	6039	.	A	T	44.20	PASS	AC=2;AF=0.5;AN=4;AlleleCount=1;DP=0;set=Intersection	GT	0/1	0/1
NW_004773005.1	6083	.	T	C	217.30	PASS	AC=2;AF=0.5;AN=4;AlleleCount=1;DP=0;set=Intersection	GT	0/1	0/1
NW_004773005.1	6091	.	A	G	217.30	PASS	AC=4;AF=1.0;AN=4;AlleleCount=2;DP=0;set=Intersection	GT	1/1	1/1
NW_004773005.1	6119	.	C	T	48.60	PASS	AC=1;AF=0.25;AN=4;AlleleCount=1;BaseCalledFraction=0.56;BaseCalledReadsWithVariant=14;DP=10;SupportFraction=0.488821;TotalReads=24;set=variant2	GT:DP:GQ	0/0:10:1	0/1
NW_004773005.1	6140	.	G	A	25	PASS	AC=1;AF=0.25;AN=4;AlleleCount=1;BaseCalledFraction=0.24;BaseCalledReadsWithVariant=6;DP=10;SupportFraction=0.370239;TotalReads=24;set=variant2	GT:DP:GQ	0/0:10:1	0/1
NW_004773005.1	6350	.	T	C	48.70	PASS	AC=1;AF=0.25;AN=4;AlleleCount=1;BaseCalledFraction=0.408163;BaseCalledReadsWithVariant=20;DP=10;SupportFraction=0.369121;TotalReads=24;set=variant2	GT:DP:GQ	0/0:10:1	0/1
NW_004773005.1	6423	.	G	T	112.40	PASS	AC=2;AF=0.5;AN=4;AlleleCount=1;DP=0;set=Intersection	GT	0/1	0/1
NW_004773005.1	6464	.	C	T	60.70	PASS	AC=2;AF=0.5;AN=4;AlleleCount=1;DP=0;set=Intersection	GT	0/1	0/1
NW_004773005.1	6493	.	G	C	87.10	PASS	AC=2;AF=0.5;AN=4;AlleleCount=1;DP=0;TotalReads=39;set=Intersection	GT	0/1	0/1
NW_004773005.1	6531	.	G	T	53.60	PASS	AC=2;AF=0.5;AN=4;AlleleCount=1;DP=0;set=Intersection	GT	0/1	0/1
NW_004773005.1	6669	.	TTA	T	58.50	PASS	AC=2;AF=0.5;AN=4;AlleleCount=1;DP=0;set=Intersection	GT	0/1	0/1
NW_004773005.1	6686	.	AG	A	343.70	PASS	AC=2;AF=0.5;AN=4;AlleleCount=2;BaseCalledFraction=0.26;BaseCalledReadsWithVariant=13;DP=10;SupportFraction=0.446139;TotalReads=36;set=variant	GT:DP:GQ	1/1	0/0:10:1
NW_004773005.1	6687	.	G	T	561.60	PASS	AC=2;AF=0.5;AN=4;AlleleCount=2;BaseCalledFraction=0.578947;BaseCalledReadsWithVariant=33;DP=10;SupportFraction=0.695191;TotalReads=45;set=variant2	GT:DP:GQ	0/0:10:1	1/1
NW_004773005.1	6690	.	T	G	561.60	PASS	AC=1;AF=0.25;AN=4;AlleleCount=1;BaseCalledFraction=0.350877;BaseCalledReadsWithVariant=20;DP=10;SupportFraction=0.356463;TotalReads=45;set=variant2	GT:DP:GQ	0/0:10:1	0/1
NW_004773005.1	6696	.	T	C	343.70	PASS	AC=3;AF=0.75;AN=4;DP=0;set=Intersection	GT	0/1	1/1
NW_004773005.1	6702	.	G	A	343.70	PASS	AC=2;AF=0.5;AN=4;AlleleCount=1;DP=0;set=Intersection	GT	0/1	0/1
NW_004773005.1	6717	.	A	T	33.20	PASS	AC=2;AF=0.5;AN=4;AlleleCount=1;DP=0;set=Intersection	GT	0/1	0/1
NW_004773005.1	6718	.	A	T	33.20	PASS	AC=2;AF=0.5;AN=4;AlleleCount=1;DP=0;set=Intersection	GT	0/1	0/1
NW_004773005.1	6752	.	T	C	40.40	PASS	AC=2;AF=0.5;AN=4;AlleleCount=1;DP=0;set=Intersection	GT	0/1	0/1
NW_004773005.1	6760	.	TA	T	40.40	PASS	AC=3;AF=0.75;AN=4;DP=0;set=Intersection	GT	1/1	0/1
NW_004773005.1	6778	.	A	G	23.30	PASS	AC=2;AF=0.5;AN=4;AlleleCount=1;DP=0;set=Intersection	GT	0/1	0/1
NW_004773005.1	6793	.	T	TC	125.90	PASS	AC=1;AF=0.25;AN=4;AlleleCount=1;BaseCalledFraction=0.232143;BaseCalledReadsWithVariant=13;DP=10;SupportFraction=0.269468;TotalReads=48;set=variant2	GT:DP:GQ	0/0:10:1	0/1
NW_004773005.1	6795	.	T	C	125.90	PASS	AC=1;AF=0.25;AN=4;AlleleCount=1;BaseCalledFraction=0.25;BaseCalledReadsWithVariant=14;DP=10;SupportFraction=0.450326;TotalReads=48;set=variant2	GT:DP:GQ	0/0:10:1	0/1
NW_004773005.1	6808	.	C	T	258.60	PASS	AC=1;AF=0.25;AN=4;AlleleCount=1;BaseCalledFraction=0.321429;BaseCalledReadsWithVariant=18;DP=10;SupportFraction=0.399135;TotalReads=48;set=variant2	GT:DP:GQ	0/0:10:1	0/1
NW_004773005.1	6817	.	A	G	258.60	PASS	AC=1;AF=0.25;AN=4;AlleleCount=1;BaseCalledFraction=0.339286;BaseCalledReadsWithVariant=19;DP=10;SupportFraction=0.396523;TotalReads=48;set=variant2	GT:DP:GQ	0/0:10:1	0/1
NW_004773005.1	6827	.	C	T	80.80	PASS	AC=2;AF=0.5;AN=4;AlleleCount=1;DP=0;set=Intersection	GT	0/1	0/1
NW_004773005.1	6842	.	T	C	59.20	PASS	AC=1;AF=0.25;AN=4;AlleleCount=1;BaseCalledFraction=0.368421;BaseCalledReadsWithVariant=21;DP=10;SupportFraction=0.363266;TotalReads=48;set=variant2	GT:DP:GQ	0/0:10:1	0/1
NW_004773005.1	6863	.	T	A	257	PASS	AC=2;AF=0.5;AN=4;AlleleCount=1;DP=0;set=Intersection	GT	0/1	0/1
NW_004773005.1	6905	.	G	A	112.30	PASS	AC=2;AF=0.5;AN=4;AlleleCount=1;DP=0;set=Intersection	GT	0/1	0/1
NW_004773005.1	6924	.	A	G	132.90	PASS	AC=2;AF=0.5;AN=4;AlleleCount=1;DP=0;set=Intersection	GT	0/1	0/1
NW_004773005.1	6929	.	A	C	132.90	PASS	AC=2;AF=0.5;AN=4;AlleleCount=1;DP=0;set=Intersection	GT	0/1	0/1
NW_004773005.1	6942	.	G	C	194.50	PASS	AC=1;AF=0.25;AN=4;AlleleCount=1;BaseCalledFraction=0.389831;BaseCalledReadsWithVariant=23;DP=10;SupportFraction=0.359327;TotalReads=49;set=variant2	GT:DP:GQ	0/0:10:1	0/1
NW_004773005.1	6953	.	T	G	336.60	PASS	AC=4;AF=1.0;AN=4;AlleleCount=2;DP=0;set=Intersection	GT	1/1	1/1
NW_004773005.1	6962	.	C	T	336.60	PASS	AC=2;AF=0.5;AN=4;AlleleCount=1;DP=0;set=Intersection	GT	0/1	0/1
NW_004773005.1	6971	.	G	A	336.60	PASS	AC=2;AF=0.5;AN=4;AlleleCount=1;DP=0;set=Intersection	GT	0/1	0/1
NW_004773005.1	6986	.	A	C	305.20	PASS	AC=1;AF=0.25;AN=4;AlleleCount=1;BaseCalledFraction=0.333333;BaseCalledReadsWithVariant=19;DP=10;SupportFraction=0.336533;TotalReads=49;set=variant2	GT:DP:GQ	0/0:10:1	0/1
NW_004773005.1	6989	.	GGCAA	G	305.20	PASS	AC=1;AF=0.25;AN=4;AlleleCount=1;BaseCalledFraction=0.385965;BaseCalledReadsWithVariant=22;DP=10;SupportFraction=0.425431;TotalReads=49;set=variant2	GT:DP:GQ	0/0:10:1	0/1
NW_004773005.1	6992	.	A	G	181.70	PASS	AC=1;AF=0.25;AN=4;AlleleCount=1;BaseCalledFraction=0.3125;BaseCalledReadsWithVariant=15;DP=10;SupportFraction=0.447666;TotalReads=41;set=variant	GT:DP:GQ	0/1	0/0:10:1
NW_004773005.1	6993	.	A	G	181.70	PASS	AC=1;AF=0.25;AN=4;AlleleCount=1;BaseCalledFraction=0.3125;BaseCalledReadsWithVariant=15;DP=10;SupportFraction=0.462611;TotalReads=41;set=variant	GT:DP:GQ	0/1	0/0:10:1
NW_004773005.1	7050	.	C	T	107.60	PASS	AC=2;AF=0.5;AN=4;AlleleCount=1;DP=0;set=Intersection	GT	0/1	0/1
NW_004773005.1	7157	.	G	T	186.10	PASS	AC=2;AF=0.5;AN=4;AlleleCount=1;DP=0;set=Intersection	GT	0/1	0/1
NW_004773005.1	7180	.	A	T	56.90	PASS	AC=2;AF=0.5;AN=4;AlleleCount=1;DP=0;set=Intersection	GT	0/1	0/1
NW_004773005.1	7212	.	G	A	101.30	PASS	AC=2;AF=0.5;AN=4;AlleleCount=1;DP=0;set=Intersection	GT	0/1	0/1
NW_004773005.1	7237	.	CT	C	158.50	PASS	AC=3;AF=0.75;AN=4;DP=0;set=Intersection	GT	0/1	1/1
NW_004773005.1	7244	.	G	A	158.50	PASS	AC=2;AF=0.5;AN=4;AlleleCount=1;DP=0;set=Intersection	GT	0/1	0/1
NW_004773005.1	7268	.	C	T	39.40	PASS	AC=2;AF=0.5;AN=4;AlleleCount=1;DP=0;set=Intersection	GT	0/1	0/1
NW_004773005.1	7320	.	T	C	55.90	PASS	AC=1;AF=0.25;AN=4;AlleleCount=1;BaseCalledFraction=0.304348;BaseCalledReadsWithVariant=14;DP=10;SupportFraction=0.335034;TotalReads=39;set=variant	GT:DP:GQ	0/1	0/0:10:1
NW_004773005.1	7357	.	C	T	40	PASS	AC=2;AF=0.5;AN=4;AlleleCount=1;DP=0;set=Intersection	GT	0/1	0/1
NW_004773005.1	7368	.	CT	C	229.20	PASS	AC=1;AF=0.25;AN=4;AlleleCount=1;BaseCalledFraction=0.23913;BaseCalledReadsWithVariant=11;DP=10;SupportFraction=0.545139;TotalReads=36;set=variant	GT:DP:GQ	0/1	0/0:10:1
NW_004773005.1	7376	.	G	A	229.20	PASS	AC=2;AF=0.5;AN=4;AlleleCount=1;DP=0;set=Intersection	GT	0/1	0/1
NW_004773005.1	7380	.	T	C	229.20	PASS	AC=3;AF=0.75;AN=4;DP=0;set=Intersection	GT	0/1	1/1
NW_004773005.1	7391	.	CA	C	85.90	PASS	AC=2;AF=0.5;AN=4;AlleleCount=1;DP=0;set=Intersection	GT	0/1	0/1
NW_004773005.1	7393	.	A	T	85.90	PASS	AC=2;AF=0.5;AN=4;AlleleCount=1;DP=0;set=Intersection	GT	0/1	0/1
NW_004773005.1	7467	.	TA	T	145.70	PASS	AC=1;AF=0.25;AN=4;AlleleCount=1;BaseCalledFraction=0.230769;BaseCalledReadsWithVariant=9;DP=10;SupportFraction=0.360586;TotalReads=31;set=variant	GT:DP:GQ	0/1	0/0:10:1
NW_004773005.1	7476	.	T	A	145.70	PASS	AC=3;AF=0.75;AN=4;DP=0;set=Intersection	GT	1/1	0/1
NW_004773005.1	7514	.	CA	CTT	111.70	PASS	AC=2;AF=0.5;AN=4;AlleleCount=1;DP=0;set=Intersection	GT	0/1	0/1
NW_004773005.1	7553	.	G	A	31.20	PASS	AC=1;AF=0.25;AN=4;AlleleCount=1;BaseCalledFraction=0.342857;BaseCalledReadsWithVariant=12;DP=10;SupportFraction=0.398506;TotalReads=30;set=variant	GT:DP:GQ	0/1	0/0:10:1
NW_004773005.1	7657	.	T	C	111.20	PASS	AC=2;AF=0.5;AN=4;AlleleCount=2;BaseCalledFraction=0.666667;BaseCalledReadsWithVariant=18;DP=10;SupportFraction=0.699023;TotalReads=26;set=variant	GT:DP:GQ	1/1	0/0:10:1
NW_004773005.1	7693	.	A	AAGT	141.70	PASS	AC=1;AF=0.25;AN=4;AlleleCount=1;BaseCalledFraction=0.444444;BaseCalledReadsWithVariant=12;DP=10;SupportFraction=0.471337;TotalReads=26;set=variant	GT:DP:GQ	0/1	0/0:10:1
NW_004773005.1	7730	.	T	A	85.50	PASS	AC=1;AF=0.25;AN=4;AlleleCount=1;BaseCalledFraction=0.555556;BaseCalledReadsWithVariant=15;DP=10;SupportFraction=0.524311;TotalReads=26;set=variant	GT:DP:GQ	0/1	0/0:10:1
NW_004773005.1	7748	.	A	G	150	PASS	AC=1;AF=0.25;AN=4;AlleleCount=1;BaseCalledFraction=0.555556;BaseCalledReadsWithVariant=15;DP=10;SupportFraction=0.527537;TotalReads=26;set=variant	GT:DP:GQ	0/1	0/0:10:1
NW_004773005.1	7751	.	T	C	150	PASS	AC=1;AF=0.25;AN=4;AlleleCount=1;BaseCalledFraction=0.518519;BaseCalledReadsWithVariant=14;DP=10;SupportFraction=0.437677;TotalReads=26;set=variant	GT:DP:GQ	0/1	0/0:10:1
NW_004773005.1	7806	.	AT	A	233.50	PASS	AC=1;AF=0.25;AN=4;AlleleCount=1;BaseCalledFraction=0.703704;BaseCalledReadsWithVariant=19;DP=10;SupportFraction=0.756075;TotalReads=26;set=variant	GT:DP:GQ	0/1	0/0:10:1
NW_004773005.1	7810	.	GA	G	233.50	PASS	AC=1;AF=0.25;AN=4;AlleleCount=1;BaseCalledFraction=0.740741;BaseCalledReadsWithVariant=20;DP=10;SupportFraction=0.680427;TotalReads=26;set=variant	GT:DP:GQ	0/1	0/0:10:1
NW_004773005.1	7813	.	TA	T	233.50	PASS	AC=1;AF=0.25;AN=4;AlleleCount=1;BaseCalledFraction=0.740741;BaseCalledReadsWithVariant=20;DP=10;SupportFraction=0.693178;TotalReads=26;set=variant	GT:DP:GQ	0/1	0/0:10:1
NW_004773005.1	7822	.	G	A	233.50	PASS	AC=1;AF=0.25;AN=4;AlleleCount=1;BaseCalledFraction=0.714286;BaseCalledReadsWithVariant=20;DP=10;SupportFraction=0.566578;TotalReads=26;set=variant	GT:DP:GQ	0/1	0/0:10:1
NW_004773005.1	7846	.	G	A	65.60	PASS	AC=1;AF=0.25;AN=4;AlleleCount=1;BaseCalledFraction=0.714286;BaseCalledReadsWithVariant=20;DP=10;SupportFraction=0.476751;TotalReads=26;set=variant	GT:DP:GQ	0/1	0/0:10:1
NW_004773005.1	7955	.	G	A	94.80	PASS	AC=1;AF=0.25;AN=4;AlleleCount=1;BaseCalledFraction=0.758621;BaseCalledReadsWithVariant=22;DP=10;SupportFraction=0.587672;TotalReads=27;set=variant	GT:DP:GQ	0/1	0/0:10:1
NW_004773005.1	8031	.	G	T	183.30	PASS	AC=3;AF=0.75;AN=4;BaseCalledReadsWithVariant=18;DP=0;set=Intersection	GT	0/1	1/1
NW_004773005.1	8054	.	G	A	142.80	PASS	AC=1;AF=0.25;AN=4;AlleleCount=1;BaseCalledFraction=0.428571;BaseCalledReadsWithVariant=9;DP=10;SupportFraction=0.648523;TotalReads=20;set=variant2	GT:DP:GQ	0/0:10:1	0/1
NW_004773005.1	8058	.	A	G	82.60	PASS	AC=3;AF=0.75;AN=4;DP=0;set=Intersection	GT	0/1	1/1
NW_004773005.1	8225	.	C	T	262	PASS	AC=2;AF=0.5;AN=4;AlleleCount=1;DP=0;set=Intersection	GT	0/1	0/1
NW_004773005.1	8227	.	C	A	262	PASS	AC=4;AF=1.0;AN=4;AlleleCount=2;DP=0;set=Intersection	GT	1/1	1/1
NW_004773005.1	8238	.	A	C	76.10	PASS	AC=1;AF=0.25;AN=4;AlleleCount=1;BaseCalledFraction=0.264706;BaseCalledReadsWithVariant=9;DP=10;SupportFraction=0.314132;TotalReads=33;set=variant	GT:DP:GQ	0/1	0/0:10:1
NW_004773005.1	8243	.	GA	G	76.10	PASS	AC=1;AF=0.25;AN=4;AlleleCount=1;BaseCalledFraction=0.205882;BaseCalledReadsWithVariant=7;DP=10;SupportFraction=0.507341;TotalReads=33;set=variant	GT:DP:GQ	0/1	0/0:10:1
NW_004773005.1	8318	.	C	A	238.20	PASS	AC=2;AF=0.5;AN=4;AlleleCount=1;DP=0;set=Intersection	GT	0/1	0/1
NW_004773005.1	8334	.	C	T	166.40	PASS	AC=2;AF=0.5;AN=4;AlleleCount=1;DP=0;set=Intersection	GT	0/1	0/1
NW_004773005.1	8362	.	G	T	464.30	PASS	AC=2;AF=0.5;AN=4;AlleleCount=1;DP=0;set=Intersection	GT	0/1	0/1
NW_004773005.1	8364	.	C	T	464.30	PASS	AC=4;AF=1.0;AN=4;AlleleCount=2;DP=0;set=Intersection	GT	1/1	1/1
NW_004773005.1	8371	.	T	G	464.30	PASS	AC=2;AF=0.5;AN=4;AlleleCount=1;DP=0;set=Intersection	GT	0/1	0/1
NW_004773005.1	8376	.	A	C	464.30	PASS	AC=4;AF=1.0;AN=4;AlleleCount=2;DP=0;set=Intersection	GT	1/1	1/1
NW_004773005.1	8405	.	T	G	227.40	PASS	AC=3;AF=0.75;AN=4;DP=0;set=Intersection	GT	0/1	1/1
NW_004773005.1	8407	.	C	A	222.20	PASS	AC=1;AF=0.25;AN=4;AlleleCount=1;BaseCalledFraction=0.217391;BaseCalledReadsWithVariant=5;DP=10;SupportFraction=0.35386;TotalReads=23;set=variant2	GT:DP:GQ	0/0:10:1	0/1
NW_004773005.1	8413	.	G	A	222.20	PASS	AC=1;AF=0.25;AN=4;AlleleCount=1;BaseCalledFraction=0.347826;BaseCalledReadsWithVariant=8;DP=10;SupportFraction=0.458633;TotalReads=23;set=variant2	GT:DP:GQ	0/0:10:1	0/1
NW_004773005.1	8454	.	A	G	135.80	PASS	AC=2;AF=0.5;AN=4;AlleleCount=1;DP=0;set=Intersection	GT	0/1	0/1
NW_004773005.1	8495	.	G	A	115.10	PASS	AC=1;AF=0.25;AN=4;AlleleCount=1;BaseCalledFraction=0.292683;BaseCalledReadsWithVariant=12;DP=10;SupportFraction=0.48311;TotalReads=38;set=variant	GT:DP:GQ	0/1	0/0:10:1
NW_004773005.1	8558	.	A	G	42.70	PASS	AC=1;AF=0.25;AN=4;AlleleCount=1;BaseCalledFraction=0.275862;BaseCalledReadsWithVariant=8;DP=10;SupportFraction=0.409417;TotalReads=27;set=variant2	GT:DP:GQ	0/0:10:1	0/1
NW_004773005.1	8595	.	C	G	205.20	PASS	AC=2;AF=0.5;AN=4;AlleleCount=1;DP=0;set=Intersection	GT	0/1	0/1
NW_004773005.1	8628	.	G	T	115.40	PASS	AC=1;AF=0.25;AN=4;AlleleCount=1;BaseCalledFraction=0.322581;BaseCalledReadsWithVariant=10;DP=10;SupportFraction=0.448726;TotalReads=30;set=variant2	GT:DP:GQ	0/0:10:1	0/1
NW_004773005.1	8638	.	C	T	37.20	PASS	AC=1;AF=0.25;AN=4;AlleleCount=1;BaseCalledFraction=0.333333;BaseCalledReadsWithVariant=15;DP=10;SupportFraction=0.419471;TotalReads=43;set=variant	GT:DP:GQ	0/1	0/0:10:1
NW_004773005.1	8641	.	A	T	136	PASS	AC=1;AF=0.25;AN=4;AlleleCount=1;BaseCalledFraction=0.290323;BaseCalledReadsWithVariant=9;DP=10;SupportFraction=0.447755;TotalReads=30;set=variant2	GT:DP:GQ	0/0:10:1	0/1
NW_004773005.1	8655	.	C	T	43.90	PASS	AC=1;AF=0.25;AN=4;AlleleCount=1;BaseCalledFraction=0.258065;BaseCalledReadsWithVariant=8;DP=10;SupportFraction=0.415151;TotalReads=31;set=variant2	GT:DP:GQ	0/0:10:1	0/1
NW_004773005.1	8698	.	A	G	155.70	PASS	AC=3;AF=0.75;AN=4;DP=0;set=Intersection	GT	0/1	1/1
NW_004773005.1	8731	.	CA	C	582.50	PASS	AC=1;AF=0.25;AN=4;AlleleCount=1;BaseCalledFraction=0.228571;BaseCalledReadsWithVariant=8;DP=10;SupportFraction=0.3906;TotalReads=32;set=variant2	GT:DP:GQ	0/0:10:1	0/1
NW_004773005.1	8738	.	C	G	750.90	PASS	AC=2;AF=0.5;AN=4;AlleleCount=1;DP=0;set=Intersection	GT	0/1	0/1
NW_004773005.1	8742	.	A	T	750.90	PASS	AC=2;AF=0.5;AN=4;AlleleCount=1;DP=0;set=Intersection	GT	0/1	0/1
NW_004773005.1	8744	.	A	G	750.90	PASS	AC=4;AF=1.0;AN=4;AlleleCount=2;DP=0;set=Intersection	GT	1/1	1/1
NW_004773005.1	8762	.	T	C	249.90	PASS	AC=2;AF=0.5;AN=4;AlleleCount=1;DP=0;set=Intersection	GT	0/1	0/1
NW_004773005.1	8771	.	TAA	T,TA	249.90	PASS	AC=1,1;AF=0.25,0.25;AN=4;AlleleCount=1;DP=0;set=Intersection	GT	0/1	0/2
NW_004773005.1	8889	.	C	A	152.70	PASS	AC=1;AF=0.25;AN=4;AlleleCount=1;BaseCalledFraction=0.218182;BaseCalledReadsWithVariant=12;DP=10;SupportFraction=0.29285;TotalReads=48;set=variant	GT:DP:GQ	0/1	0/0:10:1
NW_004773005.1	8912	.	A	G	294.80	PASS	AC=2;AF=0.5;AN=4;AlleleCount=1;DP=0;set=Intersection	GT	0/1	0/1
NW_004773005.1	8938	.	T	A	312.60	PASS	AC=3;AF=0.75;AN=4;DP=0;set=Intersection	GT	0/1	1/1
NW_004773005.1	8945	.	TA	T	312.60	PASS	AC=1;AF=0.25;AN=4;AlleleCount=1;BaseCalledFraction=0.25;BaseCalledReadsWithVariant=14;DP=10;SupportFraction=0.470019;TotalReads=48;set=variant	GT:DP:GQ	0/1	0/0:10:1
NW_004773005.1	8950	.	G	T	408.10	PASS	AC=1;AF=0.25;AN=4;AlleleCount=1;BaseCalledFraction=0.289474;BaseCalledReadsWithVariant=11;DP=10;SupportFraction=0.324631;TotalReads=36;set=variant2	GT:DP:GQ	0/0:10:1	0/1
NW_004773005.1	9000	.	A	AT	283.60	PASS	AC=2;AF=0.5;AN=4;AlleleCount=1;DP=0;set=Intersection	GT	0/1	0/1
NW_004773005.1	9008	.	GAA	G	283.60	PASS	AC=3;AF=0.75;AN=4;DP=0;set=Intersection	GT	1/1	0/1
NW_004773005.1	9027	.	T	C	56.30	PASS	AC=1;AF=0.25;AN=4;AlleleCount=1;BaseCalledFraction=0.205128;BaseCalledReadsWithVariant=8;DP=10;SupportFraction=0.252826;TotalReads=37;set=variant2	GT:DP:GQ	0/0:10:1	0/1
NW_004773005.1	9088	.	T	C	116.40	PASS	AC=2;AF=0.5;AN=4;AlleleCount=1;DP=0;set=Intersection	GT	0/1	0/1
NW_004773005.1	9133	.	C	T	447.10	PASS	AC=2;AF=0.5;AN=4;AlleleCount=1;DP=0;set=Intersection	GT	0/1	0/1
NW_004773005.1	9135	.	C	A	447.10	PASS	AC=2;AF=0.5;AN=4;AlleleCount=1;DP=0;set=Intersection	GT	0/1	0/1
NW_004773005.1	9142	.	TA	T	447.10	PASS	AC=2;AF=0.5;AN=4;AlleleCount=1;DP=0;set=Intersection	GT	0/1	0/1
NW_004773005.1	9155	.	T	TA	63.20	PASS	AC=2;AF=0.5;AN=4;AlleleCount=1;DP=0;set=Intersection	GT	0/1	0/1
NW_004773005.1	9183	.	T	G	58.50	PASS	AC=1;AF=0.25;AN=4;AlleleCount=1;BaseCalledFraction=0.236364;BaseCalledReadsWithVariant=13;DP=10;SupportFraction=0.228688;TotalReads=45;set=variant	GT:DP:GQ	0/1	0/0:10:1
NW_004773005.1	9240	.	C	T	448.30	PASS	AC=3;AF=0.75;AN=4;DP=0;set=Intersection	GT	1/1	0/1
NW_004773005.1	9242	.	C	T	448.30	PASS	AC=3;AF=0.75;AN=4;DP=0;set=Intersection	GT	0/1	1/1
NW_004773005.1	9289	.	C	T	51.60	PASS	AC=1;AF=0.25;AN=4;AlleleCount=1;BaseCalledFraction=0.289474;BaseCalledReadsWithVariant=11;DP=10;SupportFraction=0.493663;TotalReads=37;set=variant2	GT:DP:GQ	0/0:10:1	0/1
NW_004773005.1	9359	.	A	T	242.20	PASS	AC=2;AF=0.5;AN=4;AlleleCount=1;DP=0;set=Intersection	GT	0/1	0/1
NW_004773005.1	9378	.	T	A	247.70	PASS	AC=2;AF=0.5;AN=4;AlleleCount=1;DP=0;set=Intersection	GT	0/1	0/1
NW_004773005.1	9419	.	T	A	99.60	PASS	AC=2;AF=0.5;AN=4;AlleleCount=1;DP=0;set=Intersection	GT	0/1	0/1
NW_004773005.1	9423	.	A	C	349.90	PASS	AC=1;AF=0.25;AN=4;AlleleCount=1;BaseCalledFraction=0.210526;BaseCalledReadsWithVariant=8;DP=10;SupportFraction=0.335202;TotalReads=37;set=variant2	GT:DP:GQ	0/0:10:1	0/1
NW_004773005.1	9431	.	C	T	114.70	PASS	AC=2;AF=0.5;AN=4;AlleleCount=1;DP=0;set=Intersection	GT	0/1	0/1
NW_004773005.1	9455	.	G	T	360.90	PASS	AC=2;AF=0.5;AN=4;AlleleCount=1;DP=0;set=Intersection	GT	0/1	0/1
NW_004773005.1	9489	.	G	A	27.30	PASS	AC=1;AF=0.25;AN=4;AlleleCount=1;BaseCalledFraction=0.25;BaseCalledReadsWithVariant=12;DP=10;SupportFraction=0.280028;TotalReads=42;set=variant	GT:DP:GQ	0/1	0/0:10:1
NW_004773005.1	9527	.	G	A	47.20	PASS	AC=1;AF=0.25;AN=4;AlleleCount=1;BaseCalledFraction=0.208333;BaseCalledReadsWithVariant=10;DP=10;SupportFraction=0.357518;TotalReads=42;set=variant	GT:DP:GQ	0/1	0/0:10:1
NW_004773005.1	9555	.	G	A	489.90	PASS	AC=2;AF=0.5;AN=4;AlleleCount=1;DP=0;set=Intersection	GT	0/1	0/1
NW_004773005.1	9556	.	A	C	489.90	PASS	AC=2;AF=0.5;AN=4;AlleleCount=1;DP=0;set=Intersection	GT	0/1	0/1
NW_004773005.1	9590	.	C	T	258.80	PASS	AC=2;AF=0.5;AN=4;AlleleCount=1;DP=0;set=Intersection	GT	0/1	0/1
NW_004773005.1	9595	.	CT	C	258.80	PASS	AC=4;AF=1.0;AN=4;AlleleCount=2;DP=0;set=Intersection	GT	1/1	1/1
NW_004773005.1	9605	.	A	G	258.80	PASS	AC=2;AF=0.5;AN=4;AlleleCount=1;DP=0;set=Intersection	GT	0/1	0/1
NW_004773005.1	9624	.	A	G	161.60	PASS	AC=3;AF=0.75;AN=4;DP=0;set=Intersection	GT	0/1	1/1
NW_004773005.1	9626	.	G	A	161.60	PASS	AC=2;AF=0.5;AN=4;AlleleCount=1;DP=0;set=Intersection	GT	0/1	0/1
NW_004773005.1	9652	.	C	CA	264.70	PASS	AC=2;AF=0.5;AN=4;AlleleCount=1;DP=0;set=Intersection	GT	0/1	0/1
NW_004773005.1	9674	.	A	C	432.40	PASS	AC=4;AF=1.0;AN=4;AlleleCount=2;DP=0;set=Intersection	GT	1/1	1/1
NW_004773005.1	9678	.	A	G	432.40	PASS	AC=4;AF=1.0;AN=4;AlleleCount=2;DP=0;set=Intersection	GT	1/1	1/1
NW_004773005.1	9687	.	G	T	432.40	PASS	AC=2;AF=0.5;AN=4;AlleleCount=1;DP=0;set=Intersection	GT	0/1	0/1
NW_004773005.1	9711	.	A	G	617.50	PASS	AC=3;AF=0.75;AN=4;DP=0;set=Intersection	GT	0/1	1/1
NW_004773005.1	9715	.	A	T	617.50	PASS	AC=2;AF=0.5;AN=4;AlleleCount=1;DP=0;set=Intersection	GT	0/1	0/1
NW_004773005.1	9717	.	T	C	617.50	PASS	AC=4;AF=1.0;AN=4;AlleleCount=2;DP=0;set=Intersection	GT	1/1	1/1
NW_004773005.1	9752	.	G	A	154.80	PASS	AC=4;AF=1.0;AN=4;AlleleCount=2;DP=0;set=Intersection	GT	1/1	1/1
NW_004773005.1	9763	.	T	C	162.60	PASS	AC=2;AF=0.5;AN=4;AlleleCount=1;DP=0;set=Intersection	GT	0/1	0/1
NW_004773005.1	9813	.	A	T	306.40	PASS	AC=2;AF=0.5;AN=4;AlleleCount=1;DP=0;set=Intersection	GT	0/1	0/1
NW_004773005.1	9859	.	A	AT	51.70	PASS	AC=4;AF=1.0;AN=4;AlleleCount=2;DP=0;set=Intersection	GT	1/1	1/1
NW_004773005.1	9877	.	A	C	277	PASS	AC=2;AF=0.5;AN=4;AlleleCount=1;DP=0;set=Intersection	GT	0/1	0/1
NW_004773005.1	10069	.	G	C	83	PASS	AC=1;AF=0.25;AN=4;AlleleCount=1;BaseCalledFraction=0.214286;BaseCalledReadsWithVariant=6;DP=10;SupportFraction=0.382531;TotalReads=28;set=variant2	GT:DP:GQ	0/0:10:1	0/1
NW_004773005.1	10118	.	C	A	226.90	PASS	AC=2;AF=0.5;AN=4;AlleleCount=1;DP=0;set=Intersection	GT	0/1	0/1
NW_004773005.1	10120	.	T	C	226.90	PASS	AC=2;AF=0.5;AN=4;AlleleCount=1;DP=0;set=Intersection	GT	0/1	0/1
NW_004773005.1	10144	.	C	A	234.70	PASS	AC=4;AF=1.0;AN=4;AlleleCount=2;DP=0;set=Intersection	GT	1/1	1/1
NW_004773005.1	10166	.	A	C	324.50	PASS	AC=2;AF=0.5;AN=4;AlleleCount=1;DP=0;set=Intersection	GT	0/1	0/1
NW_004773005.1	10170	.	T	A	324.50	PASS	AC=4;AF=1.0;AN=4;AlleleCount=2;DP=0;set=Intersection	GT	1/1	1/1
NW_004773005.1	10171	.	G	T	423.80	PASS	AC=1;AF=0.25;AN=4;AlleleCount=1;BaseCalledFraction=0.285714;BaseCalledReadsWithVariant=8;DP=10;SupportFraction=0.410798;TotalReads=27;set=variant2	GT:DP:GQ	0/0:10:1	0/1
NW_004773005.1	10173	.	C	T	324.50	PASS	AC=1;AF=0.25;AN=4;AlleleCount=1;BaseCalledFraction=0.230769;BaseCalledReadsWithVariant=9;DP=10;SupportFraction=0.458411;TotalReads=32;set=variant	GT:DP:GQ	0/1	0/0:10:1
NW_004773005.1	10180	.	T	G	423.80	PASS	AC=1;AF=0.25;AN=4;AlleleCount=1;BaseCalledFraction=0.25;BaseCalledReadsWithVariant=7;DP=10;SupportFraction=0.389979;TotalReads=27;set=variant2	GT:DP:GQ	0/0:10:1	0/1
NW_004773005.1	10298	.	C	T	64.10	PASS	AC=2;AF=0.5;AN=4;AlleleCount=1;DP=0;set=Intersection	GT	0/1	0/1
NW_004773005.1	10320	.	A	C	261.10	PASS	AC=3;AF=0.75;AN=4;DP=0;set=Intersection	GT	0/1	1/1
NW_004773005.1	10357	.	A	G	54.50	PASS	AC=2;AF=0.5;AN=4;AlleleCount=1;DP=0;set=Intersection	GT	0/1	0/1
NW_004773005.1	10379	.	A	G	141.90	PASS	AC=3;AF=0.75;AN=4;DP=0;set=Intersection	GT	1/1	0/1
NW_004773005.1	10396	.	G	A	27.80	PASS	AC=1;AF=0.25;AN=4;AlleleCount=1;BaseCalledFraction=0.21875;BaseCalledReadsWithVariant=7;DP=10;SupportFraction=0.355544;TotalReads=31;set=variant2	GT:DP:GQ	0/0:10:1	0/1
NW_004773005.1	10444	.	A	G	76.10	PASS	AC=3;AF=0.75;AN=4;DP=0;set=Intersection	GT	0/1	1/1
NW_004773005.1	10479	.	T	G	211.80	PASS	AC=2;AF=0.5;AN=4;AlleleCount=1;DP=0;set=Intersection	GT	0/1	0/1
NW_004773005.1	10495	.	A	G	79.90	PASS	AC=2;AF=0.5;AN=4;AlleleCount=1;DP=0;set=Intersection	GT	0/1	0/1
NW_004773005.1	10540	.	C	T	26.10	PASS	AC=1;AF=0.25;AN=4;AlleleCount=1;BaseCalledFraction=0.212121;BaseCalledReadsWithVariant=7;DP=10;SupportFraction=0.357301;TotalReads=33;set=variant2	GT:DP:GQ	0/0:10:1	0/1
NW_004773005.1	10551	.	C	A	168.80	PASS	AC=4;AF=1.0;AN=4;AlleleCount=2;DP=0;set=Intersection	GT	1/1	1/1
NW_004773005.1	10608	.	TA	T	139	PASS	AC=2;AF=0.5;AN=4;AlleleCount=1;DP=0;set=Intersection	GT	0/1	0/1
NW_004773005.1	10639	.	C	G	273.90	PASS	AC=2;AF=0.5;AN=4;AlleleCount=1;DP=0;set=Intersection	GT	0/1	0/1
NW_004773005.1	10644	.	TA	T	273.90	PASS	AC=2;AF=0.5;AN=4;AlleleCount=1;DP=0;set=Intersection	GT	0/1	0/1
NW_004773005.1	10679	.	T	A	515.80	PASS	AC=2;AF=0.5;AN=4;AlleleCount=1;DP=0;set=Intersection	GT	0/1	0/1
NW_004773005.1	10680	.	T	A	515.80	PASS	AC=2;AF=0.5;AN=4;AlleleCount=1;DP=0;set=Intersection	GT	0/1	0/1
NW_004773005.1	10681	.	C	G	515.80	PASS	AC=2;AF=0.5;AN=4;AlleleCount=1;DP=0;set=Intersection	GT	0/1	0/1
NW_004773005.1	10685	.	T	A	515.80	PASS	AC=2;AF=0.5;AN=4;AlleleCount=1;DP=0;set=Intersection	GT	0/1	0/1
NW_004773005.1	10696	.	A	T	201.20	PASS	AC=2;AF=0.5;AN=4;AlleleCount=1;BaseCalledReadsWithVariant=27;DP=0;set=Intersection	GT	0/1	0/1
NW_004773005.1	10776	.	C	A	147.50	PASS	AC=2;AF=0.5;AN=4;AlleleCount=1;DP=0;set=Intersection	GT	0/1	0/1
NW_004773005.1	10839	.	T	A	107.80	PASS	AC=2;AF=0.5;AN=4;AlleleCount=1;DP=0;set=Intersection	GT	0/1	0/1
NW_004773005.1	10943	.	T	A	50.10	PASS	AC=2;AF=0.5;AN=4;AlleleCount=1;DP=0;set=Intersection	GT	0/1	0/1
NW_004773005.1	10952	.	CTTTT	C	180.10	PASS	AC=2;AF=0.5;AN=4;AlleleCount=2;BaseCalledFraction=0.28125;BaseCalledReadsWithVariant=9;DP=10;SupportFraction=0.719451;TotalReads=32;set=variant2	GT:DP:GQ	0/0:10:1	1/1
NW_004773005.1	10965	.	C	T	47.20	PASS	AC=2;AF=0.5;AN=4;AlleleCount=1;DP=0;set=Intersection	GT	0/1	0/1
NW_004773005.1	10979	.	A	T	107.30	PASS	AC=2;AF=0.5;AN=4;AlleleCount=1;DP=0;set=Intersection	GT	0/1	0/1
NW_004773005.1	11054	.	T	C	198.10	PASS	AC=2;AF=0.5;AN=4;AlleleCount=1;DP=0;set=Intersection	GT	0/1	0/1
NW_004773005.1	11055	.	T	C	198.10	PASS	AC=2;AF=0.5;AN=4;AlleleCount=1;DP=0;set=Intersection	GT	0/1	0/1
NW_004773005.1	11089	.	T	G	444.20	PASS	AC=2;AF=0.5;AN=4;AlleleCount=1;DP=0;set=Intersection	GT	0/1	0/1
NW_004773005.1	11099	.	A	C	444.20	PASS	AC=3;AF=0.75;AN=4;DP=0;set=Intersection	GT	1/1	0/1
NW_004773005.1	11102	.	T	C	444.20	PASS	AC=3;AF=0.75;AN=4;DP=0;set=Intersection	GT	0/1	1/1
NW_004773005.1	11106	.	A	G	444.20	PASS	AC=2;AF=0.5;AN=4;AlleleCount=1;DP=0;set=Intersection	GT	0/1	0/1
NW_004773005.1	11116	.	T	C	444.20	PASS	AC=2;AF=0.5;AN=4;AlleleCount=1;DP=0;set=Intersection	GT	0/1	0/1
NW_004773005.1	11133	.	A	C	68.70	PASS	AC=2;AF=0.5;AN=4;AlleleCount=1;DP=0;set=Intersection	GT	0/1	0/1
NW_004773005.1	11163	.	G	A	129.20	PASS	AC=2;AF=0.5;AN=4;AlleleCount=1;DP=0;set=Intersection	GT	0/1	0/1
NW_004773005.1	11186	.	C	T	131.50	PASS	AC=2;AF=0.5;AN=4;AlleleCount=1;DP=0;set=Intersection	GT	0/1	0/1
NW_004773005.1	11218	.	A	T	142.90	PASS	AC=3;AF=0.75;AN=4;DP=0;set=Intersection	GT	0/1	1/1
NW_004773005.1	11234	.	C	T	93.70	PASS	AC=1;AF=0.25;AN=4;AlleleCount=1;BaseCalledFraction=0.40625;BaseCalledReadsWithVariant=13;DP=10;SupportFraction=0.454321;TotalReads=32;set=variant2	GT:DP:GQ	0/0:10:1	0/1
NW_004773005.1	11297	.	G	T	49.60	PASS	AC=2;AF=0.5;AN=4;AlleleCount=1;DP=0;set=Intersection	GT	0/1	0/1
NW_004773005.1	11312	.	T	C	174.10	PASS	AC=2;AF=0.5;AN=4;AlleleCount=1;DP=0;set=Intersection	GT	0/1	0/1
NW_004773005.1	11314	.	T	G	174.10	PASS	AC=2;AF=0.5;AN=4;AlleleCount=1;DP=0;set=Intersection	GT	0/1	0/1
NW_004773005.1	11316	.	G	A	174.10	PASS	AC=2;AF=0.5;AN=4;AlleleCount=1;DP=0;set=Intersection	GT	0/1	0/1
NW_004773005.1	11450	.	N	C	144.10	PASS	AC=1;AF=0.25;AN=4;AlleleCount=1;BaseCalledFraction=0.290323;BaseCalledReadsWithVariant=9;DP=10;SupportFraction=0.444099;TotalReads=31;set=variant2	GT:DP:GQ	0/0:10:1	0/1
NW_004773005.1	11452	.	N	T	144.10	PASS	AC=1;AF=0.25;AN=4;AlleleCount=1;BaseCalledFraction=0.290323;BaseCalledReadsWithVariant=9;DP=10;SupportFraction=0.170823;TotalReads=31;set=variant2	GT:DP:GQ	0/0:10:1	0/1
NW_004773005.1	11458	.	N	T	42.90	PASS	AC=2;AF=0.5;AN=4;AlleleCount=2;BaseCalledFraction=0.205128;BaseCalledReadsWithVariant=8;DP=10;SupportFraction=0.582477;TotalReads=32;set=variant	GT:DP:GQ	1/1	0/0:10:1
NW_004773005.1	11464	.	N	T	42.90	PASS	AC=2;AF=0.5;AN=4;AlleleCount=2;BaseCalledFraction=0.205128;BaseCalledReadsWithVariant=8;DP=10;SupportFraction=0.621846;TotalReads=32;set=variant	GT:DP:GQ	1/1	0/0:10:1
NW_004773005.1	11469	.	N	T	144.10	PASS	AC=1;AF=0.25;AN=4;AlleleCount=1;BaseCalledFraction=0.225806;BaseCalledReadsWithVariant=7;DP=10;SupportFraction=0.0687897;TotalReads=31;set=variant2	GT:DP:GQ	0/0:10:1	0/1
NW_004773005.1	11473	.	N	G	144.10	PASS	AC=1;AF=0.25;AN=4;AlleleCount=1;BaseCalledFraction=0.258065;BaseCalledReadsWithVariant=8;DP=10;SupportFraction=0.0722827;TotalReads=31;set=variant2	GT:DP:GQ	0/0:10:1	0/1
NW_004773005.1	11475	.	N	T	51.50	PASS	AC=2;AF=0.5;AN=4;AlleleCount=2;BaseCalledFraction=0.205128;BaseCalledReadsWithVariant=8;DP=10;SupportFraction=0.589803;TotalReads=32;set=variant	GT:DP:GQ	1/1	0/0:10:1
NW_004773005.1	11477	.	N	T	51.50	PASS	AC=2;AF=0.5;AN=4;AlleleCount=2;BaseCalledFraction=0.205128;BaseCalledReadsWithVariant=8;DP=10;SupportFraction=0.594105;TotalReads=32;set=variant	GT:DP:GQ	1/1	0/0:10:1
NW_004773005.1	11479	.	N	T	51.50	PASS	AC=2;AF=0.5;AN=4;AlleleCount=2;BaseCalledFraction=0.205128;BaseCalledReadsWithVariant=8;DP=10;SupportFraction=0.595824;TotalReads=32;set=variant	GT:DP:GQ	1/1	0/0:10:1
NW_004773005.1	11638	.	G	T	380.60	PASS	AC=1;AF=0.25;AN=4;AlleleCount=1;BaseCalledFraction=0.216216;BaseCalledReadsWithVariant=8;DP=10;SupportFraction=0.431217;TotalReads=36;set=variant2	GT:DP:GQ	0/0:10:1	0/1
NW_004773005.1	11644	.	T	C	332.60	PASS	AC=2;AF=0.5;AN=4;AlleleCount=1;DP=0;set=Intersection	GT	0/1	0/1
NW_004773005.1	11648	.	T	C	332.60	PASS	AC=4;AF=1.0;AN=4;AlleleCount=2;BaseCalledReadsWithVariant=27;DP=0;set=Intersection	GT	1/1	1/1
NW_004773005.1	11649	.	C	T	332.60	PASS	AC=4;AF=1.0;AN=4;AlleleCount=2;DP=0;set=Intersection	GT	1/1	1/1
NW_004773005.1	11662	.	AGT	AA	183	PASS	AC=1;AF=0.25;AN=4;AlleleCount=1;BaseCalledFraction=0.243243;BaseCalledReadsWithVariant=9;DP=10;SupportFraction=0.417517;TotalReads=37;set=variant2	GT:DP:GQ	0/0:10:1	0/1
NW_004773005.1	11663	.	G	A	176.90	PASS	AC=1;AF=0.25;AN=4;AlleleCount=1;BaseCalledFraction=0.318182;BaseCalledReadsWithVariant=14;DP=10;SupportFraction=0.684792;TotalReads=37;set=variant	GT:DP:GQ	0/1	0/0:10:1
NW_004773005.1	11710	.	T	C	312.80	PASS	AC=2;AF=0.5;AN=4;AlleleCount=1;DP=0;set=Intersection	GT	0/1	0/1
NW_004773005.1	11715	.	G	C	312.80	PASS	AC=2;AF=0.5;AN=4;AlleleCount=1;DP=0;set=Intersection	GT	0/1	0/1
NW_004773005.1	11734	.	A	G	171.10	PASS	AC=4;AF=1.0;AN=4;AlleleCount=2;DP=0;set=Intersection	GT	1/1	1/1
NW_004773005.1	11737	.	G	T	171.10	PASS	AC=1;AF=0.25;AN=4;AlleleCount=1;BaseCalledFraction=0.209302;BaseCalledReadsWithVariant=9;DP=10;SupportFraction=0.396763;TotalReads=36;set=variant	GT:DP:GQ	0/1	0/0:10:1
NW_004773005.1	11762	.	C	T	126.50	PASS	AC=2;AF=0.5;AN=4;AlleleCount=1;DP=0;set=Intersection	GT	0/1	0/1
NW_004773005.1	11810	.	T	G	106.90	PASS	AC=2;AF=0.5;AN=4;AlleleCount=1;DP=0;set=Intersection	GT	0/1	0/1
NW_004773005.1	11856	.	A	G	437.90	PASS	AC=4;AF=1.0;AN=4;AlleleCount=2;DP=0;set=Intersection	GT	1/1	1/1
NW_004773005.1	11862	.	T	G	437.90	PASS	AC=2;AF=0.5;AN=4;AlleleCount=1;DP=0;set=Intersection	GT	0/1	0/1
NW_004773005.1	11868	.	G	T	437.90	PASS	AC=2;AF=0.5;AN=4;AlleleCount=1;DP=0;set=Intersection	GT	0/1	0/1
NW_004773005.1	11881	.	A	G	177.80	PASS	AC=2;AF=0.5;AN=4;AlleleCount=1;DP=0;set=Intersection	GT	0/1	0/1
NW_004773005.1	11922	.	A	G	752	PASS	AC=1;AF=0.25;AN=4;AlleleCount=1;BaseCalledFraction=0.297297;BaseCalledReadsWithVariant=11;DP=10;SupportFraction=0.535648;TotalReads=37;set=variant2	GT:DP:GQ	0/0:10:1	0/1
NW_004773005.1	11925	.	ATT	AA	543.20	PASS	AC=2;AF=0.5;AN=4;AlleleCount=1;BaseCalledReadsWithVariant=12;DP=0;set=Intersection	GT	0/1	0/1
NW_004773005.1	11932	.	T	A	543.20	PASS	AC=2;AF=0.5;AN=4;AlleleCount=1;DP=0;set=Intersection	GT	0/1	0/1
NW_004773005.1	11960	.	G	A	114.70	PASS	AC=2;AF=0.5;AN=4;AlleleCount=1;DP=0;set=Intersection	GT	0/1	0/1
NW_004773005.1	11975	.	C	T	20.70	PASS	AC=2;AF=0.5;AN=4;AlleleCount=1;DP=0;set=Intersection	GT	0/1	0/1
NW_004773005.1	11988	.	T	C	102.10	PASS	AC=2;AF=0.5;AN=4;AlleleCount=1;DP=0;set=Intersection	GT	0/1	0/1
NW_004773005.1	12009	.	TA	T	77.70	PASS	AC=2;AF=0.5;AN=4;AlleleCount=1;DP=0;TotalReads=38;set=Intersection	GT	0/1	0/1
NW_004773005.1	12048	.	T	A	200.90	PASS	AC=2;AF=0.5;AN=4;AlleleCount=1;DP=0;TotalReads=39;set=Intersection	GT	0/1	0/1
NW_004773005.1	12076	.	C	T	97.40	PASS	AC=2;AF=0.5;AN=4;AlleleCount=1;DP=0;TotalReads=39;set=Intersection	GT	0/1	0/1
NW_004773005.1	12179	.	C	T	89.50	PASS	AC=2;AF=0.5;AN=4;AlleleCount=1;BaseCalledReadsWithVariant=32;DP=0;set=Intersection	GT	0/1	0/1
NW_004773005.1	12195	.	A	C	313.50	PASS	AC=2;AF=0.5;AN=4;AlleleCount=1;DP=0;set=Intersection	GT	0/1	0/1
NW_004773005.1	12201	.	CA	C	313.50	PASS	AC=2;AF=0.5;AN=4;AlleleCount=1;DP=0;set=Intersection	GT	0/1	0/1
NW_004773005.1	12217	.	AT	A	387.60	PASS	AC=2;AF=0.5;AN=4;AlleleCount=1;DP=0;set=Intersection	GT	0/1	0/1
NW_004773005.1	12224	.	A	C	387.60	PASS	AC=2;AF=0.5;AN=4;AlleleCount=1;DP=0;set=Intersection	GT	0/1	0/1
NW_004773005.1	12227	.	G	A	387.60	PASS	AC=2;AF=0.5;AN=4;AlleleCount=1;DP=0;set=Intersection	GT	0/1	0/1
NW_004773005.1	12247	.	A	G	113.40	PASS	AC=2;AF=0.5;AN=4;AlleleCount=1;DP=0;set=Intersection	GT	0/1	0/1
NW_004773005.1	12316	.	TTC	T	20.80	PASS	AC=2;AF=0.5;AN=4;AlleleCount=1;DP=0;set=Intersection	GT	0/1	0/1
NW_004773005.1	12350	.	C	T	98.10	PASS	AC=2;AF=0.5;AN=4;AlleleCount=1;DP=0;set=Intersection	GT	0/1	0/1
NW_004773005.1	12380	.	A	G	414.80	PASS	AC=2;AF=0.5;AN=4;AlleleCount=1;DP=0;set=Intersection	GT	0/1	0/1
NW_004773005.1	12388	.	C	T	414.80	PASS	AC=4;AF=1.0;AN=4;AlleleCount=2;DP=0;set=Intersection	GT	1/1	1/1
NW_004773005.1	12428	.	G	C	198.10	PASS	AC=2;AF=0.5;AN=4;AlleleCount=1;DP=0;set=Intersection	GT	0/1	0/1
NW_004773005.1	12434	.	G	A	198.10	PASS	AC=2;AF=0.5;AN=4;AlleleCount=1;DP=0;set=Intersection	GT	0/1	0/1
NW_004773005.1	12459	.	T	C	509.10	PASS	AC=2;AF=0.5;AN=4;AlleleCount=1;DP=0;set=Intersection	GT	0/1	0/1
NW_004773005.1	12469	.	C	T	509.10	PASS	AC=2;AF=0.5;AN=4;AlleleCount=1;DP=0;set=Intersection	GT	0/1	0/1
NW_004773005.1	12488	.	T	G	203.30	PASS	AC=2;AF=0.5;AN=4;AlleleCount=1;DP=0;set=Intersection	GT	0/1	0/1
NW_004773005.1	12498	.	G	A	203.30	PASS	AC=2;AF=0.5;AN=4;AlleleCount=1;DP=0;set=Intersection	GT	0/1	0/1
NW_004773005.1	12614	.	A	C	238.70	PASS	AC=2;AF=0.5;AN=4;AlleleCount=1;DP=0;set=Intersection	GT	0/1	0/1
NW_004773005.1	12619	.	TTAA	T	238.70	PASS	AC=2;AF=0.5;AN=4;AlleleCount=1;DP=0;set=Intersection	GT	0/1	0/1
NW_004773005.1	12661	.	A	T	426.50	PASS	AC=4;AF=1.0;AN=4;AlleleCount=2;BaseCalledReadsWithVariant=36;DP=0;set=Intersection	GT	1/1	1/1
NW_004773005.1	12668	.	A	C	426.50	PASS	AC=2;AF=0.5;AN=4;AlleleCount=1;DP=0;set=Intersection	GT	0/1	0/1
NW_004773005.1	12714	.	A	T	45	PASS	AC=1;AF=0.25;AN=4;AlleleCount=1;BaseCalledFraction=0.238095;BaseCalledReadsWithVariant=10;DP=10;SupportFraction=0.250882;TotalReads=41;set=variant2	GT:DP:GQ	0/0:10:1	0/1
NW_004773005.1	12790	.	A	G	518.10	PASS	AC=2;AF=0.5;AN=4;AlleleCount=1;BaseCalledReadsWithVariant=22;DP=0;set=Intersection	GT	0/1	0/1
NW_004773005.1	12791	.	G	T	518.10	PASS	AC=2;AF=0.5;AN=4;AlleleCount=1;BaseCalledReadsWithVariant=28;DP=0;set=Intersection	GT	0/1	0/1
NW_004773005.1	12801	.	G	A	518.10	PASS	AC=2;AF=0.5;AN=4;AlleleCount=1;DP=0;set=Intersection	GT	0/1	0/1
NW_004773005.1	12809	.	G	A	518.10	PASS	AC=4;AF=1.0;AN=4;AlleleCount=2;BaseCalledReadsWithVariant=34;DP=0;set=Intersection	GT	1/1	1/1
NW_004773005.1	12857	.	A	C	118.20	PASS	AC=2;AF=0.5;AN=4;AlleleCount=1;DP=0;set=Intersection	GT	0/1	0/1
NW_004773005.1	12909	.	G	A	149.10	PASS	AC=4;AF=1.0;AN=4;AlleleCount=2;DP=0;set=Intersection	GT	1/1	1/1
NW_004773005.1	12922	.	A	G	168.60	PASS	AC=2;AF=0.5;AN=4;AlleleCount=1;DP=0;set=Intersection	GT	0/1	0/1
NW_004773005.1	12923	.	G	C	168.60	PASS	AC=4;AF=1.0;AN=4;AlleleCount=2;DP=0;set=Intersection	GT	1/1	1/1
NW_004773005.1	12965	.	A	T	252.60	PASS	AC=2;AF=0.5;AN=4;AlleleCount=1;DP=0;set=Intersection	GT	0/1	0/1
NW_004773005.1	12967	.	TG	T	252.60	PASS	AC=1;AF=0.25;AN=4;AlleleCount=1;BaseCalledFraction=0.272727;BaseCalledReadsWithVariant=12;DP=10;SupportFraction=0.389213;TotalReads=37;set=variant	GT:DP:GQ	0/1	0/0:10:1
NW_004773005.1	12968	.	G	T	243.90	PASS	AC=1;AF=0.25;AN=4;AlleleCount=1;BaseCalledFraction=0.348837;BaseCalledReadsWithVariant=15;DP=10;SupportFraction=0.604728;TotalReads=41;set=variant2	GT:DP:GQ	0/0:10:1	0/1
NW_004773005.1	12984	.	G	T	70.60	PASS	AC=1;AF=0.25;AN=4;AlleleCount=1;BaseCalledFraction=0.209302;BaseCalledReadsWithVariant=9;DP=10;SupportFraction=0.257844;TotalReads=41;set=variant2	GT:DP:GQ	0/0:10:1	0/1
NW_004773005.1	12995	.	ATT	AT,A	23.10	PASS	AC=2,1;AF=0.5,0.25;AN=4;DP=0;set=Intersection	GT	1/1	0/2
NW_004773005.1	13015	.	G	A	147	PASS	AC=2;AF=0.5;AN=4;AlleleCount=1;DP=0;set=Intersection	GT	0/1	0/1
NW_004773005.1	13044	.	G	T	208.40	PASS	AC=2;AF=0.5;AN=4;AlleleCount=1;DP=0;set=Intersection	GT	0/1	0/1
NW_004773005.1	13074	.	G	A	118.70	PASS	AC=2;AF=0.5;AN=4;AlleleCount=1;DP=0;set=Intersection	GT	0/1	0/1
NW_004773005.1	13090	.	T	G	280.20	PASS	AC=4;AF=1.0;AN=4;AlleleCount=2;DP=0;set=Intersection	GT	1/1	1/1
NW_004773005.1	13103	.	C	CCTT	136.80	PASS	AC=1;AF=0.25;AN=4;AlleleCount=1;BaseCalledFraction=0.38;BaseCalledReadsWithVariant=19;DP=10;SupportFraction=0.453372;TotalReads=40;set=variant	GT:DP:GQ	0/1	0/0:10:1
NW_004773005.1	13137	.	C	T	138.50	PASS	AC=2;AF=0.5;AN=4;AlleleCount=1;DP=0;set=Intersection	GT	0/1	0/1
NW_004773005.1	13172	.	G	T	511.80	PASS	AC=2;AF=0.5;AN=4;AlleleCount=1;BaseCalledFraction=0.595745;BaseCalledReadsWithVariant=28;DP=0;set=Intersection	GT	0/1	0/1
NW_004773005.1	13176	.	C	T	511.80	PASS	AC=2;AF=0.5;AN=4;AlleleCount=1;DP=0;set=Intersection	GT	0/1	0/1
NW_004773005.1	13186	.	G	T	511.80	PASS	AC=2;AF=0.5;AN=4;AlleleCount=1;DP=0;set=Intersection	GT	0/1	0/1
NW_004773005.1	13220	.	A	G	293.20	PASS	AC=2;AF=0.5;AN=4;AlleleCount=1;DP=0;set=Intersection	GT	0/1	0/1
NW_004773005.1	13226	.	T	C	293.20	PASS	AC=2;AF=0.5;AN=4;AlleleCount=1;DP=0;set=Intersection	GT	0/1	0/1
NW_004773005.1	13238	.	A	G	67.60	PASS	AC=2;AF=0.5;AN=4;AlleleCount=1;DP=0;set=Intersection	GT	0/1	0/1
NW_004773005.1	13263	.	A	C	181.80	PASS	AC=2;AF=0.5;AN=4;AlleleCount=1;DP=0;set=Intersection	GT	0/1	0/1
NW_004773005.1	13293	.	G	A	314	PASS	AC=2;AF=0.5;AN=4;AlleleCount=1;DP=0;set=Intersection	GT	0/1	0/1
NW_004773005.1	13298	.	T	G	314	PASS	AC=2;AF=0.5;AN=4;AlleleCount=1;DP=0;set=Intersection	GT	0/1	0/1
NW_004773005.1	13310	.	A	G	56.40	PASS	AC=1;AF=0.25;AN=4;AlleleCount=1;BaseCalledFraction=0.261905;BaseCalledReadsWithVariant=11;DP=10;SupportFraction=0.364333;TotalReads=41;set=variant2	GT:DP:GQ	0/0:10:1	0/1
NW_004773005.1	13354	.	C	T	155.10	PASS	AC=2;AF=0.5;AN=4;AlleleCount=1;DP=0;set=Intersection	GT	0/1	0/1
NW_004773005.1	13362	.	AG	A	218	PASS	AC=1;AF=0.25;AN=4;AlleleCount=1;BaseCalledFraction=0.238095;BaseCalledReadsWithVariant=10;DP=10;SupportFraction=0.526265;TotalReads=41;set=variant2	GT:DP:GQ	0/0:10:1	0/1
NW_004773005.1	13370	.	C	T	99.50	PASS	AC=3;AF=0.75;AN=4;DP=0;set=Intersection	GT	1/1	0/1
NW_004773005.1	13375	.	T	A	99.50	PASS	AC=2;AF=0.5;AN=4;AlleleCount=1;DP=0;set=Intersection	GT	0/1	0/1
NW_004773005.1	13392	.	A	G	79.50	PASS	AC=2;AF=0.5;AN=4;AlleleCount=1;DP=0;set=Intersection	GT	0/1	0/1
NW_004773005.1	13408	.	C	T	171.70	PASS	AC=2;AF=0.5;AN=4;AlleleCount=1;DP=0;set=Intersection	GT	0/1	0/1
NW_004773005.1	13410	.	G	A	171.70	PASS	AC=2;AF=0.5;AN=4;AlleleCount=1;DP=0;set=Intersection	GT	0/1	0/1
NW_004773005.1	13411	.	T	C	171.70	PASS	AC=2;AF=0.5;AN=4;AlleleCount=1;DP=0;set=Intersection	GT	0/1	0/1
NW_004773005.1	13436	.	T	G	171.40	PASS	AC=2;AF=0.5;AN=4;AlleleCount=1;DP=0;set=Intersection	GT	0/1	0/1
NW_004773005.1	13444	.	G	A	171.40	PASS	AC=1;AF=0.25;AN=4;AlleleCount=1;BaseCalledFraction=0.26087;BaseCalledReadsWithVariant=12;DP=10;SupportFraction=0.45854;TotalReads=36;set=variant	GT:DP:GQ	0/1	0/0:10:1
NW_004773005.1	13449	.	T	A	171.40	PASS	AC=2;AF=0.5;AN=4;AlleleCount=1;BaseCalledReadsWithVariant=14;DP=0;set=Intersection	GT	0/1	0/1
NW_004773005.1	13480	.	C	A	145.40	PASS	AC=2;AF=0.5;AN=4;AlleleCount=1;DP=0;set=Intersection	GT	0/1	0/1
NW_004773005.1	13481	.	C	T	145.40	PASS	AC=2;AF=0.5;AN=4;AlleleCount=1;DP=0;set=Intersection	GT	0/1	0/1
NW_004773005.1	13484	.	C	A	145.40	PASS	AC=1;AF=0.25;AN=4;AlleleCount=1;BaseCalledFraction=0.244444;BaseCalledReadsWithVariant=11;DP=10;SupportFraction=0.38626;TotalReads=36;set=variant	GT:DP:GQ	0/1	0/0:10:1
NW_004773005.1	13487	.	A	T	135.70	PASS	AC=1;AF=0.25;AN=4;AlleleCount=1;BaseCalledFraction=0.243902;BaseCalledReadsWithVariant=10;DP=10;SupportFraction=0.402366;TotalReads=40;set=variant2	GT:DP:GQ	0/0:10:1	0/1
NW_004773005.1	13490	.	TGG	T	145.40	PASS	AC=2;AF=0.5;AN=4;AlleleCount=1;DP=0;set=Intersection	GT	0/1	0/1
NW_004773005.1	13550	.	A	T	26.40	PASS	AC=1;AF=0.25;AN=4;AlleleCount=1;BaseCalledFraction=0.204082;BaseCalledReadsWithVariant=10;DP=10;SupportFraction=0.339186;TotalReads=39;set=variant	GT:DP:GQ	0/1	0/0:10:1
NW_004773005.1	13597	.	T	C	220.60	PASS	AC=1;AF=0.25;AN=4;AlleleCount=1;BaseCalledFraction=0.227273;BaseCalledReadsWithVariant=10;DP=10;SupportFraction=0.51997;TotalReads=41;set=variant2	GT:DP:GQ	0/0:10:1	0/1
NW_004773005.1	13605	.	A	G	215.40	PASS	AC=4;AF=1.0;AN=4;AlleleCount=2;DP=0;set=Intersection	GT	1/1	1/1
NW_004773005.1	13616	.	C	T	75.40	PASS	AC=2;AF=0.5;AN=4;AlleleCount=1;DP=0;set=Intersection	GT	0/1	0/1
NW_004773005.1	13749	.	C	A	28.30	PASS	AC=1;AF=0.25;AN=4;AlleleCount=1;BaseCalledFraction=0.24;BaseCalledReadsWithVariant=12;DP=10;SupportFraction=0.477796;TotalReads=40;set=variant	GT:DP:GQ	0/1	0/0:10:1
NW_004773005.1	13753	.	GT	G	28.30	PASS	AC=1;AF=0.25;AN=4;AlleleCount=1;BaseCalledFraction=0.24;BaseCalledReadsWithVariant=12;DP=10;SupportFraction=0.398277;TotalReads=40;set=variant	GT:DP:GQ	0/1	0/0:10:1
NW_004773005.1	13883	.	C	T	182.10	PASS	AC=2;AF=0.5;AN=4;AlleleCount=1;DP=0;TotalReads=40;set=Intersection	GT	0/1	0/1
NW_004773005.1	13934	.	T	A	138.60	PASS	AC=2;AF=0.5;AN=4;AlleleCount=1;DP=0;set=Intersection	GT	0/1	0/1
NW_004773005.1	14019	.	A	G	420.40	PASS	AC=1;AF=0.25;AN=4;AlleleCount=1;BaseCalledFraction=0.47619;BaseCalledReadsWithVariant=20;DP=10;SupportFraction=0.583103;TotalReads=40;set=variant2	GT:DP:GQ	0/0:10:1	0/1
NW_004773005.1	14019	.	A	AG	387.90	PASS	AC=1;AF=0.25;AN=4;AlleleCount=1;BaseCalledFraction=0.285714;BaseCalledReadsWithVariant=14;DP=10;SupportFraction=0.30304;TotalReads=39;set=variant	GT:DP:GQ	0/1	0/0:10:1
NW_004773005.1	14027	.	G	A	387.90	PASS	AC=2;AF=0.5;AN=4;AlleleCount=1;DP=0;set=Intersection	GT	0/1	0/1
NW_004773005.1	14061	.	T	C	131.40	PASS	AC=2;AF=0.5;AN=4;AlleleCount=1;DP=0;TotalReads=39;set=Intersection	GT	0/1	0/1
NW_004773005.1	14093	.	C	A	134.60	PASS	AC=2;AF=0.5;AN=4;AlleleCount=1;DP=0;TotalReads=39;set=Intersection	GT	0/1	0/1
NW_004773005.1	14113	.	G	A	236.10	PASS	AC=1;AF=0.25;AN=4;AlleleCount=1;BaseCalledFraction=0.22449;BaseCalledReadsWithVariant=11;DP=10;SupportFraction=0.189863;TotalReads=38;set=variant	GT:DP:GQ	0/1	0/0:10:1
NW_004773005.1	14122	.	T	G	236.10	PASS	AC=2;AF=0.5;AN=4;AlleleCount=1;BaseCalledReadsWithVariant=27;DP=0;set=Intersection	GT	0/1	0/1
NW_004773005.1	14176	.	T	C	196.50	PASS	AC=2;AF=0.5;AN=4;AlleleCount=1;DP=0;set=Intersection	GT	0/1	0/1
NW_004773005.1	14289	.	T	C	149.30	PASS	AC=2;AF=0.5;AN=4;AlleleCount=1;DP=0;set=Intersection	GT	0/1	0/1
NW_004773005.1	14303	.	G	A	105	PASS	AC=2;AF=0.5;AN=4;AlleleCount=1;DP=0;set=Intersection	GT	0/1	0/1
NW_004773005.1	14314	.	A	T	112	PASS	AC=2;AF=0.5;AN=4;AlleleCount=1;DP=0;set=Intersection	GT	0/1	0/1
NW_004773005.1	14330	.	A	C	207.70	PASS	AC=2;AF=0.5;AN=4;AlleleCount=1;DP=0;TotalReads=35;set=Intersection	GT	0/1	0/1
NW_004773005.1	14332	.	A	C	207.70	PASS	AC=2;AF=0.5;AN=4;AlleleCount=1;DP=0;TotalReads=35;set=Intersection	GT	0/1	0/1
NW_004773005.1	14359	.	A	T	124.70	PASS	AC=2;AF=0.5;AN=4;AlleleCount=1;BaseCalledReadsWithVariant=21;DP=0;TotalReads=35;set=Intersection	GT	0/1	0/1
NW_004773005.1	14389	.	TA	T	355.10	PASS	AC=1;AF=0.25;AN=4;AlleleCount=1;BaseCalledFraction=0.222222;BaseCalledReadsWithVariant=8;DP=10;SupportFraction=0.506771;TotalReads=35;set=variant2	GT:DP:GQ	0/0:10:1	0/1
NW_004773005.1	14397	.	T	C	346.50	PASS	AC=2;AF=0.5;AN=4;AlleleCount=1;DP=0;set=Intersection	GT	0/1	0/1
NW_004773005.1	14398	.	T	C	346.50	PASS	AC=1;AF=0.25;AN=4;AlleleCount=1;BaseCalledFraction=0.272727;BaseCalledReadsWithVariant=12;DP=10;SupportFraction=0.439985;TotalReads=34;set=variant	GT:DP:GQ	0/1	0/0:10:1
NW_004773005.1	14401	.	A	T	346.50	PASS	AC=2;AF=0.5;AN=4;AlleleCount=1;DP=0;set=Intersection	GT	0/1	0/1
NW_004773005.1	14405	.	T	A	346.50	PASS	AC=2;AF=0.5;AN=4;AlleleCount=1;DP=0;set=Intersection	GT	0/1	0/1
NW_004773005.1	14447	.	G	C	274.80	PASS	AC=2;AF=0.5;AN=4;AlleleCount=1;DP=0;set=Intersection	GT	0/1	0/1
NW_004773005.1	14500	.	G	A	115.80	PASS	AC=1;AF=0.25;AN=4;AlleleCount=1;BaseCalledFraction=0.25;BaseCalledReadsWithVariant=9;DP=10;SupportFraction=0.461863;TotalReads=35;set=variant2	GT:DP:GQ	0/0:10:1	0/1
NW_004773005.1	14509	.	G	A	115.50	PASS	AC=3;AF=0.75;AN=4;DP=0;set=Intersection	GT	0/1	1/1
NW_004773005.1	14522	.	A	G	102.80	PASS	AC=2;AF=0.5;AN=4;AlleleCount=1;DP=0;set=Intersection	GT	0/1	0/1
NW_004773005.1	14551	.	A	G	174.50	PASS	AC=2;AF=0.5;AN=4;AlleleCount=1;DP=0;set=Intersection	GT	0/1	0/1
NW_004773005.1	14587	.	A	G	86.40	PASS	AC=2;AF=0.5;AN=4;AlleleCount=1;BaseCalledReadsWithVariant=22;DP=0;TotalReads=33;set=Intersection	GT	0/1	0/1
NW_004773005.1	14612	.	A	C	196.10	PASS	AC=2;AF=0.5;AN=4;AlleleCount=1;DP=0;TotalReads=33;set=Intersection	GT	0/1	0/1
NW_004773005.1	14629	.	TA	T	75	PASS	AC=1;AF=0.25;AN=4;AlleleCount=1;BaseCalledFraction=0.242424;BaseCalledReadsWithVariant=8;DP=10;SupportFraction=0.516129;TotalReads=33;set=variant2	GT:DP:GQ	0/0:10:1	0/1
NW_004773005.1	14638	.	G	A	78.50	PASS	AC=2;AF=0.5;AN=4;AlleleCount=1;DP=0;set=Intersection	GT	0/1	0/1
NW_004773005.1	14681	.	G	T	166	PASS	AC=3;AF=0.75;AN=4;DP=0;set=Intersection	GT	1/1	0/1
NW_004773005.1	14694	.	C	T	32.50	PASS	AC=1;AF=0.25;AN=4;AlleleCount=1;BaseCalledFraction=0.272727;BaseCalledReadsWithVariant=12;DP=10;SupportFraction=0.359328;TotalReads=33;set=variant	GT:DP:GQ	0/1	0/0:10:1
NW_004773005.1	14722	.	G	A	55	PASS	AC=2;AF=0.5;AN=4;AlleleCount=1;DP=0;TotalReads=33;set=Intersection	GT	0/1	0/1
NW_004773005.1	14734	.	A	C	173.90	PASS	AC=2;AF=0.5;AN=4;AlleleCount=1;DP=0;set=Intersection	GT	0/1	0/1
NW_004773005.1	14757	.	G	A	70.20	PASS	AC=2;AF=0.5;AN=4;AlleleCount=1;DP=0;set=Intersection	GT	0/1	0/1
NW_004773005.1	14804	.	G	A	165.50	PASS	AC=2;AF=0.5;AN=4;AlleleCount=1;DP=0;set=Intersection	GT	0/1	0/1
NW_004773005.1	14841	.	A	T	672.90	PASS	AC=2;AF=0.5;AN=4;AlleleCount=1;BaseCalledReadsWithVariant=23;DP=0;set=Intersection	GT	0/1	0/1
NW_004773005.1	14847	.	A	ACATTGGGTAG	672.90	PASS	AC=2;AF=0.5;AN=4;AlleleCount=1;DP=0;set=Intersection	GT	0/1	0/1
NW_004773005.1	14932	.	A	G	478.70	PASS	AC=2;AF=0.5;AN=4;AlleleCount=1;DP=0;set=Intersection	GT	0/1	0/1
NW_004773005.1	14940	.	C	G	478.70	PASS	AC=2;AF=0.5;AN=4;AlleleCount=1;DP=0;set=Intersection	GT	0/1	0/1
NW_004773005.1	14945	.	C	T	478.70	PASS	AC=2;AF=0.5;AN=4;AlleleCount=1;DP=0;set=Intersection	GT	0/1	0/1
NW_004773005.1	14999	.	N	C,T	212.70	PASS	AC=1,1;AF=0.25,0.25;AN=4;AlleleCount=1;DP=0;TotalReads=31;set=Intersection	GT	0/1	0/2
NW_004773005.1	15020	.	G	A	315.80	PASS	AC=2;AF=0.5;AN=4;AlleleCount=1;DP=0;TotalReads=31;set=Intersection	GT	0/1	0/1
NW_004773005.1	15023	.	G	T	315.80	PASS	AC=3;AF=0.75;AN=4;DP=0;TotalReads=31;set=Intersection	GT	1/1	0/1
NW_004773005.1	15034	.	C	T	94.30	PASS	AC=2;AF=0.5;AN=4;AlleleCount=1;DP=0;TotalReads=31;set=Intersection	GT	0/1	0/1
NW_004773005.1	15042	.	TA	T	135.90	PASS	AC=1;AF=0.25;AN=4;AlleleCount=1;BaseCalledFraction=0.258065;BaseCalledReadsWithVariant=8;DP=10;SupportFraction=0.405087;TotalReads=31;set=variant2	GT:DP:GQ	0/0:10:1	0/1
NW_004773005.1	15063	.	A	AGTC	322.30	PASS	AC=2;AF=0.5;AN=4;AlleleCount=1;DP=0;TotalReads=31;set=Intersection	GT	0/1	0/1
NW_004773005.1	15064	.	T	TAA	322.30	PASS	AC=2;AF=0.5;AN=4;AlleleCount=1;DP=0;TotalReads=31;set=Intersection	GT	0/1	0/1
NW_004773005.1	15080	.	G	A	66.40	PASS	AC=1;AF=0.25;AN=4;AlleleCount=1;BaseCalledFraction=0.219512;BaseCalledReadsWithVariant=9;DP=10;SupportFraction=0.406399;TotalReads=31;set=variant	GT:DP:GQ	0/1	0/0:10:1
NW_004773005.1	15129	.	C	A	70.90	PASS	AC=2;AF=0.5;AN=4;AlleleCount=1;DP=0;set=Intersection	GT	0/1	0/1
NW_004773005.1	15159	.	A	G	197.70	PASS	AC=2;AF=0.5;AN=4;AlleleCount=1;BaseCalledReadsWithVariant=24;DP=0;set=Intersection	GT	0/1	0/1
NW_004773005.1	15170	.	G	A	245.80	PASS	AC=1;AF=0.25;AN=4;AlleleCount=1;BaseCalledFraction=0.225806;BaseCalledReadsWithVariant=7;DP=10;SupportFraction=0.411545;TotalReads=31;set=variant2	GT:DP:GQ	0/0:10:1	0/1
NW_004773005.1	15173	.	A	T	197.70	PASS	AC=2;AF=0.5;AN=4;AlleleCount=1;BaseCalledReadsWithVariant=22;DP=0;set=Intersection	GT	0/1	0/1
NW_004773005.1	15184	.	G	A	171.20	PASS	AC=2;AF=0.5;AN=4;AlleleCount=1;DP=0;set=Intersection	GT	0/1	0/1
NW_004773005.1	15185	.	T	G	171.20	PASS	AC=2;AF=0.5;AN=4;AlleleCount=1;BaseCalledReadsWithVariant=12;DP=0;set=Intersection	GT	0/1	0/1
NW_004773005.1	15201	.	G	T	41.80	PASS	AC=1;AF=0.25;AN=4;AlleleCount=1;BaseCalledFraction=0.290323;BaseCalledReadsWithVariant=9;DP=10;SupportFraction=0.321719;TotalReads=31;set=variant2	GT:DP:GQ	0/0:10:1	0/1
NW_004773005.1	15218	.	T	G	95.40	PASS	AC=2;AF=0.5;AN=4;AlleleCount=1;DP=0;set=Intersection	GT	0/1	0/1
NW_004773005.1	15253	.	C	T	152.60	PASS	AC=2;AF=0.5;AN=4;AlleleCount=1;BaseCalledReadsWithVariant=16;DP=0;set=Intersection	GT	0/1	0/1
NW_004773005.1	15339	.	T	A	350.10	PASS	AC=2;AF=0.5;AN=4;AlleleCount=1;DP=0;TotalReads=30;set=Intersection	GT	0/1	0/1
NW_004773005.1	15345	.	T	G	350.10	PASS	AC=4;AF=1.0;AN=4;AlleleCount=2;DP=0;TotalReads=30;set=Intersection	GT	1/1	1/1
NW_004773005.1	15347	.	G	A	350.10	PASS	AC=2;AF=0.5;AN=4;AlleleCount=1;DP=0;TotalReads=30;set=Intersection	GT	0/1	0/1
NW_004773005.1	15383	.	C	T	132.90	PASS	AC=2;AF=0.5;AN=4;AlleleCount=1;DP=0;set=Intersection	GT	0/1	0/1
NW_004773005.1	15384	.	G	A	132.90	PASS	AC=2;AF=0.5;AN=4;AlleleCount=1;DP=0;set=Intersection	GT	0/1	0/1
NW_004773005.1	15414	.	A	AC	160.10	PASS	AC=2;AF=0.5;AN=4;AlleleCount=1;DP=0;set=Intersection	GT	0/1	0/1
NW_004773005.1	15461	.	T	A	256.20	PASS	AC=2;AF=0.5;AN=4;AlleleCount=1;DP=0;set=Intersection	GT	0/1	0/1
NW_004773005.1	15499	.	C	T	96.60	PASS	AC=2;AF=0.5;AN=4;AlleleCount=1;DP=0;set=Intersection	GT	0/1	0/1
NW_004773005.1	15521	.	C	T	146.50	PASS	AC=2;AF=0.5;AN=4;AlleleCount=1;DP=0;set=Intersection	GT	0/1	0/1
NW_004773005.1	15561	.	C	T	147.70	PASS	AC=2;AF=0.5;AN=4;AlleleCount=1;DP=0;set=Intersection	GT	0/1	0/1
NW_004773005.1	15566	.	A	G	147.70	PASS	AC=2;AF=0.5;AN=4;AlleleCount=1;DP=0;set=Intersection	GT	0/1	0/1
NW_004773005.1	15597	.	C	G	171	PASS	AC=2;AF=0.5;AN=4;AlleleCount=1;DP=0;set=Intersection	GT	0/1	0/1
NW_004773005.1	15630	.	G	A	83.80	PASS	AC=2;AF=0.5;AN=4;AlleleCount=1;DP=0;set=Intersection	GT	0/1	0/1
NW_004773005.1	15653	.	A	G	112.70	PASS	AC=2;AF=0.5;AN=4;AlleleCount=1;DP=0;set=Intersection	GT	0/1	0/1
NW_004773005.1	15662	.	GAA	G	112.70	PASS	AC=4;AF=1.0;AN=4;AlleleCount=2;DP=0;set=Intersection	GT	1/1	1/1
NW_004773005.1	15691	.	C	T	111.50	PASS	AC=2;AF=0.5;AN=4;AlleleCount=1;DP=0;set=Intersection	GT	0/1	0/1
NW_004773005.1	15703	.	A	G	47.70	PASS	AC=2;AF=0.5;AN=4;AlleleCount=1;DP=0;set=Intersection	GT	0/1	0/1
NW_004773005.1	15715	.	ATTATTTCTTTACTT	A	199	PASS	AC=2;AF=0.5;AN=4;AlleleCount=1;DP=0;set=Intersection	GT	0/1	0/1
NW_004773005.1	15733	.	C	A	88.10	PASS	AC=2;AF=0.5;AN=4;AlleleCount=1;BaseCalledReadsWithVariant=19;DP=0;set=Intersection	GT	0/1	0/1
NW_004773005.1	15735	.	T	A	88.10	PASS	AC=2;AF=0.5;AN=4;AlleleCount=1;BaseCalledReadsWithVariant=13;DP=0;set=Intersection	GT	0/1	0/1
NW_004773005.1	15737	.	C	A	88.10	PASS	AC=2;AF=0.5;AN=4;AlleleCount=1;BaseCalledReadsWithVariant=13;DP=0;set=Intersection	GT	0/1	0/1
NW_004773005.1	15768	.	T	C	54.60	PASS	AC=2;AF=0.5;AN=4;AlleleCount=1;DP=0;TotalReads=28;set=Intersection	GT	0/1	0/1
NW_004773005.1	15787	.	G	A	60.90	PASS	AC=2;AF=0.5;AN=4;AlleleCount=1;DP=0;TotalReads=28;set=Intersection	GT	0/1	0/1
NW_004773005.1	15801	.	C	T	93.80	PASS	AC=2;AF=0.5;AN=4;AlleleCount=1;DP=0;TotalReads=28;set=Intersection	GT	0/1	0/1
NW_004773005.1	15810	.	TAA	TA,T	93.80	PASS	AC=2,2;AF=0.5,0.5;AN=4;AlleleCount=2;DP=0;TotalReads=28;set=Intersection	GT	1/1	2/2
NW_004773005.1	15854	.	A	T	96.10	PASS	AC=2;AF=0.5;AN=4;AlleleCount=1;DP=0;set=Intersection	GT	0/1	0/1
NW_004773005.1	15926	.	T	G	97.10	PASS	AC=2;AF=0.5;AN=4;AlleleCount=1;DP=0;set=Intersection	GT	0/1	0/1
NW_004773005.1	15953	.	C	T	41.10	PASS	AC=2;AF=0.5;AN=4;AlleleCount=1;DP=0;set=Intersection	GT	0/1	0/1
NW_004773005.1	16010	.	T	C	54.30	PASS	AC=2;AF=0.5;AN=4;AlleleCount=1;DP=0;set=Intersection	GT	0/1	0/1
NW_004773005.1	16073	.	T	A	56.70	PASS	AC=2;AF=0.5;AN=4;AlleleCount=1;DP=0;set=Intersection	GT	0/1	0/1
NW_004773005.1	16099	.	G	T	209.60	PASS	AC=2;AF=0.5;AN=4;AlleleCount=1;DP=0;set=Intersection	GT	0/1	0/1
NW_004773005.1	16108	.	G	A	209.60	PASS	AC=4;AF=1.0;AN=4;AlleleCount=2;DP=0;set=Intersection	GT	1/1	1/1
NW_004773005.1	16121	.	T	C	23.60	PASS	AC=2;AF=0.5;AN=4;AlleleCount=1;DP=0;set=Intersection	GT	0/1	0/1
NW_004773005.1	16134	.	G	GATATT	215.10	PASS	AC=2;AF=0.5;AN=4;AlleleCount=1;DP=0;set=Intersection	GT	0/1	0/1
NW_004773005.1	16137	.	G	A	215.10	PASS	AC=2;AF=0.5;AN=4;AlleleCount=1;DP=0;set=Intersection	GT	0/1	0/1
NW_004773005.1	16142	.	A	G	215.10	PASS	AC=2;AF=0.5;AN=4;AlleleCount=1;DP=0;set=Intersection	GT	0/1	0/1
NW_004773005.1	16154	.	G	A	43.10	PASS	AC=1;AF=0.25;AN=4;AlleleCount=1;BaseCalledFraction=0.28;BaseCalledReadsWithVariant=7;DP=10;SupportFraction=0.43603;TotalReads=25;set=variant2	GT:DP:GQ	0/0:10:1	0/1
NW_004773005.1	16181	.	G	T	23.40	PASS	AC=1;AF=0.25;AN=4;AlleleCount=1;BaseCalledFraction=0.24;BaseCalledReadsWithVariant=6;DP=10;SupportFraction=0.292492;TotalReads=24;set=variant2	GT:DP:GQ	0/0:10:1	0/1
NW_004773005.1	16189	.	G	A	57.80	PASS	AC=1;AF=0.25;AN=4;AlleleCount=1;BaseCalledFraction=0.222222;BaseCalledReadsWithVariant=6;DP=10;SupportFraction=0.265227;TotalReads=21;set=variant	GT:DP:GQ	0/1	0/0:10:1
NW_004773005.1	16197	.	T	C	57.80	PASS	AC=3;AF=0.75;AN=4;DP=0;set=Intersection	GT	0/1	1/1
NW_004773005.1	16239	.	C	T	335.20	PASS	AC=1;AF=0.25;AN=4;AlleleCount=1;BaseCalledFraction=0.269231;BaseCalledReadsWithVariant=7;DP=10;SupportFraction=0.25935;TotalReads=20;set=variant	GT:DP:GQ	0/1	0/0:10:1
NW_004773005.1	16247	.	C	T	335.20	PASS	AC=4;AF=1.0;AN=4;AlleleCount=2;DP=0;set=Intersection	GT	1/1	1/1
NW_004773005.1	16248	.	C	A	335.20	PASS	AC=4;AF=1.0;AN=4;AlleleCount=2;DP=0;set=Intersection	GT	1/1	1/1
NW_004773005.1	16251	.	T	A	335.20	PASS	AC=4;AF=1.0;AN=4;AlleleCount=2;DP=0;set=Intersection	GT	1/1	1/1
NW_004773005.1	16255	.	A	T	508.30	PASS	AC=1;AF=0.25;AN=4;AlleleCount=1;BaseCalledFraction=0.217391;BaseCalledReadsWithVariant=5;DP=10;SupportFraction=0.486738;TotalReads=22;set=variant2	GT:DP:GQ	0/0:10:1	0/1
NW_004773005.1	16260	.	T	G	335.20	PASS	AC=4;AF=1.0;AN=4;AlleleCount=2;DP=0;set=Intersection	GT	1/1	1/1
NW_004773005.1	16263	.	AT	A	335.20	PASS	AC=2;AF=0.5;AN=4;AlleleCount=2;BaseCalledFraction=0.230769;BaseCalledReadsWithVariant=6;DP=10;SupportFraction=0.526909;TotalReads=20;set=variant	GT:DP:GQ	1/1	0/0:10:1
NW_004773005.1	16293	.	N	T	93.30	PASS	AC=1;AF=0.25;AN=4;AlleleCount=1;BaseCalledFraction=0.24;BaseCalledReadsWithVariant=6;DP=10;SupportFraction=0.415234;TotalReads=20;set=variant	GT:DP:GQ	0/1	0/0:10:1
NW_004773005.1	16295	.	N	T	93.30	PASS	AC=2;AF=0.5;AN=4;AlleleCount=2;BaseCalledFraction=0.28;BaseCalledReadsWithVariant=7;DP=10;SupportFraction=0.716305;TotalReads=20;set=variant	GT:DP:GQ	1/1	0/0:10:1
NW_004773005.1	16296	.	N	T	93.30	PASS	AC=2;AF=0.5;AN=4;AlleleCount=2;BaseCalledFraction=0.28;BaseCalledReadsWithVariant=7;DP=10;SupportFraction=0.591048;TotalReads=20;set=variant	GT:DP:GQ	1/1	0/0:10:1
NW_004773005.1	16297	.	N	T	93.30	PASS	AC=2;AF=0.5;AN=4;AlleleCount=2;BaseCalledFraction=0.28;BaseCalledReadsWithVariant=7;DP=10;SupportFraction=0.657183;TotalReads=20;set=variant	GT:DP:GQ	1/1	0/0:10:1
NW_004773005.1	16323	.	N	T	47.50	PASS	AC=2;AF=0.5;AN=4;AlleleCount=2;BaseCalledFraction=0.24;BaseCalledReadsWithVariant=6;DP=10;SupportFraction=0.712593;TotalReads=20;set=variant	GT:DP:GQ	1/1	0/0:10:1
NW_004773005.1	16332	.	N	T	47.50	PASS	AC=2;AF=0.5;AN=4;AlleleCount=2;BaseCalledFraction=0.24;BaseCalledReadsWithVariant=6;DP=10;SupportFraction=0.714238;TotalReads=20;set=variant	GT:DP:GQ	1/1	0/0:10:1
NW_004773005.1	16423	.	A	G	304.70	PASS	AC=1;AF=0.25;AN=4;AlleleCount=1;BaseCalledFraction=0.25;BaseCalledReadsWithVariant=5;DP=10;SupportFraction=0.351884;TotalReads=20;set=variant2	GT:DP:GQ	0/0:10:1	0/1
NW_004773005.1	16428	.	TAA	T	304.70	PASS	AC=1;AF=0.25;AN=4;AlleleCount=1;BaseCalledFraction=0.3;BaseCalledReadsWithVariant=6;DP=10;SupportFraction=0.566694;TotalReads=20;set=variant2	GT:DP:GQ	0/0:10:1	0/1
NW_004773005.1	16431	.	T	TG	304.70	PASS	AC=1;AF=0.25;AN=4;AlleleCount=1;BaseCalledFraction=0.6;BaseCalledReadsWithVariant=12;DP=10;SupportFraction=0.568797;TotalReads=20;set=variant2	GT:DP:GQ	0/0:10:1	0/1
NW_004773005.1	16435	.	A	T	156.50	PASS	AC=2;AF=0.5;AN=4;AlleleCount=1;DP=0;TotalReads=20;set=Intersection	GT	0/1	0/1
NW_004773005.1	16439	.	A	ATC	156.50	PASS	AC=2;AF=0.5;AN=4;AlleleCount=1;DP=0;TotalReads=20;set=Intersection	GT	0/1	0/1
NW_004773005.1	16442	.	G	T	156.50	PASS	AC=1;AF=0.25;AN=4;AlleleCount=1;BaseCalledFraction=0.28;BaseCalledReadsWithVariant=7;DP=10;SupportFraction=0.350748;TotalReads=20;set=variant	GT:DP:GQ	0/1	0/0:10:1
NW_004773005.1	16460	.	G	T	49.30	PASS	AC=1;AF=0.25;AN=4;AlleleCount=1;BaseCalledFraction=0.25;BaseCalledReadsWithVariant=5;DP=10;SupportFraction=0.386953;TotalReads=20;set=variant2	GT:DP:GQ	0/0:10:1	0/1
NW_004773005.1	16472	.	T	C	52	PASS	AC=1;AF=0.25;AN=4;AlleleCount=1;BaseCalledFraction=0.5;BaseCalledReadsWithVariant=10;DP=10;SupportFraction=0.599308;TotalReads=18;set=variant2	GT:DP:GQ	0/0:10:1	0/1
NW_004773005.1	16498	.	G	A	20.30	PASS	AC=1;AF=0.25;AN=4;AlleleCount=1;BaseCalledFraction=0.32;BaseCalledReadsWithVariant=8;DP=10;SupportFraction=0.367622;TotalReads=20;set=variant	GT:DP:GQ	0/1	0/0:10:1
NW_004773005.1	16514	.	A	G	118.10	PASS	AC=2;AF=0.5;AN=4;AlleleCount=2;BaseCalledFraction=0.76;BaseCalledReadsWithVariant=19;DP=10;SupportFraction=0.671479;TotalReads=20;set=variant	GT:DP:GQ	1/1	0/0:10:1
NW_004773005.1	16515	.	A	C	118.10	PASS	AC=1;AF=0.25;AN=4;AlleleCount=1;BaseCalledFraction=0.24;BaseCalledReadsWithVariant=6;DP=10;SupportFraction=0.364059;TotalReads=20;set=variant	GT:DP:GQ	0/1	0/0:10:1
NW_004773005.1	16566	.	G	C	127.50	PASS	AC=2;AF=0.5;AN=4;AlleleCount=2;BaseCalledFraction=0.68;BaseCalledReadsWithVariant=17;DP=10;SupportFraction=0.659729;TotalReads=20;set=variant	GT:DP:GQ	1/1	0/0:10:1
NW_004773005.1	16675	.	T	G	44.10	PASS	AC=1;AF=0.25;AN=4;AlleleCount=1;BaseCalledFraction=0.32;BaseCalledReadsWithVariant=8;DP=10;SupportFraction=0.358757;TotalReads=20;set=variant	GT:DP:GQ	0/1	0/0:10:1
NW_004773005.1	16692	.	T	G	85.90	PASS	AC=1;AF=0.25;AN=4;AlleleCount=1;BaseCalledFraction=0.28;BaseCalledReadsWithVariant=7;DP=10;SupportFraction=0.338688;TotalReads=20;set=variant	GT:DP:GQ	0/1	0/0:10:1
NW_004773005.1	16698	.	A	C	85.90	PASS	AC=2;AF=0.5;AN=4;AlleleCount=2;BaseCalledFraction=0.32;BaseCalledReadsWithVariant=8;DP=10;SupportFraction=0.556534;TotalReads=20;set=variant	GT:DP:GQ	1/1	0/0:10:1
NW_004773005.1	16699	.	A	C	85.90	PASS	AC=2;AF=0.5;AN=4;AlleleCount=2;BaseCalledFraction=0.52;BaseCalledReadsWithVariant=13;DP=10;SupportFraction=0.599187;TotalReads=20;set=variant	GT:DP:GQ	1/1	0/0:10:1
NW_004773005.1	16759	.	T	C	54.90	PASS	AC=1;AF=0.25;AN=4;AlleleCount=1;BaseCalledFraction=0.230769;BaseCalledReadsWithVariant=6;DP=10;SupportFraction=0.406853;TotalReads=20;set=variant	GT:DP:GQ	0/1	0/0:10:1
NW_004773005.1	16761	.	G	C	54.90	PASS	AC=1;AF=0.25;AN=4;AlleleCount=1;BaseCalledFraction=0.269231;BaseCalledReadsWithVariant=7;DP=10;SupportFraction=0.521768;TotalReads=20;set=variant	GT:DP:GQ	0/1	0/0:10:1
NW_004773005.1	16791	.	C	T	44.80	PASS	AC=1;AF=0.25;AN=4;AlleleCount=1;BaseCalledFraction=0.423077;BaseCalledReadsWithVariant=11;DP=10;SupportFraction=0.49647;TotalReads=21;set=variant	GT:DP:GQ	0/1	0/0:10:1
NW_004773005.1	16811	.	C	T	96.20	PASS	AC=1;AF=0.25;AN=4;AlleleCount=1;BaseCalledFraction=0.384615;BaseCalledReadsWithVariant=10;DP=10;SupportFraction=0.498766;TotalReads=21;set=variant	GT:DP:GQ	0/1	0/0:10:1
NW_004773005.1	16821	.	C	T	96.20	PASS	AC=1;AF=0.25;AN=4;AlleleCount=1;BaseCalledFraction=0.384615;BaseCalledReadsWithVariant=10;DP=10;SupportFraction=0.328746;TotalReads=21;set=variant	GT:DP:GQ	0/1	0/0:10:1
NW_004773005.1	16847	.	G	A	131.40	PASS	AC=1;AF=0.25;AN=4;AlleleCount=1;BaseCalledFraction=0.230769;BaseCalledReadsWithVariant=6;DP=10;SupportFraction=0.318686;TotalReads=21;set=variant	GT:DP:GQ	0/1	0/0:10:1
NW_004773005.1	16850	.	C	T	131.40	PASS	AC=1;AF=0.25;AN=4;AlleleCount=1;BaseCalledFraction=0.346154;BaseCalledReadsWithVariant=9;DP=10;SupportFraction=0.373697;TotalReads=21;set=variant	GT:DP:GQ	0/1	0/0:10:1
NW_004773005.1	16858	.	T	A	131.40	PASS	AC=1;AF=0.25;AN=4;AlleleCount=1;BaseCalledFraction=0.269231;BaseCalledReadsWithVariant=7;DP=10;SupportFraction=0.338394;TotalReads=21;set=variant	GT:DP:GQ	0/1	0/0:10:1
NW_004773005.1	16859	.	C	T	131.40	PASS	AC=1;AF=0.25;AN=4;AlleleCount=1;BaseCalledFraction=0.346154;BaseCalledReadsWithVariant=9;DP=10;SupportFraction=0.445585;TotalReads=21;set=variant	GT:DP:GQ	0/1	0/0:10:1
NW_004773005.1	16868	.	A	C	131.40	PASS	AC=2;AF=0.5;AN=4;AlleleCount=2;BaseCalledFraction=0.576923;BaseCalledReadsWithVariant=15;DP=10;SupportFraction=0.59157;TotalReads=21;set=variant	GT:DP:GQ	1/1	0/0:10:1
NW_004773005.1	16900	.	T	G	228.90	PASS	AC=2;AF=0.5;AN=4;AlleleCount=2;BaseCalledFraction=0.769231;BaseCalledReadsWithVariant=20;DP=10;SupportFraction=0.655555;TotalReads=21;set=variant	GT:DP:GQ	1/1	0/0:10:1
NW_004773005.1	16909	.	C	T	228.90	PASS	AC=1;AF=0.25;AN=4;AlleleCount=1;BaseCalledFraction=0.346154;BaseCalledReadsWithVariant=9;DP=10;SupportFraction=0.402423;TotalReads=21;set=variant	GT:DP:GQ	0/1	0/0:10:1
NW_004773005.1	16911	.	C	A	228.90	PASS	AC=1;AF=0.25;AN=4;AlleleCount=1;BaseCalledFraction=0.461538;BaseCalledReadsWithVariant=12;DP=10;SupportFraction=0.595637;TotalReads=21;set=variant	GT:DP:GQ	0/1	0/0:10:1
NW_004773005.1	20012	.	T	C	40.50	PASS	AC=2;AF=0.5;AN=4;AlleleCount=2;BaseCalledFraction=1;BaseCalledReadsWithVariant=24;DP=10;SupportFraction=0.846106;TotalReads=6;set=variant2	GT:DP:GQ	0/0:10:1	1/1
NW_004773005.1	20051	.	G	C	87.10	PASS	AC=1;AF=0.25;AN=4;AlleleCount=1;BaseCalledFraction=0.615385;BaseCalledReadsWithVariant=16;DP=10;SupportFraction=0.485181;TotalReads=21;set=variant2	GT:DP:GQ	0/0:10:1	0/1
NW_004773005.1	20056	.	T	A	87.10	PASS	AC=1;AF=0.25;AN=4;AlleleCount=1;BaseCalledFraction=0.307692;BaseCalledReadsWithVariant=8;DP=10;SupportFraction=0.418898;TotalReads=21;set=variant2	GT:DP:GQ	0/0:10:1	0/1
NW_004773005.1	20073	.	C	A	55.20	PASS	AC=1;AF=0.25;AN=4;AlleleCount=1;BaseCalledFraction=0.64;BaseCalledReadsWithVariant=16;DP=10;SupportFraction=0.455884;TotalReads=22;set=variant2	GT:DP:GQ	0/0:10:1	0/1
NW_004773005.1	20096	.	T	C	28.10	PASS	AC=1;AF=0.25;AN=4;AlleleCount=1;BaseCalledFraction=0.4;BaseCalledReadsWithVariant=10;DP=10;SupportFraction=0.533269;TotalReads=22;set=variant2	GT:DP:GQ	0/0:10:1	0/1
NW_004773005.1	20108	.	T	C	64	PASS	AC=1;AF=0.25;AN=4;AlleleCount=1;BaseCalledFraction=0.72;BaseCalledReadsWithVariant=18;DP=10;SupportFraction=0.576077;TotalReads=22;set=variant2	GT:DP:GQ	0/0:10:1	0/1
NW_004773005.1	20115	.	A	C	64	PASS	AC=1;AF=0.25;AN=4;AlleleCount=1;BaseCalledFraction=0.44;BaseCalledReadsWithVariant=11;DP=10;SupportFraction=0.379125;TotalReads=22;set=variant2	GT:DP:GQ	0/0:10:1	0/1
NW_004773005.1	20136	.	T	C	61.80	PASS	AC=1;AF=0.25;AN=4;AlleleCount=1;BaseCalledFraction=0.76;BaseCalledReadsWithVariant=19;DP=10;SupportFraction=0.475522;TotalReads=22;set=variant2	GT:DP:GQ	0/0:10:1	0/1
NW_004773005.1	20179	.	G	A	63.50	PASS	AC=1;AF=0.25;AN=4;AlleleCount=1;BaseCalledFraction=0.444444;BaseCalledReadsWithVariant=12;DP=10;SupportFraction=0.464596;TotalReads=22;set=variant2	GT:DP:GQ	0/0:10:1	0/1
NW_004773005.1	20183	.	C	T	63.50	PASS	AC=1;AF=0.25;AN=4;AlleleCount=1;BaseCalledFraction=0.703704;BaseCalledReadsWithVariant=19;DP=10;SupportFraction=0.497832;TotalReads=22;set=variant2	GT:DP:GQ	0/0:10:1	0/1
NW_004773005.1	20212	.	A	C	37.70	PASS	AC=1;AF=0.25;AN=4;AlleleCount=1;BaseCalledFraction=0.482759;BaseCalledReadsWithVariant=14;DP=10;SupportFraction=0.462308;TotalReads=24;set=variant2	GT:DP:GQ	0/0:10:1	0/1
NW_004773005.1	20228	.	T	C	47.20	PASS	AC=1;AF=0.25;AN=4;AlleleCount=1;BaseCalledFraction=0.413793;BaseCalledReadsWithVariant=12;DP=10;SupportFraction=0.425931;TotalReads=25;set=variant2	GT:DP:GQ	0/0:10:1	0/1
NW_004773005.1	20268	.	C	A	163.40	PASS	AC=1;AF=0.25;AN=4;AlleleCount=1;BaseCalledFraction=0.413793;BaseCalledReadsWithVariant=12;DP=10;SupportFraction=0.456266;TotalReads=25;set=variant2	GT:DP:GQ	0/0:10:1	0/1
NW_004773005.1	20271	.	C	T	163.40	PASS	AC=1;AF=0.25;AN=4;AlleleCount=1;BaseCalledFraction=0.413793;BaseCalledReadsWithVariant=12;DP=10;SupportFraction=0.408717;TotalReads=25;set=variant2	GT:DP:GQ	0/0:10:1	0/1
NW_004773005.1	20275	.	C	CA	59.20	PASS	AC=2;AF=0.5;AN=4;AlleleCount=1;DP=0;set=Intersection	GT	0/1	0/1
NW_004773005.1	20279	.	T	A	59.20	PASS	AC=2;AF=0.5;AN=4;AlleleCount=1;DP=0;set=Intersection	GT	0/1	0/1
NW_004773005.1	20291	.	G	C	49.40	PASS	AC=1;AF=0.25;AN=4;AlleleCount=1;BaseCalledFraction=0.206897;BaseCalledReadsWithVariant=6;DP=10;SupportFraction=0.394682;TotalReads=25;set=variant2	GT:DP:GQ	0/0:10:1	0/1
NW_004773005.1	20303	.	T	C	185.80	PASS	AC=1;AF=0.25;AN=4;AlleleCount=1;BaseCalledFraction=0.4;BaseCalledReadsWithVariant=12;DP=10;SupportFraction=0.421048;TotalReads=25;set=variant2	GT:DP:GQ	0/0:10:1	0/1
NW_004773005.1	20312	.	A	G	185.80	PASS	AC=1;AF=0.25;AN=4;AlleleCount=1;BaseCalledFraction=0.633333;BaseCalledReadsWithVariant=19;DP=10;SupportFraction=0.501489;TotalReads=25;set=variant2	GT:DP:GQ	0/0:10:1	0/1
NW_004773005.1	20323	.	C	G	51	PASS	AC=2;AF=0.5;AN=4;AlleleCount=1;DP=0;set=Intersection	GT	0/1	0/1
NW_004773005.1	20328	.	A	T	51	PASS	AC=2;AF=0.5;AN=4;AlleleCount=1;DP=0;set=Intersection	GT	0/1	0/1
NW_004773005.1	20338	.	CAT	C	51	PASS	AC=1;AF=0.25;AN=4;AlleleCount=1;BaseCalledFraction=0.3;BaseCalledReadsWithVariant=6;DP=10;SupportFraction=0.510266;TotalReads=17;set=variant	GT:DP:GQ	0/1	0/0:10:1
NW_004773005.1	20354	.	A	T	42.50	PASS	AC=1;AF=0.25;AN=4;AlleleCount=1;BaseCalledFraction=0.3;BaseCalledReadsWithVariant=6;DP=10;SupportFraction=0.403814;TotalReads=17;set=variant	GT:DP:GQ	0/1	0/0:10:1
NW_004773005.1	20407	.	C	A	40.80	PASS	AC=1;AF=0.25;AN=4;AlleleCount=1;BaseCalledFraction=0.647059;BaseCalledReadsWithVariant=22;DP=10;SupportFraction=0.413785;TotalReads=24;set=variant2	GT:DP:GQ	0/0:10:1	0/1
NW_004773005.1	20424	.	A	G	29.10	PASS	AC=1;AF=0.25;AN=4;AlleleCount=1;BaseCalledFraction=0.575758;BaseCalledReadsWithVariant=19;DP=10;SupportFraction=0.51681;TotalReads=29;set=variant2	GT:DP:GQ	0/0:10:1	0/1
NW_004773005.1	20468	.	T	TGAGGATATATATGA	380.70	PASS	AC=1;AF=0.25;AN=4;AlleleCount=1;BaseCalledFraction=0.5;BaseCalledReadsWithVariant=15;DP=10;SupportFraction=0.325696;TotalReads=27;set=variant2	GT:DP:GQ	0/0:10:1	0/1
NW_004773005.1	20476	.	T	A	380.70	PASS	AC=1;AF=0.25;AN=4;AlleleCount=1;BaseCalledFraction=0.903226;BaseCalledReadsWithVariant=28;DP=10;SupportFraction=0.651262;TotalReads=27;set=variant2	GT:DP:GQ	0/0:10:1	0/1
NW_004773005.1	20583	.	G	A	754.10	PASS	AC=1;AF=0.25;AN=4;AlleleCount=1;BaseCalledFraction=0.735294;BaseCalledReadsWithVariant=25;DP=10;SupportFraction=0.433899;TotalReads=30;set=variant2	GT:DP:GQ	0/0:10:1	0/1
NW_004773005.1	20592	.	C	G	754.10	PASS	AC=1;AF=0.25;AN=4;AlleleCount=1;BaseCalledFraction=0.235294;BaseCalledReadsWithVariant=8;DP=10;SupportFraction=0.422321;TotalReads=30;set=variant2	GT:DP:GQ	0/0:10:1	0/1
NW_004773005.1	20595	.	TATCCAAAGGTGATTTAATTTTCGCCAAATTGCAG	T	754.10	PASS	AC=1;AF=0.25;AN=4;AlleleCount=1;BaseCalledFraction=0.294118;BaseCalledReadsWithVariant=10;DP=10;SupportFraction=0.716427;TotalReads=30;set=variant2	GT:DP:GQ	0/0:10:1	0/1
NW_004773005.1	20635	.	T	C	754.10	PASS	AC=1;AF=0.25;AN=4;AlleleCount=1;BaseCalledFraction=0.657143;BaseCalledReadsWithVariant=23;DP=10;SupportFraction=0.489318;TotalReads=30;set=variant2	GT:DP:GQ	0/0:10:1	0/1
NW_004773005.1	20654	.	A	C	111.30	PASS	AC=1;AF=0.25;AN=4;AlleleCount=1;BaseCalledFraction=0.685714;BaseCalledReadsWithVariant=24;DP=10;SupportFraction=0.49867;TotalReads=32;set=variant2	GT:DP:GQ	0/0:10:1	0/1
NW_004773005.1	20663	.	C	T	111.30	PASS	AC=1;AF=0.25;AN=4;AlleleCount=1;BaseCalledFraction=0.342857;BaseCalledReadsWithVariant=12;DP=10;SupportFraction=0.276283;TotalReads=32;set=variant2	GT:DP:GQ	0/0:10:1	0/1
NW_004773005.1	20672	.	T	A	111.30	PASS	AC=1;AF=0.25;AN=4;AlleleCount=1;BaseCalledFraction=0.657143;BaseCalledReadsWithVariant=23;DP=10;SupportFraction=0.498332;TotalReads=32;set=variant2	GT:DP:GQ	0/0:10:1	0/1
NW_004773005.1	20715	.	TA	T	51.80	PASS	AC=2;AF=0.5;AN=4;AlleleCount=2;BaseCalledFraction=0.305556;BaseCalledReadsWithVariant=11;DP=10;SupportFraction=0.590452;TotalReads=33;set=variant2	GT:DP:GQ	0/0:10:1	1/1
NW_004773005.1	20721	.	G	T	51.80	PASS	AC=1;AF=0.25;AN=4;AlleleCount=1;BaseCalledFraction=0.305556;BaseCalledReadsWithVariant=11;DP=10;SupportFraction=0.376961;TotalReads=33;set=variant2	GT:DP:GQ	0/0:10:1	0/1
NW_004773005.1	20740	.	C	A	50.90	PASS	AC=2;AF=0.5;AN=4;AlleleCount=1;DP=0;set=Intersection	GT	0/1	0/1
NW_004773005.1	20771	.	G	A	32.50	PASS	AC=1;AF=0.25;AN=4;AlleleCount=1;BaseCalledFraction=0.318182;BaseCalledReadsWithVariant=7;DP=10;SupportFraction=0.485819;TotalReads=17;set=variant	GT:DP:GQ	0/1	0/0:10:1
NW_004773005.1	20792	.	GA	G	80.20	PASS	AC=2;AF=0.5;AN=4;AlleleCount=2;BaseCalledFraction=0.444444;BaseCalledReadsWithVariant=16;DP=10;SupportFraction=0.630872;TotalReads=33;set=variant2	GT:DP:GQ	0/0:10:1	1/1
NW_004773005.1	20803	.	A	G	80.20	PASS	AC=1;AF=0.25;AN=4;AlleleCount=1;BaseCalledFraction=0.583333;BaseCalledReadsWithVariant=21;DP=10;SupportFraction=0.476693;TotalReads=33;set=variant2	GT:DP:GQ	0/0:10:1	0/1
NW_004773005.1	20808	.	T	C	80.20	PASS	AC=1;AF=0.25;AN=4;AlleleCount=1;BaseCalledFraction=0.361111;BaseCalledReadsWithVariant=13;DP=10;SupportFraction=0.397482;TotalReads=33;set=variant2	GT:DP:GQ	0/0:10:1	0/1
NW_004773005.1	20813	.	G	T	80.20	PASS	AC=1;AF=0.25;AN=4;AlleleCount=1;BaseCalledFraction=0.305556;BaseCalledReadsWithVariant=11;DP=10;SupportFraction=0.40258;TotalReads=33;set=variant2	GT:DP:GQ	0/0:10:1	0/1
NW_004773005.1	20814	.	AG	A	80.20	PASS	AC=1;AF=0.25;AN=4;AlleleCount=1;BaseCalledFraction=0.277778;BaseCalledReadsWithVariant=10;DP=10;SupportFraction=0.545836;TotalReads=33;set=variant2	GT:DP:GQ	0/0:10:1	0/1
NW_004773005.1	20830	.	T	A	31.80	PASS	AC=2;AF=0.5;AN=4;AlleleCount=1;DP=0;set=Intersection	GT	0/1	0/1
NW_004773005.1	20851	.	CTTT	C	32.50	PASS	AC=1;AF=0.25;AN=4;AlleleCount=1;BaseCalledFraction=0.222222;BaseCalledReadsWithVariant=8;DP=10;SupportFraction=0.477458;TotalReads=32;set=variant2	GT:DP:GQ	0/0:10:1	0/1
NW_004773005.1	20894	.	C	T	39.40	PASS	AC=1;AF=0.25;AN=4;AlleleCount=1;BaseCalledFraction=0.333333;BaseCalledReadsWithVariant=12;DP=10;SupportFraction=0.531133;TotalReads=20;set=variant2	GT:DP:GQ	0/0:10:1	0/1
NW_004773005.1	20906	.	T	C	39.40	PASS	AC=1;AF=0.25;AN=4;AlleleCount=1;BaseCalledFraction=0.52;BaseCalledReadsWithVariant=13;DP=10;SupportFraction=0.496702;TotalReads=20;set=variant2	GT:DP:GQ	0/0:10:1	0/1
NW_004773005.1	20980	.	G	T	28.20	PASS	AC=1;AF=0.25;AN=4;AlleleCount=1;BaseCalledFraction=0.521739;BaseCalledReadsWithVariant=12;DP=10;SupportFraction=0.471979;TotalReads=20;set=variant2	GT:DP:GQ	0/0:10:1	0/1
NW_004773005.1	21010	.	G	C	44.50	PASS	AC=1;AF=0.25;AN=4;AlleleCount=1;BaseCalledFraction=0.304348;BaseCalledReadsWithVariant=7;DP=10;SupportFraction=0.472494;TotalReads=20;set=variant2	GT:DP:GQ	0/0:10:1	0/1
NW_004773005.1	21049	.	G	T	32.90	PASS	AC=1;AF=0.25;AN=4;AlleleCount=1;BaseCalledFraction=0.416667;BaseCalledReadsWithVariant=10;DP=10;SupportFraction=0.404048;TotalReads=20;set=variant2	GT:DP:GQ	0/0:10:1	0/1
NW_004773005.1	21134	.	G	C	62.80	PASS	AC=1;AF=0.25;AN=4;AlleleCount=1;BaseCalledFraction=0.25;BaseCalledReadsWithVariant=7;DP=10;SupportFraction=0.46065;TotalReads=24;set=variant2	GT:DP:GQ	0/0:10:1	0/1
NW_004773005.1	21143	.	TG	T	62.80	PASS	AC=2;AF=0.5;AN=4;AlleleCount=2;BaseCalledFraction=0.357143;BaseCalledReadsWithVariant=10;DP=10;SupportFraction=0.614361;TotalReads=24;set=variant2	GT:DP:GQ	0/0:10:1	1/1
NW_004773005.1	21156	.	G	A	42	PASS	AC=1;AF=0.25;AN=4;AlleleCount=1;BaseCalledFraction=0.714286;BaseCalledReadsWithVariant=20;DP=10;SupportFraction=0.613806;TotalReads=24;set=variant2	GT:DP:GQ	0/0:10:1	0/1
NW_004773005.1	21175	.	T	A	31.50	PASS	AC=1;AF=0.25;AN=4;AlleleCount=1;BaseCalledFraction=0.428571;BaseCalledReadsWithVariant=12;DP=10;SupportFraction=0.413738;TotalReads=24;set=variant2	GT:DP:GQ	0/0:10:1	0/1
NW_004773005.1	21195	.	G	C	354.10	PASS	AC=1;AF=0.25;AN=4;AlleleCount=1;BaseCalledFraction=0.62069;BaseCalledReadsWithVariant=18;DP=10;SupportFraction=0.622631;TotalReads=24;set=variant2	GT:DP:GQ	0/0:10:1	0/1
NW_004773005.1	21200	.	C	T	354.10	PASS	AC=1;AF=0.25;AN=4;AlleleCount=1;BaseCalledFraction=0.482759;BaseCalledReadsWithVariant=14;DP=10;SupportFraction=0.548351;TotalReads=24;set=variant2	GT:DP:GQ	0/0:10:1	0/1
NW_004773005.1	21214	.	C	T	354.10	PASS	AC=2;AF=0.5;AN=4;AlleleCount=2;BaseCalledFraction=0.862069;BaseCalledReadsWithVariant=25;DP=10;SupportFraction=0.746973;TotalReads=24;set=variant2	GT:DP:GQ	0/0:10:1	1/1
NW_004773005.1	21227	.	A	G	354.10	PASS	AC=1;AF=0.25;AN=4;AlleleCount=1;BaseCalledFraction=0.793103;BaseCalledReadsWithVariant=23;DP=10;SupportFraction=0.644673;TotalReads=24;set=variant2	GT:DP:GQ	0/0:10:1	0/1
NW_004773005.1	21256	.	T	A	45.70	PASS	AC=1;AF=0.25;AN=4;AlleleCount=1;BaseCalledFraction=0.344828;BaseCalledReadsWithVariant=10;DP=10;SupportFraction=0.422194;TotalReads=25;set=variant2	GT:DP:GQ	0/0:10:1	0/1
NW_004773005.1	21284	.	G	T	41.90	PASS	AC=1;AF=0.25;AN=4;AlleleCount=1;BaseCalledFraction=0.448276;BaseCalledReadsWithVariant=13;DP=10;SupportFraction=0.432157;TotalReads=24;set=variant2	GT:DP:GQ	0/0:10:1	0/1
NW_004773005.1	21302	.	A	AG	293.60	PASS	AC=1;AF=0.25;AN=4;AlleleCount=1;BaseCalledFraction=0.535714;BaseCalledReadsWithVariant=15;DP=10;SupportFraction=0.454853;TotalReads=24;set=variant2	GT:DP:GQ	0/0:10:1	0/1
NW_004773005.1	21304	.	T	TACCAAAAA	293.60	PASS	AC=1;AF=0.25;AN=4;AlleleCount=1;BaseCalledFraction=0.214286;BaseCalledReadsWithVariant=6;DP=10;SupportFraction=0.201462;TotalReads=24;set=variant2	GT:DP:GQ	0/0:10:1	0/1
NW_004773005.1	21306	.	T	G	293.60	PASS	AC=1;AF=0.25;AN=4;AlleleCount=1;BaseCalledFraction=0.214286;BaseCalledReadsWithVariant=6;DP=10;SupportFraction=0.536585;TotalReads=24;set=variant2	GT:DP:GQ	0/0:10:1	0/1
NW_004773005.1	21315	.	A	G	293.60	PASS	AC=1;AF=0.25;AN=4;AlleleCount=1;BaseCalledFraction=0.821429;BaseCalledReadsWithVariant=23;DP=10;SupportFraction=0.522962;TotalReads=24;set=variant2	GT:DP:GQ	0/0:10:1	0/1
NW_004773005.1	21326	.	C	T	293.60	PASS	AC=1;AF=0.25;AN=4;AlleleCount=1;BaseCalledFraction=0.678571;BaseCalledReadsWithVariant=19;DP=10;SupportFraction=0.598952;TotalReads=24;set=variant2	GT:DP:GQ	0/0:10:1	0/1
NW_004773005.1	21377	.	T	C	21.90	PASS	AC=1;AF=0.25;AN=4;AlleleCount=1;BaseCalledFraction=0.285714;BaseCalledReadsWithVariant=8;DP=10;SupportFraction=0.381596;TotalReads=22;set=variant2	GT:DP:GQ	0/0:10:1	0/1
NW_004773005.1	21387	.	A	G	21.90	PASS	AC=1;AF=0.25;AN=4;AlleleCount=1;BaseCalledFraction=0.407407;BaseCalledReadsWithVariant=11;DP=10;SupportFraction=0.343335;TotalReads=22;set=variant2	GT:DP:GQ	0/0:10:1	0/1
NW_004773005.1	25625	.	G	A	62.20	PASS	AC=1;AF=0.25;AN=4;AlleleCount=1;BaseCalledFraction=0.307692;BaseCalledReadsWithVariant=8;DP=10;SupportFraction=0.450011;TotalReads=25;set=variant2	GT:DP:GQ	0/0:10:1	0/1
NW_004773005.1	25629	.	A	G	62.20	PASS	AC=1;AF=0.25;AN=4;AlleleCount=1;BaseCalledFraction=0.269231;BaseCalledReadsWithVariant=7;DP=10;SupportFraction=0.366772;TotalReads=25;set=variant2	GT:DP:GQ	0/0:10:1	0/1
NW_004773005.1	25633	.	T	C	62.20	PASS	AC=1;AF=0.25;AN=4;AlleleCount=1;BaseCalledFraction=0.269231;BaseCalledReadsWithVariant=7;DP=10;SupportFraction=0.464739;TotalReads=25;set=variant2	GT:DP:GQ	0/0:10:1	0/1
NW_004773005.1	25638	.	G	A	62.20	PASS	AC=2;AF=0.5;AN=4;AlleleCount=2;BaseCalledFraction=0.518519;BaseCalledReadsWithVariant=14;DP=10;SupportFraction=0.585876;TotalReads=25;set=variant2	GT:DP:GQ	0/0:10:1	1/1
NW_004773005.1	25647	.	A	G	62.20	PASS	AC=1;AF=0.25;AN=4;AlleleCount=1;BaseCalledFraction=0.222222;BaseCalledReadsWithVariant=6;DP=10;SupportFraction=0.457433;TotalReads=25;set=variant2	GT:DP:GQ	0/0:10:1	0/1
NW_004773005.1	25663	.	C	T	59.20	PASS	AC=1;AF=0.25;AN=4;AlleleCount=1;BaseCalledFraction=0.259259;BaseCalledReadsWithVariant=7;DP=10;SupportFraction=0.365925;TotalReads=25;set=variant2	GT:DP:GQ	0/0:10:1	0/1
NW_004773005.1	25671	.	G	A	59.20	PASS	AC=1;AF=0.25;AN=4;AlleleCount=1;BaseCalledFraction=0.666667;BaseCalledReadsWithVariant=18;DP=10;SupportFraction=0.337325;TotalReads=25;set=variant2	GT:DP:GQ	0/0:10:1	0/1
NW_004773005.1	25677	.	G	A	59.20	PASS	AC=1;AF=0.25;AN=4;AlleleCount=1;BaseCalledFraction=0.62963;BaseCalledReadsWithVariant=17;DP=10;SupportFraction=0.433153;TotalReads=25;set=variant2	GT:DP:GQ	0/0:10:1	0/1
NW_004773005.1	25711	.	A	G	112.70	PASS	AC=1;AF=0.25;AN=4;AlleleCount=1;BaseCalledFraction=0.222222;BaseCalledReadsWithVariant=6;DP=10;SupportFraction=0.442904;TotalReads=26;set=variant2	GT:DP:GQ	0/0:10:1	0/1
NW_004773005.1	25713	.	A	T	112.70	PASS	AC=1;AF=0.25;AN=4;AlleleCount=1;BaseCalledFraction=0.222222;BaseCalledReadsWithVariant=6;DP=10;SupportFraction=0.437644;TotalReads=26;set=variant2	GT:DP:GQ	0/0:10:1	0/1
NW_004773005.1	25716	.	T	A	112.70	PASS	AC=1;AF=0.25;AN=4;AlleleCount=1;BaseCalledFraction=0.222222;BaseCalledReadsWithVariant=6;DP=10;SupportFraction=0.361216;TotalReads=26;set=variant2	GT:DP:GQ	0/0:10:1	0/1
NW_004773005.1	25722	.	T	C	112.70	PASS	AC=1;AF=0.25;AN=4;AlleleCount=1;BaseCalledFraction=0.222222;BaseCalledReadsWithVariant=6;DP=10;SupportFraction=0.442668;TotalReads=26;set=variant2	GT:DP:GQ	0/0:10:1	0/1
NW_004773005.1	25725	.	A	G	112.70	PASS	AC=1;AF=0.25;AN=4;AlleleCount=1;BaseCalledFraction=0.444444;BaseCalledReadsWithVariant=12;DP=10;SupportFraction=0.526156;TotalReads=26;set=variant2	GT:DP:GQ	0/0:10:1	0/1
NW_004773005.1	25740	.	T	C	41.80	PASS	AC=1;AF=0.25;AN=4;AlleleCount=1;BaseCalledFraction=0.333333;BaseCalledReadsWithVariant=9;DP=10;SupportFraction=0.448529;TotalReads=26;set=variant2	GT:DP:GQ	0/0:10:1	0/1
NW_004773005.1	25749	.	G	A	41.80	PASS	AC=1;AF=0.25;AN=4;AlleleCount=1;BaseCalledFraction=0.222222;BaseCalledReadsWithVariant=6;DP=10;SupportFraction=0.475974;TotalReads=26;set=variant2	GT:DP:GQ	0/0:10:1	0/1
NW_004773005.1	25752	.	C	T	41.80	PASS	AC=1;AF=0.25;AN=4;AlleleCount=1;BaseCalledFraction=0.296296;BaseCalledReadsWithVariant=8;DP=10;SupportFraction=0.418237;TotalReads=26;set=variant2	GT:DP:GQ	0/0:10:1	0/1
NW_004773005.1	25757	.	T	A	41.80	PASS	AC=1;AF=0.25;AN=4;AlleleCount=1;BaseCalledFraction=0.259259;BaseCalledReadsWithVariant=7;DP=10;SupportFraction=0.438689;TotalReads=26;set=variant2	GT:DP:GQ	0/0:10:1	0/1
NW_004773005.1	25760	.	T	C	41.80	PASS	AC=1;AF=0.25;AN=4;AlleleCount=1;BaseCalledFraction=0.222222;BaseCalledReadsWithVariant=6;DP=10;SupportFraction=0.410369;TotalReads=26;set=variant2	GT:DP:GQ	0/0:10:1	0/1
NW_004773005.1	25761	.	A	G	41.80	PASS	AC=1;AF=0.25;AN=4;AlleleCount=1;BaseCalledFraction=0.222222;BaseCalledReadsWithVariant=6;DP=10;SupportFraction=0.392168;TotalReads=26;set=variant2	GT:DP:GQ	0/0:10:1	0/1
NW_004773005.1	25770	.	A	T	41.80	PASS	AC=1;AF=0.25;AN=4;AlleleCount=1;BaseCalledFraction=0.222222;BaseCalledReadsWithVariant=6;DP=10;SupportFraction=0.535783;TotalReads=26;set=variant2	GT:DP:GQ	0/0:10:1	0/1
NW_004773005.1	25809	.	C	T	88.80	PASS	AC=1;AF=0.25;AN=4;AlleleCount=1;BaseCalledFraction=0.222222;BaseCalledReadsWithVariant=6;DP=10;SupportFraction=0.391458;TotalReads=26;set=variant2	GT:DP:GQ	0/0:10:1	0/1
NW_004773005.1	25818	.	G	A	88.80	PASS	AC=1;AF=0.25;AN=4;AlleleCount=1;BaseCalledFraction=0.222222;BaseCalledReadsWithVariant=6;DP=10;SupportFraction=0.454663;TotalReads=26;set=variant2	GT:DP:GQ	0/0:10:1	0/1
NW_004773005.1	25820	.	G	C	88.80	PASS	AC=1;AF=0.25;AN=4;AlleleCount=1;BaseCalledFraction=0.222222;BaseCalledReadsWithVariant=6;DP=10;SupportFraction=0.484571;TotalReads=26;set=variant2	GT:DP:GQ	0/0:10:1	0/1
NW_004773005.1	25824	.	G	A	88.80	PASS	AC=1;AF=0.25;AN=4;AlleleCount=1;BaseCalledFraction=0.222222;BaseCalledReadsWithVariant=6;DP=10;SupportFraction=0.460954;TotalReads=26;set=variant2	GT:DP:GQ	0/0:10:1	0/1
NW_004773005.1	25827	.	G	A	88.80	PASS	AC=1;AF=0.25;AN=4;AlleleCount=1;BaseCalledFraction=0.222222;BaseCalledReadsWithVariant=6;DP=10;SupportFraction=0.395682;TotalReads=26;set=variant2	GT:DP:GQ	0/0:10:1	0/1
NW_004773005.1	25828	.	T	C	88.80	PASS	AC=1;AF=0.25;AN=4;AlleleCount=1;BaseCalledFraction=0.259259;BaseCalledReadsWithVariant=7;DP=10;SupportFraction=0.460706;TotalReads=26;set=variant2	GT:DP:GQ	0/0:10:1	0/1
NW_004773005.1	25836	.	T	C	88.80	PASS	AC=1;AF=0.25;AN=4;AlleleCount=1;BaseCalledFraction=0.259259;BaseCalledReadsWithVariant=7;DP=10;SupportFraction=0.461502;TotalReads=26;set=variant2	GT:DP:GQ	0/0:10:1	0/1
NW_004773005.1	25850	.	G	C	25.30	PASS	AC=1;AF=0.25;AN=4;AlleleCount=1;BaseCalledFraction=0.296296;BaseCalledReadsWithVariant=8;DP=10;SupportFraction=0.380909;TotalReads=26;set=variant2	GT:DP:GQ	0/0:10:1	0/1
NW_004773005.1	25863	.	C	T	36.50	PASS	AC=1;AF=0.25;AN=4;AlleleCount=1;BaseCalledFraction=0.222222;BaseCalledReadsWithVariant=6;DP=10;SupportFraction=0.377736;TotalReads=26;set=variant2	GT:DP:GQ	0/0:10:1	0/1
NW_004773005.1	25869	.	G	T	36.50	PASS	AC=1;AF=0.25;AN=4;AlleleCount=1;BaseCalledFraction=0.222222;BaseCalledReadsWithVariant=6;DP=10;SupportFraction=0.24911;TotalReads=26;set=variant2	GT:DP:GQ	0/0:10:1	0/1
NW_004773005.1	25881	.	C	G	136.80	PASS	AC=1;AF=0.25;AN=4;AlleleCount=1;BaseCalledFraction=0.296296;BaseCalledReadsWithVariant=8;DP=10;SupportFraction=0.478737;TotalReads=26;set=variant2	GT:DP:GQ	0/0:10:1	0/1
NW_004773005.1	25904	.	T	A	136.80	PASS	AC=1;AF=0.25;AN=4;AlleleCount=1;BaseCalledFraction=0.259259;BaseCalledReadsWithVariant=7;DP=10;SupportFraction=0.391304;TotalReads=26;set=variant2	GT:DP:GQ	0/0:10:1	0/1
NW_004773005.1	25911	.	T	A	136.80	PASS	AC=1;AF=0.25;AN=4;AlleleCount=1;BaseCalledFraction=0.259259;BaseCalledReadsWithVariant=7;DP=10;SupportFraction=0.516087;TotalReads=26;set=variant2	GT:DP:GQ	0/0:10:1	0/1
NW_004773005.1	25940	.	T	G	65.30	PASS	AC=1;AF=0.25;AN=4;AlleleCount=1;BaseCalledFraction=0.222222;BaseCalledReadsWithVariant=6;DP=10;SupportFraction=0.440151;TotalReads=25;set=variant2	GT:DP:GQ	0/0:10:1	0/1
NW_004773005.1	25947	.	G	C	65.30	PASS	AC=1;AF=0.25;AN=4;AlleleCount=1;BaseCalledFraction=0.481481;BaseCalledReadsWithVariant=13;DP=10;SupportFraction=0.60085;TotalReads=25;set=variant2	GT:DP:GQ	0/0:10:1	0/1
NW_004773005.1	25949	.	T	G	65.30	PASS	AC=1;AF=0.25;AN=4;AlleleCount=1;BaseCalledFraction=0.703704;BaseCalledReadsWithVariant=19;DP=10;SupportFraction=0.570887;TotalReads=25;set=variant2	GT:DP:GQ	0/0:10:1	0/1
NW_004773005.1	25974	.	C	T	77.20	PASS	AC=1;AF=0.25;AN=4;AlleleCount=1;BaseCalledFraction=0.230769;BaseCalledReadsWithVariant=6;DP=10;SupportFraction=0.417413;TotalReads=25;set=variant2	GT:DP:GQ	0/0:10:1	0/1
NW_004773005.1	25977	.	A	G	77.20	PASS	AC=1;AF=0.25;AN=4;AlleleCount=1;BaseCalledFraction=0.230769;BaseCalledReadsWithVariant=6;DP=10;SupportFraction=0.483407;TotalReads=25;set=variant2	GT:DP:GQ	0/0:10:1	0/1
NW_004773005.1	25983	.	T	C	77.20	PASS	AC=2;AF=0.5;AN=4;AlleleCount=2;BaseCalledFraction=0.285714;BaseCalledReadsWithVariant=8;DP=10;SupportFraction=0.556145;TotalReads=25;set=variant2	GT:DP:GQ	0/0:10:1	1/1
NW_004773005.1	25989	.	C	T	77.20	PASS	AC=1;AF=0.25;AN=4;AlleleCount=1;BaseCalledFraction=0.357143;BaseCalledReadsWithVariant=10;DP=10;SupportFraction=0.484665;TotalReads=25;set=variant2	GT:DP:GQ	0/0:10:1	0/1
NW_004773005.1	25992	.	A	C	77.20	PASS	AC=1;AF=0.25;AN=4;AlleleCount=1;BaseCalledFraction=0.285714;BaseCalledReadsWithVariant=8;DP=10;SupportFraction=0.433711;TotalReads=25;set=variant2	GT:DP:GQ	0/0:10:1	0/1
NW_004773005.1	25995	.	A	G	77.20	PASS	AC=1;AF=0.25;AN=4;AlleleCount=1;BaseCalledFraction=0.285714;BaseCalledReadsWithVariant=8;DP=10;SupportFraction=0.417844;TotalReads=25;set=variant2	GT:DP:GQ	0/0:10:1	0/1
NW_004773005.1	26013	.	T	C	60.70	PASS	AC=1;AF=0.25;AN=4;AlleleCount=1;BaseCalledFraction=0.322581;BaseCalledReadsWithVariant=10;DP=10;SupportFraction=0.194554;TotalReads=25;set=variant2	GT:DP:GQ	0/0:10:1	0/1
NW_004773005.1	26017	.	G	A	60.70	PASS	AC=1;AF=0.25;AN=4;AlleleCount=1;BaseCalledFraction=0.225806;BaseCalledReadsWithVariant=7;DP=10;SupportFraction=0.244519;TotalReads=25;set=variant2	GT:DP:GQ	0/0:10:1	0/1
NW_004773005.1	26035	.	G	A	60.70	PASS	AC=1;AF=0.25;AN=4;AlleleCount=1;BaseCalledFraction=0.290323;BaseCalledReadsWithVariant=9;DP=10;SupportFraction=0.218586;TotalReads=25;set=variant2	GT:DP:GQ	0/0:10:1	0/1
NW_004773005.1	26037	.	T	A	60.70	PASS	AC=1;AF=0.25;AN=4;AlleleCount=1;BaseCalledFraction=0.451613;BaseCalledReadsWithVariant=14;DP=10;SupportFraction=0.229289;TotalReads=25;set=variant2	GT:DP:GQ	0/0:10:1	0/1
NW_004773005.1	26055	.	C	T	64.20	PASS	AC=1;AF=0.25;AN=4;AlleleCount=1;BaseCalledFraction=0.3125;BaseCalledReadsWithVariant=10;DP=10;SupportFraction=0.48845;TotalReads=29;set=variant2	GT:DP:GQ	0/0:10:1	0/1
NW_004773005.1	26057	.	A	G	64.20	PASS	AC=1;AF=0.25;AN=4;AlleleCount=1;BaseCalledFraction=0.375;BaseCalledReadsWithVariant=12;DP=10;SupportFraction=0.342928;TotalReads=29;set=variant2	GT:DP:GQ	0/0:10:1	0/1
NW_004773005.1	26067	.	G	T	64.20	PASS	AC=1;AF=0.25;AN=4;AlleleCount=1;BaseCalledFraction=0.28125;BaseCalledReadsWithVariant=9;DP=10;SupportFraction=0.446738;TotalReads=29;set=variant2	GT:DP:GQ	0/0:10:1	0/1
NW_004773005.1	26068	.	A	T	64.20	PASS	AC=1;AF=0.25;AN=4;AlleleCount=1;BaseCalledFraction=0.3125;BaseCalledReadsWithVariant=10;DP=10;SupportFraction=0.476812;TotalReads=29;set=variant2	GT:DP:GQ	0/0:10:1	0/1
NW_004773005.1	26078	.	T	G	64.20	PASS	AC=1;AF=0.25;AN=4;AlleleCount=1;BaseCalledFraction=0.3125;BaseCalledReadsWithVariant=10;DP=10;SupportFraction=0.468588;TotalReads=29;set=variant2	GT:DP:GQ	0/0:10:1	0/1
NW_004773005.1	26079	.	T	A	64.20	PASS	AC=1;AF=0.25;AN=4;AlleleCount=1;BaseCalledFraction=0.28125;BaseCalledReadsWithVariant=9;DP=10;SupportFraction=0.350399;TotalReads=29;set=variant2	GT:DP:GQ	0/0:10:1	0/1
NW_004773005.1	26091	.	T	A	40.80	PASS	AC=1;AF=0.25;AN=4;AlleleCount=1;BaseCalledFraction=0.28125;BaseCalledReadsWithVariant=9;DP=10;SupportFraction=0.445381;TotalReads=30;set=variant2	GT:DP:GQ	0/0:10:1	0/1
NW_004773005.1	26093	.	T	C	40.80	PASS	AC=1;AF=0.25;AN=4;AlleleCount=1;BaseCalledFraction=0.25;BaseCalledReadsWithVariant=8;DP=10;SupportFraction=0.513625;TotalReads=30;set=variant2	GT:DP:GQ	0/0:10:1	0/1
NW_004773005.1	26095	.	A	G	40.80	PASS	AC=1;AF=0.25;AN=4;AlleleCount=1;BaseCalledFraction=0.34375;BaseCalledReadsWithVariant=11;DP=10;SupportFraction=0.530018;TotalReads=30;set=variant2	GT:DP:GQ	0/0:10:1	0/1
NW_004773005.1	26114	.	A	G	173.30	PASS	AC=1;AF=0.25;AN=4;AlleleCount=1;BaseCalledFraction=0.375;BaseCalledReadsWithVariant=12;DP=10;SupportFraction=0.538386;TotalReads=30;set=variant2	GT:DP:GQ	0/0:10:1	0/1
NW_004773005.1	26131	.	T	C	173.30	PASS	AC=1;AF=0.25;AN=4;AlleleCount=1;BaseCalledFraction=0.875;BaseCalledReadsWithVariant=28;DP=10;SupportFraction=0.525028;TotalReads=30;set=variant2	GT:DP:GQ	0/0:10:1	0/1
NW_004773005.1	26136	.	A	C	173.30	PASS	AC=1;AF=0.25;AN=4;AlleleCount=1;BaseCalledFraction=0.375;BaseCalledReadsWithVariant=12;DP=10;SupportFraction=0.309801;TotalReads=30;set=variant2	GT:DP:GQ	0/0:10:1	0/1
NW_004773005.1	26142	.	A	G	173.30	PASS	AC=1;AF=0.25;AN=4;AlleleCount=1;BaseCalledFraction=0.375;BaseCalledReadsWithVariant=12;DP=10;SupportFraction=0.454334;TotalReads=30;set=variant2	GT:DP:GQ	0/0:10:1	0/1
NW_004773005.1	26145	.	T	A	173.30	PASS	AC=1;AF=0.25;AN=4;AlleleCount=1;BaseCalledFraction=0.375;BaseCalledReadsWithVariant=12;DP=10;SupportFraction=0.496009;TotalReads=30;set=variant2	GT:DP:GQ	0/0:10:1	0/1
NW_004773005.1	26156	.	T	C	146.50	PASS	AC=2;AF=0.5;AN=4;AlleleCount=1;DP=0;set=Intersection	GT	0/1	0/1
NW_004773005.1	26163	.	T	C	146.50	PASS	AC=2;AF=0.5;AN=4;AlleleCount=1;DP=0;set=Intersection	GT	0/1	0/1
NW_004773005.1	26169	.	C	T	146.50	PASS	AC=1;AF=0.25;AN=4;AlleleCount=1;BaseCalledFraction=0.25;BaseCalledReadsWithVariant=5;DP=10;SupportFraction=0.430168;TotalReads=18;set=variant	GT:DP:GQ	0/1	0/0:10:1
NW_004773005.1	26175	.	T	A	146.50	PASS	AC=2;AF=0.5;AN=4;AlleleCount=1;DP=0;set=Intersection	GT	0/1	0/1
NW_004773005.1	26184	.	A	G	98.20	PASS	AC=1;AF=0.25;AN=4;AlleleCount=1;BaseCalledFraction=0.393939;BaseCalledReadsWithVariant=13;DP=10;SupportFraction=0.480961;TotalReads=30;set=variant2	GT:DP:GQ	0/0:10:1	0/1
NW_004773005.1	26185	.	G	A	98.20	PASS	AC=1;AF=0.25;AN=4;AlleleCount=1;BaseCalledFraction=0.242424;BaseCalledReadsWithVariant=8;DP=10;SupportFraction=0.575908;TotalReads=30;set=variant2	GT:DP:GQ	0/0:10:1	0/1
NW_004773005.1	26192	.	T	C	146.50	PASS	AC=2;AF=0.5;AN=4;AlleleCount=1;DP=0;set=Intersection	GT	0/1	0/1
NW_004773005.1	26196	.	A	G	146.50	PASS	AC=2;AF=0.5;AN=4;AlleleCount=1;DP=0;set=Intersection	GT	0/1	0/1
NW_004773005.1	26199	.	T	C	146.50	PASS	AC=2;AF=0.5;AN=4;AlleleCount=1;DP=0;set=Intersection	GT	0/1	0/1
NW_004773005.1	26211	.	T	C	41.50	PASS	AC=2;AF=0.5;AN=4;AlleleCount=1;DP=0;set=Intersection	GT	0/1	0/1
NW_004773005.1	26223	.	T	G	188.70	PASS	AC=3;AF=0.75;AN=4;DP=0;set=Intersection	GT	1/1	0/1
NW_004773005.1	26232	.	T	G	141.10	PASS	AC=1;AF=0.25;AN=4;AlleleCount=1;BaseCalledFraction=0.210526;BaseCalledReadsWithVariant=8;DP=10;SupportFraction=0.444876;TotalReads=31;set=variant2	GT:DP:GQ	0/0:10:1	0/1
NW_004773005.1	26233	.	A	G	188.70	PASS	AC=2;AF=0.5;AN=4;AlleleCount=1;DP=0;set=Intersection	GT	0/1	0/1
NW_004773005.1	26250	.	G	A	141.10	PASS	AC=1;AF=0.25;AN=4;AlleleCount=1;BaseCalledFraction=0.421053;BaseCalledReadsWithVariant=16;DP=10;SupportFraction=0.501818;TotalReads=31;set=variant2	GT:DP:GQ	0/0:10:1	0/1
NW_004773005.1	26253	.	A	G	141.10	PASS	AC=1;AF=0.25;AN=4;AlleleCount=1;BaseCalledFraction=0.394737;BaseCalledReadsWithVariant=15;DP=10;SupportFraction=0.458218;TotalReads=31;set=variant2	GT:DP:GQ	0/0:10:1	0/1
NW_004773005.1	26258	.	A	G	188.70	PASS	AC=1;AF=0.25;AN=4;AlleleCount=1;BaseCalledFraction=0.227273;BaseCalledReadsWithVariant=5;DP=10;SupportFraction=0.283697;TotalReads=19;set=variant	GT:DP:GQ	0/1	0/0:10:1
NW_004773005.1	26261	.	GGATA	G	188.70	PASS	AC=1;AF=0.25;AN=4;AlleleCount=1;BaseCalledFraction=0.227273;BaseCalledReadsWithVariant=5;DP=10;SupportFraction=0.743864;TotalReads=19;set=variant	GT:DP:GQ	0/1	0/0:10:1
NW_004773005.1	26265	.	A	G	76.70	PASS	AC=1;AF=0.25;AN=4;AlleleCount=1;BaseCalledFraction=0.289474;BaseCalledReadsWithVariant=11;DP=10;SupportFraction=0.509384;TotalReads=36;set=variant2	GT:DP:GQ	0/0:10:1	0/1
NW_004773005.1	26268	.	A	G	188.70	PASS	AC=2;AF=0.5;AN=4;AlleleCount=1;DP=0;set=Intersection	GT	0/1	0/1
NW_004773005.1	26274	.	A	G	76.70	PASS	AC=1;AF=0.25;AN=4;AlleleCount=1;BaseCalledFraction=0.289474;BaseCalledReadsWithVariant=11;DP=10;SupportFraction=0.322368;TotalReads=36;set=variant2	GT:DP:GQ	0/0:10:1	0/1
NW_004773005.1	26301	.	G	A	95.60	PASS	AC=2;AF=0.5;AN=4;AlleleCount=1;DP=0;set=Intersection	GT	0/1	0/1
NW_004773005.1	26304	.	T	G	95.60	PASS	AC=2;AF=0.5;AN=4;AlleleCount=1;DP=0;set=Intersection	GT	0/1	0/1
NW_004773005.1	26305	.	AC	A	95.60	PASS	AC=2;AF=0.5;AN=4;AlleleCount=1;DP=0;set=Intersection	GT	0/1	0/1
NW_004773005.1	26309	.	A	AG	116.60	PASS	AC=1;AF=0.25;AN=4;AlleleCount=1;BaseCalledFraction=0.342105;BaseCalledReadsWithVariant=13;DP=10;SupportFraction=0.26937;TotalReads=36;set=variant2	GT:DP:GQ	0/0:10:1	0/1
NW_004773005.1	26310	.	A	G	95.60	PASS	AC=2;AF=0.5;AN=4;AlleleCount=2;BaseCalledFraction=0.5;BaseCalledReadsWithVariant=11;DP=10;SupportFraction=0.532963;TotalReads=21;set=variant	GT:DP:GQ	1/1	0/0:10:1
NW_004773005.1	26311	.	T	A	95.60	PASS	AC=1;AF=0.25;AN=4;AlleleCount=1;BaseCalledFraction=0.227273;BaseCalledReadsWithVariant=5;DP=10;SupportFraction=0.427136;TotalReads=21;set=variant	GT:DP:GQ	0/1	0/0:10:1
NW_004773005.1	26313	.	A	G	116.60	PASS	AC=1;AF=0.25;AN=4;AlleleCount=1;BaseCalledFraction=0.282051;BaseCalledReadsWithVariant=11;DP=10;SupportFraction=0.382014;TotalReads=36;set=variant2	GT:DP:GQ	0/0:10:1	0/1
NW_004773005.1	26315	.	T	C	116.60	PASS	AC=1;AF=0.25;AN=4;AlleleCount=1;BaseCalledFraction=0.230769;BaseCalledReadsWithVariant=9;DP=10;SupportFraction=0.370065;TotalReads=36;set=variant2	GT:DP:GQ	0/0:10:1	0/1
NW_004773005.1	26319	.	T	G	95.60	PASS	AC=2;AF=0.5;AN=4;AlleleCount=1;DP=0;set=Intersection	GT	0/1	0/1
NW_004773005.1	26334	.	C	A	70.30	PASS	AC=1;AF=0.25;AN=4;AlleleCount=1;BaseCalledFraction=0.409091;BaseCalledReadsWithVariant=9;DP=10;SupportFraction=0.249885;TotalReads=21;set=variant	GT:DP:GQ	0/1	0/0:10:1
NW_004773005.1	26343	.	G	A	70.30	PASS	AC=1;AF=0.25;AN=4;AlleleCount=1;BaseCalledFraction=0.272727;BaseCalledReadsWithVariant=6;DP=10;SupportFraction=0.128366;TotalReads=21;set=variant	GT:DP:GQ	0/1	0/0:10:1
NW_004773005.1	26349	.	G	T	70.30	PASS	AC=1;AF=0.25;AN=4;AlleleCount=1;BaseCalledFraction=0.272727;BaseCalledReadsWithVariant=6;DP=10;SupportFraction=0.198473;TotalReads=21;set=variant	GT:DP:GQ	0/1	0/0:10:1
NW_004773005.1	26352	.	A	G	67.60	PASS	AC=1;AF=0.25;AN=4;AlleleCount=1;BaseCalledFraction=0.358974;BaseCalledReadsWithVariant=14;DP=10;SupportFraction=0.123259;TotalReads=36;set=variant2	GT:DP:GQ	0/0:10:1	0/1
NW_004773005.1	26354	.	C	T	70.30	PASS	AC=1;AF=0.25;AN=4;AlleleCount=1;BaseCalledFraction=0.363636;BaseCalledReadsWithVariant=8;DP=10;SupportFraction=0.177188;TotalReads=21;set=variant	GT:DP:GQ	0/1	0/0:10:1
NW_004773005.1	26370	.	T	A	67.60	PASS	AC=1;AF=0.25;AN=4;AlleleCount=1;BaseCalledFraction=0.358974;BaseCalledReadsWithVariant=14;DP=10;SupportFraction=0.140405;TotalReads=36;set=variant2	GT:DP:GQ	0/0:10:1	0/1
NW_004773005.1	26396	.	C	T	114.30	PASS	AC=1;AF=0.25;AN=4;AlleleCount=1;BaseCalledFraction=0.282051;BaseCalledReadsWithVariant=11;DP=10;SupportFraction=0.463909;TotalReads=37;set=variant2	GT:DP:GQ	0/0:10:1	0/1
NW_004773005.1	26400	.	T	C	114.30	PASS	AC=1;AF=0.25;AN=4;AlleleCount=1;BaseCalledFraction=0.25641;BaseCalledReadsWithVariant=10;DP=10;SupportFraction=0.393544;TotalReads=37;set=variant2	GT:DP:GQ	0/0:10:1	0/1
NW_004773005.1	26403	.	A	G	114.30	PASS	AC=1;AF=0.25;AN=4;AlleleCount=1;BaseCalledFraction=0.282051;BaseCalledReadsWithVariant=11;DP=10;SupportFraction=0.361755;TotalReads=37;set=variant2	GT:DP:GQ	0/0:10:1	0/1
NW_004773005.1	26406	.	T	G	173.20	PASS	AC=1;AF=0.25;AN=4;AlleleCount=1;BaseCalledFraction=0.227273;BaseCalledReadsWithVariant=5;DP=10;SupportFraction=0.286087;TotalReads=21;set=variant	GT:DP:GQ	0/1	0/0:10:1
NW_004773005.1	26409	.	G	A	173.20	PASS	AC=2;AF=0.5;AN=4;AlleleCount=1;DP=0;set=Intersection	GT	0/1	0/1
NW_004773005.1	26419	.	G	A	114.30	PASS	AC=1;AF=0.25;AN=4;AlleleCount=1;BaseCalledFraction=0.307692;BaseCalledReadsWithVariant=12;DP=10;SupportFraction=0.336543;TotalReads=37;set=variant2	GT:DP:GQ	0/0:10:1	0/1
NW_004773005.1	26427	.	G	A	114.30	PASS	AC=1;AF=0.25;AN=4;AlleleCount=1;BaseCalledFraction=0.282051;BaseCalledReadsWithVariant=11;DP=10;SupportFraction=0.36799;TotalReads=37;set=variant2	GT:DP:GQ	0/0:10:1	0/1
NW_004773005.1	26437	.	TC	T	173.20	PASS	AC=1;AF=0.25;AN=4;AlleleCount=1;BaseCalledFraction=0.26087;BaseCalledReadsWithVariant=6;DP=10;SupportFraction=0.468664;TotalReads=21;set=variant	GT:DP:GQ	0/1	0/0:10:1
NW_004773005.1	26440	.	C	T	173.20	PASS	AC=3;AF=0.75;AN=4;DP=0;set=Intersection	GT	0/1	1/1
NW_004773005.1	26442	.	T	C	173.20	PASS	AC=3;AF=0.75;AN=4;DP=0;set=Intersection	GT	0/1	1/1
NW_004773005.1	26445	.	C	T	102.60	PASS	AC=1;AF=0.25;AN=4;AlleleCount=1;BaseCalledFraction=0.333333;BaseCalledReadsWithVariant=13;DP=10;SupportFraction=0.463952;TotalReads=37;set=variant2	GT:DP:GQ	0/0:10:1	0/1
NW_004773005.1	26447	.	C	T	173.20	PASS	AC=1;AF=0.25;AN=4;AlleleCount=1;BaseCalledFraction=0.217391;BaseCalledReadsWithVariant=5;DP=10;SupportFraction=0.271599;TotalReads=21;set=variant	GT:DP:GQ	0/1	0/0:10:1
NW_004773005.1	26448	.	T	C	102.60	PASS	AC=1;AF=0.25;AN=4;AlleleCount=1;BaseCalledFraction=0.282051;BaseCalledReadsWithVariant=11;DP=10;SupportFraction=0.38032;TotalReads=37;set=variant2	GT:DP:GQ	0/0:10:1	0/1
NW_004773005.1	26451	.	G	C	102.60	PASS	AC=1;AF=0.25;AN=4;AlleleCount=1;BaseCalledFraction=0.230769;BaseCalledReadsWithVariant=9;DP=10;SupportFraction=0.324506;TotalReads=37;set=variant2	GT:DP:GQ	0/0:10:1	0/1
NW_004773005.1	26472	.	C	G	28.20	PASS	AC=1;AF=0.25;AN=4;AlleleCount=1;BaseCalledFraction=0.26087;BaseCalledReadsWithVariant=6;DP=10;SupportFraction=0.34842;TotalReads=21;set=variant	GT:DP:GQ	0/1	0/0:10:1
NW_004773005.1	26478	.	T	G	28.20	PASS	AC=2;AF=0.5;AN=4;AlleleCount=1;DP=0;set=Intersection	GT	0/1	0/1
NW_004773005.1	26493	.	G	T	95.60	PASS	AC=2;AF=0.5;AN=4;AlleleCount=1;DP=0;set=Intersection	GT	0/1	0/1
NW_004773005.1	26496	.	A	T	95.60	PASS	AC=2;AF=0.5;AN=4;AlleleCount=1;DP=0;set=Intersection	GT	0/1	0/1
NW_004773005.1	26497	.	A	G	95.60	PASS	AC=1;AF=0.25;AN=4;AlleleCount=1;BaseCalledFraction=0.217391;BaseCalledReadsWithVariant=5;DP=10;SupportFraction=0.551189;TotalReads=20;set=variant	GT:DP:GQ	0/1	0/0:10:1
NW_004773005.1	26505	.	G	T	95.60	PASS	AC=1;AF=0.25;AN=4;AlleleCount=1;BaseCalledFraction=0.217391;BaseCalledReadsWithVariant=5;DP=10;SupportFraction=0.422892;TotalReads=20;set=variant	GT:DP:GQ	0/1	0/0:10:1
NW_004773005.1	26511	.	T	A	95.60	PASS	AC=1;AF=0.25;AN=4;AlleleCount=1;BaseCalledFraction=0.217391;BaseCalledReadsWithVariant=5;DP=10;SupportFraction=0.580674;TotalReads=20;set=variant	GT:DP:GQ	0/1	0/0:10:1
NW_004773005.1	26512	.	T	C	95.60	PASS	AC=1;AF=0.25;AN=4;AlleleCount=1;BaseCalledFraction=0.217391;BaseCalledReadsWithVariant=5;DP=10;SupportFraction=0.496943;TotalReads=20;set=variant	GT:DP:GQ	0/1	0/0:10:1
NW_004773005.1	26517	.	G	A	95.60	PASS	AC=1;AF=0.25;AN=4;AlleleCount=1;BaseCalledFraction=0.304348;BaseCalledReadsWithVariant=7;DP=10;SupportFraction=0.448984;TotalReads=20;set=variant	GT:DP:GQ	0/1	0/0:10:1
NW_004773005.1	26523	.	A	G	95.60	PASS	AC=1;AF=0.25;AN=4;AlleleCount=1;BaseCalledFraction=0.217391;BaseCalledReadsWithVariant=5;DP=10;SupportFraction=0.411466;TotalReads=20;set=variant	GT:DP:GQ	0/1	0/0:10:1
NW_004773005.1	26541	.	A	T	91.50	PASS	AC=1;AF=0.25;AN=4;AlleleCount=1;BaseCalledFraction=0.227273;BaseCalledReadsWithVariant=5;DP=10;SupportFraction=0.464348;TotalReads=19;set=variant	GT:DP:GQ	0/1	0/0:10:1
NW_004773005.1	26544	.	G	A	91.50	PASS	AC=1;AF=0.25;AN=4;AlleleCount=1;BaseCalledFraction=0.227273;BaseCalledReadsWithVariant=5;DP=10;SupportFraction=0.514692;TotalReads=19;set=variant	GT:DP:GQ	0/1	0/0:10:1
NW_004773005.1	26547	.	G	A	91.50	PASS	AC=1;AF=0.25;AN=4;AlleleCount=1;BaseCalledFraction=0.318182;BaseCalledReadsWithVariant=7;DP=10;SupportFraction=0.325687;TotalReads=19;set=variant	GT:DP:GQ	0/1	0/0:10:1
NW_004773005.1	26556	.	G	T	91.50	PASS	AC=1;AF=0.25;AN=4;AlleleCount=1;BaseCalledFraction=0.272727;BaseCalledReadsWithVariant=6;DP=10;SupportFraction=0.578839;TotalReads=19;set=variant	GT:DP:GQ	0/1	0/0:10:1
NW_004773005.1	26559	.	T	C	91.50	PASS	AC=1;AF=0.25;AN=4;AlleleCount=1;BaseCalledFraction=0.227273;BaseCalledReadsWithVariant=5;DP=10;SupportFraction=0.561866;TotalReads=19;set=variant	GT:DP:GQ	0/1	0/0:10:1
NW_004773005.1	26564	.	C	T	86.90	PASS	AC=1;AF=0.25;AN=4;AlleleCount=1;BaseCalledFraction=0.205128;BaseCalledReadsWithVariant=8;DP=10;SupportFraction=0.154151;TotalReads=37;set=variant2	GT:DP:GQ	0/0:10:1	0/1
NW_004773005.1	26565	.	C	T	91.50	PASS	AC=3;AF=0.75;AN=4;DP=0;set=Intersection	GT	0/1	1/1
NW_004773005.1	26566	.	A	T	91.50	PASS	AC=1;AF=0.25;AN=4;AlleleCount=1;BaseCalledFraction=0.285714;BaseCalledReadsWithVariant=6;DP=10;SupportFraction=0.495468;TotalReads=19;set=variant	GT:DP:GQ	0/1	0/0:10:1
NW_004773005.1	26576	.	G	A	91.50	PASS	AC=2;AF=0.5;AN=4;AlleleCount=1;DP=0;set=Intersection	GT	0/1	0/1
NW_004773005.1	26583	.	C	T	86.90	PASS	AC=1;AF=0.25;AN=4;AlleleCount=1;BaseCalledFraction=0.230769;BaseCalledReadsWithVariant=9;DP=10;SupportFraction=0.230443;TotalReads=37;set=variant2	GT:DP:GQ	0/0:10:1	0/1
NW_004773005.1	26595	.	G	A	75.50	PASS	AC=1;AF=0.25;AN=4;AlleleCount=1;BaseCalledFraction=0.318182;BaseCalledReadsWithVariant=7;DP=10;SupportFraction=0.443323;TotalReads=19;set=variant	GT:DP:GQ	0/1	0/0:10:1
NW_004773005.1	26599	.	A	G	75.50	PASS	AC=1;AF=0.25;AN=4;AlleleCount=1;BaseCalledFraction=0.227273;BaseCalledReadsWithVariant=5;DP=10;SupportFraction=0.559752;TotalReads=19;set=variant	GT:DP:GQ	0/1	0/0:10:1
NW_004773005.1	26607	.	C	T	75.50	PASS	AC=2;AF=0.5;AN=4;AlleleCount=1;DP=0;set=Intersection	GT	0/1	0/1
NW_004773005.1	26616	.	C	T	75.50	PASS	AC=2;AF=0.5;AN=4;AlleleCount=1;DP=0;set=Intersection	GT	0/1	0/1
NW_004773005.1	26652	.	T	C	53.40	PASS	AC=2;AF=0.5;AN=4;AlleleCount=1;DP=0;set=Intersection	GT	0/1	0/1
NW_004773005.1	26655	.	T	C	53.40	PASS	AC=1;AF=0.25;AN=4;AlleleCount=1;BaseCalledFraction=0.238095;BaseCalledReadsWithVariant=5;DP=10;SupportFraction=0.251444;TotalReads=16;set=variant	GT:DP:GQ	0/1	0/0:10:1
NW_004773005.1	26656	.	T	C	53.40	PASS	AC=2;AF=0.5;AN=4;AlleleCount=2;BaseCalledFraction=0.619048;BaseCalledReadsWithVariant=13;DP=10;SupportFraction=0.153266;TotalReads=16;set=variant	GT:DP:GQ	1/1	0/0:10:1
NW_004773005.1	26661	.	A	G	53.40	PASS	AC=1;AF=0.25;AN=4;AlleleCount=1;BaseCalledFraction=0.227273;BaseCalledReadsWithVariant=5;DP=10;SupportFraction=0.160012;TotalReads=16;set=variant	GT:DP:GQ	0/1	0/0:10:1
NW_004773005.1	26664	.	A	T	53.40	PASS	AC=1;AF=0.25;AN=4;AlleleCount=1;BaseCalledFraction=0.272727;BaseCalledReadsWithVariant=6;DP=10;SupportFraction=0.183313;TotalReads=16;set=variant	GT:DP:GQ	0/1	0/0:10:1
NW_004773005.1	26682	.	T	C	119.60	PASS	AC=1;AF=0.25;AN=4;AlleleCount=1;BaseCalledFraction=0.297297;BaseCalledReadsWithVariant=11;DP=10;SupportFraction=0.17623;TotalReads=32;set=variant2	GT:DP:GQ	0/0:10:1	0/1
NW_004773005.1	26697	.	T	C	61.50	PASS	AC=2;AF=0.5;AN=4;AlleleCount=1;DP=0;set=Intersection	GT	0/1	0/1
NW_004773005.1	26718	.	A	C	61.50	PASS	AC=1;AF=0.25;AN=4;AlleleCount=1;BaseCalledFraction=0.4;BaseCalledReadsWithVariant=8;DP=10;SupportFraction=0.1562;TotalReads=17;set=variant	GT:DP:GQ	0/1	0/0:10:1
NW_004773005.1	26724	.	T	C	61.50	PASS	AC=1;AF=0.25;AN=4;AlleleCount=1;BaseCalledFraction=0.35;BaseCalledReadsWithVariant=7;DP=10;SupportFraction=0.213455;TotalReads=17;set=variant	GT:DP:GQ	0/1	0/0:10:1
NW_004773005.1	26727	.	A	G	61.50	PASS	AC=1;AF=0.25;AN=4;AlleleCount=1;BaseCalledFraction=0.7;BaseCalledReadsWithVariant=14;DP=10;SupportFraction=0.267763;TotalReads=17;set=variant	GT:DP:GQ	0/1	0/0:10:1
NW_004773005.1	26742	.	T	G	30.70	PASS	AC=1;AF=0.25;AN=4;AlleleCount=1;BaseCalledFraction=0.25;BaseCalledReadsWithVariant=5;DP=10;SupportFraction=0.41814;TotalReads=19;set=variant	GT:DP:GQ	0/1	0/0:10:1
NW_004773005.1	26752	.	A	T	30.70	PASS	AC=1;AF=0.25;AN=4;AlleleCount=1;BaseCalledFraction=0.3;BaseCalledReadsWithVariant=6;DP=10;SupportFraction=0.520078;TotalReads=19;set=variant	GT:DP:GQ	0/1	0/0:10:1
NW_004773005.1	26782	.	A	G	53.60	PASS	AC=1;AF=0.25;AN=4;AlleleCount=1;BaseCalledFraction=0.8;BaseCalledReadsWithVariant=16;DP=10;SupportFraction=0.113233;TotalReads=16;set=variant	GT:DP:GQ	0/1	0/0:10:1
NW_004773005.1	26797	.	T	C	120	PASS	AC=1;AF=0.25;AN=4;AlleleCount=1;BaseCalledFraction=0.72973;BaseCalledReadsWithVariant=27;DP=10;SupportFraction=0.183764;TotalReads=26;set=variant2	GT:DP:GQ	0/0:10:1	0/1
NW_004773005.1	26799	.	C	T	53.60	PASS	AC=1;AF=0.25;AN=4;AlleleCount=1;BaseCalledFraction=0.35;BaseCalledReadsWithVariant=7;DP=10;SupportFraction=0.161899;TotalReads=16;set=variant	GT:DP:GQ	0/1	0/0:10:1
NW_004773005.1	26802	.	G	A	53.60	PASS	AC=2;AF=0.5;AN=4;AlleleCount=1;DP=0;set=Intersection	GT	0/1	0/1
NW_004773005.1	26841	.	T	C	53.60	PASS	AC=1;AF=0.25;AN=4;AlleleCount=1;BaseCalledFraction=0.35;BaseCalledReadsWithVariant=7;DP=10;SupportFraction=0.0884724;TotalReads=16;set=variant	GT:DP:GQ	0/1	0/0:10:1
NW_004773005.1	26874	.	A	G	105.20	PASS	AC=1;AF=0.25;AN=4;AlleleCount=1;BaseCalledFraction=0.448276;BaseCalledReadsWithVariant=13;DP=10;SupportFraction=0.0615046;TotalReads=26;set=variant2	GT:DP:GQ	0/0:10:1	0/1
NW_004773005.1	26915	.	ATATTT	A	105.20	PASS	AC=1;AF=0.25;AN=4;AlleleCount=1;BaseCalledFraction=0.275862;BaseCalledReadsWithVariant=8;DP=10;SupportFraction=0.345712;TotalReads=26;set=variant2	GT:DP:GQ	0/0:10:1	0/1
NW_004773005.1	26922	.	TTC	T	105.20	PASS	AC=1;AF=0.25;AN=4;AlleleCount=1;BaseCalledFraction=0.206897;BaseCalledReadsWithVariant=6;DP=10;SupportFraction=0.0910157;TotalReads=26;set=variant2	GT:DP:GQ	0/0:10:1	0/1
NW_004773005.1	26948	.	G	A	105.20	PASS	AC=1;AF=0.25;AN=4;AlleleCount=1;BaseCalledFraction=0.5;BaseCalledReadsWithVariant=14;DP=10;SupportFraction=0.107035;TotalReads=26;set=variant2	GT:DP:GQ	0/0:10:1	0/1
NW_004773005.1	26979	.	T	C	34.80	PASS	AC=1;AF=0.25;AN=4;AlleleCount=1;BaseCalledFraction=0.535714;BaseCalledReadsWithVariant=15;DP=10;SupportFraction=0.528791;TotalReads=26;set=variant2	GT:DP:GQ	0/0:10:1	0/1
NW_004773005.1	27063	.	T	C	113.50	PASS	AC=1;AF=0.25;AN=4;AlleleCount=1;BaseCalledFraction=0.321429;BaseCalledReadsWithVariant=9;DP=10;SupportFraction=0.104357;TotalReads=25;set=variant2	GT:DP:GQ	0/0:10:1	0/1
NW_004773005.1	27081	.	C	A	113.50	PASS	AC=1;AF=0.25;AN=4;AlleleCount=1;BaseCalledFraction=0.428571;BaseCalledReadsWithVariant=12;DP=10;SupportFraction=0.208898;TotalReads=25;set=variant2	GT:DP:GQ	0/0:10:1	0/1
NW_004773005.1	27294	.	C	T	148.50	PASS	AC=1;AF=0.25;AN=4;AlleleCount=1;BaseCalledFraction=0.541667;BaseCalledReadsWithVariant=13;DP=10;SupportFraction=0.225591;TotalReads=21;set=variant2	GT:DP:GQ	0/0:10:1	0/1
NW_004773005.1	27302	.	T	G	148.50	PASS	AC=1;AF=0.25;AN=4;AlleleCount=1;BaseCalledFraction=0.416667;BaseCalledReadsWithVariant=10;DP=10;SupportFraction=0.240199;TotalReads=21;set=variant2	GT:DP:GQ	0/0:10:1	0/1
NW_004773005.1	27316	.	G	T	148.50	PASS	AC=1;AF=0.25;AN=4;AlleleCount=1;BaseCalledFraction=0.208333;BaseCalledReadsWithVariant=5;DP=10;SupportFraction=0.240526;TotalReads=21;set=variant2	GT:DP:GQ	0/0:10:1	0/1
NW_004773005.1	27323	.	C	T	148.50	PASS	AC=1;AF=0.25;AN=4;AlleleCount=1;BaseCalledFraction=0.208333;BaseCalledReadsWithVariant=5;DP=10;SupportFraction=0.291841;TotalReads=21;set=variant2	GT:DP:GQ	0/0:10:1	0/1
NW_004773005.1	27327	.	T	C	148.50	PASS	AC=2;AF=0.5;AN=4;AlleleCount=2;BaseCalledFraction=0.875;BaseCalledReadsWithVariant=21;DP=10;SupportFraction=0.414171;TotalReads=21;set=variant2	GT:DP:GQ	0/0:10:1	1/1
NW_004773005.1	27510	.	T	A	184	PASS	AC=1;AF=0.25;AN=4;AlleleCount=1;BaseCalledFraction=0.391304;BaseCalledReadsWithVariant=9;DP=10;SupportFraction=0.215952;TotalReads=21;set=variant2	GT:DP:GQ	0/0:10:1	0/1
NW_004773005.1	27513	.	C	T	184	PASS	AC=1;AF=0.25;AN=4;AlleleCount=1;BaseCalledFraction=0.217391;BaseCalledReadsWithVariant=5;DP=10;SupportFraction=0.212341;TotalReads=21;set=variant2	GT:DP:GQ	0/0:10:1	0/1
NW_004773005.1	27522	.	C	T	184	PASS	AC=1;AF=0.25;AN=4;AlleleCount=1;BaseCalledFraction=0.521739;BaseCalledReadsWithVariant=12;DP=10;SupportFraction=0.152574;TotalReads=21;set=variant2	GT:DP:GQ	0/0:10:1	0/1
NW_004773005.1	27531	.	T	C	184	PASS	AC=1;AF=0.25;AN=4;AlleleCount=1;BaseCalledFraction=0.782609;BaseCalledReadsWithVariant=18;DP=10;SupportFraction=0.281802;TotalReads=21;set=variant2	GT:DP:GQ	0/0:10:1	0/1
NW_004773005.1	27540	.	A	T	184	PASS	AC=1;AF=0.25;AN=4;AlleleCount=1;BaseCalledFraction=0.304348;BaseCalledReadsWithVariant=7;DP=10;SupportFraction=0.313671;TotalReads=21;set=variant2	GT:DP:GQ	0/0:10:1	0/1
NW_004773005.1	27541	.	AGT	AA	184	PASS	AC=1;AF=0.25;AN=4;AlleleCount=1;BaseCalledFraction=0.391304;BaseCalledReadsWithVariant=9;DP=10;SupportFraction=0.362597;TotalReads=21;set=variant2	GT:DP:GQ	0/0:10:1	0/1
NW_004773005.1	27555	.	C	T	37.40	PASS	AC=1;AF=0.25;AN=4;AlleleCount=1;BaseCalledFraction=0.391304;BaseCalledReadsWithVariant=9;DP=10;SupportFraction=0.411003;TotalReads=21;set=variant2	GT:DP:GQ	0/0:10:1	0/1
NW_004773005.1	27768	.	T	C	127.30	PASS	AC=1;AF=0.25;AN=4;AlleleCount=1;BaseCalledFraction=0.26087;BaseCalledReadsWithVariant=6;DP=10;SupportFraction=0.436215;TotalReads=21;set=variant2	GT:DP:GQ	0/0:10:1	0/1
NW_004773005.1	27771	.	C	A	127.30	PASS	AC=1;AF=0.25;AN=4;AlleleCount=1;BaseCalledFraction=0.217391;BaseCalledReadsWithVariant=5;DP=10;SupportFraction=0.53223;TotalReads=21;set=variant2	GT:DP:GQ	0/0:10:1	0/1
NW_004773005.1	27773	.	G	T	127.30	PASS	AC=1;AF=0.25;AN=4;AlleleCount=1;BaseCalledFraction=0.217391;BaseCalledReadsWithVariant=5;DP=10;SupportFraction=0.323472;TotalReads=21;set=variant2	GT:DP:GQ	0/0:10:1	0/1
NW_004773005.1	27774	.	A	T	127.30	PASS	AC=1;AF=0.25;AN=4;AlleleCount=1;BaseCalledFraction=0.217391;BaseCalledReadsWithVariant=5;DP=10;SupportFraction=0.315702;TotalReads=21;set=variant2	GT:DP:GQ	0/0:10:1	0/1
NW_004773005.1	27777	.	A	T	127.30	PASS	AC=1;AF=0.25;AN=4;AlleleCount=1;BaseCalledFraction=0.217391;BaseCalledReadsWithVariant=5;DP=10;SupportFraction=0.32793;TotalReads=21;set=variant2	GT:DP:GQ	0/0:10:1	0/1
NW_004773005.1	27783	.	C	G	127.30	PASS	AC=1;AF=0.25;AN=4;AlleleCount=1;BaseCalledFraction=0.26087;BaseCalledReadsWithVariant=6;DP=10;SupportFraction=0.454235;TotalReads=21;set=variant2	GT:DP:GQ	0/0:10:1	0/1
NW_004773005.1	27795	.	A	G	32.60	PASS	AC=1;AF=0.25;AN=4;AlleleCount=1;BaseCalledFraction=0.26087;BaseCalledReadsWithVariant=6;DP=10;SupportFraction=0.38803;TotalReads=20;set=variant2	GT:DP:GQ	0/0:10:1	0/1
NW_004773005.1	27837	.	A	C	86.10	PASS	AC=1;AF=0.25;AN=4;AlleleCount=1;BaseCalledFraction=0.380952;BaseCalledReadsWithVariant=8;DP=10;SupportFraction=0.399988;TotalReads=19;set=variant2	GT:DP:GQ	0/0:10:1	0/1
NW_004773005.1	27855	.	G	T	86.10	PASS	AC=1;AF=0.25;AN=4;AlleleCount=1;BaseCalledFraction=0.714286;BaseCalledReadsWithVariant=15;DP=10;SupportFraction=0.408107;TotalReads=19;set=variant2	GT:DP:GQ	0/0:10:1	0/1
NW_004773005.1	27856	.	A	G	86.10	PASS	AC=1;AF=0.25;AN=4;AlleleCount=1;BaseCalledFraction=0.761905;BaseCalledReadsWithVariant=16;DP=10;SupportFraction=0.461633;TotalReads=19;set=variant2	GT:DP:GQ	0/0:10:1	0/1
NW_004773005.1	27879	.	C	T	101.80	PASS	AC=1;AF=0.25;AN=4;AlleleCount=1;BaseCalledFraction=0.52381;BaseCalledReadsWithVariant=11;DP=10;SupportFraction=0.559369;TotalReads=19;set=variant2	GT:DP:GQ	0/0:10:1	0/1
NW_004773005.1	27897	.	G	A	101.80	PASS	AC=1;AF=0.25;AN=4;AlleleCount=1;BaseCalledFraction=0.238095;BaseCalledReadsWithVariant=5;DP=10;SupportFraction=0.521378;TotalReads=19;set=variant2	GT:DP:GQ	0/0:10:1	0/1
NW_004773005.1	27900	.	G	T	101.80	PASS	AC=1;AF=0.25;AN=4;AlleleCount=1;BaseCalledFraction=0.666667;BaseCalledReadsWithVariant=14;DP=10;SupportFraction=0.607464;TotalReads=19;set=variant2	GT:DP:GQ	0/0:10:1	0/1
NW_004773005.1	27912	.	A	G	41.10	PASS	AC=1;AF=0.25;AN=4;AlleleCount=1;BaseCalledFraction=0.333333;BaseCalledReadsWithVariant=7;DP=10;SupportFraction=0.529346;TotalReads=17;set=variant2	GT:DP:GQ	0/0:10:1	0/1
NW_004773005.1	27919	.	T	G	41.10	PASS	AC=1;AF=0.25;AN=4;AlleleCount=1;BaseCalledFraction=0.238095;BaseCalledReadsWithVariant=5;DP=10;SupportFraction=0.397577;TotalReads=17;set=variant2	GT:DP:GQ	0/0:10:1	0/1
NW_004773029.1	441	.	TA	T	23.50	PASS	AC=2;AF=0.5;AN=4;AlleleCount=2;BaseCalledFraction=0.375;BaseCalledReadsWithVariant=9;DP=10;SupportFraction=0.567726;TotalReads=17;set=variant	GT:DP:GQ	1/1	0/0:10:1
NW_004773029.1	447	.	A	T	23.50	PASS	AC=1;AF=0.25;AN=4;AlleleCount=1;BaseCalledFraction=0.208333;BaseCalledReadsWithVariant=5;DP=10;SupportFraction=0.467046;TotalReads=17;set=variant	GT:DP:GQ	0/1	0/0:10:1
NW_004773029.1	1123	.	G	A	20.50	PASS	AC=1;AF=0.25;AN=4;AlleleCount=1;BaseCalledFraction=0.238095;BaseCalledReadsWithVariant=5;DP=10;SupportFraction=0.632908;TotalReads=17;set=variant	GT:DP:GQ	0/1	0/0:10:1
NW_004773029.1	1546	.	T	A	66.90	PASS	AC=1;AF=0.25;AN=4;AlleleCount=1;BaseCalledFraction=0.423077;BaseCalledReadsWithVariant=11;DP=10;SupportFraction=0.29087;TotalReads=22;set=variant	GT:DP:GQ	0/1	0/0:10:1
NW_004773029.1	1547	.	C	T	66.90	PASS	AC=1;AF=0.25;AN=4;AlleleCount=1;BaseCalledFraction=0.230769;BaseCalledReadsWithVariant=6;DP=10;SupportFraction=0.524939;TotalReads=22;set=variant	GT:DP:GQ	0/1	0/0:10:1
NW_004773029.1	1614	.	C	G	24.80	PASS	AC=1;AF=0.25;AN=4;AlleleCount=1;BaseCalledFraction=0.423077;BaseCalledReadsWithVariant=11;DP=10;SupportFraction=0.473236;TotalReads=22;set=variant	GT:DP:GQ	0/1	0/0:10:1
NW_004773029.1	1784	.	A	G	31.80	PASS	AC=1;AF=0.25;AN=4;AlleleCount=1;BaseCalledFraction=0.409091;BaseCalledReadsWithVariant=9;DP=10;SupportFraction=0.492666;TotalReads=17;set=variant	GT:DP:GQ	0/1	0/0:10:1
NW_004773029.1	1791	.	T	A	31.80	PASS	AC=1;AF=0.25;AN=4;AlleleCount=1;BaseCalledFraction=0.772727;BaseCalledReadsWithVariant=17;DP=10;SupportFraction=0.48173;TotalReads=17;set=variant	GT:DP:GQ	0/1	0/0:10:1
NW_004773038.1	14462	.	G	A	25.20	PASS	AC=2;AF=0.5;AN=4;AlleleCount=2;BaseCalledFraction=0.541667;BaseCalledReadsWithVariant=13;DP=10;SupportFraction=0.596553;TotalReads=23;set=variant2	GT:DP:GQ	0/0:10:1	1/1
NW_004773038.1	14478	.	T	A	49.40	PASS	AC=1;AF=0.25;AN=4;AlleleCount=1;BaseCalledFraction=0.666667;BaseCalledReadsWithVariant=16;DP=10;SupportFraction=0.508401;TotalReads=23;set=variant2	GT:DP:GQ	0/0:10:1	0/1
NW_004773038.1	14485	.	G	A	49.40	PASS	AC=1;AF=0.25;AN=4;AlleleCount=1;BaseCalledFraction=0.208333;BaseCalledReadsWithVariant=5;DP=10;SupportFraction=0.378491;TotalReads=23;set=variant2	GT:DP:GQ	0/0:10:1	0/1
NW_004773038.1	14568	.	A	G	115.30	PASS	AC=1;AF=0.25;AN=4;AlleleCount=1;BaseCalledFraction=0.44;BaseCalledReadsWithVariant=11;DP=10;SupportFraction=0.328627;TotalReads=23;set=variant2	GT:DP:GQ	0/0:10:1	0/1
NW_004773038.1	14576	.	T	A	115.30	PASS	AC=2;AF=0.5;AN=4;AlleleCount=2;BaseCalledFraction=0.32;BaseCalledReadsWithVariant=8;DP=10;SupportFraction=0.707182;TotalReads=23;set=variant2	GT:DP:GQ	0/0:10:1	1/1
NW_004773038.1	14584	.	A	G	115.30	PASS	AC=1;AF=0.25;AN=4;AlleleCount=1;BaseCalledFraction=0.48;BaseCalledReadsWithVariant=12;DP=10;SupportFraction=0.400125;TotalReads=23;set=variant2	GT:DP:GQ	0/0:10:1	0/1
NW_004773038.1	14587	.	C	T	115.30	PASS	AC=1;AF=0.25;AN=4;AlleleCount=1;BaseCalledFraction=0.52;BaseCalledReadsWithVariant=13;DP=10;SupportFraction=0.391272;TotalReads=23;set=variant2	GT:DP:GQ	0/0:10:1	0/1
NW_004773038.1	14603	.	CTTT	C	36.20	PASS	AC=2;AF=0.5;AN=4;AlleleCount=2;BaseCalledFraction=0.208333;BaseCalledReadsWithVariant=5;DP=10;SupportFraction=0.447431;TotalReads=23;set=variant2	GT:DP:GQ	0/0:10:1	1/1
NW_004773038.1	14689	.	A	G	59.10	PASS	AC=1;AF=0.25;AN=4;AlleleCount=1;BaseCalledFraction=0.333333;BaseCalledReadsWithVariant=8;DP=10;SupportFraction=0.459136;TotalReads=23;set=variant2	GT:DP:GQ	0/0:10:1	0/1
NW_004773038.1	14701	.	AG	A	39.20	PASS	AC=2;AF=0.5;AN=4;AlleleCount=2;BaseCalledFraction=0.25;BaseCalledReadsWithVariant=5;DP=10;SupportFraction=0.644021;TotalReads=19;set=variant	GT:DP:GQ	1/1	0/0:10:1
NW_004773038.1	14706	.	G	A	39.20	PASS	AC=2;AF=0.5;AN=4;AlleleCount=1;DP=0;set=Intersection	GT	0/1	0/1
NW_004773038.1	14716	.	C	A	39.20	PASS	AC=2;AF=0.5;AN=4;AlleleCount=1;DP=0;set=Intersection	GT	0/1	0/1
NW_004773038.1	14780	.	T	C	33.70	PASS	AC=1;AF=0.25;AN=4;AlleleCount=1;BaseCalledFraction=0.3;BaseCalledReadsWithVariant=6;DP=10;SupportFraction=0.513646;TotalReads=20;set=variant	GT:DP:GQ	0/1	0/0:10:1
NW_004773038.1	14808	.	T	TGGTAAA	71.30	PASS	AC=1;AF=0.25;AN=4;AlleleCount=1;BaseCalledFraction=0.35;BaseCalledReadsWithVariant=7;DP=10;SupportFraction=0.31111;TotalReads=20;set=variant	GT:DP:GQ	0/1	0/0:10:1
NW_004773038.1	14811	.	G	GA	71.30	PASS	AC=1;AF=0.25;AN=4;AlleleCount=1;BaseCalledFraction=0.25;BaseCalledReadsWithVariant=5;DP=10;SupportFraction=0.313226;TotalReads=20;set=variant	GT:DP:GQ	0/1	0/0:10:1
NW_004773038.1	14814	.	T	G	146.50	PASS	AC=1;AF=0.25;AN=4;AlleleCount=1;BaseCalledFraction=0.4;BaseCalledReadsWithVariant=10;DP=10;SupportFraction=0.607496;TotalReads=24;set=variant2	GT:DP:GQ	0/0:10:1	0/1
NW_004773038.1	14869	.	A	C	85.50	PASS	AC=2;AF=0.5;AN=4;AlleleCount=1;DP=0;set=Intersection	GT	0/1	0/1
NW_004773038.1	14873	.	T	A	85.50	PASS	AC=2;AF=0.5;AN=4;AlleleCount=1;DP=0;set=Intersection	GT	0/1	0/1
NW_004773038.1	14882	.	T	G	73	PASS	AC=1;AF=0.25;AN=4;AlleleCount=1;BaseCalledFraction=0.307692;BaseCalledReadsWithVariant=8;DP=10;SupportFraction=0.421729;TotalReads=24;set=variant2	GT:DP:GQ	0/0:10:1	0/1
NW_004773038.1	15087	.	ATTTATTTCATATCCCTGAATGAGTACCAGTTTGACATTTCGGAG	A	806.40	PASS	AC=2;AF=0.5;AN=4;AlleleCount=2;BaseCalledFraction=0.5;BaseCalledReadsWithVariant=12;DP=10;SupportFraction=0.999881;TotalReads=18;set=variant2	GT:DP:GQ	0/0:10:1	1/1
NW_004773038.1	22757	.	A	G	132.80	PASS	AC=2;AF=0.5;AN=4;AlleleCount=1;DP=0;set=Intersection	GT	0/1	0/1
NW_004773038.1	22761	.	GAAA	GAA,G	132.80	PASS	AC=2,2;AF=0.5,0.5;AN=4;AlleleCount=2;DP=0;set=Intersection	GT	1/1	2/2
NW_004773038.1	22770	.	A	T	132.80	PASS	AC=2;AF=0.5;AN=4;AlleleCount=1;DP=0;set=Intersection	GT	0/1	0/1
NW_004773038.1	22773	.	ATT	AC	132.80	PASS	AC=1;AF=0.25;AN=4;AlleleCount=1;BaseCalledFraction=0.206897;BaseCalledReadsWithVariant=6;DP=10;SupportFraction=0.403073;TotalReads=26;set=variant	GT:DP:GQ	0/1	0/0:10:1
NW_004773038.1	22774	.	T	C	106.90	PASS	AC=1;AF=0.25;AN=4;AlleleCount=1;BaseCalledFraction=0.28;BaseCalledReadsWithVariant=7;DP=10;SupportFraction=0.455531;TotalReads=23;set=variant2	GT:DP:GQ	0/0:10:1	0/1
NW_004773038.1	22789	.	T	A	60.70	PASS	AC=2;AF=0.5;AN=4;AlleleCount=1;DP=0;set=Intersection	GT	0/1	0/1
NW_004773038.1	22797	.	G	T	60.70	PASS	AC=2;AF=0.5;AN=4;AlleleCount=1;DP=0;set=Intersection	GT	0/1	0/1
NW_004773038.1	22798	.	G	T	46.90	PASS	AC=1;AF=0.25;AN=4;AlleleCount=1;BaseCalledFraction=0.307692;BaseCalledReadsWithVariant=8;DP=10;SupportFraction=0.426708;TotalReads=24;set=variant2	GT:DP:GQ	0/0:10:1	0/1
NW_004773038.1	22803	.	A	G	60.70	PASS	AC=2;AF=0.5;AN=4;AlleleCount=1;DP=0;set=Intersection	GT	0/1	0/1
NW_004773038.1	22816	.	A	T	81.90	PASS	AC=2;AF=0.5;AN=4;AlleleCount=1;DP=0;set=Intersection	GT	0/1	0/1
NW_004773038.1	22821	.	C	T	81.90	PASS	AC=2;AF=0.5;AN=4;AlleleCount=1;DP=0;set=Intersection	GT	0/1	0/1
NW_004773038.1	22826	.	G	A	81.90	PASS	AC=2;AF=0.5;AN=4;AlleleCount=1;DP=0;set=Intersection	GT	0/1	0/1
NW_004773038.1	22828	.	T	C	81.90	PASS	AC=2;AF=0.5;AN=4;AlleleCount=1;DP=0;set=Intersection	GT	0/1	0/1
NW_004773038.1	22833	.	T	C	81.90	PASS	AC=2;AF=0.5;AN=4;AlleleCount=1;DP=0;set=Intersection	GT	0/1	0/1
NW_004773038.1	22837	.	C	CA	81.90	PASS	AC=1;AF=0.25;AN=4;AlleleCount=1;BaseCalledFraction=0.214286;BaseCalledReadsWithVariant=6;DP=10;SupportFraction=0.387696;TotalReads=26;set=variant	GT:DP:GQ	0/1	0/0:10:1
NW_004773038.1	22872	.	A	G	85.10	PASS	AC=2;AF=0.5;AN=4;AlleleCount=1;DP=0;set=Intersection	GT	0/1	0/1
NW_004773038.1	22873	.	TC	T	85.10	PASS	AC=1;AF=0.25;AN=4;AlleleCount=1;BaseCalledFraction=0.25;BaseCalledReadsWithVariant=7;DP=10;SupportFraction=0.559209;TotalReads=26;set=variant	GT:DP:GQ	0/1	0/0:10:1
NW_004773038.1	22879	.	A	T	85.10	PASS	AC=2;AF=0.5;AN=4;AlleleCount=1;DP=0;set=Intersection	GT	0/1	0/1
NW_004773038.1	22885	.	A	G	85.10	PASS	AC=1;AF=0.25;AN=4;AlleleCount=1;BaseCalledFraction=0.357143;BaseCalledReadsWithVariant=10;DP=10;SupportFraction=0.408498;TotalReads=26;set=variant	GT:DP:GQ	0/1	0/0:10:1
NW_004773038.1	22889	.	T	TTA	82.80	PASS	AC=1;AF=0.25;AN=4;AlleleCount=1;BaseCalledFraction=0.307692;BaseCalledReadsWithVariant=8;DP=10;SupportFraction=0.260376;TotalReads=25;set=variant2	GT:DP:GQ	0/0:10:1	0/1
NW_004773038.1	22892	.	A	T	82.80	PASS	AC=1;AF=0.25;AN=4;AlleleCount=1;BaseCalledFraction=0.269231;BaseCalledReadsWithVariant=7;DP=10;SupportFraction=0.398012;TotalReads=25;set=variant2	GT:DP:GQ	0/0:10:1	0/1
NW_004773038.1	22917	.	T	C	677.60	PASS	AC=1;AF=0.25;AN=4;AlleleCount=1;BaseCalledFraction=0.321429;BaseCalledReadsWithVariant=9;DP=10;SupportFraction=0.488178;TotalReads=25;set=variant	GT:DP:GQ	0/1	0/0:10:1
NW_004773038.1	22927	.	GTTTGGTTTTTCTTATTTTAATTATAATTTCATACAT	GG	677.60	PASS	AC=1;AF=0.25;AN=4;AlleleCount=1;BaseCalledFraction=0.25;BaseCalledReadsWithVariant=7;DP=10;SupportFraction=0.819092;TotalReads=25;set=variant	GT:DP:GQ	0/1	0/0:10:1
NW_004773038.1	22969	.	T	C	52.70	PASS	AC=2;AF=0.5;AN=4;AlleleCount=1;DP=0;set=Intersection	GT	0/1	0/1
NW_004773038.1	22978	.	C	A	52.70	PASS	AC=2;AF=0.5;AN=4;AlleleCount=1;DP=0;set=Intersection	GT	0/1	0/1
NW_004773038.1	23015	.	A	C	31.40	PASS	AC=1;AF=0.25;AN=4;AlleleCount=1;BaseCalledFraction=0.52;BaseCalledReadsWithVariant=13;DP=10;SupportFraction=0.408288;TotalReads=24;set=variant2	GT:DP:GQ	0/0:10:1	0/1
NW_004773038.1	23029	.	A	T	94.70	PASS	AC=2;AF=0.5;AN=4;AlleleCount=1;DP=0;set=Intersection	GT	0/1	0/1
NW_004773038.1	23036	.	C	A	94.70	PASS	AC=2;AF=0.5;AN=4;AlleleCount=1;DP=0;set=Intersection	GT	0/1	0/1
NW_004773038.1	23044	.	C	G	94.70	PASS	AC=2;AF=0.5;AN=4;AlleleCount=1;DP=0;set=Intersection	GT	0/1	0/1
NW_004773038.1	23049	.	C	G	94.70	PASS	AC=2;AF=0.5;AN=4;AlleleCount=1;DP=0;set=Intersection	GT	0/1	0/1
NW_004773038.1	23052	.	C	T	94.70	PASS	AC=2;AF=0.5;AN=4;AlleleCount=1;DP=0;set=Intersection	GT	0/1	0/1
NW_004773038.1	23054	.	C	A	94.70	PASS	AC=2;AF=0.5;AN=4;AlleleCount=1;DP=0;set=Intersection	GT	0/1	0/1
NW_004773038.1	23070	.	G	A	44.50	PASS	AC=2;AF=0.5;AN=4;AlleleCount=1;DP=0;set=Intersection	GT	0/1	0/1
NW_004773038.1	23076	.	G	T	44.50	PASS	AC=2;AF=0.5;AN=4;AlleleCount=1;DP=0;set=Intersection	GT	0/1	0/1
NW_004773038.1	23104	.	C	T	29.10	PASS	AC=2;AF=0.5;AN=4;AlleleCount=1;DP=0;set=Intersection	GT	0/1	0/1
NW_004773038.1	23136	.	G	C	61.10	PASS	AC=1;AF=0.25;AN=4;AlleleCount=1;BaseCalledFraction=0.28;BaseCalledReadsWithVariant=7;DP=10;SupportFraction=0.576811;TotalReads=23;set=variant2	GT:DP:GQ	0/0:10:1	0/1
NW_004773038.1	23149	.	T	A	215.80	PASS	AC=1;AF=0.25;AN=4;AlleleCount=1;BaseCalledFraction=0.36;BaseCalledReadsWithVariant=9;DP=10;SupportFraction=0.415587;TotalReads=22;set=variant2	GT:DP:GQ	0/0:10:1	0/1
NW_004773038.1	23153	.	T	A	215.80	PASS	AC=1;AF=0.25;AN=4;AlleleCount=1;BaseCalledFraction=0.375;BaseCalledReadsWithVariant=9;DP=10;SupportFraction=0.426641;TotalReads=22;set=variant2	GT:DP:GQ	0/0:10:1	0/1
NW_004773038.1	23156	.	A	AT	215.80	PASS	AC=1;AF=0.25;AN=4;AlleleCount=1;BaseCalledFraction=0.291667;BaseCalledReadsWithVariant=7;DP=10;SupportFraction=0.504938;TotalReads=22;set=variant2	GT:DP:GQ	0/0:10:1	0/1
NW_004773038.1	23162	.	G	A	215.80	PASS	AC=1;AF=0.25;AN=4;AlleleCount=1;BaseCalledFraction=0.333333;BaseCalledReadsWithVariant=8;DP=10;SupportFraction=0.55396;TotalReads=22;set=variant2	GT:DP:GQ	0/0:10:1	0/1
NW_004773038.1	23201	.	TC	T	142.60	PASS	AC=1;AF=0.25;AN=4;AlleleCount=1;BaseCalledFraction=0.28;BaseCalledReadsWithVariant=7;DP=10;SupportFraction=0.492739;TotalReads=21;set=variant	GT:DP:GQ	0/1	0/0:10:1
NW_004773038.1	23209	.	ATTTTCCTTT	A	142.60	PASS	AC=2;AF=0.5;AN=4;AlleleCount=1;DP=0;set=Intersection	GT	0/1	0/1
NW_004773038.1	23227	.	TCATTTG	T	111.60	PASS	AC=2;AF=0.5;AN=4;AlleleCount=1;DP=0;TotalReads=21;set=Intersection	GT	0/1	0/1
NW_004773038.1	23246	.	C	G	55.10	PASS	AC=2;AF=0.5;AN=4;AlleleCount=1;DP=0;set=Intersection	GT	0/1	0/1
NW_004773038.1	23264	.	T	G	34.90	PASS	AC=2;AF=0.5;AN=4;AlleleCount=1;DP=0;set=Intersection	GT	0/1	0/1
NW_004773038.1	23272	.	T	C	34.90	PASS	AC=2;AF=0.5;AN=4;AlleleCount=1;DP=0;set=Intersection	GT	0/1	0/1
NW_004773038.1	33368	.	T	C	111.10	PASS	AC=1;AF=0.25;AN=4;AlleleCount=1;BaseCalledFraction=0.75;BaseCalledReadsWithVariant=27;DP=10;SupportFraction=0.383111;TotalReads=16;set=variant2	GT:DP:GQ	0/0:10:1	0/1
NW_004773038.1	33370	.	T	G	111.10	PASS	AC=1;AF=0.25;AN=4;AlleleCount=1;BaseCalledFraction=0.777778;BaseCalledReadsWithVariant=28;DP=10;SupportFraction=0.591319;TotalReads=16;set=variant2	GT:DP:GQ	0/0:10:1	0/1
NW_004773038.1	33371	.	T	C	111.10	PASS	AC=1;AF=0.25;AN=4;AlleleCount=1;BaseCalledFraction=0.75;BaseCalledReadsWithVariant=27;DP=10;SupportFraction=0.459648;TotalReads=16;set=variant2	GT:DP:GQ	0/0:10:1	0/1
NW_004773038.1	33376	.	T	A	111.10	PASS	AC=1;AF=0.25;AN=4;AlleleCount=1;BaseCalledFraction=0.804878;BaseCalledReadsWithVariant=33;DP=10;SupportFraction=0.493371;TotalReads=16;set=variant2	GT:DP:GQ	0/0:10:1	0/1
NW_004773038.1	33383	.	A	G	111.10	PASS	AC=1;AF=0.25;AN=4;AlleleCount=1;BaseCalledFraction=0.714286;BaseCalledReadsWithVariant=30;DP=10;SupportFraction=0.528287;TotalReads=16;set=variant2	GT:DP:GQ	0/0:10:1	0/1
NW_004773038.1	33390	.	T	C	111.10	PASS	AC=1;AF=0.25;AN=4;AlleleCount=1;BaseCalledFraction=0.761905;BaseCalledReadsWithVariant=32;DP=10;SupportFraction=0.590271;TotalReads=16;set=variant2	GT:DP:GQ	0/0:10:1	0/1
NW_004773038.1	33401	.	C	T	60.70	PASS	AC=2;AF=0.5;AN=4;AlleleCount=1;DP=0;TotalReads=34;set=Intersection	GT	0/1	0/1
NW_004773038.1	33404	.	T	A	60.70	PASS	AC=2;AF=0.5;AN=4;AlleleCount=1;DP=0;TotalReads=34;set=Intersection	GT	0/1	0/1
NW_004773038.1	33405	.	A	C	60.70	PASS	AC=2;AF=0.5;AN=4;AlleleCount=1;DP=0;TotalReads=34;set=Intersection	GT	0/1	0/1
NW_004773038.1	33407	.	A	G	60.70	PASS	AC=2;AF=0.5;AN=4;AlleleCount=1;DP=0;TotalReads=34;set=Intersection	GT	0/1	0/1
NW_004773038.1	33440	.	C	T	64.90	PASS	AC=2;AF=0.5;AN=4;AlleleCount=1;DP=0;set=Intersection	GT	0/1	0/1
NW_004773038.1	33442	.	T	G	64.90	PASS	AC=3;AF=0.75;AN=4;DP=0;set=Intersection	GT	0/1	1/1
NW_004773038.1	33452	.	C	G	149.20	PASS	AC=1;AF=0.25;AN=4;AlleleCount=1;BaseCalledFraction=0.288889;BaseCalledReadsWithVariant=13;DP=10;SupportFraction=0.62367;TotalReads=41;set=variant2	GT:DP:GQ	0/0:10:1	0/1
NW_004773038.1	33455	.	A	C	57.20	PASS	AC=1;AF=0.25;AN=4;AlleleCount=1;BaseCalledFraction=0.244898;BaseCalledReadsWithVariant=12;DP=10;SupportFraction=0.445948;TotalReads=46;set=variant	GT:DP:GQ	0/1	0/0:10:1
NW_004773038.1	33463	.	T	C	57.20	PASS	AC=2;AF=0.5;AN=4;AlleleCount=1;DP=0;set=Intersection	GT	0/1	0/1
NW_004773038.1	33470	.	G	A	57.20	PASS	AC=2;AF=0.5;AN=4;AlleleCount=1;DP=0;set=Intersection	GT	0/1	0/1
NW_004773038.1	33485	.	T	G	302.50	PASS	AC=2;AF=0.5;AN=4;AlleleCount=1;BaseCalledReadsWithVariant=36;DP=0;set=Intersection	GT	0/1	0/1
NW_004773038.1	33487	.	A	G	302.50	PASS	AC=3;AF=0.75;AN=4;DP=0;set=Intersection	GT	0/1	1/1
NW_004773038.1	33491	.	G	T	302.50	PASS	AC=2;AF=0.5;AN=4;AlleleCount=1;DP=0;set=Intersection	GT	0/1	0/1
NW_004773038.1	33494	.	A	C	302.50	PASS	AC=2;AF=0.5;AN=4;AlleleCount=1;DP=0;set=Intersection	GT	0/1	0/1
NW_004773038.1	33500	.	T	C	302.50	PASS	AC=2;AF=0.5;AN=4;AlleleCount=1;DP=0;set=Intersection	GT	0/1	0/1
NW_004773038.1	33505	.	A	G	302.50	PASS	AC=2;AF=0.5;AN=4;AlleleCount=1;DP=0;set=Intersection	GT	0/1	0/1
NW_004773038.1	33512	.	C	T	302.50	PASS	AC=2;AF=0.5;AN=4;AlleleCount=1;DP=0;set=Intersection	GT	0/1	0/1
NW_004773038.1	33514	.	T	C	436.90	PASS	AC=1;AF=0.25;AN=4;AlleleCount=1;BaseCalledFraction=0.652174;BaseCalledReadsWithVariant=30;DP=10;SupportFraction=0.531503;TotalReads=43;set=variant2	GT:DP:GQ	0/0:10:1	0/1
NW_004773038.1	33536	.	AG	A	67	PASS	AC=1;AF=0.25;AN=4;AlleleCount=1;BaseCalledFraction=0.244898;BaseCalledReadsWithVariant=12;DP=10;SupportFraction=0.451695;TotalReads=46;set=variant	GT:DP:GQ	0/1	0/0:10:1
NW_004773038.1	33553	.	TCA	TG	181.30	PASS	AC=1;AF=0.25;AN=4;AlleleCount=1;BaseCalledFraction=0.244898;BaseCalledReadsWithVariant=12;DP=10;SupportFraction=0.296782;TotalReads=46;set=variant	GT:DP:GQ	0/1	0/0:10:1
NW_004773038.1	33554	.	C	T	215	PASS	AC=1;AF=0.25;AN=4;AlleleCount=1;BaseCalledFraction=0.531915;BaseCalledReadsWithVariant=25;DP=10;SupportFraction=0.524619;TotalReads=44;set=variant2	GT:DP:GQ	0/0:10:1	0/1
NW_004773038.1	33555	.	A	G	215	PASS	AC=1;AF=0.25;AN=4;AlleleCount=1;BaseCalledFraction=0.531915;BaseCalledReadsWithVariant=25;DP=10;SupportFraction=0.536576;TotalReads=44;set=variant2	GT:DP:GQ	0/0:10:1	0/1
NW_004773038.1	33563	.	A	G	181.30	PASS	AC=2;AF=0.5;AN=4;AlleleCount=1;DP=0;set=Intersection	GT	0/1	0/1
NW_004773038.1	33570	.	T	C	181.30	PASS	AC=3;AF=0.75;AN=4;DP=0;set=Intersection	GT	1/1	0/1
NW_004773038.1	33581	.	C	T	269.40	PASS	AC=2;AF=0.5;AN=4;AlleleCount=1;DP=0;set=Intersection	GT	0/1	0/1
NW_004773038.1	33590	.	A	C	269.40	PASS	AC=2;AF=0.5;AN=4;AlleleCount=1;DP=0;set=Intersection	GT	0/1	0/1
NW_004773038.1	33593	.	G	A	269.40	PASS	AC=2;AF=0.5;AN=4;AlleleCount=1;DP=0;set=Intersection	GT	0/1	0/1
NW_004773038.1	33599	.	A	C	269.40	PASS	AC=2;AF=0.5;AN=4;AlleleCount=1;DP=0;set=Intersection	GT	0/1	0/1
NW_004773038.1	33603	.	A	G	269.40	PASS	AC=2;AF=0.5;AN=4;AlleleCount=1;DP=0;set=Intersection	GT	0/1	0/1
NW_004773038.1	33624	.	GTG	GA	160.80	PASS	AC=2;AF=0.5;AN=4;AlleleCount=1;DP=0;set=Intersection	GT	0/1	0/1
NW_004773038.1	33633	.	T	C	160.80	PASS	AC=2;AF=0.5;AN=4;AlleleCount=1;DP=0;set=Intersection	GT	0/1	0/1
NW_004773038.1	33636	.	C	T	160.80	PASS	AC=2;AF=0.5;AN=4;AlleleCount=1;DP=0;set=Intersection	GT	0/1	0/1
NW_004773038.1	33641	.	C	A	160.80	PASS	AC=2;AF=0.5;AN=4;AlleleCount=1;DP=0;set=Intersection	GT	0/1	0/1
NW_004773038.1	33642	.	T	A	160.80	PASS	AC=2;AF=0.5;AN=4;AlleleCount=1;DP=0;set=Intersection	GT	0/1	0/1
NW_004773038.1	33662	.	T	C	220.20	PASS	AC=2;AF=0.5;AN=4;AlleleCount=1;DP=0;set=Intersection	GT	0/1	0/1
NW_004773038.1	33665	.	G	A	220.20	PASS	AC=3;AF=0.75;AN=4;DP=0;set=Intersection	GT	0/1	1/1
NW_004773038.1	33666	.	C	G	220.20	PASS	AC=2;AF=0.5;AN=4;AlleleCount=1;DP=0;set=Intersection	GT	0/1	0/1
NW_004773038.1	33671	.	A	T	220.20	PASS	AC=2;AF=0.5;AN=4;AlleleCount=1;DP=0;set=Intersection	GT	0/1	0/1
NW_004773038.1	33674	.	T	C	220.20	PASS	AC=2;AF=0.5;AN=4;AlleleCount=1;DP=0;set=Intersection	GT	0/1	0/1
NW_004773038.1	33680	.	G	T	220.20	PASS	AC=2;AF=0.5;AN=4;AlleleCount=1;DP=0;set=Intersection	GT	0/1	0/1
NW_004773038.1	33681	.	C	A	220.20	PASS	AC=2;AF=0.5;AN=4;AlleleCount=1;DP=0;set=Intersection	GT	0/1	0/1
NW_004773038.1	33683	.	C	A	220.20	PASS	AC=1;AF=0.25;AN=4;AlleleCount=1;BaseCalledFraction=0.6;BaseCalledReadsWithVariant=30;DP=10;SupportFraction=0.534317;TotalReads=46;set=variant	GT:DP:GQ	0/1	0/0:10:1
NW_004773038.1	33695	.	G	C	177.70	PASS	AC=2;AF=0.5;AN=4;AlleleCount=1;DP=0;set=Intersection	GT	0/1	0/1
NW_004773038.1	33704	.	A	G	177.70	PASS	AC=2;AF=0.5;AN=4;AlleleCount=1;DP=0;set=Intersection	GT	0/1	0/1
NW_004773038.1	33708	.	A	G	177.70	PASS	AC=2;AF=0.5;AN=4;AlleleCount=1;DP=0;set=Intersection	GT	0/1	0/1
NW_004773038.1	33722	.	T	A	293.70	PASS	AC=2;AF=0.5;AN=4;AlleleCount=1;DP=0;TotalReads=46;set=Intersection	GT	0/1	0/1
NW_004773038.1	33725	.	T	A	293.70	PASS	AC=2;AF=0.5;AN=4;AlleleCount=1;DP=0;TotalReads=46;set=Intersection	GT	0/1	0/1
NW_004773038.1	33728	.	A	C	293.70	PASS	AC=2;AF=0.5;AN=4;AlleleCount=1;DP=0;TotalReads=46;set=Intersection	GT	0/1	0/1
NW_004773038.1	33737	.	C	T	293.70	PASS	AC=2;AF=0.5;AN=4;AlleleCount=1;DP=0;TotalReads=46;set=Intersection	GT	0/1	0/1
NW_004773038.1	33739	.	A	G	293.70	PASS	AC=2;AF=0.5;AN=4;AlleleCount=1;DP=0;TotalReads=46;set=Intersection	GT	0/1	0/1
NW_004773038.1	33741	.	T	C	293.70	PASS	AC=2;AF=0.5;AN=4;AlleleCount=1;DP=0;TotalReads=46;set=Intersection	GT	0/1	0/1
NW_004773038.1	33745	.	TC	T	422.80	PASS	AC=2;AF=0.5;AN=4;AlleleCount=2;BaseCalledFraction=0.285714;BaseCalledReadsWithVariant=14;DP=10;SupportFraction=0.490385;TotalReads=46;set=variant2	GT:DP:GQ	0/0:10:1	1/1
NW_004773038.1	33746	.	C	T	293.70	PASS	AC=1;AF=0.25;AN=4;AlleleCount=1;BaseCalledFraction=0.388889;BaseCalledReadsWithVariant=21;DP=10;SupportFraction=0.309075;TotalReads=46;set=variant	GT:DP:GQ	0/1	0/0:10:1
NW_004773038.1	33773	.	T	A	297	PASS	AC=3;AF=0.75;AN=4;DP=0;set=Intersection	GT	0/1	1/1
NW_004773038.1	33775	.	T	G	297	PASS	AC=3;AF=0.75;AN=4;DP=0;set=Intersection	GT	0/1	1/1
NW_004773038.1	33776	.	A	T	297	PASS	AC=2;AF=0.5;AN=4;AlleleCount=1;DP=0;set=Intersection	GT	0/1	0/1
NW_004773038.1	33782	.	T	C	297	PASS	AC=2;AF=0.5;AN=4;AlleleCount=1;DP=0;set=Intersection	GT	0/1	0/1
NW_004773038.1	33794	.	A	G	335.50	PASS	AC=2;AF=0.5;AN=4;AlleleCount=1;DP=0;set=Intersection	GT	0/1	0/1
NW_004773038.1	33803	.	A	G	335.50	PASS	AC=2;AF=0.5;AN=4;AlleleCount=1;DP=0;set=Intersection	GT	0/1	0/1
NW_004773038.1	33809	.	G	A	335.50	PASS	AC=2;AF=0.5;AN=4;AlleleCount=1;DP=0;set=Intersection	GT	0/1	0/1
NW_004773038.1	33830	.	T	C	513.40	PASS	AC=2;AF=0.5;AN=4;AlleleCount=1;DP=0;set=Intersection	GT	0/1	0/1
NW_004773038.1	33831	.	AG	A	270.90	PASS	AC=1;AF=0.25;AN=4;AlleleCount=1;BaseCalledFraction=0.25;BaseCalledReadsWithVariant=12;DP=10;SupportFraction=0.449172;TotalReads=43;set=variant2	GT:DP:GQ	0/0:10:1	0/1
NW_004773038.1	33832	.	G	C	513.40	PASS	AC=1;AF=0.25;AN=4;AlleleCount=1;BaseCalledFraction=0.684211;BaseCalledReadsWithVariant=39;DP=10;SupportFraction=0.647641;TotalReads=51;set=variant	GT:DP:GQ	0/1	0/0:10:1
NW_004773038.1	33842	.	G	C	513.40	PASS	AC=2;AF=0.5;AN=4;AlleleCount=1;DP=0;set=Intersection	GT	0/1	0/1
NW_004773038.1	33850	.	G	T	513.40	PASS	AC=2;AF=0.5;AN=4;AlleleCount=1;DP=0;set=Intersection	GT	0/1	0/1
NW_004773038.1	33854	.	C	A	513.40	PASS	AC=2;AF=0.5;AN=4;AlleleCount=1;DP=0;set=Intersection	GT	0/1	0/1
NW_004773038.1	33865	.	G	A	363	PASS	AC=2;AF=0.5;AN=4;AlleleCount=1;DP=0;set=Intersection	GT	0/1	0/1
NW_004773038.1	33869	.	A	G	363	PASS	AC=2;AF=0.5;AN=4;AlleleCount=1;DP=0;set=Intersection	GT	0/1	0/1
NW_004773038.1	33870	.	A	G	363	PASS	AC=2;AF=0.5;AN=4;AlleleCount=1;DP=0;set=Intersection	GT	0/1	0/1
NW_004773038.1	33879	.	T	C	363	PASS	AC=2;AF=0.5;AN=4;AlleleCount=1;DP=0;set=Intersection	GT	0/1	0/1
NW_004773038.1	33892	.	T	C	205.10	PASS	AC=3;AF=0.75;AN=4;DP=0;set=Intersection	GT	1/1	0/1
NW_004773038.1	33896	.	A	G	205.10	PASS	AC=2;AF=0.5;AN=4;AlleleCount=1;DP=0;set=Intersection	GT	0/1	0/1
NW_004773038.1	33929	.	T	A	620	PASS	AC=2;AF=0.5;AN=4;AlleleCount=1;DP=0;set=Intersection	GT	0/1	0/1
NW_004773038.1	33938	.	T	A	553.30	PASS	AC=1;AF=0.25;AN=4;AlleleCount=1;BaseCalledFraction=0.607843;BaseCalledReadsWithVariant=31;DP=10;SupportFraction=0.339115;TotalReads=45;set=variant2	GT:DP:GQ	0/0:10:1	0/1
NW_004773038.1	33941	.	T	C	553.30	PASS	AC=1;AF=0.25;AN=4;AlleleCount=1;BaseCalledFraction=0.647059;BaseCalledReadsWithVariant=33;DP=10;SupportFraction=0.301879;TotalReads=45;set=variant2	GT:DP:GQ	0/0:10:1	0/1
NW_004773038.1	33950	.	AT	A	620	PASS	AC=3;AF=0.75;AN=4;BaseCalledReadsWithVariant=15;DP=0;set=Intersection	GT	0/1	1/1
NW_004773038.1	33955	.	GA	G	553.30	PASS	AC=1;AF=0.25;AN=4;AlleleCount=1;BaseCalledFraction=0.24;BaseCalledReadsWithVariant=12;DP=10;SupportFraction=0.34911;TotalReads=45;set=variant2	GT:DP:GQ	0/0:10:1	0/1
NW_004773038.1	33956	.	A	G	620	PASS	AC=1;AF=0.25;AN=4;AlleleCount=1;BaseCalledFraction=0.644068;BaseCalledReadsWithVariant=38;DP=10;SupportFraction=0.366093;TotalReads=53;set=variant	GT:DP:GQ	0/1	0/0:10:1
NW_004773038.1	33962	.	G	C	620	PASS	AC=2;AF=0.5;AN=4;AlleleCount=1;DP=0;set=Intersection	GT	0/1	0/1
NW_004773038.1	33980	.	A	T	162.80	PASS	AC=2;AF=0.5;AN=4;AlleleCount=1;DP=0;set=Intersection	GT	0/1	0/1
NW_004773038.1	33991	.	A	G	484.10	PASS	AC=2;AF=0.5;AN=4;AlleleCount=1;DP=0;set=Intersection	GT	0/1	0/1
NW_004773038.1	33993	.	T	C	484.10	PASS	AC=2;AF=0.5;AN=4;AlleleCount=1;DP=0;set=Intersection	GT	0/1	0/1
NW_004773038.1	33997	.	G	T	484.10	PASS	AC=2;AF=0.5;AN=4;AlleleCount=1;DP=0;set=Intersection	GT	0/1	0/1
NW_004773038.1	33999	.	G	T	484.10	PASS	AC=2;AF=0.5;AN=4;AlleleCount=1;DP=0;set=Intersection	GT	0/1	0/1
NW_004773038.1	34000	.	C	G	484.10	PASS	AC=2;AF=0.5;AN=4;AlleleCount=1;DP=0;set=Intersection	GT	0/1	0/1
NW_004773038.1	34002	.	A	G	484.10	PASS	AC=2;AF=0.5;AN=4;AlleleCount=1;DP=0;set=Intersection	GT	0/1	0/1
NW_004773038.1	34181	.	A	G	147	PASS	AC=1;AF=0.25;AN=4;AlleleCount=1;BaseCalledFraction=0.740741;BaseCalledReadsWithVariant=40;DP=10;SupportFraction=0.228115;TotalReads=48;set=variant2	GT:DP:GQ	0/0:10:1	0/1
NW_004773038.1	34182	.	G	C	147	PASS	AC=1;AF=0.25;AN=4;AlleleCount=1;BaseCalledFraction=0.740741;BaseCalledReadsWithVariant=40;DP=10;SupportFraction=0.297195;TotalReads=48;set=variant2	GT:DP:GQ	0/0:10:1	0/1
NW_004773038.1	34186	.	T	A	233.20	PASS	AC=2;AF=0.5;AN=4;AlleleCount=1;DP=0;set=Intersection	GT	0/1	0/1
NW_004773038.1	34196	.	T	C	233.20	PASS	AC=1;AF=0.25;AN=4;AlleleCount=1;BaseCalledFraction=0.785714;BaseCalledReadsWithVariant=44;DP=10;SupportFraction=0.28555;TotalReads=50;set=variant	GT:DP:GQ	0/1	0/0:10:1
NW_004773038.1	34211	.	C	T	233.20	PASS	AC=1;AF=0.25;AN=4;AlleleCount=1;BaseCalledFraction=0.763636;BaseCalledReadsWithVariant=42;DP=10;SupportFraction=0.23491;TotalReads=50;set=variant	GT:DP:GQ	0/1	0/0:10:1
NW_004773038.1	34242	.	CA	C	155.90	PASS	AC=3;AF=0.75;AN=4;DP=0;set=Intersection	GT	1/1	0/1
NW_004773038.1	34245	.	A	G	155.90	PASS	AC=2;AF=0.5;AN=4;AlleleCount=1;BaseCalledReadsWithVariant=40;DP=0;set=Intersection	GT	0/1	0/1
NW_004773038.1	34252	.	C	T	155.90	PASS	AC=2;AF=0.5;AN=4;AlleleCount=1;DP=0;set=Intersection	GT	0/1	0/1
NW_004773038.1	34265	.	G	A	255.20	PASS	AC=1;AF=0.25;AN=4;AlleleCount=1;BaseCalledFraction=0.884615;BaseCalledReadsWithVariant=46;DP=10;SupportFraction=0.305177;TotalReads=50;set=variant	GT:DP:GQ	0/1	0/0:10:1
NW_004773038.1	34284	.	A	C	255.20	PASS	AC=2;AF=0.5;AN=4;AlleleCount=1;DP=0;set=Intersection	GT	0/1	0/1
NW_004773038.1	34285	.	A	C	197.70	PASS	AC=1;AF=0.25;AN=4;AlleleCount=1;BaseCalledFraction=0.722222;BaseCalledReadsWithVariant=39;DP=10;SupportFraction=0.338245;TotalReads=48;set=variant2	GT:DP:GQ	0/0:10:1	0/1
NW_004773038.1	34296	.	G	T	255.20	PASS	AC=2;AF=0.5;AN=4;AlleleCount=1;DP=0;set=Intersection	GT	0/1	0/1
NW_004773038.1	34300	.	C	T	255.20	PASS	AC=2;AF=0.5;AN=4;AlleleCount=1;DP=0;set=Intersection	GT	0/1	0/1
NW_004773038.1	34312	.	A	T	245.50	PASS	AC=2;AF=0.5;AN=4;AlleleCount=1;DP=0;TotalReads=50;set=Intersection	GT	0/1	0/1
NW_004773038.1	34317	.	G	A	245.50	PASS	AC=2;AF=0.5;AN=4;AlleleCount=1;DP=0;TotalReads=50;set=Intersection	GT	0/1	0/1
NW_004773038.1	34318	.	T	G	245.50	PASS	AC=2;AF=0.5;AN=4;AlleleCount=1;DP=0;TotalReads=50;set=Intersection	GT	0/1	0/1
NW_004773038.1	34336	.	C	A	373.20	PASS	AC=2;AF=0.5;AN=4;AlleleCount=1;DP=0;TotalReads=50;set=Intersection	GT	0/1	0/1
NW_004773038.1	34339	.	AG	A	373.20	PASS	AC=4;AF=1.0;AN=4;AlleleCount=2;DP=0;TotalReads=50;set=Intersection	GT	1/1	1/1
NW_004773038.1	34342	.	T	A	373.20	PASS	AC=2;AF=0.5;AN=4;AlleleCount=1;DP=0;TotalReads=50;set=Intersection	GT	0/1	0/1
NW_004773038.1	34345	.	A	AG	373.20	PASS	AC=2;AF=0.5;AN=4;AlleleCount=1;DP=0;TotalReads=50;set=Intersection	GT	0/1	0/1
NW_004773038.1	34405	.	G	A	65.90	PASS	AC=2;AF=0.5;AN=4;AlleleCount=1;BaseCalledReadsWithVariant=46;DP=0;set=Intersection	GT	0/1	0/1
NW_004773038.1	34429	.	A	G	163.20	PASS	AC=2;AF=0.5;AN=4;AlleleCount=1;DP=0;set=Intersection	GT	0/1	0/1
NW_004773038.1	34458	.	C	T	418.10	PASS	AC=2;AF=0.5;AN=4;AlleleCount=1;DP=0;set=Intersection	GT	0/1	0/1
NW_004773038.1	34463	.	A	G	418.10	PASS	AC=2;AF=0.5;AN=4;AlleleCount=1;DP=0;set=Intersection	GT	0/1	0/1
NW_004773038.1	34464	.	GAC	GGGTTTT	418.10	PASS	AC=2;AF=0.5;AN=4;AlleleCount=1;DP=0;set=Intersection	GT	0/1	0/1
NW_004773038.1	34476	.	G	A	402.90	PASS	AC=2;AF=0.5;AN=4;AlleleCount=1;DP=0;set=Intersection	GT	0/1	0/1
NW_004773038.1	34485	.	A	T	402.90	PASS	AC=2;AF=0.5;AN=4;AlleleCount=1;DP=0;set=Intersection	GT	0/1	0/1
NW_004773038.1	34488	.	C	A	402.90	PASS	AC=2;AF=0.5;AN=4;AlleleCount=1;DP=0;set=Intersection	GT	0/1	0/1
NW_004773038.1	34497	.	G	C	402.90	PASS	AC=2;AF=0.5;AN=4;AlleleCount=1;DP=0;set=Intersection	GT	0/1	0/1
NW_004773038.1	34524	.	G	T	95	PASS	AC=2;AF=0.5;AN=4;AlleleCount=1;DP=0;set=Intersection	GT	0/1	0/1
NW_004773040.1	131	.	A	G	79.30	PASS	AC=2;AF=0.5;AN=4;AlleleCount=2;BaseCalledFraction=0.92;BaseCalledReadsWithVariant=23;DP=10;SupportFraction=0.710487;TotalReads=24;set=variant	GT:DP:GQ	1/1	0/0:10:1
NW_004773040.1	528	.	CAA	C	22.10	PASS	AC=1;AF=0.25;AN=4;AlleleCount=1;BaseCalledFraction=0.357143;BaseCalledReadsWithVariant=10;DP=10;SupportFraction=0.604983;TotalReads=26;set=variant	GT:DP:GQ	0/1	0/0:10:1
NW_004773040.1	1157	.	C	A	62.60	PASS	AC=1;AF=0.25;AN=4;AlleleCount=1;BaseCalledFraction=0.322581;BaseCalledReadsWithVariant=10;DP=10;SupportFraction=0.364886;TotalReads=30;set=variant	GT:DP:GQ	0/1	0/0:10:1
NW_004773040.1	1195	.	T	G	200.40	PASS	AC=1;AF=0.25;AN=4;AlleleCount=1;BaseCalledFraction=0.71875;BaseCalledReadsWithVariant=23;DP=10;SupportFraction=0.653563;TotalReads=30;set=variant	GT:DP:GQ	0/1	0/0:10:1
NW_004773086.1	43	.	T	G	92.10	PASS	AC=2;AF=0.5;AN=4;AlleleCount=1;DP=0;set=Intersection	GT	0/1	0/1
NW_004773086.1	48	.	T	C	92.10	PASS	AC=2;AF=0.5;AN=4;AlleleCount=1;DP=0;set=Intersection	GT	0/1	0/1
NW_004773086.1	54	.	G	A	92.10	PASS	AC=2;AF=0.5;AN=4;AlleleCount=1;DP=0;set=Intersection	GT	0/1	0/1
NW_004773086.1	63	.	T	C	92.10	PASS	AC=2;AF=0.5;AN=4;AlleleCount=1;DP=0;set=Intersection	GT	0/1	0/1
NW_004773086.1	66	.	T	C	92.10	PASS	AC=2;AF=0.5;AN=4;AlleleCount=1;DP=0;set=Intersection	GT	0/1	0/1
NW_004773086.1	69	.	C	T	92.10	PASS	AC=2;AF=0.5;AN=4;AlleleCount=1;BaseCalledReadsWithVariant=12;DP=0;set=Intersection	GT	0/1	0/1
NW_004773086.1	70	.	A	C	92.10	PASS	AC=2;AF=0.5;AN=4;AlleleCount=1;DP=0;set=Intersection	GT	0/1	0/1
NW_004773086.1	81	.	A	T	107.70	PASS	AC=2;AF=0.5;AN=4;AlleleCount=1;BaseCalledReadsWithVariant=13;DP=0;set=Intersection	GT	0/1	0/1
NW_004773086.1	84	.	A	T	107.70	PASS	AC=1;AF=0.25;AN=4;AlleleCount=1;BaseCalledFraction=0.333333;BaseCalledReadsWithVariant=10;DP=10;SupportFraction=0.433872;TotalReads=27;set=variant	GT:DP:GQ	0/1	0/0:10:1
NW_004773086.1	90	.	T	C	107.70	PASS	AC=2;AF=0.5;AN=4;AlleleCount=1;DP=0;set=Intersection	GT	0/1	0/1
NW_004773086.1	92	.	G	A	57	PASS	AC=1;AF=0.25;AN=4;AlleleCount=1;BaseCalledFraction=0.210526;BaseCalledReadsWithVariant=8;DP=10;SupportFraction=0.375771;TotalReads=33;set=variant2	GT:DP:GQ	0/0:10:1	0/1
NW_004773086.1	95	.	A	G	107.70	PASS	AC=1;AF=0.25;AN=4;AlleleCount=1;BaseCalledFraction=0.3;BaseCalledReadsWithVariant=9;DP=10;SupportFraction=0.449869;TotalReads=27;set=variant	GT:DP:GQ	0/1	0/0:10:1
NW_004773086.1	99	.	T	A	107.70	PASS	AC=1;AF=0.25;AN=4;AlleleCount=1;BaseCalledFraction=0.3;BaseCalledReadsWithVariant=9;DP=10;SupportFraction=0.349282;TotalReads=27;set=variant	GT:DP:GQ	0/1	0/0:10:1
NW_004773086.1	105	.	A	G	107.70	PASS	AC=2;AF=0.5;AN=4;AlleleCount=1;DP=0;set=Intersection	GT	0/1	0/1
NW_004773086.1	106	.	C	G	107.70	PASS	AC=1;AF=0.25;AN=4;AlleleCount=1;BaseCalledFraction=0.233333;BaseCalledReadsWithVariant=7;DP=10;SupportFraction=0.382412;TotalReads=27;set=variant	GT:DP:GQ	0/1	0/0:10:1
NW_004773086.1	114	.	A	C	107.70	PASS	AC=2;AF=0.5;AN=4;AlleleCount=1;DP=0;set=Intersection	GT	0/1	0/1
NW_004773086.1	119	.	G	A	107.70	PASS	AC=2;AF=0.5;AN=4;AlleleCount=1;DP=0;set=Intersection	GT	0/1	0/1
NW_004773086.1	131	.	G	A	20.20	PASS	AC=1;AF=0.25;AN=4;AlleleCount=1;BaseCalledFraction=0.342105;BaseCalledReadsWithVariant=13;DP=10;SupportFraction=0.302803;TotalReads=33;set=variant2	GT:DP:GQ	0/0:10:1	0/1
NW_004773086.1	165	.	A	T	59.60	PASS	AC=1;AF=0.25;AN=4;AlleleCount=1;BaseCalledFraction=0.236842;BaseCalledReadsWithVariant=9;DP=10;SupportFraction=0.146938;TotalReads=33;set=variant2	GT:DP:GQ	0/0:10:1	0/1
NW_004773086.1	168	.	T	G	59.60	PASS	AC=1;AF=0.25;AN=4;AlleleCount=1;BaseCalledFraction=0.210526;BaseCalledReadsWithVariant=8;DP=10;SupportFraction=0.118383;TotalReads=33;set=variant2	GT:DP:GQ	0/0:10:1	0/1
NW_004773086.1	177	.	T	C	59.60	PASS	AC=1;AF=0.25;AN=4;AlleleCount=1;BaseCalledFraction=0.315789;BaseCalledReadsWithVariant=12;DP=10;SupportFraction=0.173147;TotalReads=33;set=variant2	GT:DP:GQ	0/0:10:1	0/1
NW_004773086.1	192	.	T	C	123.10	PASS	AC=1;AF=0.25;AN=4;AlleleCount=1;BaseCalledFraction=0.433333;BaseCalledReadsWithVariant=13;DP=10;SupportFraction=0.371289;TotalReads=27;set=variant	GT:DP:GQ	0/1	0/0:10:1
NW_004773086.1	193	.	G	A	123.10	PASS	AC=1;AF=0.25;AN=4;AlleleCount=1;BaseCalledFraction=0.533333;BaseCalledReadsWithVariant=16;DP=10;SupportFraction=0.383024;TotalReads=27;set=variant	GT:DP:GQ	0/1	0/0:10:1
NW_004773086.1	195	.	T	C	123.10	PASS	AC=1;AF=0.25;AN=4;AlleleCount=1;BaseCalledFraction=0.433333;BaseCalledReadsWithVariant=13;DP=10;SupportFraction=0.362817;TotalReads=27;set=variant	GT:DP:GQ	0/1	0/0:10:1
NW_004773086.1	198	.	C	A	123.10	PASS	AC=1;AF=0.25;AN=4;AlleleCount=1;BaseCalledFraction=0.433333;BaseCalledReadsWithVariant=13;DP=10;SupportFraction=0.450208;TotalReads=27;set=variant	GT:DP:GQ	0/1	0/0:10:1
NW_004773086.1	199	.	C	G	123.10	PASS	AC=1;AF=0.25;AN=4;AlleleCount=1;BaseCalledFraction=0.333333;BaseCalledReadsWithVariant=10;DP=10;SupportFraction=0.544075;TotalReads=27;set=variant	GT:DP:GQ	0/1	0/0:10:1
NW_004773086.1	204	.	TC	T	123.10	PASS	AC=2;AF=0.5;AN=4;AlleleCount=2;BaseCalledFraction=0.290323;BaseCalledReadsWithVariant=9;DP=10;SupportFraction=0.600507;TotalReads=27;set=variant	GT:DP:GQ	1/1	0/0:10:1
NW_004773086.1	210	.	T	A	76.20	PASS	AC=1;AF=0.25;AN=4;AlleleCount=1;BaseCalledFraction=0.309524;BaseCalledReadsWithVariant=13;DP=10;SupportFraction=0.38097;TotalReads=32;set=variant2	GT:DP:GQ	0/0:10:1	0/1
NW_004773086.1	211	.	T	C	76.20	PASS	AC=1;AF=0.25;AN=4;AlleleCount=1;BaseCalledFraction=0.285714;BaseCalledReadsWithVariant=12;DP=10;SupportFraction=0.29184;TotalReads=32;set=variant2	GT:DP:GQ	0/0:10:1	0/1
NW_004773086.1	216	.	G	T	123.10	PASS	AC=2;AF=0.5;AN=4;AlleleCount=1;DP=0;set=Intersection	GT	0/1	0/1
NW_004773086.1	219	.	TC	T	123.10	PASS	AC=1;AF=0.25;AN=4;AlleleCount=1;BaseCalledFraction=0.225806;BaseCalledReadsWithVariant=7;DP=10;SupportFraction=0.535375;TotalReads=27;set=variant	GT:DP:GQ	0/1	0/0:10:1
NW_004773086.1	236	.	C	T	163.60	PASS	AC=1;AF=0.25;AN=4;AlleleCount=1;BaseCalledFraction=0.452381;BaseCalledReadsWithVariant=19;DP=10;SupportFraction=0.345953;TotalReads=35;set=variant2	GT:DP:GQ	0/0:10:1	0/1
NW_004773086.1	240	.	C	T	163.60	PASS	AC=1;AF=0.25;AN=4;AlleleCount=1;BaseCalledFraction=0.47619;BaseCalledReadsWithVariant=20;DP=10;SupportFraction=0.353453;TotalReads=35;set=variant2	GT:DP:GQ	0/0:10:1	0/1
NW_004773086.1	246	.	G	A	163.60	PASS	AC=1;AF=0.25;AN=4;AlleleCount=1;BaseCalledFraction=0.428571;BaseCalledReadsWithVariant=18;DP=10;SupportFraction=0.394922;TotalReads=35;set=variant2	GT:DP:GQ	0/0:10:1	0/1
NW_004773086.1	252	.	A	T	163.60	PASS	AC=1;AF=0.25;AN=4;AlleleCount=1;BaseCalledFraction=0.357143;BaseCalledReadsWithVariant=15;DP=10;SupportFraction=0.409949;TotalReads=35;set=variant2	GT:DP:GQ	0/0:10:1	0/1
NW_004773086.1	264	.	T	C	66.30	PASS	AC=1;AF=0.25;AN=4;AlleleCount=1;BaseCalledFraction=0.419355;BaseCalledReadsWithVariant=13;DP=10;SupportFraction=0.0744838;TotalReads=26;set=variant	GT:DP:GQ	0/1	0/0:10:1
NW_004773086.1	318	.	T	G	92.10	PASS	AC=1;AF=0.25;AN=4;AlleleCount=1;BaseCalledFraction=0.395349;BaseCalledReadsWithVariant=17;DP=10;SupportFraction=0.129863;TotalReads=34;set=variant2	GT:DP:GQ	0/0:10:1	0/1
NW_004773086.1	319	.	C	A	92.10	PASS	AC=1;AF=0.25;AN=4;AlleleCount=1;BaseCalledFraction=0.418605;BaseCalledReadsWithVariant=18;DP=10;SupportFraction=0.130207;TotalReads=34;set=variant2	GT:DP:GQ	0/0:10:1	0/1
NW_004773086.1	321	.	A	G	92.10	PASS	AC=1;AF=0.25;AN=4;AlleleCount=1;BaseCalledFraction=0.418605;BaseCalledReadsWithVariant=18;DP=10;SupportFraction=0.140553;TotalReads=34;set=variant2	GT:DP:GQ	0/0:10:1	0/1
NW_004773086.1	351	.	C	T	66.30	PASS	AC=2;AF=0.5;AN=4;AlleleCount=1;DP=0;set=Intersection	GT	0/1	0/1
NW_004773086.1	354	.	G	A	74.70	PASS	AC=1;AF=0.25;AN=4;AlleleCount=1;BaseCalledFraction=0.47619;BaseCalledReadsWithVariant=20;DP=10;SupportFraction=0.405107;TotalReads=35;set=variant2	GT:DP:GQ	0/0:10:1	0/1
NW_004773086.1	370	.	T	C	66.80	PASS	AC=2;AF=0.5;AN=4;AlleleCount=1;DP=0;set=Intersection	GT	0/1	0/1
NW_004773086.1	372	.	A	T	66.80	PASS	AC=2;AF=0.5;AN=4;AlleleCount=1;DP=0;set=Intersection	GT	0/1	0/1
NW_004773086.1	375	.	T	G	66.80	PASS	AC=2;AF=0.5;AN=4;AlleleCount=1;DP=0;set=Intersection	GT	0/1	0/1
NW_004773086.1	378	.	A	T	66.80	PASS	AC=2;AF=0.5;AN=4;AlleleCount=1;DP=0;set=Intersection	GT	0/1	0/1
NW_004773086.1	379	.	A	G	66.80	PASS	AC=2;AF=0.5;AN=4;AlleleCount=1;DP=0;set=Intersection	GT	0/1	0/1
NW_004773086.1	390	.	A	C	149.70	PASS	AC=2;AF=0.5;AN=4;AlleleCount=1;DP=0;set=Intersection	GT	0/1	0/1
NW_004773086.1	396	.	T	C	149.70	PASS	AC=2;AF=0.5;AN=4;AlleleCount=1;DP=0;set=Intersection	GT	0/1	0/1
NW_004773086.1	400	.	A	C	149.70	PASS	AC=2;AF=0.5;AN=4;AlleleCount=1;DP=0;set=Intersection	GT	0/1	0/1
NW_004773086.1	402	.	A	C	149.70	PASS	AC=2;AF=0.5;AN=4;AlleleCount=1;DP=0;set=Intersection	GT	0/1	0/1
NW_004773086.1	405	.	C	G	149.70	PASS	AC=2;AF=0.5;AN=4;AlleleCount=1;DP=0;set=Intersection	GT	0/1	0/1
NW_004773086.1	409	.	T	C	149.70	PASS	AC=2;AF=0.5;AN=4;AlleleCount=1;DP=0;set=Intersection	GT	0/1	0/1
NW_004773086.1	413	.	T	A	149.70	PASS	AC=2;AF=0.5;AN=4;AlleleCount=1;DP=0;set=Intersection	GT	0/1	0/1
NW_004773086.1	414	.	C	T	149.70	PASS	AC=2;AF=0.5;AN=4;AlleleCount=1;DP=0;set=Intersection	GT	0/1	0/1
NW_004773086.1	418	.	A	C	149.70	PASS	AC=2;AF=0.5;AN=4;AlleleCount=1;DP=0;set=Intersection	GT	0/1	0/1
NW_004773086.1	441	.	T	C	88.30	PASS	AC=2;AF=0.5;AN=4;AlleleCount=1;DP=0;set=Intersection	GT	0/1	0/1
NW_004773086.1	444	.	C	T	88.30	PASS	AC=2;AF=0.5;AN=4;AlleleCount=1;DP=0;set=Intersection	GT	0/1	0/1
NW_004773086.1	445	.	A	C	88.30	PASS	AC=2;AF=0.5;AN=4;AlleleCount=1;DP=0;set=Intersection	GT	0/1	0/1
NW_004773086.1	453	.	T	A	88.30	PASS	AC=2;AF=0.5;AN=4;AlleleCount=1;DP=0;set=Intersection	GT	0/1	0/1
NW_004773086.1	454	.	A	G	88.30	PASS	AC=2;AF=0.5;AN=4;AlleleCount=1;DP=0;set=Intersection	GT	0/1	0/1
NW_004773086.1	466	.	T	A	21.20	PASS	AC=2;AF=0.5;AN=4;AlleleCount=1;DP=0;set=Intersection	GT	0/1	0/1
NW_004773086.1	467	.	C	G	21.20	PASS	AC=2;AF=0.5;AN=4;AlleleCount=1;DP=0;set=Intersection	GT	0/1	0/1
NW_004773086.1	468	.	A	T	21.20	PASS	AC=2;AF=0.5;AN=4;AlleleCount=1;DP=0;set=Intersection	GT	0/1	0/1
NW_004773086.1	471	.	C	G	21.20	PASS	AC=2;AF=0.5;AN=4;AlleleCount=1;DP=0;set=Intersection	GT	0/1	0/1
NW_004773086.1	486	.	G	A	70.60	PASS	AC=2;AF=0.5;AN=4;AlleleCount=1;BaseCalledReadsWithVariant=12;DP=0;set=Intersection	GT	0/1	0/1
NW_004773086.1	490	.	T	C	70.60	PASS	AC=2;AF=0.5;AN=4;AlleleCount=1;DP=0;set=Intersection	GT	0/1	0/1
NW_004773086.1	492	.	G	T	70.60	PASS	AC=2;AF=0.5;AN=4;AlleleCount=1;DP=0;set=Intersection	GT	0/1	0/1
NW_004773086.1	507	.	A	C	70	PASS	AC=2;AF=0.5;AN=4;AlleleCount=1;DP=0;set=Intersection	GT	0/1	0/1
NW_004773086.1	511	.	T	C	70	PASS	AC=2;AF=0.5;AN=4;AlleleCount=1;DP=0;set=Intersection	GT	0/1	0/1
NW_004773086.1	529	.	G	A	50	PASS	AC=1;AF=0.25;AN=4;AlleleCount=1;BaseCalledFraction=0.393939;BaseCalledReadsWithVariant=13;DP=10;SupportFraction=0.293125;TotalReads=30;set=variant	GT:DP:GQ	0/1	0/0:10:1
NW_004773086.1	534	.	A	T	143.30	PASS	AC=1;AF=0.25;AN=4;AlleleCount=1;BaseCalledFraction=0.232558;BaseCalledReadsWithVariant=10;DP=10;SupportFraction=0.217074;TotalReads=36;set=variant2	GT:DP:GQ	0/0:10:1	0/1
NW_004773086.1	537	.	G	A	143.30	PASS	AC=1;AF=0.25;AN=4;AlleleCount=1;BaseCalledFraction=0.372093;BaseCalledReadsWithVariant=16;DP=10;SupportFraction=0.182558;TotalReads=36;set=variant2	GT:DP:GQ	0/0:10:1	0/1
NW_004773086.1	549	.	T	C	50	PASS	AC=1;AF=0.25;AN=4;AlleleCount=1;BaseCalledFraction=0.242424;BaseCalledReadsWithVariant=8;DP=10;SupportFraction=0.196628;TotalReads=30;set=variant	GT:DP:GQ	0/1	0/0:10:1
NW_004773086.1	555	.	G	C	143.30	PASS	AC=1;AF=0.25;AN=4;AlleleCount=1;BaseCalledFraction=0.372093;BaseCalledReadsWithVariant=16;DP=10;SupportFraction=0.203658;TotalReads=36;set=variant2	GT:DP:GQ	0/0:10:1	0/1
NW_004773086.1	561	.	C	A	143.30	PASS	AC=1;AF=0.25;AN=4;AlleleCount=1;BaseCalledFraction=0.255814;BaseCalledReadsWithVariant=11;DP=10;SupportFraction=0.267085;TotalReads=36;set=variant2	GT:DP:GQ	0/0:10:1	0/1
NW_004773086.1	573	.	T	C	50	PASS	AC=1;AF=0.25;AN=4;AlleleCount=1;BaseCalledFraction=0.363636;BaseCalledReadsWithVariant=12;DP=10;SupportFraction=0.27682;TotalReads=30;set=variant	GT:DP:GQ	0/1	0/0:10:1
NW_004773086.1	591	.	A	T	41.80	PASS	AC=1;AF=0.25;AN=4;AlleleCount=1;BaseCalledFraction=0.404762;BaseCalledReadsWithVariant=17;DP=10;SupportFraction=0.0842026;TotalReads=34;set=variant2	GT:DP:GQ	0/0:10:1	0/1
NW_004773086.1	633	.	G	C	41.80	PASS	AC=1;AF=0.25;AN=4;AlleleCount=1;BaseCalledFraction=0.463415;BaseCalledReadsWithVariant=19;DP=10;SupportFraction=0.0871871;TotalReads=34;set=variant2	GT:DP:GQ	0/0:10:1	0/1
NW_004773086.1	654	.	T	C	60.70	PASS	AC=1;AF=0.25;AN=4;AlleleCount=1;BaseCalledFraction=0.454545;BaseCalledReadsWithVariant=15;DP=10;SupportFraction=0.160536;TotalReads=30;set=variant	GT:DP:GQ	0/1	0/0:10:1
NW_004773086.1	660	.	T	A	60.70	PASS	AC=1;AF=0.25;AN=4;AlleleCount=1;BaseCalledFraction=0.424242;BaseCalledReadsWithVariant=14;DP=10;SupportFraction=0.218536;TotalReads=30;set=variant	GT:DP:GQ	0/1	0/0:10:1
NW_004773086.1	678	.	T	C	81.80	PASS	AC=2;AF=0.5;AN=4;AlleleCount=1;BaseCalledReadsWithVariant=15;DP=0;set=Intersection	GT	0/1	0/1
NW_004773086.1	685	.	T	C	81.80	PASS	AC=2;AF=0.5;AN=4;AlleleCount=1;DP=0;set=Intersection	GT	0/1	0/1
NW_004773086.1	687	.	T	C	81.80	PASS	AC=2;AF=0.5;AN=4;AlleleCount=1;DP=0;set=Intersection	GT	0/1	0/1
NW_004773086.1	699	.	G	T	37.90	PASS	AC=2;AF=0.5;AN=4;AlleleCount=1;DP=0;set=Intersection	GT	0/1	0/1
NW_004773086.1	700	.	T	C	37.90	PASS	AC=2;AF=0.5;AN=4;AlleleCount=1;DP=0;set=Intersection	GT	0/1	0/1
NW_004773086.1	712	.	AG	A	49.60	PASS	AC=1;AF=0.25;AN=4;AlleleCount=1;BaseCalledFraction=0.243902;BaseCalledReadsWithVariant=10;DP=10;SupportFraction=0.0806323;TotalReads=34;set=variant2	GT:DP:GQ	0/0:10:1	0/1
NW_004773086.1	717	.	T	C	49.60	PASS	AC=1;AF=0.25;AN=4;AlleleCount=1;BaseCalledFraction=0.439024;BaseCalledReadsWithVariant=18;DP=10;SupportFraction=0.14987;TotalReads=34;set=variant2	GT:DP:GQ	0/0:10:1	0/1
NW_004773086.1	735	.	A	G	54.90	PASS	AC=1;AF=0.25;AN=4;AlleleCount=1;BaseCalledFraction=0.352941;BaseCalledReadsWithVariant=12;DP=10;SupportFraction=0.10224;TotalReads=30;set=variant	GT:DP:GQ	0/1	0/0:10:1
NW_004773086.1	780	.	G	A	54.90	PASS	AC=1;AF=0.25;AN=4;AlleleCount=1;BaseCalledFraction=0.411765;BaseCalledReadsWithVariant=14;DP=10;SupportFraction=0.159186;TotalReads=30;set=variant	GT:DP:GQ	0/1	0/0:10:1
NW_004773086.1	793	.	A	T	54.90	PASS	AC=1;AF=0.25;AN=4;AlleleCount=1;BaseCalledFraction=0.411765;BaseCalledReadsWithVariant=14;DP=10;SupportFraction=0.130313;TotalReads=30;set=variant	GT:DP:GQ	0/1	0/0:10:1
NW_004773086.1	820	.	A	T	72.40	PASS	AC=1;AF=0.25;AN=4;AlleleCount=1;BaseCalledFraction=0.441176;BaseCalledReadsWithVariant=15;DP=10;SupportFraction=0.256759;TotalReads=30;set=variant	GT:DP:GQ	0/1	0/0:10:1
NW_004773086.1	822	.	T	A	72.40	PASS	AC=1;AF=0.25;AN=4;AlleleCount=1;BaseCalledFraction=0.441176;BaseCalledReadsWithVariant=15;DP=10;SupportFraction=0.186287;TotalReads=30;set=variant	GT:DP:GQ	0/1	0/0:10:1
NW_004773086.1	831	.	G	T	72.40	PASS	AC=1;AF=0.25;AN=4;AlleleCount=1;BaseCalledFraction=0.382353;BaseCalledReadsWithVariant=13;DP=10;SupportFraction=0.192956;TotalReads=30;set=variant	GT:DP:GQ	0/1	0/0:10:1
NW_004773086.1	873	.	G	A	52.20	PASS	AC=1;AF=0.25;AN=4;AlleleCount=1;BaseCalledFraction=0.4;BaseCalledReadsWithVariant=16;DP=10;SupportFraction=0.0592577;TotalReads=33;set=variant2	GT:DP:GQ	0/0:10:1	0/1
NW_004773086.1	883	.	G	A	52.20	PASS	AC=1;AF=0.25;AN=4;AlleleCount=1;BaseCalledFraction=0.425;BaseCalledReadsWithVariant=17;DP=10;SupportFraction=0.108259;TotalReads=33;set=variant2	GT:DP:GQ	0/0:10:1	0/1
NW_004773086.1	896	.	T	A	78.10	PASS	AC=1;AF=0.25;AN=4;AlleleCount=1;BaseCalledFraction=0.441176;BaseCalledReadsWithVariant=15;DP=10;SupportFraction=0.151186;TotalReads=30;set=variant	GT:DP:GQ	0/1	0/0:10:1
NW_004773086.1	900	.	A	G	78.10	PASS	AC=1;AF=0.25;AN=4;AlleleCount=1;BaseCalledFraction=0.441176;BaseCalledReadsWithVariant=15;DP=10;SupportFraction=0.192073;TotalReads=30;set=variant	GT:DP:GQ	0/1	0/0:10:1
NW_004773086.1	903	.	A	G	99.30	PASS	AC=1;AF=0.25;AN=4;AlleleCount=1;BaseCalledFraction=0.45;BaseCalledReadsWithVariant=18;DP=10;SupportFraction=0.109849;TotalReads=32;set=variant2	GT:DP:GQ	0/0:10:1	0/1
NW_004773086.1	938	.	T	G	78.10	PASS	AC=1;AF=0.25;AN=4;AlleleCount=1;BaseCalledFraction=0.257143;BaseCalledReadsWithVariant=9;DP=10;SupportFraction=0.235293;TotalReads=30;set=variant	GT:DP:GQ	0/1	0/0:10:1
NW_004773086.1	942	.	G	C	78.10	PASS	AC=2;AF=0.5;AN=4;AlleleCount=1;DP=0;set=Intersection	GT	0/1	0/1
NW_004773086.1	952	.	G	A	99.30	PASS	AC=1;AF=0.25;AN=4;AlleleCount=1;BaseCalledFraction=0.487179;BaseCalledReadsWithVariant=19;DP=10;SupportFraction=0.192052;TotalReads=32;set=variant2	GT:DP:GQ	0/0:10:1	0/1
NW_004773086.1	984	.	A	T	155.20	PASS	AC=2;AF=0.5;AN=4;AlleleCount=1;DP=0;set=Intersection	GT	0/1	0/1
NW_004773086.1	988	.	GA	G	75.30	PASS	AC=1;AF=0.25;AN=4;AlleleCount=1;BaseCalledFraction=0.333333;BaseCalledReadsWithVariant=13;DP=10;SupportFraction=0.237249;TotalReads=33;set=variant2	GT:DP:GQ	0/0:10:1	0/1
NW_004773086.1	993	.	A	G	155.20	PASS	AC=1;AF=0.25;AN=4;AlleleCount=1;BaseCalledFraction=0.428571;BaseCalledReadsWithVariant=15;DP=10;SupportFraction=0.180478;TotalReads=32;set=variant	GT:DP:GQ	0/1	0/0:10:1
NW_004773086.1	1012	.	A	C	75.30	PASS	AC=1;AF=0.25;AN=4;AlleleCount=1;BaseCalledFraction=0.410256;BaseCalledReadsWithVariant=16;DP=10;SupportFraction=0.101302;TotalReads=33;set=variant2	GT:DP:GQ	0/0:10:1	0/1
NW_004773086.1	1017	.	T	A	75.30	PASS	AC=1;AF=0.25;AN=4;AlleleCount=1;BaseCalledFraction=0.358974;BaseCalledReadsWithVariant=14;DP=10;SupportFraction=0.0940267;TotalReads=33;set=variant2	GT:DP:GQ	0/0:10:1	0/1
NW_004773086.1	1021	.	T	C	155.20	PASS	AC=1;AF=0.25;AN=4;AlleleCount=1;BaseCalledFraction=0.342857;BaseCalledReadsWithVariant=12;DP=10;SupportFraction=0.201891;TotalReads=32;set=variant	GT:DP:GQ	0/1	0/0:10:1
NW_004773086.1	1032	.	A	G	48.50	PASS	AC=2;AF=0.5;AN=4;AlleleCount=1;DP=0;set=Intersection	GT	0/1	0/1
NW_004773086.1	1035	.	A	G	48.50	PASS	AC=2;AF=0.5;AN=4;AlleleCount=1;DP=0;set=Intersection	GT	0/1	0/1
NW_004773086.1	1047	.	C	T	205.50	PASS	AC=1;AF=0.25;AN=4;AlleleCount=1;BaseCalledFraction=0.425;BaseCalledReadsWithVariant=17;DP=10;SupportFraction=0.313645;TotalReads=33;set=variant2	GT:DP:GQ	0/0:10:1	0/1
NW_004773086.1	1053	.	A	G	205.50	PASS	AC=1;AF=0.25;AN=4;AlleleCount=1;BaseCalledFraction=0.35;BaseCalledReadsWithVariant=14;DP=10;SupportFraction=0.332812;TotalReads=33;set=variant2	GT:DP:GQ	0/0:10:1	0/1
NW_004773086.1	1059	.	A	C	205.50	PASS	AC=1;AF=0.25;AN=4;AlleleCount=1;BaseCalledFraction=0.325;BaseCalledReadsWithVariant=13;DP=10;SupportFraction=0.336334;TotalReads=33;set=variant2	GT:DP:GQ	0/0:10:1	0/1
NW_004773086.1	1062	.	C	T	205.50	PASS	AC=1;AF=0.25;AN=4;AlleleCount=1;BaseCalledFraction=0.475;BaseCalledReadsWithVariant=19;DP=10;SupportFraction=0.255298;TotalReads=33;set=variant2	GT:DP:GQ	0/0:10:1	0/1
NW_004773086.1	1064	.	G	A	205.50	PASS	AC=1;AF=0.25;AN=4;AlleleCount=1;BaseCalledFraction=0.475;BaseCalledReadsWithVariant=19;DP=10;SupportFraction=0.32489;TotalReads=33;set=variant2	GT:DP:GQ	0/0:10:1	0/1
NW_004773086.1	1096	.	C	T	75	PASS	AC=1;AF=0.25;AN=4;AlleleCount=1;BaseCalledFraction=0.361111;BaseCalledReadsWithVariant=13;DP=10;SupportFraction=0.126518;TotalReads=32;set=variant	GT:DP:GQ	0/1	0/0:10:1
NW_004773086.1	1110	.	T	C	124.40	PASS	AC=1;AF=0.25;AN=4;AlleleCount=1;BaseCalledFraction=0.439024;BaseCalledReadsWithVariant=18;DP=10;SupportFraction=0.139195;TotalReads=33;set=variant2	GT:DP:GQ	0/0:10:1	0/1
NW_004773086.1	1122	.	A	T	75	PASS	AC=2;AF=0.5;AN=4;AlleleCount=1;DP=0;set=Intersection	GT	0/1	0/1
NW_004773086.1	1134	.	A	T	124.40	PASS	AC=1;AF=0.25;AN=4;AlleleCount=1;BaseCalledFraction=0.414634;BaseCalledReadsWithVariant=17;DP=10;SupportFraction=0.169119;TotalReads=33;set=variant2	GT:DP:GQ	0/0:10:1	0/1
NW_004773086.1	1164	.	A	T	192.20	PASS	AC=2;AF=0.5;AN=4;AlleleCount=1;DP=0;set=Intersection	GT	0/1	0/1
NW_004773086.1	1179	.	G	A	192.20	PASS	AC=2;AF=0.5;AN=4;AlleleCount=1;DP=0;set=Intersection	GT	0/1	0/1
NW_004773086.1	1197	.	A	T	192.20	PASS	AC=2;AF=0.5;AN=4;AlleleCount=1;BaseCalledReadsWithVariant=17;DP=0;set=Intersection	GT	0/1	0/1
NW_004773086.1	1212	.	T	C	192.20	PASS	AC=2;AF=0.5;AN=4;AlleleCount=1;BaseCalledReadsWithVariant=16;DP=0;set=Intersection	GT	0/1	0/1
NW_004773086.1	1231	.	A	G	185.30	PASS	AC=1;AF=0.25;AN=4;AlleleCount=1;BaseCalledFraction=0.444444;BaseCalledReadsWithVariant=16;DP=10;SupportFraction=0.496477;TotalReads=32;set=variant	GT:DP:GQ	0/1	0/0:10:1
NW_004773086.1	1233	.	A	G	185.30	PASS	AC=1;AF=0.25;AN=4;AlleleCount=1;BaseCalledFraction=0.444444;BaseCalledReadsWithVariant=16;DP=10;SupportFraction=0.454151;TotalReads=32;set=variant	GT:DP:GQ	0/1	0/0:10:1
NW_004773086.1	1236	.	GT	G	185.30	PASS	AC=2;AF=0.5;AN=4;AlleleCount=2;BaseCalledFraction=0.277778;BaseCalledReadsWithVariant=10;DP=10;SupportFraction=0.587321;TotalReads=32;set=variant	GT:DP:GQ	1/1	0/0:10:1
NW_004773086.1	1242	.	A	G	185.30	PASS	AC=2;AF=0.5;AN=4;AlleleCount=1;DP=0;set=Intersection	GT	0/1	0/1
NW_004773086.1	1251	.	A	G	185.30	PASS	AC=1;AF=0.25;AN=4;AlleleCount=1;BaseCalledFraction=0.405405;BaseCalledReadsWithVariant=15;DP=10;SupportFraction=0.474361;TotalReads=32;set=variant	GT:DP:GQ	0/1	0/0:10:1
NW_004773086.1	1260	.	T	C	185.30	PASS	AC=1;AF=0.25;AN=4;AlleleCount=1;BaseCalledFraction=0.405405;BaseCalledReadsWithVariant=15;DP=10;SupportFraction=0.385648;TotalReads=32;set=variant	GT:DP:GQ	0/1	0/0:10:1
NW_004773086.1	1266	.	C	A	185.30	PASS	AC=2;AF=0.5;AN=4;AlleleCount=1;DP=0;set=Intersection	GT	0/1	0/1
NW_004773086.1	1274	.	A	T	189.40	PASS	AC=1;AF=0.25;AN=4;AlleleCount=1;BaseCalledFraction=0.25;BaseCalledReadsWithVariant=11;DP=10;SupportFraction=0.226996;TotalReads=36;set=variant2	GT:DP:GQ	0/0:10:1	0/1
NW_004773086.1	1278	.	A	G	189.40	PASS	AC=1;AF=0.25;AN=4;AlleleCount=1;BaseCalledFraction=0.454545;BaseCalledReadsWithVariant=20;DP=10;SupportFraction=0.191356;TotalReads=36;set=variant2	GT:DP:GQ	0/0:10:1	0/1
NW_004773086.1	1293	.	A	T	63.90	PASS	AC=1;AF=0.25;AN=4;AlleleCount=1;BaseCalledFraction=0.432432;BaseCalledReadsWithVariant=16;DP=10;SupportFraction=0.209369;TotalReads=34;set=variant	GT:DP:GQ	0/1	0/0:10:1
NW_004773086.1	1320	.	C	T	63.90	PASS	AC=2;AF=0.5;AN=4;AlleleCount=1;DP=0;set=Intersection	GT	0/1	0/1
NW_004773086.1	1323	.	A	T	52.80	PASS	AC=1;AF=0.25;AN=4;AlleleCount=1;BaseCalledFraction=0.363636;BaseCalledReadsWithVariant=16;DP=10;SupportFraction=0.202606;TotalReads=37;set=variant2	GT:DP:GQ	0/0:10:1	0/1
NW_004773086.1	1324	.	A	T	52.80	PASS	AC=1;AF=0.25;AN=4;AlleleCount=1;BaseCalledFraction=0.386364;BaseCalledReadsWithVariant=17;DP=10;SupportFraction=0.17183;TotalReads=37;set=variant2	GT:DP:GQ	0/0:10:1	0/1
NW_004773086.1	1326	.	A	G	63.90	PASS	AC=1;AF=0.25;AN=4;AlleleCount=1;BaseCalledFraction=0.459459;BaseCalledReadsWithVariant=17;DP=10;SupportFraction=0.200127;TotalReads=34;set=variant	GT:DP:GQ	0/1	0/0:10:1
NW_004773086.1	1350	.	A	G	352	PASS	AC=4;AF=1.0;AN=4;AlleleCount=2;DP=0;TotalReads=34;set=Intersection	GT	1/1	1/1
NW_004773086.1	1356	.	T	C	352	PASS	AC=2;AF=0.5;AN=4;AlleleCount=1;DP=0;TotalReads=34;set=Intersection	GT	0/1	0/1
NW_004773086.1	1361	.	C	T	352	PASS	AC=2;AF=0.5;AN=4;AlleleCount=1;DP=0;TotalReads=34;set=Intersection	GT	0/1	0/1
NW_004773086.1	1368	.	A	G	352	PASS	AC=2;AF=0.5;AN=4;AlleleCount=1;DP=0;TotalReads=34;set=Intersection	GT	0/1	0/1
NW_004773086.1	1374	.	A	G	352	PASS	AC=2;AF=0.5;AN=4;AlleleCount=1;BaseCalledReadsWithVariant=12;DP=0;TotalReads=34;set=Intersection	GT	0/1	0/1
NW_004773086.1	1375	.	C	A	352	PASS	AC=2;AF=0.5;AN=4;AlleleCount=1;DP=0;TotalReads=34;set=Intersection	GT	0/1	0/1
NW_004773086.1	1377	.	C	G	352	PASS	AC=2;AF=0.5;AN=4;AlleleCount=1;DP=0;TotalReads=34;set=Intersection	GT	0/1	0/1
NW_004773086.1	1381	.	A	G	352	PASS	AC=2;AF=0.5;AN=4;AlleleCount=1;DP=0;TotalReads=34;set=Intersection	GT	0/1	0/1
NW_004773086.1	1398	.	A	G	139.80	PASS	AC=1;AF=0.25;AN=4;AlleleCount=1;BaseCalledFraction=0.421053;BaseCalledReadsWithVariant=16;DP=10;SupportFraction=0.170871;TotalReads=35;set=variant	GT:DP:GQ	0/1	0/0:10:1
NW_004773086.1	1405	.	T	A	139.80	PASS	AC=2;AF=0.5;AN=4;AlleleCount=1;DP=0;set=Intersection	GT	0/1	0/1
NW_004773086.1	1424	.	A	T	139.80	PASS	AC=1;AF=0.25;AN=4;AlleleCount=1;BaseCalledFraction=0.236842;BaseCalledReadsWithVariant=9;DP=10;SupportFraction=0.200315;TotalReads=35;set=variant	GT:DP:GQ	0/1	0/0:10:1
NW_004773086.1	1454	.	T	A	63.80	PASS	AC=1;AF=0.25;AN=4;AlleleCount=1;BaseCalledFraction=0.307692;BaseCalledReadsWithVariant=12;DP=10;SupportFraction=0.166177;TotalReads=32;set=variant2	GT:DP:GQ	0/0:10:1	0/1
NW_004773086.1	1458	.	A	T	63.80	PASS	AC=1;AF=0.25;AN=4;AlleleCount=1;BaseCalledFraction=0.333333;BaseCalledReadsWithVariant=13;DP=10;SupportFraction=0.169033;TotalReads=32;set=variant2	GT:DP:GQ	0/0:10:1	0/1
NW_004773086.1	1470	.	A	T	163.60	PASS	AC=2;AF=0.5;AN=4;AlleleCount=1;DP=0;set=Intersection	GT	0/1	0/1
NW_004773086.1	1473	.	T	C	163.60	PASS	AC=2;AF=0.5;AN=4;AlleleCount=1;DP=0;set=Intersection	GT	0/1	0/1
NW_004773086.1	1476	.	T	C	163.60	PASS	AC=2;AF=0.5;AN=4;AlleleCount=1;DP=0;set=Intersection	GT	0/1	0/1
NW_004773086.1	1485	.	A	G	163.60	PASS	AC=2;AF=0.5;AN=4;AlleleCount=1;DP=0;set=Intersection	GT	0/1	0/1
NW_004773086.1	1497	.	G	A	92.30	PASS	AC=2;AF=0.5;AN=4;AlleleCount=1;DP=0;set=Intersection	GT	0/1	0/1
NW_004773086.1	1503	.	C	T	92.30	PASS	AC=2;AF=0.5;AN=4;AlleleCount=1;DP=0;set=Intersection	GT	0/1	0/1
NW_004773086.1	1527	.	T	C	52.80	PASS	AC=1;AF=0.25;AN=4;AlleleCount=1;BaseCalledFraction=0.410256;BaseCalledReadsWithVariant=16;DP=10;SupportFraction=0.429083;TotalReads=35;set=variant	GT:DP:GQ	0/1	0/0:10:1
NW_004773086.1	1543	.	T	TA	228.60	PASS	AC=1;AF=0.25;AN=4;AlleleCount=1;BaseCalledFraction=0.25;BaseCalledReadsWithVariant=9;DP=10;SupportFraction=0.216633;TotalReads=31;set=variant2	GT:DP:GQ	0/0:10:1	0/1
NW_004773086.1	1544	.	C	A	298.60	PASS	AC=1;AF=0.25;AN=4;AlleleCount=1;BaseCalledFraction=0.230769;BaseCalledReadsWithVariant=9;DP=10;SupportFraction=0.497545;TotalReads=35;set=variant	GT:DP:GQ	0/1	0/0:10:1
NW_004773086.1	1545	.	T	C	298.60	PASS	AC=2;AF=0.5;AN=4;AlleleCount=1;DP=0;set=Intersection	GT	0/1	0/1
NW_004773086.1	1548	.	G	A	298.60	PASS	AC=2;AF=0.5;AN=4;AlleleCount=1;DP=0;set=Intersection	GT	0/1	0/1
NW_004773086.1	1549	.	G	A	298.60	PASS	AC=2;AF=0.5;AN=4;AlleleCount=1;DP=0;set=Intersection	GT	0/1	0/1
NW_004773086.1	1554	.	T	C	298.60	PASS	AC=2;AF=0.5;AN=4;AlleleCount=1;DP=0;set=Intersection	GT	0/1	0/1
NW_004773086.1	1558	.	T	A	298.60	PASS	AC=2;AF=0.5;AN=4;AlleleCount=1;DP=0;set=Intersection	GT	0/1	0/1
NW_004773086.1	1560	.	A	G	298.60	PASS	AC=2;AF=0.5;AN=4;AlleleCount=1;DP=0;set=Intersection	GT	0/1	0/1
NW_004773086.1	1563	.	T	C	298.60	PASS	AC=2;AF=0.5;AN=4;AlleleCount=1;DP=0;set=Intersection	GT	0/1	0/1
NW_004773086.1	1572	.	T	A	298.60	PASS	AC=2;AF=0.5;AN=4;AlleleCount=1;DP=0;set=Intersection	GT	0/1	0/1
NW_004773086.1	1590	.	A	T	78.90	PASS	AC=2;AF=0.5;AN=4;AlleleCount=1;DP=0;set=Intersection	GT	0/1	0/1
NW_004773086.1	1603	.	A	G	180.50	PASS	AC=2;AF=0.5;AN=4;AlleleCount=1;DP=0;set=Intersection	GT	0/1	0/1
NW_004773086.1	1608	.	T	A	180.50	PASS	AC=2;AF=0.5;AN=4;AlleleCount=1;DP=0;set=Intersection	GT	0/1	0/1
NW_004773086.1	1610	.	A	C	180.50	PASS	AC=2;AF=0.5;AN=4;AlleleCount=1;DP=0;set=Intersection	GT	0/1	0/1
NW_004773086.1	1611	.	A	T	180.50	PASS	AC=2;AF=0.5;AN=4;AlleleCount=1;DP=0;set=Intersection	GT	0/1	0/1
NW_004773086.1	1620	.	T	A	180.50	PASS	AC=2;AF=0.5;AN=4;AlleleCount=1;BaseCalledReadsWithVariant=16;DP=0;set=Intersection	GT	0/1	0/1
NW_004773086.1	1641	.	T	G	83.80	PASS	AC=2;AF=0.5;AN=4;AlleleCount=1;BaseCalledReadsWithVariant=15;DP=0;set=Intersection	GT	0/1	0/1
NW_004773086.1	1644	.	A	G	83.80	PASS	AC=2;AF=0.5;AN=4;AlleleCount=1;DP=0;set=Intersection	GT	0/1	0/1
NW_004773093.1	90	.	A	G	37.10	PASS	AC=2;AF=0.5;AN=4;AlleleCount=1;DP=0;set=Intersection	GT	0/1	0/1
NW_004773093.1	110	.	C	G	121.30	PASS	AC=2;AF=0.5;AN=4;AlleleCount=1;DP=0;TotalReads=24;set=Intersection	GT	0/1	0/1
NW_004773093.1	117	.	CA	C	121.30	PASS	AC=2;AF=0.5;AN=4;AlleleCount=1;BaseCalledReadsWithVariant=7;DP=0;TotalReads=24;set=Intersection	GT	0/1	0/1
NW_004773093.1	123	.	T	G	121.30	PASS	AC=2;AF=0.5;AN=4;AlleleCount=1;DP=0;TotalReads=24;set=Intersection	GT	0/1	0/1
NW_004773093.1	138	.	T	C	88.70	PASS	AC=2;AF=0.5;AN=4;AlleleCount=1;DP=0;set=Intersection	GT	0/1	0/1
NW_004773093.1	140	.	G	A	88.70	PASS	AC=2;AF=0.5;AN=4;AlleleCount=1;DP=0;set=Intersection	GT	0/1	0/1
NW_004773093.1	147	.	TAA	TA,T	88.70	PASS	AC=2,1;AF=0.5,0.25;AN=4;DP=0;set=Intersection	GT	1/1	0/2
NW_004773093.1	175	.	TA	T	137.10	PASS	AC=1;AF=0.25;AN=4;AlleleCount=1;BaseCalledFraction=0.321429;BaseCalledReadsWithVariant=9;DP=10;SupportFraction=0.484644;TotalReads=24;set=variant	GT:DP:GQ	0/1	0/0:10:1
NW_004773093.1	180	.	A	T	137.10	PASS	AC=1;AF=0.25;AN=4;AlleleCount=1;BaseCalledFraction=0.571429;BaseCalledReadsWithVariant=16;DP=10;SupportFraction=0.380041;TotalReads=24;set=variant	GT:DP:GQ	0/1	0/0:10:1
NW_004773093.1	192	.	G	T	137.10	PASS	AC=1;AF=0.25;AN=4;AlleleCount=1;BaseCalledFraction=0.464286;BaseCalledReadsWithVariant=13;DP=10;SupportFraction=0.494627;TotalReads=24;set=variant	GT:DP:GQ	0/1	0/0:10:1
NW_004773093.1	237	.	TAA	T	32.60	PASS	AC=1;AF=0.25;AN=4;AlleleCount=1;BaseCalledFraction=0.225806;BaseCalledReadsWithVariant=7;DP=10;SupportFraction=0.492432;TotalReads=26;set=variant2	GT:DP:GQ	0/0:10:1	0/1
NW_004773093.1	238	.	A	T	115.30	PASS	AC=1;AF=0.25;AN=4;AlleleCount=1;BaseCalledFraction=0.344828;BaseCalledReadsWithVariant=10;DP=10;SupportFraction=0.457095;TotalReads=24;set=variant	GT:DP:GQ	0/1	0/0:10:1
NW_004773093.1	245	.	T	G	115.30	PASS	AC=2;AF=0.5;AN=4;AlleleCount=1;DP=0;set=Intersection	GT	0/1	0/1
NW_004773093.1	246	.	A	G	115.30	PASS	AC=2;AF=0.5;AN=4;AlleleCount=1;DP=0;set=Intersection	GT	0/1	0/1
NW_004773093.1	267	.	A	T	95.40	PASS	AC=2;AF=0.5;AN=4;AlleleCount=1;DP=0;set=Intersection	GT	0/1	0/1
NW_004773093.1	268	.	AG	A	29.80	PASS	AC=1;AF=0.25;AN=4;AlleleCount=1;BaseCalledFraction=0.322581;BaseCalledReadsWithVariant=10;DP=10;SupportFraction=0.36526;TotalReads=26;set=variant2	GT:DP:GQ	0/0:10:1	0/1
NW_004773093.1	287	.	T	C	75.10	PASS	AC=2;AF=0.5;AN=4;AlleleCount=1;BaseCalledReadsWithVariant=11;DP=0;set=Intersection	GT	0/1	0/1
NW_004773093.1	336	.	TC	T	70.60	PASS	AC=1;AF=0.25;AN=4;AlleleCount=1;BaseCalledFraction=0.241379;BaseCalledReadsWithVariant=7;DP=10;SupportFraction=0.54108;TotalReads=25;set=variant	GT:DP:GQ	0/1	0/0:10:1
NW_004773093.1	341	.	A	C	70.60	PASS	AC=1;AF=0.25;AN=4;AlleleCount=1;BaseCalledFraction=0.241379;BaseCalledReadsWithVariant=7;DP=10;SupportFraction=0.331024;TotalReads=25;set=variant	GT:DP:GQ	0/1	0/0:10:1
NW_004773093.1	350	.	T	G	70.60	PASS	AC=2;AF=0.5;AN=4;AlleleCount=1;DP=0;set=Intersection	GT	0/1	0/1
NW_004773093.1	399	.	A	G	695	PASS	AC=2;AF=0.5;AN=4;AlleleCount=1;DP=0;set=Intersection	GT	0/1	0/1
NW_004773093.1	405	.	AAAACCCTGTCGCTACATCGAATCACAAAATTTT	A	695	PASS	AC=1;AF=0.25;AN=4;AlleleCount=1;BaseCalledFraction=0.433333;BaseCalledReadsWithVariant=13;DP=10;SupportFraction=0.761628;TotalReads=25;set=variant	GT:DP:GQ	0/1	0/0:10:1
NW_004773093.1	536	.	G	A	103.10	PASS	AC=2;AF=0.5;AN=4;AlleleCount=1;DP=0;set=Intersection	GT	0/1	0/1
NW_004773093.1	544	.	C	A	103.10	PASS	AC=2;AF=0.5;AN=4;AlleleCount=1;DP=0;set=Intersection	GT	0/1	0/1
NW_004773093.1	586	.	G	GCT	22.90	PASS	AC=1;AF=0.25;AN=4;AlleleCount=1;BaseCalledFraction=0.586207;BaseCalledReadsWithVariant=17;DP=10;SupportFraction=0.263959;TotalReads=25;set=variant	GT:DP:GQ	0/1	0/0:10:1
NW_004773093.1	645	.	G	A	48.10	PASS	AC=2;AF=0.5;AN=4;AlleleCount=1;DP=0;set=Intersection	GT	0/1	0/1
NW_004773093.1	658	.	G	T	65.70	PASS	AC=2;AF=0.5;AN=4;AlleleCount=1;DP=0;set=Intersection	GT	0/1	0/1
NW_004773093.1	700	.	A	T	105.80	PASS	AC=1;AF=0.25;AN=4;AlleleCount=1;BaseCalledFraction=0.344828;BaseCalledReadsWithVariant=10;DP=10;SupportFraction=0.452457;TotalReads=25;set=variant	GT:DP:GQ	0/1	0/0:10:1
NW_004773093.1	705	.	AGG	A	105.80	PASS	AC=1;AF=0.25;AN=4;AlleleCount=1;BaseCalledFraction=0.275862;BaseCalledReadsWithVariant=8;DP=10;SupportFraction=0.508455;TotalReads=25;set=variant	GT:DP:GQ	0/1	0/0:10:1
NW_004773093.1	741	.	T	G	120.90	PASS	AC=2;AF=0.5;AN=4;AlleleCount=1;DP=0;set=Intersection	GT	0/1	0/1
NW_004773093.1	815	.	A	G	118.40	PASS	AC=2;AF=0.5;AN=4;AlleleCount=1;DP=0;set=Intersection	GT	0/1	0/1
NW_004773093.1	818	.	A	G	118.40	PASS	AC=2;AF=0.5;AN=4;AlleleCount=1;DP=0;set=Intersection	GT	0/1	0/1
NW_004773093.1	834	.	G	A	101.70	PASS	AC=1;AF=0.25;AN=4;AlleleCount=1;BaseCalledFraction=0.551724;BaseCalledReadsWithVariant=16;DP=10;SupportFraction=0.427207;TotalReads=25;set=variant	GT:DP:GQ	0/1	0/0:10:1
NW_004773093.1	903	.	CA	C	140.90	PASS	AC=1;AF=0.25;AN=4;AlleleCount=1;BaseCalledFraction=0.241379;BaseCalledReadsWithVariant=7;DP=10;SupportFraction=0.481225;TotalReads=24;set=variant	GT:DP:GQ	0/1	0/0:10:1
NW_004773093.1	913	.	G	C	140.90	PASS	AC=2;AF=0.5;AN=4;AlleleCount=1;DP=0;set=Intersection	GT	0/1	0/1
NW_004773093.1	930	.	T	A	25	PASS	AC=1;AF=0.25;AN=4;AlleleCount=1;BaseCalledFraction=0.25;BaseCalledReadsWithVariant=9;DP=10;SupportFraction=0.317944;TotalReads=31;set=variant2	GT:DP:GQ	0/0:10:1	0/1
NW_004773093.1	950	.	A	G	30.40	PASS	AC=1;AF=0.25;AN=4;AlleleCount=1;BaseCalledFraction=0.259259;BaseCalledReadsWithVariant=7;DP=10;SupportFraction=0.55173;TotalReads=24;set=variant	GT:DP:GQ	0/1	0/0:10:1
NW_004773093.1	986	.	AG	A	102.70	PASS	AC=1;AF=0.25;AN=4;AlleleCount=1;BaseCalledFraction=0.214286;BaseCalledReadsWithVariant=6;DP=10;SupportFraction=0.500317;TotalReads=23;set=variant	GT:DP:GQ	0/1	0/0:10:1
NW_004773093.1	995	.	G	T	102.70	PASS	AC=2;AF=0.5;AN=4;AlleleCount=1;DP=0;set=Intersection	GT	0/1	0/1
NW_004773093.1	1001	.	G	A	102.70	PASS	AC=2;AF=0.5;AN=4;AlleleCount=1;DP=0;set=Intersection	GT	0/1	0/1
NW_004773093.1	1002	.	TC	T	102.70	PASS	AC=1;AF=0.25;AN=4;AlleleCount=1;BaseCalledFraction=0.285714;BaseCalledReadsWithVariant=8;DP=10;SupportFraction=0.536791;TotalReads=23;set=variant	GT:DP:GQ	0/1	0/0:10:1
NW_004773093.1	1024	.	T	C	50.20	PASS	AC=1;AF=0.25;AN=4;AlleleCount=1;BaseCalledFraction=0.514286;BaseCalledReadsWithVariant=18;DP=10;SupportFraction=0.352238;TotalReads=30;set=variant2	GT:DP:GQ	0/0:10:1	0/1
NW_004773093.1	1030	.	C	G	123.60	PASS	AC=1;AF=0.25;AN=4;AlleleCount=1;BaseCalledFraction=0.592593;BaseCalledReadsWithVariant=16;DP=10;SupportFraction=0.450441;TotalReads=23;set=variant	GT:DP:GQ	0/1	0/0:10:1
NW_004773093.1	1033	.	T	C	123.60	PASS	AC=2;AF=0.5;AN=4;AlleleCount=1;DP=0;set=Intersection	GT	0/1	0/1
NW_004773093.1	1040	.	T	A	123.60	PASS	AC=2;AF=0.5;AN=4;AlleleCount=1;DP=0;set=Intersection	GT	0/1	0/1
NW_004773093.1	1050	.	T	C	123.60	PASS	AC=1;AF=0.25;AN=4;AlleleCount=1;BaseCalledFraction=0.785714;BaseCalledReadsWithVariant=22;DP=10;SupportFraction=0.427136;TotalReads=23;set=variant	GT:DP:GQ	0/1	0/0:10:1
NW_004773093.1	1074	.	T	A	928.30	PASS	AC=2;AF=0.5;AN=4;AlleleCount=1;DP=0;set=Intersection	GT	0/1	0/1
NW_004773093.1	1075	.	TCCTTTGACCGAGGGCGACAAAGTTAGCCCCAGCACTGGAAAGGTGTGC	T	928.30	PASS	AC=2;AF=0.5;AN=4;AlleleCount=1;DP=0;set=Intersection	GT	0/1	0/1
NW_004773093.1	1150	.	A	T	233.70	PASS	AC=1;AF=0.25;AN=4;AlleleCount=1;BaseCalledFraction=0.571429;BaseCalledReadsWithVariant=20;DP=10;SupportFraction=0.409182;TotalReads=30;set=variant2	GT:DP:GQ	0/0:10:1	0/1
NW_004773093.1	1151	.	A	G	233.70	PASS	AC=1;AF=0.25;AN=4;AlleleCount=1;BaseCalledFraction=0.228571;BaseCalledReadsWithVariant=8;DP=10;SupportFraction=0.413053;TotalReads=30;set=variant2	GT:DP:GQ	0/0:10:1	0/1
NW_004773093.1	1154	.	A	G	142.30	PASS	AC=2;AF=0.5;AN=4;AlleleCount=1;DP=0;set=Intersection	GT	0/1	0/1
NW_004773093.1	1163	.	G	A	233.70	PASS	AC=1;AF=0.25;AN=4;AlleleCount=1;BaseCalledFraction=0.342857;BaseCalledReadsWithVariant=12;DP=10;SupportFraction=0.361037;TotalReads=30;set=variant2	GT:DP:GQ	0/0:10:1	0/1
NW_004773093.1	1164	.	A	G	233.70	PASS	AC=1;AF=0.25;AN=4;AlleleCount=1;BaseCalledFraction=0.342857;BaseCalledReadsWithVariant=12;DP=10;SupportFraction=0.378713;TotalReads=30;set=variant2	GT:DP:GQ	0/0:10:1	0/1
NW_004773093.1	1172	.	C	A	142.30	PASS	AC=2;AF=0.5;AN=4;AlleleCount=1;DP=0;set=Intersection	GT	0/1	0/1
NW_004773093.1	1184	.	T	A	142.10	PASS	AC=1;AF=0.25;AN=4;AlleleCount=1;BaseCalledFraction=0.628571;BaseCalledReadsWithVariant=22;DP=10;SupportFraction=0.463647;TotalReads=30;set=variant2	GT:DP:GQ	0/0:10:1	0/1
NW_004773093.1	1188	.	A	G	142.10	PASS	AC=1;AF=0.25;AN=4;AlleleCount=1;BaseCalledFraction=0.542857;BaseCalledReadsWithVariant=19;DP=10;SupportFraction=0.386769;TotalReads=30;set=variant2	GT:DP:GQ	0/0:10:1	0/1
NW_004773093.1	1196	.	G	A	142.30	PASS	AC=2;AF=0.5;AN=4;AlleleCount=1;DP=0;set=Intersection	GT	0/1	0/1
NW_004773093.1	1207	.	A	G	113.30	PASS	AC=1;AF=0.25;AN=4;AlleleCount=1;BaseCalledFraction=0.4;BaseCalledReadsWithVariant=14;DP=10;SupportFraction=0.43271;TotalReads=30;set=variant2	GT:DP:GQ	0/0:10:1	0/1
NW_004773093.1	1216	.	C	A	113.30	PASS	AC=1;AF=0.25;AN=4;AlleleCount=1;BaseCalledFraction=0.628571;BaseCalledReadsWithVariant=22;DP=10;SupportFraction=0.428772;TotalReads=30;set=variant2	GT:DP:GQ	0/0:10:1	0/1
NW_004773093.1	1238	.	C	T	262.90	PASS	AC=2;AF=0.5;AN=4;AlleleCount=1;BaseCalledReadsWithVariant=20;DP=0;set=Intersection	GT	0/1	0/1
NW_004773093.1	1242	.	AT	A	262.90	PASS	AC=1;AF=0.25;AN=4;AlleleCount=1;BaseCalledFraction=0.222222;BaseCalledReadsWithVariant=6;DP=10;SupportFraction=0.389561;TotalReads=24;set=variant	GT:DP:GQ	0/1	0/0:10:1
NW_004773093.1	1243	.	T	A	484.40	PASS	AC=1;AF=0.25;AN=4;AlleleCount=1;BaseCalledFraction=0.4;BaseCalledReadsWithVariant=14;DP=10;SupportFraction=0.442875;TotalReads=29;set=variant2	GT:DP:GQ	0/0:10:1	0/1
NW_004773093.1	1250	.	TG	T	262.90	PASS	AC=2;AF=0.5;AN=4;AlleleCount=1;DP=0;set=Intersection	GT	0/1	0/1
NW_004773093.1	1253	.	G	A	262.90	PASS	AC=2;AF=0.5;AN=4;AlleleCount=1;DP=0;set=Intersection	GT	0/1	0/1
NW_004773093.1	1255	.	T	A	262.90	PASS	AC=3;AF=0.75;AN=4;DP=0;set=Intersection	GT	1/1	0/1
NW_004773093.1	1258	.	G	C	262.90	PASS	AC=2;AF=0.5;AN=4;AlleleCount=1;DP=0;set=Intersection	GT	0/1	0/1
NW_004773093.1	1272	.	A	T	44.30	PASS	AC=2;AF=0.5;AN=4;AlleleCount=1;DP=0;set=Intersection	GT	0/1	0/1
NW_004773093.1	1274	.	T	C	44.30	PASS	AC=2;AF=0.5;AN=4;AlleleCount=1;DP=0;set=Intersection	GT	0/1	0/1
NW_004773093.1	1289	.	AAGG	AC	79.40	PASS	AC=2;AF=0.5;AN=4;AlleleCount=1;DP=0;set=Intersection	GT	0/1	0/1
NW_004773093.1	1321	.	G	A	80.80	PASS	AC=2;AF=0.5;AN=4;AlleleCount=1;DP=0;set=Intersection	GT	0/1	0/1
NW_004773093.1	1325	.	C	T	80.80	PASS	AC=2;AF=0.5;AN=4;AlleleCount=1;DP=0;set=Intersection	GT	0/1	0/1
NW_004773093.1	1326	.	T	A	80.80	PASS	AC=2;AF=0.5;AN=4;AlleleCount=1;DP=0;set=Intersection	GT	0/1	0/1
NW_004773093.1	1341	.	C	T	111.20	PASS	AC=2;AF=0.5;AN=4;AlleleCount=1;DP=0;set=Intersection	GT	0/1	0/1
NW_004773093.1	1347	.	T	C	111.20	PASS	AC=2;AF=0.5;AN=4;AlleleCount=1;DP=0;set=Intersection	GT	0/1	0/1
NW_004773093.1	1357	.	G	A	111.20	PASS	AC=2;AF=0.5;AN=4;AlleleCount=1;DP=0;set=Intersection	GT	0/1	0/1
NW_004773093.1	1370	.	A	T	47.10	PASS	AC=2;AF=0.5;AN=4;AlleleCount=1;BaseCalledReadsWithVariant=20;DP=0;set=Intersection	GT	0/1	0/1
NW_004773093.1	1386	.	A	C	194.80	PASS	AC=2;AF=0.5;AN=4;AlleleCount=1;DP=0;set=Intersection	GT	0/1	0/1
NW_004773093.1	1393	.	G	A	194.80	PASS	AC=1;AF=0.25;AN=4;AlleleCount=1;BaseCalledFraction=0.615385;BaseCalledReadsWithVariant=16;DP=10;SupportFraction=0.481099;TotalReads=23;set=variant	GT:DP:GQ	0/1	0/0:10:1
NW_004773093.1	1394	.	C	T	194.80	PASS	AC=1;AF=0.25;AN=4;AlleleCount=1;BaseCalledFraction=0.692308;BaseCalledReadsWithVariant=18;DP=10;SupportFraction=0.506185;TotalReads=23;set=variant	GT:DP:GQ	0/1	0/0:10:1
NW_004773093.1	1401	.	C	T	194.80	PASS	AC=2;AF=0.5;AN=4;AlleleCount=1;DP=0;set=Intersection	GT	0/1	0/1
NW_004773093.1	1410	.	A	G	194.80	PASS	AC=2;AF=0.5;AN=4;AlleleCount=1;DP=0;set=Intersection	GT	0/1	0/1
NW_004773093.1	1423	.	T	C	59.50	PASS	AC=1;AF=0.25;AN=4;AlleleCount=1;BaseCalledFraction=0.384615;BaseCalledReadsWithVariant=10;DP=10;SupportFraction=0.150964;TotalReads=5;set=variant	GT:DP:GQ	0/1	0/0:10:1
NW_004773093.1	1428	.	C	G	59.50	PASS	AC=1;AF=0.25;AN=4;AlleleCount=1;BaseCalledFraction=0.692308;BaseCalledReadsWithVariant=18;DP=10;SupportFraction=0.135845;TotalReads=5;set=variant	GT:DP:GQ	0/1	0/0:10:1
NW_004773093.1	1464	.	A	T	59.50	PASS	AC=1;AF=0.25;AN=4;AlleleCount=1;BaseCalledFraction=0.307692;BaseCalledReadsWithVariant=8;DP=10;SupportFraction=0.234767;TotalReads=5;set=variant	GT:DP:GQ	0/1	0/0:10:1
NW_004773093.1	1472	.	A	T	59.50	PASS	AC=3;AF=0.75;AN=4;DP=0;set=Intersection	GT	0/1	1/1
NW_004773093.1	22473	.	A	G	1897.10	PASS	AC=3;AF=0.75;AN=4;DP=0;set=Intersection	GT	1/1	0/1
NW_004773093.1	22477	.	A	C	1897.10	PASS	AC=1;AF=0.25;AN=4;AlleleCount=1;BaseCalledFraction=0.483444;BaseCalledReadsWithVariant=219;DP=10;SupportFraction=0.293958;TotalReads=201;set=variant	GT:DP:GQ	0/1	0/0:10:1
NW_004773093.1	22479	.	G	T	1897.10	PASS	AC=1;AF=0.25;AN=4;AlleleCount=1;BaseCalledFraction=0.487859;BaseCalledReadsWithVariant=221;DP=10;SupportFraction=0.311824;TotalReads=201;set=variant	GT:DP:GQ	0/1	0/0:10:1
NW_004773093.1	22484	.	T	C	1897.10	PASS	AC=3;AF=0.75;AN=4;DP=0;set=Intersection	GT	1/1	0/1
NW_004773093.1	22487	.	A	G	1897.10	PASS	AC=3;AF=0.75;AN=4;DP=0;set=Intersection	GT	1/1	0/1
NW_004773093.1	22488	.	A	G	1897.10	PASS	AC=3;AF=0.75;AN=4;DP=0;set=Intersection	GT	1/1	0/1
NW_004773093.1	22516	.	T	G	2680.80	PASS	AC=2;AF=0.5;AN=4;AlleleCount=1;DP=0;set=Intersection	GT	0/1	0/1
NW_004773093.1	22522	.	T	C	2680.80	PASS	AC=2;AF=0.5;AN=4;AlleleCount=1;DP=0;set=Intersection	GT	0/1	0/1
NW_004773093.1	22530	.	T	C	2680.80	PASS	AC=2;AF=0.5;AN=4;AlleleCount=1;DP=0;set=Intersection	GT	0/1	0/1
NW_004773093.1	22535	.	T	C	2680.80	PASS	AC=2;AF=0.5;AN=4;AlleleCount=1;DP=0;set=Intersection	GT	0/1	0/1
NW_004773093.1	22537	.	T	C	2680.80	PASS	AC=2;AF=0.5;AN=4;AlleleCount=1;DP=0;set=Intersection	GT	0/1	0/1
NW_004773093.1	22567	.	A	C	638.10	PASS	AC=2;AF=0.5;AN=4;AlleleCount=1;DP=0;set=Intersection	GT	0/1	0/1
NW_004773093.1	22599	.	G	A	441.90	PASS	AC=2;AF=0.5;AN=4;AlleleCount=1;DP=0;set=Intersection	GT	0/1	0/1
NW_004773093.1	22616	.	T	A	2085.10	PASS	AC=2;AF=0.5;AN=4;AlleleCount=1;DP=0;set=Intersection	GT	0/1	0/1
NW_004773093.1	22623	.	T	A	2085.10	PASS	AC=2;AF=0.5;AN=4;AlleleCount=1;DP=0;set=Intersection	GT	0/1	0/1
NW_004773093.1	22637	.	C	T	1306.70	PASS	AC=4;AF=1.0;AN=4;AlleleCount=2;DP=0;set=Intersection	GT	1/1	1/1
NW_004773093.1	22638	.	A	G	1306.70	PASS	AC=4;AF=1.0;AN=4;AlleleCount=2;DP=0;set=Intersection	GT	1/1	1/1
NW_004773093.1	22640	.	C	G	1306.70	PASS	AC=4;AF=1.0;AN=4;AlleleCount=2;DP=0;set=Intersection	GT	1/1	1/1
NW_004773093.1	22644	.	A	C	1306.70	PASS	AC=2;AF=0.5;AN=4;AlleleCount=1;DP=0;set=Intersection	GT	0/1	0/1
NW_004773093.1	22646	.	G	T	1306.70	PASS	AC=2;AF=0.5;AN=4;AlleleCount=1;DP=0;set=Intersection	GT	0/1	0/1
NW_004773093.1	22659	.	A	AT	987.40	PASS	AC=2;AF=0.5;AN=4;AlleleCount=1;DP=0;set=Intersection	GT	0/1	0/1
NW_004773093.1	22667	.	T	G	987.40	PASS	AC=2;AF=0.5;AN=4;AlleleCount=1;DP=0;set=Intersection	GT	0/1	0/1
NW_004773093.1	22695	.	T	G	1628.30	PASS	AC=2;AF=0.5;AN=4;AlleleCount=1;DP=0;set=Intersection	GT	0/1	0/1
NW_004773093.1	22696	.	G	C	1628.30	PASS	AC=2;AF=0.5;AN=4;AlleleCount=1;DP=0;set=Intersection	GT	0/1	0/1
NW_004773093.1	22699	.	G	A	1628.30	PASS	AC=2;AF=0.5;AN=4;AlleleCount=1;DP=0;set=Intersection	GT	0/1	0/1
NW_004773093.1	22703	.	T	C	1628.30	PASS	AC=2;AF=0.5;AN=4;AlleleCount=1;DP=0;set=Intersection	GT	0/1	0/1
NW_004773093.1	22704	.	C	T	1628.30	PASS	AC=2;AF=0.5;AN=4;AlleleCount=1;DP=0;set=Intersection	GT	0/1	0/1
NW_004773093.1	22722	.	A	G	2295.40	PASS	AC=2;AF=0.5;AN=4;AlleleCount=1;DP=0;set=Intersection	GT	0/1	0/1
NW_004773093.1	22725	.	A	T	2295.40	PASS	AC=2;AF=0.5;AN=4;AlleleCount=1;DP=0;set=Intersection	GT	0/1	0/1
NW_004773093.1	22728	.	C	A	2295.40	PASS	AC=2;AF=0.5;AN=4;AlleleCount=1;DP=0;set=Intersection	GT	0/1	0/1
NW_004773093.1	22729	.	C	A	2295.40	PASS	AC=2;AF=0.5;AN=4;AlleleCount=1;DP=0;set=Intersection	GT	0/1	0/1
NW_004773093.1	22731	.	T	C	2295.40	PASS	AC=2;AF=0.5;AN=4;AlleleCount=1;DP=0;set=Intersection	GT	0/1	0/1
NW_004773093.1	22733	.	A	C	2295.40	PASS	AC=2;AF=0.5;AN=4;AlleleCount=1;DP=0;set=Intersection	GT	0/1	0/1
NW_004773093.1	22754	.	G	A	1393	PASS	AC=2;AF=0.5;AN=4;AlleleCount=1;DP=0;set=Intersection	GT	0/1	0/1
NW_004773093.1	22764	.	T	A	1393	PASS	AC=2;AF=0.5;AN=4;AlleleCount=1;DP=0;set=Intersection	GT	0/1	0/1
NW_004773093.1	22765	.	G	A	1393	PASS	AC=2;AF=0.5;AN=4;AlleleCount=1;DP=0;set=Intersection	GT	0/1	0/1
NW_004773093.1	22781	.	G	A	1943.20	PASS	AC=2;AF=0.5;AN=4;AlleleCount=1;DP=0;set=Intersection	GT	0/1	0/1
NW_004773093.1	22782	.	T	A	1943.20	PASS	AC=2;AF=0.5;AN=4;AlleleCount=1;DP=0;set=Intersection	GT	0/1	0/1
NW_004773093.1	22788	.	T	G	1943.20	PASS	AC=2;AF=0.5;AN=4;AlleleCount=1;DP=0;set=Intersection	GT	0/1	0/1
NW_004773093.1	22802	.	G	A	1769.70	PASS	AC=3;AF=0.75;AN=4;DP=0;set=Intersection	GT	1/1	0/1
NW_004773093.1	22804	.	C	G	1769.70	PASS	AC=3;AF=0.75;AN=4;DP=0;set=Intersection	GT	1/1	0/1
NW_004773093.1	22806	.	A	G	1769.70	PASS	AC=3;AF=0.75;AN=4;DP=0;set=Intersection	GT	1/1	0/1
NW_004773093.1	22810	.	A	C	1769.70	PASS	AC=2;AF=0.5;AN=4;AlleleCount=1;DP=0;set=Intersection	GT	0/1	0/1
NW_004773093.1	22812	.	G	T	1769.70	PASS	AC=2;AF=0.5;AN=4;AlleleCount=1;DP=0;set=Intersection	GT	0/1	0/1
NW_004773093.1	22814	.	T	G	1769.70	PASS	AC=3;AF=0.75;AN=4;DP=0;set=Intersection	GT	1/1	0/1
NW_004773093.1	22854	.	T	C	3971.80	PASS	AC=2;AF=0.5;AN=4;AlleleCount=1;DP=0;set=Intersection	GT	0/1	0/1
NW_004773093.1	22863	.	T	C	1600.70	PASS	AC=1;AF=0.25;AN=4;AlleleCount=1;BaseCalledFraction=0.79798;BaseCalledReadsWithVariant=158;DP=10;SupportFraction=0.312094;TotalReads=103;set=variant2	GT:DP:GQ	0/0:10:1	0/1
NW_004773093.1	22870	.	T	C	3971.80	PASS	AC=1;AF=0.25;AN=4;AlleleCount=1;BaseCalledFraction=0.626033;BaseCalledReadsWithVariant=303;DP=10;SupportFraction=0.254331;TotalReads=229;set=variant	GT:DP:GQ	0/1	0/0:10:1
NW_004773093.1	22872	.	G	A	3971.80	PASS	AC=2;AF=0.5;AN=4;AlleleCount=1;DP=0;set=Intersection	GT	0/1	0/1
NW_004773093.1	22885	.	T	C	3971.80	PASS	AC=2;AF=0.5;AN=4;AlleleCount=1;DP=0;set=Intersection	GT	0/1	0/1
NW_004773093.1	22892	.	C	T	3971.80	PASS	AC=2;AF=0.5;AN=4;AlleleCount=1;DP=0;set=Intersection	GT	0/1	0/1
NW_004773093.1	22899	.	T	C	3971.80	PASS	AC=2;AF=0.5;AN=4;AlleleCount=1;DP=0;set=Intersection	GT	0/1	0/1
NW_004773093.1	22900	.	A	C	3971.80	PASS	AC=2;AF=0.5;AN=4;AlleleCount=1;DP=0;set=Intersection	GT	0/1	0/1
NW_004773093.1	22932	.	G	A	514.50	PASS	AC=2;AF=0.5;AN=4;AlleleCount=1;DP=0;set=Intersection	GT	0/1	0/1
NW_004773093.1	22949	.	T	A	1796.80	PASS	AC=2;AF=0.5;AN=4;AlleleCount=1;DP=0;set=Intersection	GT	0/1	0/1
NW_004773093.1	22955	.	T	G	1796.80	PASS	AC=3;AF=0.75;AN=4;DP=0;set=Intersection	GT	1/1	0/1
NW_004773093.1	22966	.	T	A	2758.40	PASS	AC=3;AF=0.75;AN=4;DP=0;set=Intersection	GT	1/1	0/1
NW_004773093.1	22968	.	C	T	2758.40	PASS	AC=3;AF=0.75;AN=4;DP=0;set=Intersection	GT	1/1	0/1
NW_004773093.1	22971	.	C	G	2758.40	PASS	AC=3;AF=0.75;AN=4;DP=0;set=Intersection	GT	1/1	0/1
NW_004773093.1	22973	.	A	G	2758.40	PASS	AC=3;AF=0.75;AN=4;DP=0;set=Intersection	GT	1/1	0/1
NW_004773093.1	22977	.	A	C	2758.40	PASS	AC=2;AF=0.5;AN=4;AlleleCount=1;DP=0;set=Intersection	GT	0/1	0/1
NW_004773093.1	22979	.	G	T	2758.40	PASS	AC=2;AF=0.5;AN=4;AlleleCount=1;DP=0;set=Intersection	GT	0/1	0/1
NW_004773093.1	22988	.	A	G	2758.40	PASS	AC=3;AF=0.75;AN=4;DP=0;set=Intersection	GT	1/1	0/1
NW_004773093.1	22991	.	A	C	2758.40	PASS	AC=3;AF=0.75;AN=4;DP=0;set=Intersection	GT	1/1	0/1
NW_004773093.1	23024	.	A	T	5057.20	PASS	AC=2;AF=0.5;AN=4;AlleleCount=1;DP=0;set=Intersection	GT	0/1	0/1
NW_004773093.1	23030	.	T	C	5057.20	PASS	AC=2;AF=0.5;AN=4;AlleleCount=1;DP=0;set=Intersection	GT	0/1	0/1
NW_004773093.1	23031	.	T	G	5057.20	PASS	AC=2;AF=0.5;AN=4;AlleleCount=1;DP=0;set=Intersection	GT	0/1	0/1
NW_004773093.1	23038	.	T	TAACC	5057.20	PASS	AC=2;AF=0.5;AN=4;AlleleCount=1;DP=0;set=Intersection	GT	0/1	0/1
NW_004773093.1	23046	.	T	C	5057.20	PASS	AC=2;AF=0.5;AN=4;AlleleCount=1;DP=0;set=Intersection	GT	0/1	0/1
NW_004773093.1	23051	.	C	T	5057.20	PASS	AC=2;AF=0.5;AN=4;AlleleCount=1;DP=0;set=Intersection	GT	0/1	0/1
NW_004773093.1	23055	.	T	TC	5057.20	PASS	AC=2;AF=0.5;AN=4;AlleleCount=1;DP=0;set=Intersection	GT	0/1	0/1
NW_004773093.1	23062	.	A	C	5057.20	PASS	AC=2;AF=0.5;AN=4;AlleleCount=1;DP=0;set=Intersection	GT	0/1	0/1
NW_004773093.1	23078	.	G	A	609.10	PASS	AC=2;AF=0.5;AN=4;AlleleCount=1;DP=0;set=Intersection	GT	0/1	0/1
NW_004773093.1	23094	.	G	A	928.60	PASS	AC=2;AF=0.5;AN=4;AlleleCount=1;DP=0;set=Intersection	GT	0/1	0/1
NW_004773093.1	23099	.	A	G	928.60	PASS	AC=2;AF=0.5;AN=4;AlleleCount=1;DP=0;set=Intersection	GT	0/1	0/1
NW_004773093.1	23111	.	T	A	1571.60	PASS	AC=2;AF=0.5;AN=4;AlleleCount=1;DP=0;set=Intersection	GT	0/1	0/1
NW_004773093.1	23115	.	A	C	1571.60	PASS	AC=2;AF=0.5;AN=4;AlleleCount=1;DP=0;set=Intersection	GT	0/1	0/1
NW_004773093.1	23117	.	A	G	1571.60	PASS	AC=2;AF=0.5;AN=4;AlleleCount=1;DP=0;set=Intersection	GT	0/1	0/1
NW_004773093.1	23128	.	T	A	1575.90	PASS	AC=3;AF=0.75;AN=4;DP=0;set=Intersection	GT	1/1	0/1
NW_004773093.1	23130	.	C	T	1575.90	PASS	AC=3;AF=0.75;AN=4;DP=0;set=Intersection	GT	1/1	0/1
NW_004773093.1	23133	.	C	G	1575.90	PASS	AC=3;AF=0.75;AN=4;DP=0;set=Intersection	GT	1/1	0/1
NW_004773093.1	23135	.	A	G	1575.90	PASS	AC=3;AF=0.75;AN=4;DP=0;set=Intersection	GT	1/1	0/1
NW_004773093.1	23137	.	G	A	1575.90	PASS	AC=3;AF=0.75;AN=4;DP=0;set=Intersection	GT	1/1	0/1
NW_004773093.1	23139	.	A	C	1575.90	PASS	AC=2;AF=0.5;AN=4;AlleleCount=1;DP=0;set=Intersection	GT	0/1	0/1
NW_004773093.1	23141	.	G	T	1575.90	PASS	AC=2;AF=0.5;AN=4;AlleleCount=1;DP=0;set=Intersection	GT	0/1	0/1
NW_004773093.1	23183	.	A	C	2244.60	PASS	AC=2;AF=0.5;AN=4;AlleleCount=1;DP=0;set=Intersection	GT	0/1	0/1
NW_004773093.1	23188	.	G	A	2244.60	PASS	AC=2;AF=0.5;AN=4;AlleleCount=1;DP=0;set=Intersection	GT	0/1	0/1
NW_004773093.1	23192	.	T	C	2244.60	PASS	AC=2;AF=0.5;AN=4;AlleleCount=1;DP=0;set=Intersection	GT	0/1	0/1
NW_004773093.1	23198	.	CT	C	946.40	PASS	AC=1;AF=0.25;AN=4;AlleleCount=1;BaseCalledFraction=0.233503;BaseCalledReadsWithVariant=46;DP=10;SupportFraction=0.261765;TotalReads=103;set=variant2	GT:DP:GQ	0/0:10:1	0/1
NW_004773093.1	23199	.	T	C	2244.60	PASS	AC=1;AF=0.25;AN=4;AlleleCount=1;BaseCalledFraction=0.570842;BaseCalledReadsWithVariant=278;DP=10;SupportFraction=0.287609;TotalReads=230;set=variant	GT:DP:GQ	0/1	0/0:10:1
NW_004773093.1	23221	.	C	T	1592.80	PASS	AC=2;AF=0.5;AN=4;AlleleCount=1;DP=0;set=Intersection	GT	0/1	0/1
NW_004773093.1	23228	.	T	C	1592.80	PASS	AC=2;AF=0.5;AN=4;AlleleCount=1;DP=0;set=Intersection	GT	0/1	0/1
NW_004773093.1	23229	.	A	C	1592.80	PASS	AC=2;AF=0.5;AN=4;AlleleCount=1;DP=0;set=Intersection	GT	0/1	0/1
NW_004773093.1	23261	.	G	A	523.80	PASS	AC=2;AF=0.5;AN=4;AlleleCount=1;DP=0;set=Intersection	GT	0/1	0/1
NW_004773093.1	23278	.	T	A	1529.90	PASS	AC=2;AF=0.5;AN=4;AlleleCount=1;DP=0;set=Intersection	GT	0/1	0/1
NW_004773093.1	23295	.	T	A	1811.70	PASS	AC=3;AF=0.75;AN=4;DP=0;set=Intersection	GT	1/1	0/1
NW_004773093.1	23297	.	C	T	1811.70	PASS	AC=3;AF=0.75;AN=4;DP=0;set=Intersection	GT	1/1	0/1
NW_004773093.1	23300	.	C	G	1811.70	PASS	AC=3;AF=0.75;AN=4;DP=0;set=Intersection	GT	1/1	0/1
NW_004773093.1	23302	.	A	G	1811.70	PASS	AC=3;AF=0.75;AN=4;DP=0;set=Intersection	GT	1/1	0/1
NW_004773093.1	23306	.	A	C	1811.70	PASS	AC=2;AF=0.5;AN=4;AlleleCount=1;DP=0;set=Intersection	GT	0/1	0/1
NW_004773093.1	23308	.	G	T	1811.70	PASS	AC=2;AF=0.5;AN=4;AlleleCount=1;DP=0;set=Intersection	GT	0/1	0/1
NW_004773093.1	23339	.	A	G	108.50	PASS	AC=2;AF=0.5;AN=4;AlleleCount=1;DP=0;set=Intersection	GT	0/1	0/1
NW_004773093.1	23341	.	AT	A	36.20	PASS	AC=1;AF=0.25;AN=4;AlleleCount=1;BaseCalledFraction=0.260638;BaseCalledReadsWithVariant=49;DP=10;SupportFraction=0.356647;TotalReads=20;set=variant2	GT:DP:GQ	0/0:10:1	0/1
NW_004773093.1	23342	.	T	A	108.50	PASS	AC=1;AF=0.25;AN=4;AlleleCount=1;BaseCalledFraction=0.755411;BaseCalledReadsWithVariant=349;DP=10;SupportFraction=0.520677;TotalReads=41;set=variant	GT:DP:GQ	0/1	0/0:10:1
NW_004773093.1	23353	.	C	T	34.30	PASS	AC=1;AF=0.25;AN=4;AlleleCount=1;BaseCalledFraction=0.842342;BaseCalledReadsWithVariant=374;DP=10;SupportFraction=0.387857;TotalReads=36;set=variant	GT:DP:GQ	0/1	0/0:10:1
NW_004773093.1	23366	.	T	C	86.30	PASS	AC=2;AF=0.5;AN=4;AlleleCount=1;DP=0;set=Intersection	GT	0/1	0/1
NW_004773093.1	23368	.	G	A	33.10	PASS	AC=1;AF=0.25;AN=4;AlleleCount=1;BaseCalledFraction=0.35;BaseCalledReadsWithVariant=7;DP=10;SupportFraction=0.402429;TotalReads=18;set=variant2	GT:DP:GQ	0/0:10:1	0/1
NW_004773093.1	23370	.	T	C	33.10	PASS	AC=1;AF=0.25;AN=4;AlleleCount=1;BaseCalledFraction=0.35;BaseCalledReadsWithVariant=7;DP=10;SupportFraction=0.413425;TotalReads=18;set=variant2	GT:DP:GQ	0/0:10:1	0/1
NW_004773093.1	23371	.	T	C	33.10	PASS	AC=1;AF=0.25;AN=4;AlleleCount=1;BaseCalledFraction=0.35;BaseCalledReadsWithVariant=7;DP=10;SupportFraction=0.323574;TotalReads=18;set=variant2	GT:DP:GQ	0/0:10:1	0/1
NW_004773093.1	23373	.	C	T	33.10	PASS	AC=1;AF=0.25;AN=4;AlleleCount=1;BaseCalledFraction=0.4;BaseCalledReadsWithVariant=8;DP=10;SupportFraction=0.383125;TotalReads=18;set=variant2	GT:DP:GQ	0/0:10:1	0/1
NW_004773093.1	23393	.	GTT	G	86.30	PASS	AC=1;AF=0.25;AN=4;AlleleCount=1;BaseCalledFraction=0.285714;BaseCalledReadsWithVariant=10;DP=10;SupportFraction=0.282147;TotalReads=33;set=variant	GT:DP:GQ	0/1	0/0:10:1
NW_004773093.1	23437	.	A	T	90	PASS	AC=1;AF=0.25;AN=4;AlleleCount=1;BaseCalledFraction=0.657143;BaseCalledReadsWithVariant=23;DP=10;SupportFraction=0.439431;TotalReads=33;set=variant	GT:DP:GQ	0/1	0/0:10:1
NW_004773093.1	23439	.	A	C	90	PASS	AC=1;AF=0.25;AN=4;AlleleCount=1;BaseCalledFraction=0.676471;BaseCalledReadsWithVariant=23;DP=10;SupportFraction=0.488265;TotalReads=33;set=variant	GT:DP:GQ	0/1	0/0:10:1
NW_004773093.1	23442	.	GGAA	GC	90	PASS	AC=1;AF=0.25;AN=4;AlleleCount=1;BaseCalledFraction=0.352941;BaseCalledReadsWithVariant=12;DP=10;SupportFraction=0.628746;TotalReads=33;set=variant	GT:DP:GQ	0/1	0/0:10:1
NW_004773093.1	23453	.	T	C	137.30	PASS	AC=1;AF=0.25;AN=4;AlleleCount=1;BaseCalledFraction=0.735294;BaseCalledReadsWithVariant=25;DP=10;SupportFraction=0.394445;TotalReads=33;set=variant	GT:DP:GQ	0/1	0/0:10:1
NW_004773093.1	23456	.	G	A	137.30	PASS	AC=1;AF=0.25;AN=4;AlleleCount=1;BaseCalledFraction=0.735294;BaseCalledReadsWithVariant=25;DP=10;SupportFraction=0.372826;TotalReads=33;set=variant	GT:DP:GQ	0/1	0/0:10:1
NW_004773093.1	23457	.	C	T	137.30	PASS	AC=1;AF=0.25;AN=4;AlleleCount=1;BaseCalledFraction=0.735294;BaseCalledReadsWithVariant=25;DP=10;SupportFraction=0.399464;TotalReads=33;set=variant	GT:DP:GQ	0/1	0/0:10:1
NW_004773093.1	23464	.	G	T	137.30	PASS	AC=1;AF=0.25;AN=4;AlleleCount=1;BaseCalledFraction=0.705882;BaseCalledReadsWithVariant=24;DP=10;SupportFraction=0.408585;TotalReads=33;set=variant	GT:DP:GQ	0/1	0/0:10:1
NW_004773093.1	23465	.	C	A	137.30	PASS	AC=1;AF=0.25;AN=4;AlleleCount=1;BaseCalledFraction=0.705882;BaseCalledReadsWithVariant=24;DP=10;SupportFraction=0.408948;TotalReads=33;set=variant	GT:DP:GQ	0/1	0/0:10:1
NW_004773093.1	23470	.	TA	T	137.30	PASS	AC=1;AF=0.25;AN=4;AlleleCount=1;BaseCalledFraction=0.205882;BaseCalledReadsWithVariant=7;DP=10;SupportFraction=0.363387;TotalReads=33;set=variant	GT:DP:GQ	0/1	0/0:10:1
NW_004773093.1	23474	.	TA	T	137.30	PASS	AC=1;AF=0.25;AN=4;AlleleCount=1;BaseCalledFraction=0.705882;BaseCalledReadsWithVariant=24;DP=10;SupportFraction=0.659552;TotalReads=33;set=variant	GT:DP:GQ	0/1	0/0:10:1
NW_004773093.1	23477	.	A	C	137.30	PASS	AC=1;AF=0.25;AN=4;AlleleCount=1;BaseCalledFraction=0.735294;BaseCalledReadsWithVariant=25;DP=10;SupportFraction=0.366372;TotalReads=33;set=variant	GT:DP:GQ	0/1	0/0:10:1
NW_004773093.1	23490	.	AT	A	130.10	PASS	AC=2;AF=0.5;AN=4;AlleleCount=2;BaseCalledFraction=0.529412;BaseCalledReadsWithVariant=18;DP=10;SupportFraction=0.61944;TotalReads=33;set=variant	GT:DP:GQ	1/1	0/0:10:1
NW_004773093.1	23499	.	A	G	130.10	PASS	AC=1;AF=0.25;AN=4;AlleleCount=1;BaseCalledFraction=0.676471;BaseCalledReadsWithVariant=23;DP=10;SupportFraction=0.468668;TotalReads=33;set=variant	GT:DP:GQ	0/1	0/0:10:1
NW_004773093.1	23504	.	A	ATT	130.10	PASS	AC=1;AF=0.25;AN=4;AlleleCount=1;BaseCalledFraction=0.647059;BaseCalledReadsWithVariant=22;DP=10;SupportFraction=0.156256;TotalReads=33;set=variant	GT:DP:GQ	0/1	0/0:10:1
NW_004773093.1	23513	.	T	A	130.10	PASS	AC=1;AF=0.25;AN=4;AlleleCount=1;BaseCalledFraction=0.735294;BaseCalledReadsWithVariant=25;DP=10;SupportFraction=0.482524;TotalReads=33;set=variant	GT:DP:GQ	0/1	0/0:10:1
NW_004773093.1	23517	.	G	T	130.10	PASS	AC=1;AF=0.25;AN=4;AlleleCount=1;BaseCalledFraction=0.647059;BaseCalledReadsWithVariant=22;DP=10;SupportFraction=0.46861;TotalReads=33;set=variant	GT:DP:GQ	0/1	0/0:10:1
NW_004773093.1	23530	.	TGT	TC	130	PASS	AC=1;AF=0.25;AN=4;AlleleCount=1;BaseCalledFraction=0.676471;BaseCalledReadsWithVariant=23;DP=10;SupportFraction=0.443292;TotalReads=32;set=variant	GT:DP:GQ	0/1	0/0:10:1
NW_004773093.1	23538	.	T	C	130	PASS	AC=1;AF=0.25;AN=4;AlleleCount=1;BaseCalledFraction=0.735294;BaseCalledReadsWithVariant=25;DP=10;SupportFraction=0.48013;TotalReads=32;set=variant	GT:DP:GQ	0/1	0/0:10:1
NW_004773093.1	23541	.	T	C	130	PASS	AC=1;AF=0.25;AN=4;AlleleCount=1;BaseCalledFraction=0.588235;BaseCalledReadsWithVariant=20;DP=10;SupportFraction=0.480679;TotalReads=32;set=variant	GT:DP:GQ	0/1	0/0:10:1
NW_004773093.1	23547	.	A	C	130	PASS	AC=1;AF=0.25;AN=4;AlleleCount=1;BaseCalledFraction=0.705882;BaseCalledReadsWithVariant=24;DP=10;SupportFraction=0.443606;TotalReads=32;set=variant	GT:DP:GQ	0/1	0/0:10:1
NW_004773093.1	23574	.	C	CACGAAAATGTAGTTA	92.60	PASS	AC=1;AF=0.25;AN=4;AlleleCount=1;BaseCalledFraction=0.323529;BaseCalledReadsWithVariant=11;DP=10;SupportFraction=0.0940734;TotalReads=32;set=variant	GT:DP:GQ	0/1	0/0:10:1
NW_004773093.1	23582	.	G	A	92.60	PASS	AC=1;AF=0.25;AN=4;AlleleCount=1;BaseCalledFraction=0.727273;BaseCalledReadsWithVariant=24;DP=10;SupportFraction=0.456023;TotalReads=32;set=variant	GT:DP:GQ	0/1	0/0:10:1
NW_004773093.1	27514	.	C	T	44.40	PASS	AC=1;AF=0.25;AN=4;AlleleCount=1;BaseCalledFraction=0.333333;BaseCalledReadsWithVariant=7;DP=10;SupportFraction=0.549686;TotalReads=20;set=variant	GT:DP:GQ	0/1	0/0:10:1
NW_004773093.1	52885	.	A	T	153.40	PASS	AC=1;AF=0.25;AN=4;AlleleCount=1;BaseCalledFraction=0.304348;BaseCalledReadsWithVariant=7;DP=10;SupportFraction=0.316317;TotalReads=20;set=variant	GT:DP:GQ	0/1	0/0:10:1
NW_004773093.1	52895	.	T	C	153.40	PASS	AC=1;AF=0.25;AN=4;AlleleCount=1;BaseCalledFraction=0.304348;BaseCalledReadsWithVariant=7;DP=10;SupportFraction=0.33208;TotalReads=20;set=variant	GT:DP:GQ	0/1	0/0:10:1
NW_004773093.1	52933	.	A	G	61.90	PASS	AC=1;AF=0.25;AN=4;AlleleCount=1;BaseCalledFraction=0.26087;BaseCalledReadsWithVariant=6;DP=10;SupportFraction=0.301251;TotalReads=20;set=variant	GT:DP:GQ	0/1	0/0:10:1
NW_004773093.1	52934	.	G	A	61.90	PASS	AC=1;AF=0.25;AN=4;AlleleCount=1;BaseCalledFraction=0.304348;BaseCalledReadsWithVariant=7;DP=10;SupportFraction=0.254573;TotalReads=20;set=variant	GT:DP:GQ	0/1	0/0:10:1
NW_004773093.1	52943	.	C	A	61.90	PASS	AC=1;AF=0.25;AN=4;AlleleCount=1;BaseCalledFraction=0.347826;BaseCalledReadsWithVariant=8;DP=10;SupportFraction=0.185972;TotalReads=20;set=variant	GT:DP:GQ	0/1	0/0:10:1
NW_004773093.1	52951	.	GT	G	61.90	PASS	AC=1;AF=0.25;AN=4;AlleleCount=1;BaseCalledFraction=0.565217;BaseCalledReadsWithVariant=13;DP=10;SupportFraction=0.538543;TotalReads=20;set=variant	GT:DP:GQ	0/1	0/0:10:1
NW_004773093.1	53010	.	T	TAGATTACAGTA	167.70	PASS	AC=1;AF=0.25;AN=4;AlleleCount=1;BaseCalledFraction=0.333333;BaseCalledReadsWithVariant=7;DP=10;SupportFraction=0.166777;TotalReads=18;set=variant	GT:DP:GQ	0/1	0/0:10:1
NW_004773093.1	53053	.	A	G	76	PASS	AC=1;AF=0.25;AN=4;AlleleCount=1;BaseCalledFraction=0.571429;BaseCalledReadsWithVariant=12;DP=10;SupportFraction=0.439263;TotalReads=18;set=variant	GT:DP:GQ	0/1	0/0:10:1
NW_004773093.1	53073	.	A	T	32	PASS	AC=1;AF=0.25;AN=4;AlleleCount=1;BaseCalledFraction=0.380952;BaseCalledReadsWithVariant=8;DP=10;SupportFraction=0.311615;TotalReads=18;set=variant	GT:DP:GQ	0/1	0/0:10:1
NW_004773093.1	53074	.	G	A	32	PASS	AC=1;AF=0.25;AN=4;AlleleCount=1;BaseCalledFraction=0.380952;BaseCalledReadsWithVariant=8;DP=10;SupportFraction=0.274113;TotalReads=18;set=variant	GT:DP:GQ	0/1	0/0:10:1
NW_004773093.1	53092	.	A	T	39.20	PASS	AC=1;AF=0.25;AN=4;AlleleCount=1;BaseCalledFraction=0.380952;BaseCalledReadsWithVariant=8;DP=10;SupportFraction=0.289684;TotalReads=18;set=variant	GT:DP:GQ	0/1	0/0:10:1
NW_004773093.1	53202	.	A	G	28.80	PASS	AC=1;AF=0.25;AN=4;AlleleCount=1;BaseCalledFraction=0.4;BaseCalledReadsWithVariant=8;DP=10;SupportFraction=0.292313;TotalReads=17;set=variant	GT:DP:GQ	0/1	0/0:10:1
NW_004773093.1	53232	.	T	A	49.70	PASS	AC=1;AF=0.25;AN=4;AlleleCount=1;BaseCalledFraction=0.4;BaseCalledReadsWithVariant=8;DP=10;SupportFraction=0.336188;TotalReads=17;set=variant	GT:DP:GQ	0/1	0/0:10:1
NW_004773093.1	53292	.	A	G	27.20	PASS	AC=1;AF=0.25;AN=4;AlleleCount=1;BaseCalledFraction=0.35;BaseCalledReadsWithVariant=7;DP=10;SupportFraction=0.269719;TotalReads=17;set=variant	GT:DP:GQ	0/1	0/0:10:1
NW_004773093.1	53331	.	T	C	139.20	PASS	AC=1;AF=0.25;AN=4;AlleleCount=1;BaseCalledFraction=0.3;BaseCalledReadsWithVariant=6;DP=10;SupportFraction=0.275053;TotalReads=17;set=variant	GT:DP:GQ	0/1	0/0:10:1
NW_004773093.1	53333	.	A	C	139.20	PASS	AC=1;AF=0.25;AN=4;AlleleCount=1;BaseCalledFraction=0.65;BaseCalledReadsWithVariant=13;DP=10;SupportFraction=0.40941;TotalReads=17;set=variant	GT:DP:GQ	0/1	0/0:10:1
NW_004773093.1	53342	.	G	A	139.20	PASS	AC=1;AF=0.25;AN=4;AlleleCount=1;BaseCalledFraction=0.4;BaseCalledReadsWithVariant=8;DP=10;SupportFraction=0.286999;TotalReads=17;set=variant	GT:DP:GQ	0/1	0/0:10:1
NW_004773093.1	53351	.	T	C	139.20	PASS	AC=1;AF=0.25;AN=4;AlleleCount=1;BaseCalledFraction=0.4;BaseCalledReadsWithVariant=8;DP=10;SupportFraction=0.407177;TotalReads=17;set=variant	GT:DP:GQ	0/1	0/0:10:1
NW_004773093.1	53371	.	C	A	128.10	PASS	AC=1;AF=0.25;AN=4;AlleleCount=1;BaseCalledFraction=0.65;BaseCalledReadsWithVariant=13;DP=10;SupportFraction=0.399386;TotalReads=17;set=variant	GT:DP:GQ	0/1	0/0:10:1
NW_004773093.1	53406	.	A	C	32.70	PASS	AC=1;AF=0.25;AN=4;AlleleCount=1;BaseCalledFraction=0.35;BaseCalledReadsWithVariant=7;DP=10;SupportFraction=0.266272;TotalReads=16;set=variant	GT:DP:GQ	0/1	0/0:10:1
NW_004773093.1	53423	.	T	C	50.50	PASS	AC=1;AF=0.25;AN=4;AlleleCount=1;BaseCalledFraction=0.6;BaseCalledReadsWithVariant=12;DP=10;SupportFraction=0.429385;TotalReads=16;set=variant	GT:DP:GQ	0/1	0/0:10:1
NW_004773093.1	53624	.	A	G	61.40	PASS	AC=1;AF=0.25;AN=4;AlleleCount=1;BaseCalledFraction=0.25;BaseCalledReadsWithVariant=5;DP=10;SupportFraction=0.268985;TotalReads=16;set=variant	GT:DP:GQ	0/1	0/0:10:1
NW_004773093.1	53631	.	C	T	61.40	PASS	AC=1;AF=0.25;AN=4;AlleleCount=1;BaseCalledFraction=0.4;BaseCalledReadsWithVariant=8;DP=10;SupportFraction=0.260619;TotalReads=16;set=variant	GT:DP:GQ	0/1	0/0:10:1
NW_004773093.1	53636	.	C	T	61.40	PASS	AC=1;AF=0.25;AN=4;AlleleCount=1;BaseCalledFraction=0.25;BaseCalledReadsWithVariant=5;DP=10;SupportFraction=0.283009;TotalReads=16;set=variant	GT:DP:GQ	0/1	0/0:10:1
NW_004773093.1	53655	.	T	A	28.30	PASS	AC=1;AF=0.25;AN=4;AlleleCount=1;BaseCalledFraction=0.25;BaseCalledReadsWithVariant=5;DP=10;SupportFraction=0.218579;TotalReads=17;set=variant	GT:DP:GQ	0/1	0/0:10:1
NW_004773093.1	53698	.	G	T	125.50	PASS	AC=1;AF=0.25;AN=4;AlleleCount=1;BaseCalledFraction=0.25;BaseCalledReadsWithVariant=5;DP=10;SupportFraction=0.291803;TotalReads=17;set=variant	GT:DP:GQ	0/1	0/0:10:1
NW_004773093.1	53702	.	A	G	125.50	PASS	AC=1;AF=0.25;AN=4;AlleleCount=1;BaseCalledFraction=0.65;BaseCalledReadsWithVariant=13;DP=10;SupportFraction=0.454001;TotalReads=17;set=variant	GT:DP:GQ	0/1	0/0:10:1
NW_004773093.1	53710	.	T	TA	125.50	PASS	AC=1;AF=0.25;AN=4;AlleleCount=1;BaseCalledFraction=0.45;BaseCalledReadsWithVariant=9;DP=10;SupportFraction=0.384223;TotalReads=17;set=variant	GT:DP:GQ	0/1	0/0:10:1
NW_004773093.1	53714	.	C	T	125.50	PASS	AC=1;AF=0.25;AN=4;AlleleCount=1;BaseCalledFraction=0.25;BaseCalledReadsWithVariant=5;DP=10;SupportFraction=0.247308;TotalReads=17;set=variant	GT:DP:GQ	0/1	0/0:10:1
NW_004773093.1	53735	.	C	A	270	PASS	AC=1;AF=0.25;AN=4;AlleleCount=1;BaseCalledFraction=0.35;BaseCalledReadsWithVariant=7;DP=10;SupportFraction=0.251616;TotalReads=17;set=variant	GT:DP:GQ	0/1	0/0:10:1
NW_004773093.1	53738	.	T	C	270	PASS	AC=1;AF=0.25;AN=4;AlleleCount=1;BaseCalledFraction=0.35;BaseCalledReadsWithVariant=7;DP=10;SupportFraction=0.231297;TotalReads=17;set=variant	GT:DP:GQ	0/1	0/0:10:1
NW_004773093.1	53739	.	TTA	T	270	PASS	AC=2;AF=0.5;AN=4;AlleleCount=2;BaseCalledFraction=0.35;BaseCalledReadsWithVariant=7;DP=10;SupportFraction=0.646651;TotalReads=17;set=variant	GT:DP:GQ	1/1	0/0:10:1
NW_004773093.1	53745	.	G	A	270	PASS	AC=1;AF=0.25;AN=4;AlleleCount=1;BaseCalledFraction=0.35;BaseCalledReadsWithVariant=7;DP=10;SupportFraction=0.404602;TotalReads=17;set=variant	GT:DP:GQ	0/1	0/0:10:1
NW_004773093.1	53748	.	T	G	270	PASS	AC=2;AF=0.5;AN=4;AlleleCount=2;BaseCalledFraction=0.75;BaseCalledReadsWithVariant=15;DP=10;SupportFraction=0.583169;TotalReads=17;set=variant	GT:DP:GQ	1/1	0/0:10:1
NW_004773093.1	53779	.	A	T	32.20	PASS	AC=1;AF=0.25;AN=4;AlleleCount=1;BaseCalledFraction=0.25;BaseCalledReadsWithVariant=5;DP=10;SupportFraction=0.318045;TotalReads=17;set=variant	GT:DP:GQ	0/1	0/0:10:1
NW_004773093.1	53838	.	A	C	220.70	PASS	AC=1;AF=0.25;AN=4;AlleleCount=1;BaseCalledFraction=0.35;BaseCalledReadsWithVariant=7;DP=10;SupportFraction=0.424832;TotalReads=17;set=variant	GT:DP:GQ	0/1	0/0:10:1
NW_004773093.1	53843	.	C	T	220.70	PASS	AC=1;AF=0.25;AN=4;AlleleCount=1;BaseCalledFraction=0.238095;BaseCalledReadsWithVariant=5;DP=10;SupportFraction=0.302711;TotalReads=17;set=variant	GT:DP:GQ	0/1	0/0:10:1
NW_004773093.1	53845	.	A	T	220.70	PASS	AC=1;AF=0.25;AN=4;AlleleCount=1;BaseCalledFraction=0.333333;BaseCalledReadsWithVariant=7;DP=10;SupportFraction=0.395588;TotalReads=17;set=variant	GT:DP:GQ	0/1	0/0:10:1
NW_004773093.1	53878	.	T	C	69.90	PASS	AC=1;AF=0.25;AN=4;AlleleCount=1;BaseCalledFraction=0.428571;BaseCalledReadsWithVariant=9;DP=10;SupportFraction=0.359091;TotalReads=18;set=variant	GT:DP:GQ	0/1	0/0:10:1
NW_004773093.1	53901	.	T	C	37.70	PASS	AC=1;AF=0.25;AN=4;AlleleCount=1;BaseCalledFraction=0.380952;BaseCalledReadsWithVariant=8;DP=10;SupportFraction=0.418158;TotalReads=18;set=variant	GT:DP:GQ	0/1	0/0:10:1
NW_004773093.1	53913	.	A	T	79.70	PASS	AC=1;AF=0.25;AN=4;AlleleCount=1;BaseCalledFraction=0.409091;BaseCalledReadsWithVariant=9;DP=10;SupportFraction=0.331778;TotalReads=18;set=variant	GT:DP:GQ	0/1	0/0:10:1
NW_004773093.1	53939	.	A	G	113.30	PASS	AC=1;AF=0.25;AN=4;AlleleCount=1;BaseCalledFraction=0.409091;BaseCalledReadsWithVariant=9;DP=10;SupportFraction=0.357218;TotalReads=18;set=variant	GT:DP:GQ	0/1	0/0:10:1
NW_004773093.1	53945	.	A	G	113.30	PASS	AC=1;AF=0.25;AN=4;AlleleCount=1;BaseCalledFraction=0.409091;BaseCalledReadsWithVariant=9;DP=10;SupportFraction=0.368417;TotalReads=18;set=variant	GT:DP:GQ	0/1	0/0:10:1
NW_004773093.1	53957	.	A	C	60.40	PASS	AC=1;AF=0.25;AN=4;AlleleCount=1;BaseCalledFraction=0.272727;BaseCalledReadsWithVariant=6;DP=10;SupportFraction=0.299429;TotalReads=18;set=variant	GT:DP:GQ	0/1	0/0:10:1
NW_004773093.1	53959	.	C	A	60.40	PASS	AC=1;AF=0.25;AN=4;AlleleCount=1;BaseCalledFraction=0.227273;BaseCalledReadsWithVariant=5;DP=10;SupportFraction=0.316181;TotalReads=18;set=variant	GT:DP:GQ	0/1	0/0:10:1
NW_004773093.1	53990	.	A	T	113.80	PASS	AC=1;AF=0.25;AN=4;AlleleCount=1;BaseCalledFraction=0.272727;BaseCalledReadsWithVariant=6;DP=10;SupportFraction=0.411855;TotalReads=18;set=variant	GT:DP:GQ	0/1	0/0:10:1
NW_004773093.1	53999	.	G	A	113.80	PASS	AC=1;AF=0.25;AN=4;AlleleCount=1;BaseCalledFraction=0.636364;BaseCalledReadsWithVariant=14;DP=10;SupportFraction=0.594489;TotalReads=18;set=variant	GT:DP:GQ	0/1	0/0:10:1
NW_004773093.1	54000	.	N	T	113.80	PASS	AC=1;AF=0.25;AN=4;AlleleCount=1;BaseCalledFraction=0.227273;BaseCalledReadsWithVariant=5;DP=10;SupportFraction=0.331608;TotalReads=18;set=variant	GT:DP:GQ	0/1	0/0:10:1
NW_004773093.1	54098	.	A	T	50.20	PASS	AC=1;AF=0.25;AN=4;AlleleCount=1;BaseCalledFraction=0.347826;BaseCalledReadsWithVariant=8;DP=10;SupportFraction=0.342244;TotalReads=19;set=variant	GT:DP:GQ	0/1	0/0:10:1
NW_004773093.1	54141	.	G	A	79.20	PASS	AC=1;AF=0.25;AN=4;AlleleCount=1;BaseCalledFraction=0.5;BaseCalledReadsWithVariant=11;DP=10;SupportFraction=0.370115;TotalReads=19;set=variant	GT:DP:GQ	0/1	0/0:10:1
NW_004773093.1	54144	.	C	T	79.20	PASS	AC=1;AF=0.25;AN=4;AlleleCount=1;BaseCalledFraction=0.727273;BaseCalledReadsWithVariant=16;DP=10;SupportFraction=0.536209;TotalReads=19;set=variant	GT:DP:GQ	0/1	0/0:10:1
NW_004773093.1	54181	.	C	A	118	PASS	AC=1;AF=0.25;AN=4;AlleleCount=1;BaseCalledFraction=0.227273;BaseCalledReadsWithVariant=5;DP=10;SupportFraction=0.262106;TotalReads=18;set=variant	GT:DP:GQ	0/1	0/0:10:1
NW_004773093.1	54185	.	C	A	118	PASS	AC=1;AF=0.25;AN=4;AlleleCount=1;BaseCalledFraction=0.227273;BaseCalledReadsWithVariant=5;DP=10;SupportFraction=0.313388;TotalReads=18;set=variant	GT:DP:GQ	0/1	0/0:10:1
NW_004773093.1	54234	.	TAA	T	35.60	PASS	AC=1;AF=0.25;AN=4;AlleleCount=1;BaseCalledFraction=0.238095;BaseCalledReadsWithVariant=5;DP=10;SupportFraction=0.253485;TotalReads=18;set=variant	GT:DP:GQ	0/1	0/0:10:1
NW_004773093.1	54241	.	A	T	35.60	PASS	AC=1;AF=0.25;AN=4;AlleleCount=1;BaseCalledFraction=0.238095;BaseCalledReadsWithVariant=5;DP=10;SupportFraction=0.299795;TotalReads=18;set=variant	GT:DP:GQ	0/1	0/0:10:1
NW_004773093.1	54260	.	C	A	27.30	PASS	AC=1;AF=0.25;AN=4;AlleleCount=1;BaseCalledFraction=0.238095;BaseCalledReadsWithVariant=5;DP=10;SupportFraction=0.29843;TotalReads=18;set=variant	GT:DP:GQ	0/1	0/0:10:1
NW_004773093.1	54286	.	A	AAT	180.30	PASS	AC=1;AF=0.25;AN=4;AlleleCount=1;BaseCalledFraction=0.238095;BaseCalledReadsWithVariant=5;DP=10;SupportFraction=0.238196;TotalReads=18;set=variant	GT:DP:GQ	0/1	0/0:10:1
NW_004773093.1	54300	.	A	AGGAT	180.30	PASS	AC=2;AF=0.5;AN=4;AlleleCount=2;BaseCalledFraction=0.428571;BaseCalledReadsWithVariant=9;DP=10;SupportFraction=0.391061;TotalReads=18;set=variant	GT:DP:GQ	1/1	0/0:10:1
NW_004773093.1	54303	.	C	A	180.30	PASS	AC=1;AF=0.25;AN=4;AlleleCount=1;BaseCalledFraction=0.285714;BaseCalledReadsWithVariant=6;DP=10;SupportFraction=0.307168;TotalReads=18;set=variant	GT:DP:GQ	0/1	0/0:10:1
NW_004773093.1	54314	.	CA	C	81.30	PASS	AC=1;AF=0.25;AN=4;AlleleCount=1;BaseCalledFraction=0.238095;BaseCalledReadsWithVariant=5;DP=10;SupportFraction=0.509815;TotalReads=18;set=variant	GT:DP:GQ	0/1	0/0:10:1
NW_004773093.1	54324	.	T	G	81.30	PASS	AC=1;AF=0.25;AN=4;AlleleCount=1;BaseCalledFraction=0.285714;BaseCalledReadsWithVariant=6;DP=10;SupportFraction=0.474869;TotalReads=18;set=variant	GT:DP:GQ	0/1	0/0:10:1
NW_004773093.1	54326	.	G	T	81.30	PASS	AC=1;AF=0.25;AN=4;AlleleCount=1;BaseCalledFraction=0.285714;BaseCalledReadsWithVariant=6;DP=10;SupportFraction=0.4878;TotalReads=18;set=variant	GT:DP:GQ	0/1	0/0:10:1
NW_004773093.1	54340	.	T	G	74.50	PASS	AC=1;AF=0.25;AN=4;AlleleCount=1;BaseCalledFraction=0.285714;BaseCalledReadsWithVariant=6;DP=10;SupportFraction=0.422512;TotalReads=18;set=variant	GT:DP:GQ	0/1	0/0:10:1
NW_004773093.1	54407	.	G	T	60.20	PASS	AC=1;AF=0.25;AN=4;AlleleCount=1;BaseCalledFraction=0.25;BaseCalledReadsWithVariant=5;DP=10;SupportFraction=0.406113;TotalReads=17;set=variant	GT:DP:GQ	0/1	0/0:10:1
NW_004773093.1	54409	.	T	C	60.20	PASS	AC=1;AF=0.25;AN=4;AlleleCount=1;BaseCalledFraction=0.25;BaseCalledReadsWithVariant=5;DP=10;SupportFraction=0.366512;TotalReads=17;set=variant	GT:DP:GQ	0/1	0/0:10:1
NW_004773093.1	54884	.	T	A	133	PASS	AC=1;AF=0.25;AN=4;AlleleCount=1;BaseCalledFraction=0.36;BaseCalledReadsWithVariant=9;DP=10;SupportFraction=0.173302;TotalReads=23;set=variant	GT:DP:GQ	0/1	0/0:10:1
NW_004773093.1	54908	.	G	C	133	PASS	AC=1;AF=0.25;AN=4;AlleleCount=1;BaseCalledFraction=0.8;BaseCalledReadsWithVariant=20;DP=10;SupportFraction=0.21634;TotalReads=23;set=variant	GT:DP:GQ	0/1	0/0:10:1
NW_004773093.1	54932	.	G	A	71	PASS	AC=1;AF=0.25;AN=4;AlleleCount=1;BaseCalledFraction=0.68;BaseCalledReadsWithVariant=17;DP=10;SupportFraction=0.15701;TotalReads=23;set=variant	GT:DP:GQ	0/1	0/0:10:1
NW_004773093.1	54952	.	C	T	71	PASS	AC=1;AF=0.25;AN=4;AlleleCount=1;BaseCalledFraction=0.8;BaseCalledReadsWithVariant=20;DP=10;SupportFraction=0.269925;TotalReads=23;set=variant	GT:DP:GQ	0/1	0/0:10:1
NW_004773093.1	55389	.	T	C	129	PASS	AC=1;AF=0.25;AN=4;AlleleCount=1;BaseCalledFraction=0.32;BaseCalledReadsWithVariant=8;DP=10;SupportFraction=0.164986;TotalReads=22;set=variant	GT:DP:GQ	0/1	0/0:10:1
NW_004773093.1	55403	.	AC	A	129	PASS	AC=1;AF=0.25;AN=4;AlleleCount=1;BaseCalledFraction=0.24;BaseCalledReadsWithVariant=6;DP=10;SupportFraction=0.0804565;TotalReads=22;set=variant	GT:DP:GQ	0/1	0/0:10:1
NW_004773093.1	55527	.	AT	A	97	PASS	AC=1;AF=0.25;AN=4;AlleleCount=1;BaseCalledFraction=0.259259;BaseCalledReadsWithVariant=7;DP=10;SupportFraction=0.182342;TotalReads=23;set=variant	GT:DP:GQ	0/1	0/0:10:1
NW_004773093.1	55608	.	TCGCC	T	97	PASS	AC=1;AF=0.25;AN=4;AlleleCount=1;BaseCalledFraction=0.333333;BaseCalledReadsWithVariant=9;DP=10;SupportFraction=0.341863;TotalReads=23;set=variant	GT:DP:GQ	0/1	0/0:10:1
NW_004773093.1	55766	.	C	T	38.80	PASS	AC=1;AF=0.25;AN=4;AlleleCount=1;BaseCalledFraction=0.407407;BaseCalledReadsWithVariant=11;DP=10;SupportFraction=0.568423;TotalReads=25;set=variant	GT:DP:GQ	0/1	0/0:10:1
NW_004773093.1	55832	.	G	A	56.60	PASS	AC=1;AF=0.25;AN=4;AlleleCount=1;BaseCalledFraction=0.37037;BaseCalledReadsWithVariant=10;DP=10;SupportFraction=0.360538;TotalReads=25;set=variant	GT:DP:GQ	0/1	0/0:10:1
NW_004773093.1	55840	.	G	T	56.60	PASS	AC=1;AF=0.25;AN=4;AlleleCount=1;BaseCalledFraction=0.407407;BaseCalledReadsWithVariant=11;DP=10;SupportFraction=0.332718;TotalReads=25;set=variant	GT:DP:GQ	0/1	0/0:10:1
NW_004773093.1	55846	.	T	TGTTAATG	56.60	PASS	AC=1;AF=0.25;AN=4;AlleleCount=1;BaseCalledFraction=0.222222;BaseCalledReadsWithVariant=6;DP=10;SupportFraction=0.0444836;TotalReads=25;set=variant	GT:DP:GQ	0/1	0/0:10:1
NW_004773093.1	55851	.	A	ACATTGC	56.60	PASS	AC=1;AF=0.25;AN=4;AlleleCount=1;BaseCalledFraction=0.222222;BaseCalledReadsWithVariant=6;DP=10;SupportFraction=0.0503232;TotalReads=25;set=variant	GT:DP:GQ	0/1	0/0:10:1
NW_004773093.1	55969	.	TA	T	99.60	PASS	AC=1;AF=0.25;AN=4;AlleleCount=1;BaseCalledFraction=0.28;BaseCalledReadsWithVariant=7;DP=10;SupportFraction=0.212272;TotalReads=23;set=variant	GT:DP:GQ	0/1	0/0:10:1
NW_004773093.1	55989	.	CACAG	C	99.60	PASS	AC=1;AF=0.25;AN=4;AlleleCount=1;BaseCalledFraction=0.28;BaseCalledReadsWithVariant=7;DP=10;SupportFraction=0.563332;TotalReads=23;set=variant	GT:DP:GQ	0/1	0/0:10:1
NW_004773093.1	56038	.	A	T	99.60	PASS	AC=1;AF=0.25;AN=4;AlleleCount=1;BaseCalledFraction=0.36;BaseCalledReadsWithVariant=9;DP=10;SupportFraction=0.1665;TotalReads=23;set=variant	GT:DP:GQ	0/1	0/0:10:1
NW_004773093.1	56059	.	C	T	23.20	PASS	AC=1;AF=0.25;AN=4;AlleleCount=1;BaseCalledFraction=0.44;BaseCalledReadsWithVariant=11;DP=10;SupportFraction=0.136366;TotalReads=23;set=variant	GT:DP:GQ	0/1	0/0:10:1
NW_004773093.1	56125	.	C	A	23.20	PASS	AC=1;AF=0.25;AN=4;AlleleCount=1;BaseCalledFraction=0.36;BaseCalledReadsWithVariant=9;DP=10;SupportFraction=0.161377;TotalReads=23;set=variant	GT:DP:GQ	0/1	0/0:10:1
NW_004773093.1	56164	.	T	C	70.80	PASS	AC=1;AF=0.25;AN=4;AlleleCount=1;BaseCalledFraction=0.37037;BaseCalledReadsWithVariant=10;DP=10;SupportFraction=0.36482;TotalReads=23;set=variant	GT:DP:GQ	0/1	0/0:10:1
NW_004773093.1	56180	.	A	G	70.80	PASS	AC=1;AF=0.25;AN=4;AlleleCount=1;BaseCalledFraction=0.814815;BaseCalledReadsWithVariant=22;DP=10;SupportFraction=0.319872;TotalReads=23;set=variant	GT:DP:GQ	0/1	0/0:10:1
NW_004773093.1	56248	.	T	C	24.40	PASS	AC=1;AF=0.25;AN=4;AlleleCount=1;BaseCalledFraction=0.285714;BaseCalledReadsWithVariant=6;DP=10;SupportFraction=0.329373;TotalReads=17;set=variant2	GT:DP:GQ	0/0:10:1	0/1
NW_004773093.1	56258	.	A	T	164.30	PASS	AC=2;AF=0.5;AN=4;AlleleCount=1;DP=0;set=Intersection	GT	0/1	0/1
NW_004773093.1	56273	.	T	C	29.20	PASS	AC=1;AF=0.25;AN=4;AlleleCount=1;BaseCalledFraction=0.428571;BaseCalledReadsWithVariant=9;DP=10;SupportFraction=0.264898;TotalReads=17;set=variant2	GT:DP:GQ	0/0:10:1	0/1
NW_004773093.1	56283	.	A	C	164.30	PASS	AC=2;AF=0.5;AN=4;AlleleCount=1;DP=0;set=Intersection	GT	0/1	0/1
NW_004773093.1	56296	.	G	A	28.60	PASS	AC=1;AF=0.25;AN=4;AlleleCount=1;BaseCalledFraction=0.238095;BaseCalledReadsWithVariant=5;DP=10;SupportFraction=0.263911;TotalReads=17;set=variant2	GT:DP:GQ	0/0:10:1	0/1
NW_004773093.1	56305	.	CTC	CA	28.60	PASS	AC=1;AF=0.25;AN=4;AlleleCount=1;BaseCalledFraction=0.333333;BaseCalledReadsWithVariant=7;DP=10;SupportFraction=0.381766;TotalReads=17;set=variant2	GT:DP:GQ	0/0:10:1	0/1
NW_004773093.1	56315	.	CA	C	164.30	PASS	AC=1;AF=0.25;AN=4;AlleleCount=1;BaseCalledFraction=0.333333;BaseCalledReadsWithVariant=9;DP=10;SupportFraction=0.10421;TotalReads=24;set=variant	GT:DP:GQ	0/1	0/0:10:1
NW_004773093.1	56346	.	G	A	105.10	PASS	AC=2;AF=0.5;AN=4;AlleleCount=1;DP=0;set=Intersection	GT	0/1	0/1
NW_004773093.1	56354	.	TC	T	28.60	PASS	AC=1;AF=0.25;AN=4;AlleleCount=1;BaseCalledFraction=0.227273;BaseCalledReadsWithVariant=5;DP=10;SupportFraction=0.539437;TotalReads=17;set=variant2	GT:DP:GQ	0/0:10:1	0/1
NW_004773093.1	56357	.	C	T	28.60	PASS	AC=1;AF=0.25;AN=4;AlleleCount=1;BaseCalledFraction=0.272727;BaseCalledReadsWithVariant=6;DP=10;SupportFraction=0.441456;TotalReads=17;set=variant2	GT:DP:GQ	0/0:10:1	0/1
NW_004773093.1	56361	.	C	T	105.10	PASS	AC=2;AF=0.5;AN=4;AlleleCount=1;DP=0;set=Intersection	GT	0/1	0/1
NW_004773093.1	56413	.	C	T	114.30	PASS	AC=1;AF=0.25;AN=4;AlleleCount=1;BaseCalledFraction=0.423077;BaseCalledReadsWithVariant=11;DP=10;SupportFraction=0.422643;TotalReads=23;set=variant	GT:DP:GQ	0/1	0/0:10:1
NW_004773093.1	56421	.	C	G	114.30	PASS	AC=1;AF=0.25;AN=4;AlleleCount=1;BaseCalledFraction=0.769231;BaseCalledReadsWithVariant=20;DP=10;SupportFraction=0.556076;TotalReads=23;set=variant	GT:DP:GQ	0/1	0/0:10:1
NW_004773093.1	56448	.	T	C	58.80	PASS	AC=1;AF=0.25;AN=4;AlleleCount=1;BaseCalledFraction=0.692308;BaseCalledReadsWithVariant=18;DP=10;SupportFraction=0.556885;TotalReads=23;set=variant	GT:DP:GQ	0/1	0/0:10:1
NW_004773093.1	56490	.	T	A	102.90	PASS	AC=2;AF=0.5;AN=4;AlleleCount=1;DP=0;set=Intersection	GT	0/1	0/1
NW_004773093.1	56502	.	A	G	130	PASS	AC=2;AF=0.5;AN=4;AlleleCount=1;DP=0;set=Intersection	GT	0/1	0/1
NW_004773093.1	56503	.	G	C	130	PASS	AC=2;AF=0.5;AN=4;AlleleCount=1;DP=0;set=Intersection	GT	0/1	0/1
NW_004773093.1	56514	.	G	A	130	PASS	AC=2;AF=0.5;AN=4;AlleleCount=1;DP=0;set=Intersection	GT	0/1	0/1
NW_004773093.1	56545	.	T	C	148.50	PASS	AC=2;AF=0.5;AN=4;AlleleCount=1;DP=0;set=Intersection	GT	0/1	0/1
NW_004773093.1	56553	.	C	G	148.50	PASS	AC=2;AF=0.5;AN=4;AlleleCount=1;DP=0;set=Intersection	GT	0/1	0/1
NW_004773093.1	56586	.	G	C	52.50	PASS	AC=2;AF=0.5;AN=4;AlleleCount=1;DP=0;set=Intersection	GT	0/1	0/1
NW_004773093.1	56682	.	C	G	20.70	PASS	AC=1;AF=0.25;AN=4;AlleleCount=1;BaseCalledFraction=0.722222;BaseCalledReadsWithVariant=26;DP=10;SupportFraction=0.263086;TotalReads=28;set=variant2	GT:DP:GQ	0/0:10:1	0/1
NW_004773093.1	56701	.	G	A	68.90	PASS	AC=1;AF=0.25;AN=4;AlleleCount=1;BaseCalledFraction=0.388889;BaseCalledReadsWithVariant=14;DP=10;SupportFraction=0.418965;TotalReads=28;set=variant2	GT:DP:GQ	0/0:10:1	0/1
NW_004773093.1	56703	.	C	T	173.60	PASS	AC=2;AF=0.5;AN=4;AlleleCount=1;DP=0;set=Intersection	GT	0/1	0/1
NW_004773093.1	56711	.	A	G	173.60	PASS	AC=2;AF=0.5;AN=4;AlleleCount=1;DP=0;set=Intersection	GT	0/1	0/1
NW_004773093.1	56726	.	T	C	54.50	PASS	AC=1;AF=0.25;AN=4;AlleleCount=1;BaseCalledFraction=0.694444;BaseCalledReadsWithVariant=25;DP=10;SupportFraction=0.379058;TotalReads=28;set=variant2	GT:DP:GQ	0/0:10:1	0/1
NW_004773093.1	56728	.	A	G	54.50	PASS	AC=1;AF=0.25;AN=4;AlleleCount=1;BaseCalledFraction=0.666667;BaseCalledReadsWithVariant=24;DP=10;SupportFraction=0.411789;TotalReads=28;set=variant2	GT:DP:GQ	0/0:10:1	0/1
NW_004773093.1	56843	.	A	G	80.80	PASS	AC=1;AF=0.25;AN=4;AlleleCount=1;BaseCalledFraction=0.486486;BaseCalledReadsWithVariant=18;DP=10;SupportFraction=0.463889;TotalReads=28;set=variant2	GT:DP:GQ	0/0:10:1	0/1
NW_004773093.1	56844	.	TC	T	80.80	PASS	AC=1;AF=0.25;AN=4;AlleleCount=1;BaseCalledFraction=0.216216;BaseCalledReadsWithVariant=8;DP=10;SupportFraction=0.298426;TotalReads=28;set=variant2	GT:DP:GQ	0/0:10:1	0/1
NW_004773093.1	56845	.	C	A	194.90	PASS	AC=1;AF=0.25;AN=4;AlleleCount=1;BaseCalledFraction=0.325;BaseCalledReadsWithVariant=13;DP=10;SupportFraction=0.442199;TotalReads=29;set=variant	GT:DP:GQ	0/1	0/0:10:1
NW_004773093.1	56847	.	T	A	80.80	PASS	AC=1;AF=0.25;AN=4;AlleleCount=1;BaseCalledFraction=0.297297;BaseCalledReadsWithVariant=11;DP=10;SupportFraction=0.39348;TotalReads=28;set=variant2	GT:DP:GQ	0/0:10:1	0/1
NW_004773093.1	56953	.	C	A,G	198.20	PASS	AC=1,1;AF=0.25,0.25;AN=4;AlleleCount=1;DP=0;set=Intersection	GT	0/1	0/2
NW_004773093.1	56968	.	G	C,T	171.10	PASS	AC=1,1;AF=0.25,0.25;AN=4;AlleleCount=1;DP=0;set=Intersection	GT	0/1	0/2
NW_004773093.1	56974	.	T	A	171.10	PASS	AC=1;AF=0.25;AN=4;AlleleCount=1;BaseCalledFraction=0.255814;BaseCalledReadsWithVariant=11;DP=10;SupportFraction=0.243138;TotalReads=31;set=variant	GT:DP:GQ	0/1	0/0:10:1
NW_004773093.1	56987	.	AACC	A	171.10	PASS	AC=1;AF=0.25;AN=4;AlleleCount=1;BaseCalledFraction=0.209302;BaseCalledReadsWithVariant=9;DP=10;SupportFraction=0.47542;TotalReads=31;set=variant	GT:DP:GQ	0/1	0/0:10:1
NW_004773093.1	57023	.	T	G	105.60	PASS	AC=2;AF=0.5;AN=4;AlleleCount=1;DP=0;set=Intersection	GT	0/1	0/1
NW_004773093.1	57058	.	C	T	172.50	PASS	AC=1;AF=0.25;AN=4;AlleleCount=1;BaseCalledFraction=0.23913;BaseCalledReadsWithVariant=11;DP=10;SupportFraction=0.294634;TotalReads=31;set=variant	GT:DP:GQ	0/1	0/0:10:1
NW_004773093.1	57061	.	A	G	172.50	PASS	AC=1;AF=0.25;AN=4;AlleleCount=1;BaseCalledFraction=0.23913;BaseCalledReadsWithVariant=11;DP=10;SupportFraction=0.300026;TotalReads=31;set=variant	GT:DP:GQ	0/1	0/0:10:1
NW_004773093.1	57063	.	C	A	172.50	PASS	AC=2;AF=0.5;AN=4;AlleleCount=1;DP=0;set=Intersection	GT	0/1	0/1
NW_004773093.1	57128	.	A	T	30.30	PASS	AC=1;AF=0.25;AN=4;AlleleCount=1;BaseCalledFraction=0.319149;BaseCalledReadsWithVariant=15;DP=10;SupportFraction=0.3082;TotalReads=33;set=variant	GT:DP:GQ	0/1	0/0:10:1
NW_004773093.1	57132	.	C	A	88.90	PASS	AC=1;AF=0.25;AN=4;AlleleCount=1;BaseCalledFraction=0.228571;BaseCalledReadsWithVariant=8;DP=10;SupportFraction=0.450405;TotalReads=25;set=variant2	GT:DP:GQ	0/0:10:1	0/1
NW_004773093.1	57209	.	A	C	639.50	PASS	AC=3;AF=0.75;AN=4;DP=0;set=Intersection	GT	1/1	0/1
NW_004773093.1	57212	.	G	A	639.50	PASS	AC=3;AF=0.75;AN=4;DP=0;set=Intersection	GT	0/1	1/1
NW_004773093.1	57213	.	G	T	639.50	PASS	AC=2;AF=0.5;AN=4;AlleleCount=1;DP=0;set=Intersection	GT	0/1	0/1
NW_004773093.1	57223	.	C	A	639.50	PASS	AC=2;AF=0.5;AN=4;AlleleCount=1;DP=0;set=Intersection	GT	0/1	0/1
NW_004773093.1	57236	.	C	G,A	639.50	PASS	AC=1,1;AF=0.25,0.25;AN=4;AlleleCount=1;DP=0;set=Intersection	GT	0/1	0/2
NW_004773093.1	57256	.	A	T	146.20	PASS	AC=2;AF=0.5;AN=4;AlleleCount=1;DP=0;set=Intersection	GT	0/1	0/1
NW_004773093.1	57306	.	T	A	189.40	PASS	AC=2;AF=0.5;AN=4;AlleleCount=1;DP=0;set=Intersection	GT	0/1	0/1
NW_004773093.1	57377	.	C	G	154.60	PASS	AC=2;AF=0.5;AN=4;AlleleCount=1;DP=0;TotalReads=31;set=Intersection	GT	0/1	0/1
NW_004773093.1	57391	.	G	A	30.60	PASS	AC=1;AF=0.25;AN=4;AlleleCount=1;BaseCalledFraction=0.222222;BaseCalledReadsWithVariant=10;DP=10;SupportFraction=0.214503;TotalReads=31;set=variant	GT:DP:GQ	0/1	0/0:10:1
NW_004773093.1	57399	.	G	T	30.60	PASS	AC=1;AF=0.25;AN=4;AlleleCount=1;BaseCalledFraction=0.217391;BaseCalledReadsWithVariant=10;DP=10;SupportFraction=0.21553;TotalReads=31;set=variant	GT:DP:GQ	0/1	0/0:10:1
NW_004773093.1	57400	.	C	A	30.60	PASS	AC=1;AF=0.25;AN=4;AlleleCount=1;BaseCalledFraction=0.217391;BaseCalledReadsWithVariant=10;DP=10;SupportFraction=0.181378;TotalReads=31;set=variant	GT:DP:GQ	0/1	0/0:10:1
NW_004773093.1	57406	.	A	G	30.60	PASS	AC=1;AF=0.25;AN=4;AlleleCount=1;BaseCalledFraction=0.217391;BaseCalledReadsWithVariant=10;DP=10;SupportFraction=0.178832;TotalReads=31;set=variant	GT:DP:GQ	0/1	0/0:10:1
NW_004773093.1	57416	.	T	C	30.60	PASS	AC=1;AF=0.25;AN=4;AlleleCount=1;BaseCalledFraction=0.23913;BaseCalledReadsWithVariant=11;DP=10;SupportFraction=0.223369;TotalReads=31;set=variant	GT:DP:GQ	0/1	0/0:10:1
NW_004773093.1	57417	.	T	A	30.60	PASS	AC=1;AF=0.25;AN=4;AlleleCount=1;BaseCalledFraction=0.23913;BaseCalledReadsWithVariant=11;DP=10;SupportFraction=0.233189;TotalReads=31;set=variant	GT:DP:GQ	0/1	0/0:10:1
NW_004773093.1	57418	.	C	G	30.60	PASS	AC=1;AF=0.25;AN=4;AlleleCount=1;BaseCalledFraction=0.23913;BaseCalledReadsWithVariant=11;DP=10;SupportFraction=0.226868;TotalReads=31;set=variant	GT:DP:GQ	0/1	0/0:10:1
NW_004773093.1	57444	.	G	C	181.70	PASS	AC=2;AF=0.5;AN=4;AlleleCount=1;DP=0;set=Intersection	GT	0/1	0/1
NW_004773093.1	57449	.	T	C	181.70	PASS	AC=1;AF=0.25;AN=4;AlleleCount=1;BaseCalledFraction=0.217391;BaseCalledReadsWithVariant=10;DP=10;SupportFraction=0.193921;TotalReads=33;set=variant	GT:DP:GQ	0/1	0/0:10:1
NW_004773093.1	57513	.	G	T	281.20	PASS	AC=3;AF=0.75;AN=4;DP=0;set=Intersection	GT	0/1	1/1
NW_004773093.1	57519	.	T	C	281.20	PASS	AC=1;AF=0.25;AN=4;AlleleCount=1;BaseCalledFraction=0.234043;BaseCalledReadsWithVariant=11;DP=10;SupportFraction=0.179919;TotalReads=33;set=variant	GT:DP:GQ	0/1	0/0:10:1
NW_004773093.1	57523	.	G	A	281.20	PASS	AC=1;AF=0.25;AN=4;AlleleCount=1;BaseCalledFraction=0.234043;BaseCalledReadsWithVariant=11;DP=10;SupportFraction=0.265623;TotalReads=33;set=variant	GT:DP:GQ	0/1	0/0:10:1
NW_004773093.1	57598	.	G	A	197.40	PASS	AC=1;AF=0.25;AN=4;AlleleCount=1;BaseCalledFraction=0.228571;BaseCalledReadsWithVariant=8;DP=10;SupportFraction=0.368967;TotalReads=26;set=variant2	GT:DP:GQ	0/0:10:1	0/1
NW_004773093.1	57605	.	A	G	197.40	PASS	AC=1;AF=0.25;AN=4;AlleleCount=1;BaseCalledFraction=0.228571;BaseCalledReadsWithVariant=8;DP=10;SupportFraction=0.429758;TotalReads=26;set=variant2	GT:DP:GQ	0/0:10:1	0/1
NW_004773093.1	57643	.	C	T	336.60	PASS	AC=2;AF=0.5;AN=4;AlleleCount=1;DP=0;set=Intersection	GT	0/1	0/1
NW_004773093.1	57644	.	G	C	336.60	PASS	AC=2;AF=0.5;AN=4;AlleleCount=1;DP=0;set=Intersection	GT	0/1	0/1
NW_004773093.1	57645	.	A	T	336.60	PASS	AC=2;AF=0.5;AN=4;AlleleCount=1;DP=0;set=Intersection	GT	0/1	0/1
NW_004773093.1	57662	.	T	C	159.80	PASS	AC=2;AF=0.5;AN=4;AlleleCount=1;DP=0;set=Intersection	GT	0/1	0/1
NW_004773093.1	57686	.	C	A	197.60	PASS	AC=2;AF=0.5;AN=4;AlleleCount=1;DP=0;set=Intersection	GT	0/1	0/1
NW_004773093.1	57724	.	A	G	100.30	PASS	AC=2;AF=0.5;AN=4;AlleleCount=1;BaseCalledFraction=0.714286;DP=0;set=Intersection	GT	0/1	0/1
NW_004773093.1	57765	.	T	C	164.40	PASS	AC=2;AF=0.5;AN=4;AlleleCount=1;DP=0;set=Intersection	GT	0/1	0/1
NW_004773093.1	57807	.	T	C	212.80	PASS	AC=2;AF=0.5;AN=4;AlleleCount=1;DP=0;set=Intersection	GT	0/1	0/1
NW_004773093.1	57834	.	T	C	334.70	PASS	AC=2;AF=0.5;AN=4;AlleleCount=1;DP=0;set=Intersection	GT	0/1	0/1
NW_004773093.1	57839	.	A	C	334.70	PASS	AC=2;AF=0.5;AN=4;AlleleCount=1;DP=0;set=Intersection	GT	0/1	0/1
NW_004773093.1	57862	.	GA	G	149.30	PASS	AC=1;AF=0.25;AN=4;AlleleCount=1;BaseCalledFraction=0.230769;BaseCalledReadsWithVariant=9;DP=10;SupportFraction=0.509372;TotalReads=29;set=variant2	GT:DP:GQ	0/0:10:1	0/1
NW_004773093.1	57863	.	A	G	21.60	PASS	AC=1;AF=0.25;AN=4;AlleleCount=1;BaseCalledFraction=0.222222;BaseCalledReadsWithVariant=10;DP=10;SupportFraction=0.347088;TotalReads=31;set=variant	GT:DP:GQ	0/1	0/0:10:1
NW_004773093.1	57871	.	T	C	149.30	PASS	AC=1;AF=0.25;AN=4;AlleleCount=1;BaseCalledFraction=0.307692;BaseCalledReadsWithVariant=12;DP=10;SupportFraction=0.425755;TotalReads=29;set=variant2	GT:DP:GQ	0/0:10:1	0/1
NW_004773093.1	57978	.	A	T	61.20	PASS	AC=1;AF=0.25;AN=4;AlleleCount=1;BaseCalledFraction=0.210526;BaseCalledReadsWithVariant=8;DP=10;SupportFraction=0.349259;TotalReads=28;set=variant2	GT:DP:GQ	0/0:10:1	0/1
NW_004773093.1	58051	.	A	G	245.60	PASS	AC=2;AF=0.5;AN=4;AlleleCount=1;DP=0;set=Intersection	GT	0/1	0/1
NW_004773093.1	58137	.	T	A	74.80	PASS	AC=1;AF=0.25;AN=4;AlleleCount=1;BaseCalledFraction=0.216216;BaseCalledReadsWithVariant=8;DP=10;SupportFraction=0.418574;TotalReads=29;set=variant2	GT:DP:GQ	0/0:10:1	0/1
NW_004773093.1	58163	.	A	T	345.20	PASS	AC=2;AF=0.5;AN=4;AlleleCount=1;DP=0;set=Intersection	GT	0/1	0/1
NW_004773093.1	58165	.	A	ATCT	345.20	PASS	AC=2;AF=0.5;AN=4;AlleleCount=1;DP=0;set=Intersection	GT	0/1	0/1
NW_004773093.1	58182	.	A	C	235.10	PASS	AC=2;AF=0.5;AN=4;AlleleCount=1;DP=0;set=Intersection	GT	0/1	0/1
NW_004773093.1	58202	.	C	T	20.50	PASS	AC=1;AF=0.25;AN=4;AlleleCount=1;BaseCalledFraction=0.244444;BaseCalledReadsWithVariant=11;DP=10;SupportFraction=0.260344;TotalReads=33;set=variant	GT:DP:GQ	0/1	0/0:10:1
NW_004773093.1	58216	.	CCAGTTAA	C	209.60	PASS	AC=2;AF=0.5;AN=4;AlleleCount=1;DP=0;set=Intersection	GT	0/1	0/1
NW_004773093.1	58235	.	G	A	575.60	PASS	AC=2;AF=0.5;AN=4;AlleleCount=1;DP=0;set=Intersection	GT	0/1	0/1
NW_004773093.1	58242	.	T	G	575.60	PASS	AC=2;AF=0.5;AN=4;AlleleCount=1;DP=0;set=Intersection	GT	0/1	0/1
NW_004773093.1	58248	.	A	G	575.60	PASS	AC=2;AF=0.5;AN=4;AlleleCount=1;DP=0;set=Intersection	GT	0/1	0/1
NW_004773093.1	58258	.	G	A	575.60	PASS	AC=2;AF=0.5;AN=4;AlleleCount=1;DP=0;set=Intersection	GT	0/1	0/1
NW_004773093.1	58289	.	G	A	154	PASS	AC=2;AF=0.5;AN=4;AlleleCount=1;DP=0;set=Intersection	GT	0/1	0/1
NW_004773093.1	58326	.	T	A	246.30	PASS	AC=2;AF=0.5;AN=4;AlleleCount=1;DP=0;set=Intersection	GT	0/1	0/1
NW_004773093.1	58350	.	A	T	285.40	PASS	AC=2;AF=0.5;AN=4;AlleleCount=1;DP=0;set=Intersection	GT	0/1	0/1
NW_004773093.1	58397	.	T	A	46.10	PASS	AC=1;AF=0.25;AN=4;AlleleCount=1;BaseCalledFraction=0.210526;BaseCalledReadsWithVariant=8;DP=10;SupportFraction=0.234907;TotalReads=30;set=variant2	GT:DP:GQ	0/0:10:1	0/1
NW_004773093.1	58416	.	T	C	56	PASS	AC=2;AF=0.5;AN=4;AlleleCount=1;DP=0;set=Intersection	GT	0/1	0/1
NW_004773093.1	58428	.	C	T	267.90	PASS	AC=2;AF=0.5;AN=4;AlleleCount=1;DP=0;set=Intersection	GT	0/1	0/1
NW_004773093.1	58699	.	CA	C	232.80	PASS	AC=1;AF=0.25;AN=4;AlleleCount=1;BaseCalledFraction=0.212121;BaseCalledReadsWithVariant=7;DP=10;SupportFraction=0.192821;TotalReads=25;set=variant2	GT:DP:GQ	0/0:10:1	0/1
NW_004773093.1	58706	.	C	G,A	464.90	PASS	AC=2,1;AF=0.5,0.25;AN=4;DP=0;set=Intersection	GT	1/1	0/2
NW_004773093.1	58721	.	T	A	316.80	PASS	AC=2;AF=0.5;AN=4;AlleleCount=1;DP=0;set=Intersection	GT	0/1	0/1
NW_004773093.1	58763	.	C	G	194.90	PASS	AC=2;AF=0.5;AN=4;AlleleCount=1;DP=0;set=Intersection	GT	0/1	0/1
NW_004773093.1	58791	.	G	A	128.20	PASS	AC=2;AF=0.5;AN=4;AlleleCount=1;DP=0;set=Intersection	GT	0/1	0/1
NW_004773093.1	58806	.	C	T	250.10	PASS	AC=2;AF=0.5;AN=4;AlleleCount=1;DP=0;set=Intersection	GT	0/1	0/1
NW_004773093.1	58837	.	A	T	441.30	PASS	AC=2;AF=0.5;AN=4;AlleleCount=1;DP=0;set=Intersection	GT	0/1	0/1
NW_004773093.1	58975	.	T	C	26.70	PASS	AC=1;AF=0.25;AN=4;AlleleCount=1;BaseCalledFraction=0.222222;BaseCalledReadsWithVariant=10;DP=10;SupportFraction=0.222058;TotalReads=32;set=variant	GT:DP:GQ	0/1	0/0:10:1
NW_004773093.1	59011	.	C	A	689.60	PASS	AC=3;AF=0.75;AN=4;DP=0;set=Intersection	GT	0/1	1/1
NW_004773093.1	59016	.	G	C	689.60	PASS	AC=4;AF=1.0;AN=4;AlleleCount=2;DP=0;set=Intersection	GT	1/1	1/1
NW_004773093.1	59030	.	C	A	564.30	PASS	AC=4;AF=1.0;AN=4;AlleleCount=2;DP=0;set=Intersection	GT	1/1	1/1
NW_004773093.1	59034	.	T	C	564.30	PASS	AC=1;AF=0.25;AN=4;AlleleCount=1;BaseCalledFraction=0.209302;BaseCalledReadsWithVariant=9;DP=10;SupportFraction=0.213683;TotalReads=31;set=variant	GT:DP:GQ	0/1	0/0:10:1
NW_004773093.1	59090	.	C	A	1464.80	PASS	AC=4;AF=1.0;AN=4;AlleleCount=2;DP=0;set=Intersection	GT	1/1	1/1
NW_004773093.1	59097	.	C	G	1464.80	PASS	AC=4;AF=1.0;AN=4;AlleleCount=2;DP=0;set=Intersection	GT	1/1	1/1
NW_004773093.1	59107	.	C	A,G	1464.80	PASS	AC=1,2;AF=0.25,0.5;AN=4;DP=0;set=Intersection	GT	0/1	2/2
NW_004773093.1	59170	.	A	C	199.70	PASS	AC=2;AF=0.5;AN=4;AlleleCount=1;DP=0;set=Intersection	GT	0/1	0/1
NW_004773093.1	59188	.	A	G	313.70	PASS	AC=3;AF=0.75;AN=4;DP=0;set=Intersection	GT	1/1	0/1
NW_004773093.1	59190	.	A	G	313.70	PASS	AC=1;AF=0.25;AN=4;AlleleCount=1;BaseCalledFraction=0.222222;BaseCalledReadsWithVariant=10;DP=10;SupportFraction=0.202712;TotalReads=30;set=variant	GT:DP:GQ	0/1	0/0:10:1
NW_004773093.1	59201	.	A	C	546.30	PASS	AC=2;AF=0.5;AN=4;AlleleCount=1;DP=0;set=Intersection	GT	0/1	0/1
NW_004773093.1	59203	.	CAAAAAAAAA	C	546.30	PASS	AC=2;AF=0.5;AN=4;AlleleCount=1;DP=0;set=Intersection	GT	0/1	0/1
NW_004773093.1	59310	.	C	T	362.70	PASS	AC=3;AF=0.75;AN=4;DP=0;set=Intersection	GT	1/1	0/1
NW_004773093.1	59328	.	A	G	540.40	PASS	AC=2;AF=0.5;AN=4;AlleleCount=1;DP=0;set=Intersection	GT	0/1	0/1
NW_004773093.1	59333	.	G	C	540.40	PASS	AC=4;AF=1.0;AN=4;AlleleCount=2;DP=0;set=Intersection	GT	1/1	1/1
NW_004773093.1	59354	.	A	G	150.50	PASS	AC=3;AF=0.75;AN=4;DP=0;set=Intersection	GT	1/1	0/1
NW_004773093.1	59405	.	GAAATTGAA	G	801.70	PASS	AC=2;AF=0.5;AN=4;AlleleCount=1;DP=0;TotalReads=28;set=Intersection	GT	0/1	0/1
NW_004773093.1	59415	.	T	C	801.70	PASS	AC=2;AF=0.5;AN=4;AlleleCount=1;DP=0;TotalReads=28;set=Intersection	GT	0/1	0/1
NW_004773093.1	59421	.	CAATT	C	801.70	PASS	AC=2;AF=0.5;AN=4;AlleleCount=1;DP=0;TotalReads=28;set=Intersection	GT	0/1	0/1
NW_004773093.1	59427	.	AAAATC	A	596.20	PASS	AC=1;AF=0.25;AN=4;AlleleCount=1;BaseCalledFraction=0.305556;BaseCalledReadsWithVariant=11;DP=10;SupportFraction=0.494951;TotalReads=28;set=variant2	GT:DP:GQ	0/0:10:1	0/1
NW_004773093.1	59431	.	T	A	801.70	PASS	AC=1;AF=0.25;AN=4;AlleleCount=1;BaseCalledFraction=0.404762;BaseCalledReadsWithVariant=17;DP=10;SupportFraction=0.412749;TotalReads=28;set=variant	GT:DP:GQ	0/1	0/0:10:1
NW_004773093.1	59448	.	CA	C	142.20	PASS	AC=1;AF=0.25;AN=4;AlleleCount=1;BaseCalledFraction=0.25;BaseCalledReadsWithVariant=9;DP=10;SupportFraction=0.343695;TotalReads=28;set=variant2	GT:DP:GQ	0/0:10:1	0/1
NW_004773093.1	59452	.	A	G	128.40	PASS	AC=2;AF=0.5;AN=4;AlleleCount=1;DP=0;TotalReads=28;set=Intersection	GT	0/1	0/1
NW_004773093.1	59489	.	T	C	300.10	PASS	AC=4;AF=1.0;AN=4;AlleleCount=2;BaseCalledReadsWithVariant=30;DP=0;set=Intersection	GT	1/1	1/1
NW_004773093.1	59498	.	TAAAA	TAA,T	300.10	PASS	AC=1,1;AF=0.25,0.25;AN=4;AlleleCount=1;BaseCalledReadsWithVariant=10;DP=0;set=Intersection	GT	0/1	0/2
NW_004773093.1	59515	.	G	A	147.50	PASS	AC=2;AF=0.5;AN=4;AlleleCount=1;DP=0;set=Intersection	GT	0/1	0/1
NW_004773093.1	59518	.	A	AT	147.50	PASS	AC=2;AF=0.5;AN=4;AlleleCount=2;BaseCalledFraction=0.214286;BaseCalledReadsWithVariant=9;DP=10;SupportFraction=0.523135;TotalReads=28;set=variant	GT:DP:GQ	1/1	0/0:10:1
NW_004773093.1	59529	.	TG	T	937.60	PASS	AC=1;AF=0.25;AN=4;AlleleCount=1;BaseCalledFraction=0.378378;BaseCalledReadsWithVariant=14;DP=10;SupportFraction=0.503741;TotalReads=28;set=variant2	GT:DP:GQ	0/0:10:1	0/1
NW_004773093.1	59530	.	G	T	1286.80	PASS	AC=1;AF=0.25;AN=4;AlleleCount=1;BaseCalledFraction=0.5;BaseCalledReadsWithVariant=21;DP=10;SupportFraction=0.306458;TotalReads=28;set=variant	GT:DP:GQ	0/1	0/0:10:1
NW_004773093.1	59537	.	A	G	1286.80	PASS	AC=2;AF=0.5;AN=4;AlleleCount=1;DP=0;TotalReads=28;set=Intersection	GT	0/1	0/1
NW_004773093.1	59543	.	T	A	1286.80	PASS	AC=2;AF=0.5;AN=4;AlleleCount=1;DP=0;TotalReads=28;set=Intersection	GT	0/1	0/1
NW_004773093.1	59553	.	T	A	1286.80	PASS	AC=2;AF=0.5;AN=4;AlleleCount=1;DP=0;TotalReads=28;set=Intersection	GT	0/1	0/1
NW_004773093.1	59554	.	T	A	1286.80	PASS	AC=2;AF=0.5;AN=4;AlleleCount=1;DP=0;TotalReads=28;set=Intersection	GT	0/1	0/1
NW_004773093.1	59556	.	T	C	1286.80	PASS	AC=2;AF=0.5;AN=4;AlleleCount=1;DP=0;TotalReads=28;set=Intersection	GT	0/1	0/1
NW_004773093.1	59563	.	G	T	1286.80	PASS	AC=2;AF=0.5;AN=4;AlleleCount=1;DP=0;TotalReads=28;set=Intersection	GT	0/1	0/1
NW_004773093.1	59666	.	T	A	96.50	PASS	AC=1;AF=0.25;AN=4;AlleleCount=1;BaseCalledFraction=0.209302;BaseCalledReadsWithVariant=9;DP=10;SupportFraction=0.227672;TotalReads=30;set=variant	GT:DP:GQ	0/1	0/0:10:1
NW_004773093.1	59703	.	T	C	608.80	PASS	AC=2;AF=0.5;AN=4;AlleleCount=1;DP=0;set=Intersection	GT	0/1	0/1
NW_004773093.1	59713	.	A	G	608.80	PASS	AC=2;AF=0.5;AN=4;AlleleCount=1;DP=0;set=Intersection	GT	0/1	0/1
NW_004773093.1	59714	.	A	C	608.80	PASS	AC=2;AF=0.5;AN=4;AlleleCount=1;DP=0;set=Intersection	GT	0/1	0/1
NW_004773093.1	59732	.	GTAGTATGAC	G	180.50	PASS	AC=2;AF=0.5;AN=4;AlleleCount=1;DP=0;TotalReads=29;set=Intersection	GT	0/1	0/1
NW_004773093.1	59764	.	C	A	762.30	PASS	AC=2;AF=0.5;AN=4;AlleleCount=1;DP=0;TotalReads=29;set=Intersection	GT	0/1	0/1
NW_004773093.1	59768	.	T	A	762.30	PASS	AC=2;AF=0.5;AN=4;AlleleCount=1;DP=0;TotalReads=29;set=Intersection	GT	0/1	0/1
NW_004773093.1	59772	.	TAA	T	762.30	PASS	AC=2;AF=0.5;AN=4;AlleleCount=1;DP=0;TotalReads=29;set=Intersection	GT	0/1	0/1
NW_004773093.1	59817	.	TA	T	145.20	PASS	AC=2;AF=0.5;AN=4;AlleleCount=1;DP=0;set=Intersection	GT	0/1	0/1
NW_004773093.1	59842	.	C	A	360.60	PASS	AC=2;AF=0.5;AN=4;AlleleCount=1;DP=0;set=Intersection	GT	0/1	0/1
NW_004773093.1	59939	.	G	C	399.90	PASS	AC=4;AF=1.0;AN=4;AlleleCount=2;DP=0;set=Intersection	GT	1/1	1/1
NW_004773093.1	59974	.	G	A	232.70	PASS	AC=2;AF=0.5;AN=4;AlleleCount=1;DP=0;set=Intersection	GT	0/1	0/1
NW_004773093.1	59991	.	A	C	366.80	PASS	AC=2;AF=0.5;AN=4;AlleleCount=1;DP=0;set=Intersection	GT	0/1	0/1
NW_004773093.1	59994	.	C	T	366.80	PASS	AC=2;AF=0.5;AN=4;AlleleCount=1;BaseCalledReadsWithVariant=24;DP=0;set=Intersection	GT	0/1	0/1
NW_004773093.1	60021	.	G	C	186.70	PASS	AC=2;AF=0.5;AN=4;AlleleCount=1;DP=0;set=Intersection	GT	0/1	0/1
NW_004773093.1	60054	.	CT	C	583.10	PASS	AC=1;AF=0.25;AN=4;AlleleCount=1;BaseCalledFraction=0.243243;BaseCalledReadsWithVariant=9;DP=10;SupportFraction=0.357527;TotalReads=27;set=variant2	GT:DP:GQ	0/0:10:1	0/1
NW_004773093.1	60061	.	GTT	G	583.10	PASS	AC=1;AF=0.25;AN=4;AlleleCount=1;BaseCalledFraction=0.378378;BaseCalledReadsWithVariant=14;DP=10;SupportFraction=0.520409;TotalReads=27;set=variant2	GT:DP:GQ	0/0:10:1	0/1
NW_004773093.1	60062	.	T	A	747.90	PASS	AC=1;AF=0.25;AN=4;AlleleCount=1;BaseCalledFraction=0.205128;BaseCalledReadsWithVariant=8;DP=10;SupportFraction=0.478691;TotalReads=26;set=variant	GT:DP:GQ	0/1	0/0:10:1
NW_004773093.1	60063	.	T	G	747.90	PASS	AC=1;AF=0.25;AN=4;AlleleCount=1;BaseCalledFraction=0.230769;BaseCalledReadsWithVariant=9;DP=10;SupportFraction=0.463042;TotalReads=26;set=variant	GT:DP:GQ	0/1	0/0:10:1
NW_004773093.1	60064	.	A	AG	583.10	PASS	AC=1;AF=0.25;AN=4;AlleleCount=1;BaseCalledFraction=0.297297;BaseCalledReadsWithVariant=11;DP=10;SupportFraction=0.562434;TotalReads=27;set=variant2	GT:DP:GQ	0/0:10:1	0/1
NW_004773093.1	60072	.	T	A	747.90	PASS	AC=2;AF=0.5;AN=4;AlleleCount=1;DP=0;set=Intersection	GT	0/1	0/1
NW_004773093.1	60096	.	T	C	130.20	PASS	AC=2;AF=0.5;AN=4;AlleleCount=1;DP=0;set=Intersection	GT	0/1	0/1
NW_004773093.1	60173	.	A	G	183.60	PASS	AC=2;AF=0.5;AN=4;AlleleCount=1;DP=0;set=Intersection	GT	0/1	0/1
NW_004773093.1	60198	.	T	C	134.60	PASS	AC=2;AF=0.5;AN=4;AlleleCount=1;DP=0;set=Intersection	GT	0/1	0/1
NW_004773093.1	60200	.	A	T	134.60	PASS	AC=2;AF=0.5;AN=4;AlleleCount=1;DP=0;set=Intersection	GT	0/1	0/1
NW_004773093.1	60218	.	A	C	361.80	PASS	AC=2;AF=0.5;AN=4;AlleleCount=1;DP=0;set=Intersection	GT	0/1	0/1
NW_004773093.1	60236	.	G	T	23.80	PASS	AC=1;AF=0.25;AN=4;AlleleCount=1;BaseCalledFraction=0.25;BaseCalledReadsWithVariant=9;DP=10;SupportFraction=0.167621;TotalReads=26;set=variant2	GT:DP:GQ	0/0:10:1	0/1
NW_004773093.1	60259	.	CA	C	118.90	PASS	AC=2;AF=0.5;AN=4;AlleleCount=1;DP=0;set=Intersection	GT	0/1	0/1
NW_004773093.1	60272	.	T	C	221.90	PASS	AC=2;AF=0.5;AN=4;AlleleCount=1;DP=0;set=Intersection	GT	0/1	0/1
NW_004773093.1	60273	.	C	G	221.90	PASS	AC=2;AF=0.5;AN=4;AlleleCount=1;DP=0;set=Intersection	GT	0/1	0/1
NW_004773093.1	60285	.	T	A	264.50	PASS	AC=2;AF=0.5;AN=4;AlleleCount=1;DP=0;set=Intersection	GT	0/1	0/1
NW_004773093.1	60334	.	T	C	96	PASS	AC=2;AF=0.5;AN=4;AlleleCount=1;BaseCalledReadsWithVariant=23;DP=0;set=Intersection	GT	0/1	0/1
NW_004773093.1	60356	.	G	C	163	PASS	AC=2;AF=0.5;AN=4;AlleleCount=1;DP=0;set=Intersection	GT	0/1	0/1
NW_004773093.1	60387	.	GA	G	63.30	PASS	AC=1;AF=0.25;AN=4;AlleleCount=1;BaseCalledFraction=0.45;BaseCalledReadsWithVariant=9;DP=10;SupportFraction=0.516082;TotalReads=17;set=variant2	GT:DP:GQ	0/0:10:1	0/1
NW_004773093.1	100820	.	T	C	59.70	PASS	AC=1;AF=0.25;AN=4;AlleleCount=1;BaseCalledFraction=0.25;BaseCalledReadsWithVariant=5;DP=10;SupportFraction=0.235103;TotalReads=17;set=variant2	GT:DP:GQ	0/0:10:1	0/1
NW_004773093.1	100821	.	T	C	59.70	PASS	AC=1;AF=0.25;AN=4;AlleleCount=1;BaseCalledFraction=0.3;BaseCalledReadsWithVariant=6;DP=10;SupportFraction=0.287441;TotalReads=17;set=variant2	GT:DP:GQ	0/0:10:1	0/1
NW_004773093.1	100896	.	T	A	71.10	PASS	AC=1;AF=0.25;AN=4;AlleleCount=1;BaseCalledFraction=0.25;BaseCalledReadsWithVariant=5;DP=10;SupportFraction=0.277798;TotalReads=18;set=variant2	GT:DP:GQ	0/0:10:1	0/1
NW_004773093.1	100957	.	A	G	21.30	PASS	AC=1;AF=0.25;AN=4;AlleleCount=1;BaseCalledFraction=0.25;BaseCalledReadsWithVariant=5;DP=10;SupportFraction=0.253777;TotalReads=17;set=variant2	GT:DP:GQ	0/0:10:1	0/1
NW_004773093.1	101023	.	C	G	70.70	PASS	AC=1;AF=0.25;AN=4;AlleleCount=1;BaseCalledFraction=0.25;BaseCalledReadsWithVariant=5;DP=10;SupportFraction=0.276903;TotalReads=17;set=variant2	GT:DP:GQ	0/0:10:1	0/1
NW_004773093.1	103622	.	G	C	205.90	PASS	AC=1;AF=0.25;AN=4;AlleleCount=1;BaseCalledFraction=0.555556;BaseCalledReadsWithVariant=20;DP=10;SupportFraction=0.340244;TotalReads=16;set=variant	GT:DP:GQ	0/1	0/0:10:1
NW_004773093.1	103625	.	C	T	205.90	PASS	AC=1;AF=0.25;AN=4;AlleleCount=1;BaseCalledFraction=0.694444;BaseCalledReadsWithVariant=25;DP=10;SupportFraction=0.486491;TotalReads=16;set=variant	GT:DP:GQ	0/1	0/0:10:1
NW_004773093.1	103634	.	G	T	205.90	PASS	AC=1;AF=0.25;AN=4;AlleleCount=1;BaseCalledFraction=0.638889;BaseCalledReadsWithVariant=23;DP=10;SupportFraction=0.486481;TotalReads=16;set=variant	GT:DP:GQ	0/1	0/0:10:1
NW_004773093.1	103653	.	G	A	46.90	PASS	AC=2;AF=0.5;AN=4;AlleleCount=1;DP=0;set=Intersection	GT	0/1	0/1
NW_004773093.1	103655	.	G	T	46.90	PASS	AC=2;AF=0.5;AN=4;AlleleCount=1;DP=0;set=Intersection	GT	0/1	0/1
NW_004773093.1	103679	.	T	C	109.80	PASS	AC=1;AF=0.25;AN=4;AlleleCount=1;BaseCalledFraction=0.555556;BaseCalledReadsWithVariant=20;DP=10;SupportFraction=0.464463;TotalReads=25;set=variant	GT:DP:GQ	0/1	0/0:10:1
NW_004773093.1	103683	.	G	A	109.80	PASS	AC=2;AF=0.5;AN=4;AlleleCount=1;DP=0;set=Intersection	GT	0/1	0/1
NW_004773093.1	103691	.	G	A	109.80	PASS	AC=2;AF=0.5;AN=4;AlleleCount=1;DP=0;set=Intersection	GT	0/1	0/1
NW_004773093.1	103725	.	A	T	171.60	PASS	AC=2;AF=0.5;AN=4;AlleleCount=1;DP=0;set=Intersection	GT	0/1	0/1
NW_004773093.1	103733	.	C	T	171.60	PASS	AC=2;AF=0.5;AN=4;AlleleCount=1;DP=0;set=Intersection	GT	0/1	0/1
NW_004773093.1	103757	.	A	T	472.20	PASS	AC=2;AF=0.5;AN=4;AlleleCount=1;DP=0;set=Intersection	GT	0/1	0/1
NW_004773093.1	103764	.	C	T	472.20	PASS	AC=2;AF=0.5;AN=4;AlleleCount=1;DP=0;set=Intersection	GT	0/1	0/1
NW_004773093.1	103768	.	T	C	472.20	PASS	AC=2;AF=0.5;AN=4;AlleleCount=1;BaseCalledReadsWithVariant=21;DP=0;set=Intersection	GT	0/1	0/1
NW_004773093.1	103770	.	A	T	472.20	PASS	AC=2;AF=0.5;AN=4;AlleleCount=1;DP=0;set=Intersection	GT	0/1	0/1
NW_004773093.1	103771	.	T	C	472.20	PASS	AC=2;AF=0.5;AN=4;AlleleCount=1;DP=0;set=Intersection	GT	0/1	0/1
NW_004773093.1	103774	.	G	A	472.20	PASS	AC=2;AF=0.5;AN=4;AlleleCount=1;DP=0;set=Intersection	GT	0/1	0/1
NW_004773093.1	103776	.	T	A	472.20	PASS	AC=2;AF=0.5;AN=4;AlleleCount=1;DP=0;set=Intersection	GT	0/1	0/1
NW_004773093.1	103795	.	T	G	128	PASS	AC=2;AF=0.5;AN=4;AlleleCount=1;DP=0;set=Intersection	GT	0/1	0/1
NW_004773093.1	103809	.	A	T	209.20	PASS	AC=2;AF=0.5;AN=4;AlleleCount=1;DP=0;set=Intersection	GT	0/1	0/1
NW_004773093.1	103814	.	T	A	209.20	PASS	AC=2;AF=0.5;AN=4;AlleleCount=1;BaseCalledReadsWithVariant=25;DP=0;set=Intersection	GT	0/1	0/1
NW_004773093.1	103816	.	A	T,C	209.20	PASS	AC=1,1;AF=0.25,0.25;AN=4;AlleleCount=1;BaseCalledReadsWithVariant=15;DP=0;set=Intersection	GT	0/1	0/2
NW_004773093.1	103827	.	A	C	184.70	PASS	AC=2;AF=0.5;AN=4;AlleleCount=1;DP=0;set=Intersection	GT	0/1	0/1
NW_004773093.1	103829	.	A	T	184.70	PASS	AC=2;AF=0.5;AN=4;AlleleCount=1;DP=0;set=Intersection	GT	0/1	0/1
NW_004773093.1	103831	.	GA	G	111.10	PASS	AC=1;AF=0.25;AN=4;AlleleCount=1;BaseCalledFraction=0.340426;BaseCalledReadsWithVariant=16;DP=10;SupportFraction=0.483905;TotalReads=36;set=variant2	GT:DP:GQ	0/0:10:1	0/1
NW_004773093.1	103847	.	G	A	81.80	PASS	AC=1;AF=0.25;AN=4;AlleleCount=1;BaseCalledFraction=0.425532;BaseCalledReadsWithVariant=20;DP=10;SupportFraction=0.336938;TotalReads=36;set=variant2	GT:DP:GQ	0/0:10:1	0/1
NW_004773093.1	103852	.	C	T	99.60	PASS	AC=2;AF=0.5;AN=4;AlleleCount=1;DP=0;set=Intersection	GT	0/1	0/1
NW_004773093.1	103872	.	G	C	171.30	PASS	AC=2;AF=0.5;AN=4;AlleleCount=1;DP=0;set=Intersection	GT	0/1	0/1
NW_004773093.1	103874	.	G	C	171.30	PASS	AC=2;AF=0.5;AN=4;AlleleCount=1;DP=0;set=Intersection	GT	0/1	0/1
NW_004773093.1	103899	.	C	T	294.70	PASS	AC=2;AF=0.5;AN=4;AlleleCount=1;DP=0;set=Intersection	GT	0/1	0/1
NW_004773093.1	103900	.	C	A	294.70	PASS	AC=2;AF=0.5;AN=4;AlleleCount=1;DP=0;set=Intersection	GT	0/1	0/1
NW_004773093.1	103902	.	TGGGCAGCG	T	294.70	PASS	AC=2;AF=0.5;AN=4;AlleleCount=1;DP=0;set=Intersection	GT	0/1	0/1
NW_004773093.1	103912	.	T	C	294.70	PASS	AC=2;AF=0.5;AN=4;AlleleCount=1;DP=0;set=Intersection	GT	0/1	0/1
NW_004773093.1	103927	.	A	T	114.80	PASS	AC=2;AF=0.5;AN=4;AlleleCount=1;DP=0;set=Intersection	GT	0/1	0/1
NW_004773093.1	103949	.	A	G	48.10	PASS	AC=2;AF=0.5;AN=4;AlleleCount=1;DP=0;set=Intersection	GT	0/1	0/1
NW_004773093.1	103973	.	C	T	99.60	PASS	AC=2;AF=0.5;AN=4;AlleleCount=1;DP=0;set=Intersection	GT	0/1	0/1
NW_004773093.1	104003	.	A	G	78.50	PASS	AC=2;AF=0.5;AN=4;AlleleCount=1;DP=0;set=Intersection	GT	0/1	0/1
NW_004773093.1	104017	.	T	A	80.20	PASS	AC=2;AF=0.5;AN=4;AlleleCount=1;DP=0;set=Intersection	GT	0/1	0/1
NW_004773093.1	104078	.	G	C	102.70	PASS	AC=2;AF=0.5;AN=4;AlleleCount=1;DP=0;set=Intersection	GT	0/1	0/1
NW_004773093.1	104094	.	CA	C	198.60	PASS	AC=1;AF=0.25;AN=4;AlleleCount=1;BaseCalledFraction=0.255814;BaseCalledReadsWithVariant=11;DP=10;SupportFraction=0.465529;TotalReads=32;set=variant2	GT:DP:GQ	0/0:10:1	0/1
NW_004773093.1	104102	.	G	T	152.30	PASS	AC=2;AF=0.5;AN=4;AlleleCount=1;DP=0;set=Intersection	GT	0/1	0/1
NW_004773093.1	104162	.	G	A	54.20	PASS	AC=2;AF=0.5;AN=4;AlleleCount=1;DP=0;set=Intersection	GT	0/1	0/1
NW_004773093.1	104269	.	G	A	98.10	PASS	AC=2;AF=0.5;AN=4;AlleleCount=1;DP=0;set=Intersection	GT	0/1	0/1
NW_004773093.1	104277	.	CA	C	98.10	PASS	AC=2;AF=0.5;AN=4;AlleleCount=1;DP=0;set=Intersection	GT	0/1	0/1
NW_004773093.1	104291	.	C	G	119.70	PASS	AC=2;AF=0.5;AN=4;AlleleCount=1;DP=0;set=Intersection	GT	0/1	0/1
NW_004773093.1	104304	.	ATTTG	AA	805.60	PASS	AC=2;AF=0.5;AN=4;AlleleCount=1;DP=0;set=Intersection	GT	0/1	0/1
NW_004773093.1	104310	.	C	T	805.60	PASS	AC=2;AF=0.5;AN=4;AlleleCount=1;DP=0;set=Intersection	GT	0/1	0/1
NW_004773093.1	104319	.	TACCGCGATTAAGGTAATTACAATTTGACTTGGCGAC	T	805.60	PASS	AC=2;AF=0.5;AN=4;AlleleCount=1;DP=0;set=Intersection	GT	0/1	0/1
NW_004773093.1	104376	.	C	G	190	PASS	AC=2;AF=0.5;AN=4;AlleleCount=1;BaseCalledReadsWithVariant=17;DP=0;set=Intersection	GT	0/1	0/1
NW_004773093.1	104378	.	G	A	190	PASS	AC=2;AF=0.5;AN=4;AlleleCount=1;DP=0;set=Intersection	GT	0/1	0/1
NW_004773093.1	104382	.	T	G	190	PASS	AC=2;AF=0.5;AN=4;AlleleCount=1;DP=0;set=Intersection	GT	0/1	0/1
NW_004773093.1	104397	.	A	T	192	PASS	AC=2;AF=0.5;AN=4;AlleleCount=1;DP=0;set=Intersection	GT	0/1	0/1
NW_004773093.1	104423	.	C	G	384.80	PASS	AC=1;AF=0.25;AN=4;AlleleCount=1;BaseCalledFraction=0.682927;BaseCalledReadsWithVariant=28;DP=10;SupportFraction=0.310982;TotalReads=30;set=variant2	GT:DP:GQ	0/0:10:1	0/1
NW_004773093.1	104435	.	C	A	384.80	PASS	AC=1;AF=0.25;AN=4;AlleleCount=1;BaseCalledFraction=0.560976;BaseCalledReadsWithVariant=23;DP=10;SupportFraction=0.236288;TotalReads=30;set=variant2	GT:DP:GQ	0/0:10:1	0/1
NW_004773093.1	104456	.	G	T	287.40	PASS	AC=1;AF=0.25;AN=4;AlleleCount=1;BaseCalledFraction=0.6875;BaseCalledReadsWithVariant=22;DP=10;SupportFraction=0.16733;TotalReads=20;set=variant	GT:DP:GQ	0/1	0/0:10:1
NW_004773093.1	104460	.	GGA	GCCC	287.40	PASS	AC=2;AF=0.5;AN=4;AlleleCount=1;BaseCalledReadsWithVariant=9;DP=0;set=Intersection	GT	0/1	0/1
NW_004773093.1	104476	.	C	G	287.40	PASS	AC=1;AF=0.25;AN=4;AlleleCount=1;BaseCalledFraction=0.46875;BaseCalledReadsWithVariant=15;DP=10;SupportFraction=0.233017;TotalReads=20;set=variant	GT:DP:GQ	0/1	0/0:10:1
NW_004773093.1	104487	.	A	G	173	PASS	AC=2;AF=0.5;AN=4;AlleleCount=1;DP=0;set=Intersection	GT	0/1	0/1
NW_004773093.1	104489	.	G	A	173	PASS	AC=2;AF=0.5;AN=4;AlleleCount=1;DP=0;set=Intersection	GT	0/1	0/1
NW_004773093.1	104491	.	A	C	173	PASS	AC=2;AF=0.5;AN=4;AlleleCount=1;DP=0;set=Intersection	GT	0/1	0/1
NW_004773093.1	104521	.	A	G	275.80	PASS	AC=2;AF=0.5;AN=4;AlleleCount=1;DP=0;set=Intersection	GT	0/1	0/1
NW_004773093.1	104526	.	T	C	275.80	PASS	AC=2;AF=0.5;AN=4;AlleleCount=1;DP=0;set=Intersection	GT	0/1	0/1
NW_004773093.1	104528	.	G	A	275.80	PASS	AC=2;AF=0.5;AN=4;AlleleCount=1;DP=0;set=Intersection	GT	0/1	0/1
NW_004773093.1	104532	.	C	T	275.80	PASS	AC=2;AF=0.5;AN=4;AlleleCount=1;DP=0;set=Intersection	GT	0/1	0/1
NW_004773093.1	104555	.	G	T	119.70	PASS	AC=2;AF=0.5;AN=4;AlleleCount=1;DP=0;set=Intersection	GT	0/1	0/1
NW_004773093.1	104567	.	A	T	215.40	PASS	AC=2;AF=0.5;AN=4;AlleleCount=1;DP=0;set=Intersection	GT	0/1	0/1
NW_004773093.1	104570	.	G	T	215.40	PASS	AC=2;AF=0.5;AN=4;AlleleCount=1;DP=0;set=Intersection	GT	0/1	0/1
NW_004773093.1	104578	.	G	A	215.40	PASS	AC=2;AF=0.5;AN=4;AlleleCount=1;DP=0;set=Intersection	GT	0/1	0/1
NW_004773093.1	104606	.	C	A	145.40	PASS	AC=2;AF=0.5;AN=4;AlleleCount=1;DP=0;set=Intersection	GT	0/1	0/1
NW_004773093.1	104628	.	C	G	74.50	PASS	AC=1;AF=0.25;AN=4;AlleleCount=1;BaseCalledFraction=0.692308;BaseCalledReadsWithVariant=27;DP=10;SupportFraction=0.184709;TotalReads=24;set=variant2	GT:DP:GQ	0/0:10:1	0/1
NW_004773093.1	104636	.	G	T	74.50	PASS	AC=1;AF=0.25;AN=4;AlleleCount=1;BaseCalledFraction=0.589744;BaseCalledReadsWithVariant=23;DP=10;SupportFraction=0.186247;TotalReads=24;set=variant2	GT:DP:GQ	0/0:10:1	0/1
NW_004773093.1	104645	.	TTAC	T	39.10	PASS	AC=2;AF=0.5;AN=4;AlleleCount=1;DP=0;set=Intersection	GT	0/1	0/1
NW_004773093.1	104652	.	T	G	39.10	PASS	AC=1;AF=0.25;AN=4;AlleleCount=1;BaseCalledFraction=0.692308;BaseCalledReadsWithVariant=18;DP=10;SupportFraction=0.0871057;TotalReads=14;set=variant	GT:DP:GQ	0/1	0/0:10:1
NW_004773093.1	104662	.	C	A	39.10	PASS	AC=1;AF=0.25;AN=4;AlleleCount=1;BaseCalledFraction=0.423077;BaseCalledReadsWithVariant=11;DP=10;SupportFraction=0.128117;TotalReads=14;set=variant	GT:DP:GQ	0/1	0/0:10:1
NW_004773093.1	104701	.	C	T	102	PASS	AC=2;AF=0.5;AN=4;AlleleCount=1;DP=0;set=Intersection	GT	0/1	0/1
NW_004773093.1	104712	.	T	A	102	PASS	AC=2;AF=0.5;AN=4;AlleleCount=1;DP=0;set=Intersection	GT	0/1	0/1
NW_004773093.1	104736	.	T	C	36.80	PASS	AC=1;AF=0.25;AN=4;AlleleCount=1;BaseCalledFraction=0.75;BaseCalledReadsWithVariant=18;DP=10;SupportFraction=0.518836;TotalReads=14;set=variant	GT:DP:GQ	0/1	0/0:10:1
NW_004773093.1	104750	.	G	GATTTAAAATCAAACACAATCACTCATGACAACGGAAAGAAACTATTTTATTCATAACTAGGCAGGACATAA	313	PASS	AC=1;AF=0.25;AN=4;AlleleCount=1;BaseCalledFraction=0.208333;BaseCalledReadsWithVariant=5;DP=10;SupportFraction=0.214283;TotalReads=14;set=variant	GT:DP:GQ	0/1	0/0:10:1
NW_004773093.1	104754	.	A	G	313	PASS	AC=1;AF=0.25;AN=4;AlleleCount=1;BaseCalledFraction=0.666667;BaseCalledReadsWithVariant=16;DP=10;SupportFraction=0.286398;TotalReads=14;set=variant	GT:DP:GQ	0/1	0/0:10:1
NW_004773093.1	104762	.	C	T	313	PASS	AC=1;AF=0.25;AN=4;AlleleCount=1;BaseCalledFraction=0.833333;BaseCalledReadsWithVariant=20;DP=10;SupportFraction=0.443264;TotalReads=14;set=variant	GT:DP:GQ	0/1	0/0:10:1
NW_004773093.1	105009	.	G	C	22.40	PASS	AC=2;AF=0.5;AN=4;AlleleCount=1;DP=0;set=Intersection	GT	0/1	0/1
NW_004773093.1	105023	.	AT	A	61.70	PASS	AC=2;AF=0.5;AN=4;AlleleCount=1;DP=0;set=Intersection	GT	0/1	0/1
NW_004773093.1	105025	.	T	G	61.70	PASS	AC=2;AF=0.5;AN=4;AlleleCount=1;DP=0;set=Intersection	GT	0/1	0/1
NW_004773093.1	105067	.	G	A	41.20	PASS	AC=1;AF=0.25;AN=4;AlleleCount=1;BaseCalledFraction=0.722222;BaseCalledReadsWithVariant=26;DP=10;SupportFraction=0.411412;TotalReads=25;set=variant2	GT:DP:GQ	0/0:10:1	0/1
NW_004773093.1	105079	.	C	A	305.60	PASS	AC=2;AF=0.5;AN=4;AlleleCount=1;DP=0;set=Intersection	GT	0/1	0/1
NW_004773093.1	105085	.	GGGA	G	305.60	PASS	AC=1;AF=0.25;AN=4;AlleleCount=1;BaseCalledFraction=0.423077;BaseCalledReadsWithVariant=11;DP=10;SupportFraction=0.396258;TotalReads=14;set=variant	GT:DP:GQ	0/1	0/0:10:1
NW_004773093.1	105086	.	GGAGAAAACTGCGTTCTCCAT	G	435	PASS	AC=1;AF=0.25;AN=4;AlleleCount=1;BaseCalledFraction=0.333333;BaseCalledReadsWithVariant=12;DP=10;SupportFraction=0.592528;TotalReads=27;set=variant2	GT:DP:GQ	0/0:10:1	0/1
NW_004773093.1	105093	.	ACTGCGTTCTCCATAAAG	A	305.60	PASS	AC=1;AF=0.25;AN=4;AlleleCount=1;BaseCalledFraction=0.346154;BaseCalledReadsWithVariant=9;DP=10;SupportFraction=0.429074;TotalReads=14;set=variant	GT:DP:GQ	0/1	0/0:10:1
NW_004773093.1	105122	.	C	A	51.50	PASS	AC=2;AF=0.5;AN=4;AlleleCount=1;DP=0;set=Intersection	GT	0/1	0/1
NW_004773093.1	105123	.	A	G	51.50	PASS	AC=2;AF=0.5;AN=4;AlleleCount=1;DP=0;set=Intersection	GT	0/1	0/1
NW_004773093.1	105145	.	GT	G	165.60	PASS	AC=2;AF=0.5;AN=4;AlleleCount=1;DP=0;set=Intersection	GT	0/1	0/1
NW_004773093.1	105147	.	CTAAAG	C	165.60	PASS	AC=2;AF=0.5;AN=4;AlleleCount=1;DP=0;set=Intersection	GT	0/1	0/1
NW_004773093.1	105165	.	T	A	230.30	PASS	AC=2;AF=0.5;AN=4;AlleleCount=1;DP=0;set=Intersection	GT	0/1	0/1
NW_004773093.1	105171	.	G	C	230.30	PASS	AC=2;AF=0.5;AN=4;AlleleCount=1;DP=0;set=Intersection	GT	0/1	0/1
NW_004773093.1	105172	.	G	A	230.30	PASS	AC=2;AF=0.5;AN=4;AlleleCount=1;DP=0;set=Intersection	GT	0/1	0/1
NW_004773093.1	105177	.	A	G	230.30	PASS	AC=2;AF=0.5;AN=4;AlleleCount=1;DP=0;set=Intersection	GT	0/1	0/1
NW_004773093.1	105191	.	A	G	24.60	PASS	AC=2;AF=0.5;AN=4;AlleleCount=1;BaseCalledReadsWithVariant=20;DP=0;set=Intersection	GT	0/1	0/1
NW_004773093.1	105203	.	C	A	82.80	PASS	AC=2;AF=0.5;AN=4;AlleleCount=1;DP=0;set=Intersection	GT	0/1	0/1
NW_004773093.1	105220	.	T	TTG	31.80	PASS	AC=1;AF=0.25;AN=4;AlleleCount=1;BaseCalledFraction=0.324324;BaseCalledReadsWithVariant=12;DP=10;SupportFraction=0.207133;TotalReads=27;set=variant2	GT:DP:GQ	0/0:10:1	0/1
NW_004773093.1	105237	.	G	A	49.20	PASS	AC=2;AF=0.5;AN=4;AlleleCount=1;DP=0;set=Intersection	GT	0/1	0/1
NW_004773093.1	105244	.	T	A	49.20	PASS	AC=1;AF=0.25;AN=4;AlleleCount=1;BaseCalledFraction=0.296296;BaseCalledReadsWithVariant=8;DP=10;SupportFraction=0.197665;TotalReads=16;set=variant	GT:DP:GQ	0/1	0/0:10:1
NW_004773093.1	105249	.	GA	G	20.10	PASS	AC=1;AF=0.25;AN=4;AlleleCount=1;BaseCalledFraction=0.222222;BaseCalledReadsWithVariant=8;DP=10;SupportFraction=0.45992;TotalReads=27;set=variant2	GT:DP:GQ	0/0:10:1	0/1
NW_004773093.1	105262	.	A	C	27.90	PASS	AC=1;AF=0.25;AN=4;AlleleCount=1;BaseCalledFraction=0.333333;BaseCalledReadsWithVariant=12;DP=10;SupportFraction=0.328053;TotalReads=26;set=variant2	GT:DP:GQ	0/0:10:1	0/1
NW_004773093.1	105274	.	A	G	61.60	PASS	AC=2;AF=0.5;AN=4;AlleleCount=1;DP=0;set=Intersection	GT	0/1	0/1
NW_004773093.1	105289	.	C	CTA	147	PASS	AC=2;AF=0.5;AN=4;AlleleCount=1;DP=0;set=Intersection	GT	0/1	0/1
NW_004773093.1	105292	.	A	T	147	PASS	AC=2;AF=0.5;AN=4;AlleleCount=1;DP=0;set=Intersection	GT	0/1	0/1
NW_004773093.1	105294	.	A	C	147	PASS	AC=2;AF=0.5;AN=4;AlleleCount=1;DP=0;set=Intersection	GT	0/1	0/1
NW_004773093.1	105322	.	A	T	91.10	PASS	AC=2;AF=0.5;AN=4;AlleleCount=1;BaseCalledReadsWithVariant=20;DP=0;set=Intersection	GT	0/1	0/1
NW_004773093.1	105325	.	T	C	91.10	PASS	AC=2;AF=0.5;AN=4;AlleleCount=1;BaseCalledReadsWithVariant=17;DP=0;set=Intersection	GT	0/1	0/1
NW_004773093.1	105349	.	A	T	93.20	PASS	AC=2;AF=0.5;AN=4;AlleleCount=1;DP=0;set=Intersection	GT	0/1	0/1
NW_004773093.1	105366	.	A	G	38.90	PASS	AC=2;AF=0.5;AN=4;AlleleCount=1;DP=0;set=Intersection	GT	0/1	0/1
NW_004773093.1	105368	.	G	T	38.90	PASS	AC=2;AF=0.5;AN=4;AlleleCount=1;DP=0;set=Intersection	GT	0/1	0/1
NW_004773093.1	105369	.	C	A	38.90	PASS	AC=2;AF=0.5;AN=4;AlleleCount=1;DP=0;set=Intersection	GT	0/1	0/1
NW_004773093.1	105385	.	GGTCGAATTAGAACAAGTCCAGAAAAAGTCATT	G	279.40	PASS	AC=2;AF=0.5;AN=4;AlleleCount=1;DP=0;set=Intersection	GT	0/1	0/1
NW_004773093.1	105420	.	A	T	53.40	PASS	AC=1;AF=0.25;AN=4;AlleleCount=1;BaseCalledFraction=0.36;BaseCalledReadsWithVariant=9;DP=10;SupportFraction=0.401827;TotalReads=15;set=variant	GT:DP:GQ	0/1	0/0:10:1
NW_004773093.1	105422	.	T	TTTG	53.40	PASS	AC=2;AF=0.5;AN=4;AlleleCount=1;DP=0;set=Intersection	GT	0/1	0/1
NW_004773093.1	105425	.	AA	ACC	53.40	PASS	AC=2;AF=0.5;AN=4;AlleleCount=1;DP=0;set=Intersection	GT	0/1	0/1
NW_004773093.1	105433	.	C	T	53.40	PASS	AC=2;AF=0.5;AN=4;AlleleCount=1;DP=0;set=Intersection	GT	0/1	0/1
NW_004773093.1	105453	.	G	T	60.70	PASS	AC=2;AF=0.5;AN=4;AlleleCount=1;DP=0;set=Intersection	GT	0/1	0/1
NW_004773093.1	105467	.	TC	T	83.90	PASS	AC=1;AF=0.25;AN=4;AlleleCount=1;BaseCalledFraction=0.375;BaseCalledReadsWithVariant=9;DP=10;SupportFraction=0.310614;TotalReads=15;set=variant	GT:DP:GQ	0/1	0/0:10:1
NW_004773093.1	105494	.	G	C	53.60	PASS	AC=1;AF=0.25;AN=4;AlleleCount=1;BaseCalledFraction=0.625;BaseCalledReadsWithVariant=15;DP=10;SupportFraction=0.284185;TotalReads=14;set=variant	GT:DP:GQ	0/1	0/0:10:1
NW_004773093.1	105497	.	TTTTG	T	53.60	PASS	AC=1;AF=0.25;AN=4;AlleleCount=1;BaseCalledFraction=0.541667;BaseCalledReadsWithVariant=13;DP=10;SupportFraction=0.426617;TotalReads=14;set=variant	GT:DP:GQ	0/1	0/0:10:1
NW_004773093.1	105548	.	G	A	413	PASS	AC=1;AF=0.25;AN=4;AlleleCount=1;BaseCalledFraction=0.588235;BaseCalledReadsWithVariant=20;DP=10;SupportFraction=0.631825;TotalReads=25;set=variant2	GT:DP:GQ	0/0:10:1	0/1
NW_004773093.1	105555	.	T	G	413	PASS	AC=1;AF=0.25;AN=4;AlleleCount=1;BaseCalledFraction=0.294118;BaseCalledReadsWithVariant=10;DP=10;SupportFraction=0.524603;TotalReads=25;set=variant2	GT:DP:GQ	0/0:10:1	0/1
NW_004773093.1	105562	.	G	A	413	PASS	AC=1;AF=0.25;AN=4;AlleleCount=1;BaseCalledFraction=0.264706;BaseCalledReadsWithVariant=9;DP=10;SupportFraction=0.685819;TotalReads=25;set=variant2	GT:DP:GQ	0/0:10:1	0/1
NW_004773093.1	105569	.	T	A	413	PASS	AC=1;AF=0.25;AN=4;AlleleCount=1;BaseCalledFraction=0.323529;BaseCalledReadsWithVariant=11;DP=10;SupportFraction=0.598156;TotalReads=25;set=variant2	GT:DP:GQ	0/0:10:1	0/1
NW_004773093.1	105664	.	T	C	20.70	PASS	AC=1;AF=0.25;AN=4;AlleleCount=1;BaseCalledFraction=0.5;BaseCalledReadsWithVariant=10;DP=10;SupportFraction=0.34997;TotalReads=14;set=variant	GT:DP:GQ	0/1	0/0:10:1
NW_004773093.1	106203	.	G	T	22	PASS	AC=1;AF=0.25;AN=4;AlleleCount=1;BaseCalledFraction=0.35;BaseCalledReadsWithVariant=7;DP=10;SupportFraction=0.251833;TotalReads=17;set=variant2	GT:DP:GQ	0/0:10:1	0/1
NW_004773093.1	106213	.	T	C	22	PASS	AC=1;AF=0.25;AN=4;AlleleCount=1;BaseCalledFraction=0.44;BaseCalledReadsWithVariant=11;DP=10;SupportFraction=0.225937;TotalReads=17;set=variant2	GT:DP:GQ	0/0:10:1	0/1
NW_004773093.1	106367	.	TG	T	34.70	PASS	AC=1;AF=0.25;AN=4;AlleleCount=1;BaseCalledFraction=0.269231;BaseCalledReadsWithVariant=7;DP=10;SupportFraction=0.398404;TotalReads=19;set=variant2	GT:DP:GQ	0/0:10:1	0/1
NW_004773093.1	106376	.	ATT	A	34.70	PASS	AC=2;AF=0.5;AN=4;AlleleCount=2;BaseCalledFraction=0.346154;BaseCalledReadsWithVariant=9;DP=10;SupportFraction=0.422627;TotalReads=19;set=variant2	GT:DP:GQ	0/0:10:1	1/1
NW_004773093.1	106386	.	CA	C	34.70	PASS	AC=1;AF=0.25;AN=4;AlleleCount=1;BaseCalledFraction=0.230769;BaseCalledReadsWithVariant=6;DP=10;SupportFraction=0.356249;TotalReads=19;set=variant2	GT:DP:GQ	0/0:10:1	0/1
NW_004773093.1	106402	.	G	T	34.70	PASS	AC=1;AF=0.25;AN=4;AlleleCount=1;BaseCalledFraction=0.384615;BaseCalledReadsWithVariant=10;DP=10;SupportFraction=0.189457;TotalReads=19;set=variant2	GT:DP:GQ	0/0:10:1	0/1
NW_004773093.1	106410	.	A	G	34.70	PASS	AC=1;AF=0.25;AN=4;AlleleCount=1;BaseCalledFraction=0.423077;BaseCalledReadsWithVariant=11;DP=10;SupportFraction=0.144461;TotalReads=19;set=variant2	GT:DP:GQ	0/0:10:1	0/1
NW_004773094.1	58909	.	T	A	108.20	PASS	AC=1;AF=0.25;AN=4;AlleleCount=1;BaseCalledFraction=0.9;BaseCalledReadsWithVariant=18;DP=10;SupportFraction=0.238271;TotalReads=9;set=variant	GT:DP:GQ	0/1	0/0:10:1
NW_004773094.1	58914	.	G	T	108.20	PASS	AC=1;AF=0.25;AN=4;AlleleCount=1;BaseCalledFraction=0.95;BaseCalledReadsWithVariant=19;DP=10;SupportFraction=0.291629;TotalReads=9;set=variant	GT:DP:GQ	0/1	0/0:10:1
NW_004773094.1	58920	.	T	A	108.20	PASS	AC=1;AF=0.25;AN=4;AlleleCount=1;BaseCalledFraction=0.5;BaseCalledReadsWithVariant=10;DP=10;SupportFraction=0.439564;TotalReads=9;set=variant	GT:DP:GQ	0/1	0/0:10:1
NW_004773094.1	58931	.	C	T	108.20	PASS	AC=2;AF=0.5;AN=4;AlleleCount=2;BaseCalledFraction=0.904762;BaseCalledReadsWithVariant=19;DP=10;SupportFraction=0.572521;TotalReads=9;set=variant	GT:DP:GQ	1/1	0/0:10:1
NW_004773094.1	58935	.	GAT	G	108.20	PASS	AC=2;AF=0.5;AN=4;AlleleCount=2;BaseCalledFraction=0.333333;BaseCalledReadsWithVariant=7;DP=10;SupportFraction=0.658742;TotalReads=9;set=variant	GT:DP:GQ	1/1	0/0:10:1
NW_004773094.1	58939	.	GAA	GCTTT	108.20	PASS	AC=1;AF=0.25;AN=4;AlleleCount=1;BaseCalledFraction=0.238095;BaseCalledReadsWithVariant=5;DP=10;SupportFraction=0.267464;TotalReads=9;set=variant	GT:DP:GQ	0/1	0/0:10:1
NW_004773094.1	58975	.	G	C	149.70	PASS	AC=2;AF=0.5;AN=4;AlleleCount=2;BaseCalledFraction=0.869565;BaseCalledReadsWithVariant=20;DP=10;SupportFraction=0.570372;TotalReads=13;set=variant	GT:DP:GQ	1/1	0/0:10:1
NW_004773094.1	58984	.	G	C	149.70	PASS	AC=1;AF=0.25;AN=4;AlleleCount=1;BaseCalledFraction=0.347826;BaseCalledReadsWithVariant=8;DP=10;SupportFraction=0.441868;TotalReads=13;set=variant	GT:DP:GQ	0/1	0/0:10:1
NW_004773094.1	58986	.	A	G	149.70	PASS	AC=1;AF=0.25;AN=4;AlleleCount=1;BaseCalledFraction=0.434783;BaseCalledReadsWithVariant=10;DP=10;SupportFraction=0.417793;TotalReads=13;set=variant	GT:DP:GQ	0/1	0/0:10:1
NW_004773094.1	58987	.	G	T	149.70	PASS	AC=1;AF=0.25;AN=4;AlleleCount=1;BaseCalledFraction=0.304348;BaseCalledReadsWithVariant=7;DP=10;SupportFraction=0.442437;TotalReads=13;set=variant	GT:DP:GQ	0/1	0/0:10:1
NW_004773094.1	58990	.	G	A	149.70	PASS	AC=1;AF=0.25;AN=4;AlleleCount=1;BaseCalledFraction=0.304348;BaseCalledReadsWithVariant=7;DP=10;SupportFraction=0.439934;TotalReads=13;set=variant	GT:DP:GQ	0/1	0/0:10:1
NW_004773094.1	59032	.	T	G	122.60	PASS	AC=2;AF=0.5;AN=4;AlleleCount=2;BaseCalledFraction=0.434783;BaseCalledReadsWithVariant=10;DP=10;SupportFraction=0.563783;TotalReads=13;set=variant	GT:DP:GQ	1/1	0/0:10:1
NW_004773094.1	59033	.	A	C	122.60	PASS	AC=1;AF=0.25;AN=4;AlleleCount=1;BaseCalledFraction=0.391304;BaseCalledReadsWithVariant=9;DP=10;SupportFraction=0.538531;TotalReads=13;set=variant	GT:DP:GQ	0/1	0/0:10:1
NW_004773094.1	59034	.	G	T	122.60	PASS	AC=2;AF=0.5;AN=4;AlleleCount=2;BaseCalledFraction=0.478261;BaseCalledReadsWithVariant=11;DP=10;SupportFraction=0.69084;TotalReads=13;set=variant	GT:DP:GQ	1/1	0/0:10:1
NW_004773094.1	59037	.	G	A	122.60	PASS	AC=2;AF=0.5;AN=4;AlleleCount=2;BaseCalledFraction=0.478261;BaseCalledReadsWithVariant=11;DP=10;SupportFraction=0.488569;TotalReads=13;set=variant	GT:DP:GQ	1/1	0/0:10:1
NW_004773094.1	59078	.	G	A	66.90	PASS	AC=1;AF=0.25;AN=4;AlleleCount=1;BaseCalledFraction=0.217391;BaseCalledReadsWithVariant=5;DP=10;SupportFraction=0.333248;TotalReads=13;set=variant	GT:DP:GQ	0/1	0/0:10:1
NW_004773094.1	59079	.	T	G	66.90	PASS	AC=2;AF=0.5;AN=4;AlleleCount=2;BaseCalledFraction=0.391304;BaseCalledReadsWithVariant=9;DP=10;SupportFraction=0.43195;TotalReads=13;set=variant	GT:DP:GQ	1/1	0/0:10:1
NW_004773094.1	59080	.	A	C	66.90	PASS	AC=1;AF=0.25;AN=4;AlleleCount=1;BaseCalledFraction=0.347826;BaseCalledReadsWithVariant=8;DP=10;SupportFraction=0.330208;TotalReads=13;set=variant	GT:DP:GQ	0/1	0/0:10:1
NW_004773094.1	59081	.	G	T	66.90	PASS	AC=2;AF=0.5;AN=4;AlleleCount=2;BaseCalledFraction=0.521739;BaseCalledReadsWithVariant=12;DP=10;SupportFraction=0.496262;TotalReads=13;set=variant	GT:DP:GQ	1/1	0/0:10:1
NW_004773094.1	59084	.	G	A	66.90	PASS	AC=2;AF=0.5;AN=4;AlleleCount=2;BaseCalledFraction=0.478261;BaseCalledReadsWithVariant=11;DP=10;SupportFraction=0.397438;TotalReads=13;set=variant	GT:DP:GQ	1/1	0/0:10:1
NW_004773094.1	59116	.	A	C	125.10	PASS	AC=2;AF=0.5;AN=4;AlleleCount=2;BaseCalledFraction=0.73913;BaseCalledReadsWithVariant=17;DP=10;SupportFraction=0.524346;TotalReads=12;set=variant	GT:DP:GQ	1/1	0/0:10:1
NW_004773094.1	59125	.	G	C	125.10	PASS	AC=1;AF=0.25;AN=4;AlleleCount=1;BaseCalledFraction=0.217391;BaseCalledReadsWithVariant=5;DP=10;SupportFraction=0.309934;TotalReads=12;set=variant	GT:DP:GQ	0/1	0/0:10:1
NW_004773094.1	59126	.	T	G	125.10	PASS	AC=1;AF=0.25;AN=4;AlleleCount=1;BaseCalledFraction=0.347826;BaseCalledReadsWithVariant=8;DP=10;SupportFraction=0.336663;TotalReads=12;set=variant	GT:DP:GQ	0/1	0/0:10:1
NW_004773094.1	59127	.	A	C	125.10	PASS	AC=1;AF=0.25;AN=4;AlleleCount=1;BaseCalledFraction=0.347826;BaseCalledReadsWithVariant=8;DP=10;SupportFraction=0.245173;TotalReads=12;set=variant	GT:DP:GQ	0/1	0/0:10:1
NW_004773094.1	59128	.	G	T	125.10	PASS	AC=1;AF=0.25;AN=4;AlleleCount=1;BaseCalledFraction=0.434783;BaseCalledReadsWithVariant=10;DP=10;SupportFraction=0.230995;TotalReads=12;set=variant	GT:DP:GQ	0/1	0/0:10:1
NW_004773094.1	59131	.	G	A	125.10	PASS	AC=1;AF=0.25;AN=4;AlleleCount=1;BaseCalledFraction=0.521739;BaseCalledReadsWithVariant=12;DP=10;SupportFraction=0.246661;TotalReads=12;set=variant	GT:DP:GQ	0/1	0/0:10:1
NW_004773094.1	60392	.	T	G	122	PASS	AC=2;AF=0.5;AN=4;AlleleCount=2;BaseCalledFraction=0.323077;BaseCalledReadsWithVariant=21;DP=10;SupportFraction=0.871844;TotalReads=3;set=variant2	GT:DP:GQ	0/0:10:1	1/1
NW_004773094.1	60393	.	A	C	122	PASS	AC=2;AF=0.5;AN=4;AlleleCount=2;BaseCalledFraction=0.384615;BaseCalledReadsWithVariant=25;DP=10;SupportFraction=0.81138;TotalReads=3;set=variant2	GT:DP:GQ	0/0:10:1	1/1
NW_004773094.1	60394	.	G	T	122	PASS	AC=2;AF=0.5;AN=4;AlleleCount=2;BaseCalledFraction=0.538462;BaseCalledReadsWithVariant=35;DP=10;SupportFraction=0.859499;TotalReads=3;set=variant2	GT:DP:GQ	0/0:10:1	1/1
NW_004773094.1	60397	.	G	A	122	PASS	AC=2;AF=0.5;AN=4;AlleleCount=2;BaseCalledFraction=0.6;BaseCalledReadsWithVariant=39;DP=10;SupportFraction=0.794327;TotalReads=3;set=variant2	GT:DP:GQ	0/0:10:1	1/1
NW_004773094.1	60407	.	T	A	122	PASS	AC=2;AF=0.5;AN=4;AlleleCount=2;BaseCalledFraction=0.779412;BaseCalledReadsWithVariant=53;DP=10;SupportFraction=0.924805;TotalReads=3;set=variant2	GT:DP:GQ	0/0:10:1	1/1
NW_004773094.1	60438	.	G	C	158.20	PASS	AC=1;AF=0.25;AN=4;AlleleCount=1;BaseCalledFraction=0.226667;BaseCalledReadsWithVariant=17;DP=10;SupportFraction=0.173023;TotalReads=27;set=variant	GT:DP:GQ	0/1	0/0:10:1
NW_004773094.1	60439	.	T	G	158.20	PASS	AC=3;AF=0.75;AN=4;DP=0;set=Intersection	GT	0/1	1/1
NW_004773094.1	60440	.	A	C	158.20	PASS	AC=2;AF=0.5;AN=4;AlleleCount=1;DP=0;set=Intersection	GT	0/1	0/1
NW_004773094.1	60441	.	G	T	158.20	PASS	AC=3;AF=0.75;AN=4;DP=0;set=Intersection	GT	0/1	1/1
NW_004773094.1	60444	.	G	A	158.20	PASS	AC=2;AF=0.5;AN=4;AlleleCount=1;DP=0;set=Intersection	GT	0/1	0/1
NW_004773094.1	60486	.	T	G	184.20	PASS	AC=3;AF=0.75;AN=4;DP=0;TotalReads=27;set=Intersection	GT	0/1	1/1
NW_004773094.1	60487	.	A	C	184.20	PASS	AC=2;AF=0.5;AN=4;AlleleCount=1;DP=0;TotalReads=27;set=Intersection	GT	0/1	0/1
NW_004773094.1	60488	.	G	T	184.20	PASS	AC=3;AF=0.75;AN=4;BaseCalledReadsWithVariant=39;DP=0;TotalReads=27;set=Intersection	GT	0/1	1/1
NW_004773094.1	60491	.	G	A	184.20	PASS	AC=3;AF=0.75;AN=4;DP=0;TotalReads=27;set=Intersection	GT	0/1	1/1
NW_004773094.1	60523	.	T	C	318.70	PASS	AC=2;AF=0.5;AN=4;AlleleCount=1;DP=0;TotalReads=28;set=Intersection	GT	0/1	0/1
NW_004773094.1	60530	.	T	TGG	318.70	PASS	AC=2;AF=0.5;AN=4;AlleleCount=1;DP=0;TotalReads=28;set=Intersection	GT	0/1	0/1
NW_004773094.1	60532	.	A	C	318.70	PASS	AC=4;AF=1.0;AN=4;AlleleCount=2;DP=0;TotalReads=28;set=Intersection	GT	1/1	1/1
NW_004773094.1	60535	.	TAA	T	318.70	PASS	AC=4;AF=1.0;AN=4;AlleleCount=2;DP=0;TotalReads=28;set=Intersection	GT	1/1	1/1
NW_004773094.1	60559	.	TG	T	559	PASS	AC=2;AF=0.5;AN=4;AlleleCount=1;DP=0;set=Intersection	GT	0/1	0/1
NW_004773094.1	60570	.	G	C	559	PASS	AC=4;AF=1.0;AN=4;AlleleCount=2;DP=0;set=Intersection	GT	1/1	1/1
NW_004773094.1	60579	.	G	C	559	PASS	AC=1;AF=0.25;AN=4;AlleleCount=1;BaseCalledFraction=0.227848;BaseCalledReadsWithVariant=18;DP=10;SupportFraction=0.287958;TotalReads=27;set=variant	GT:DP:GQ	0/1	0/0:10:1
NW_004773094.1	60580	.	T	G	559	PASS	AC=3;AF=0.75;AN=4;DP=0;set=Intersection	GT	0/1	1/1
NW_004773094.1	60581	.	A	C	559	PASS	AC=3;AF=0.75;AN=4;DP=0;set=Intersection	GT	0/1	1/1
NW_004773094.1	60582	.	G	T	559	PASS	AC=3;AF=0.75;AN=4;DP=0;set=Intersection	GT	0/1	1/1
NW_004773094.1	60585	.	G	A	559	PASS	AC=2;AF=0.5;AN=4;AlleleCount=1;DP=0;set=Intersection	GT	0/1	0/1
NW_004773094.1	60602	.	C	T	266.40	PASS	AC=4;AF=1.0;AN=4;AlleleCount=2;DP=0;set=Intersection	GT	1/1	1/1
NW_004773094.1	60615	.	G	C	350.10	PASS	AC=4;AF=1.0;AN=4;AlleleCount=2;DP=0;set=Intersection	GT	1/1	1/1
NW_004773094.1	60625	.	GAT	G	350.10	PASS	AC=4;AF=1.0;AN=4;AlleleCount=2;DP=0;set=Intersection	GT	1/1	1/1
NW_004773094.1	60629	.	GAA	GCTTT	350.10	PASS	AC=2;AF=0.5;AN=4;AlleleCount=1;BaseCalledReadsWithVariant=23;DP=0;set=Intersection	GT	0/1	0/1
NW_004773094.1	60644	.	T	A	332	PASS	AC=3;AF=0.75;AN=4;DP=0;set=Intersection	GT	0/1	1/1
NW_004773094.1	60647	.	A	AT	224.90	PASS	AC=1;AF=0.25;AN=4;AlleleCount=1;BaseCalledFraction=0.324675;BaseCalledReadsWithVariant=25;DP=10;SupportFraction=0.335915;TotalReads=29;set=variant2	GT:DP:GQ	0/0:10:1	0/1
NW_004773094.1	60649	.	C	T	332	PASS	AC=2;AF=0.5;AN=4;AlleleCount=2;BaseCalledFraction=0.329114;BaseCalledReadsWithVariant=26;DP=10;SupportFraction=0.336077;TotalReads=28;set=variant	GT:DP:GQ	1/1	0/0:10:1
NW_004773094.1	60650	.	T	C	332	PASS	AC=1;AF=0.25;AN=4;AlleleCount=1;BaseCalledFraction=0.278481;BaseCalledReadsWithVariant=22;DP=10;SupportFraction=0.339662;TotalReads=28;set=variant	GT:DP:GQ	0/1	0/0:10:1
NW_004773094.1	60652	.	TTA	T	332	PASS	AC=3;AF=0.75;AN=4;DP=0;set=Intersection	GT	0/1	1/1
NW_004773094.1	60664	.	A	C	607	PASS	AC=3;AF=0.75;AN=4;DP=0;set=Intersection	GT	1/1	0/1
NW_004773094.1	60669	.	T	A	607	PASS	AC=2;AF=0.5;AN=4;AlleleCount=1;DP=0;set=Intersection	GT	0/1	0/1
NW_004773094.1	60674	.	C	G	607	PASS	AC=3;AF=0.75;AN=4;DP=0;set=Intersection	GT	0/1	1/1
NW_004773094.1	60678	.	G	T	607	PASS	AC=3;AF=0.75;AN=4;DP=0;set=Intersection	GT	0/1	1/1
NW_004773094.1	60684	.	A	C	607	PASS	AC=3;AF=0.75;AN=4;DP=0;set=Intersection	GT	1/1	0/1
NW_004773094.1	60686	.	T	TG	607	PASS	AC=3;AF=0.75;AN=4;DP=0;set=Intersection	GT	1/1	0/1
NW_004773094.1	60720	.	C	G	91.50	PASS	AC=2;AF=0.5;AN=4;AlleleCount=1;DP=0;set=Intersection	GT	0/1	0/1
NW_004773094.1	60767	.	C	G	142	PASS	AC=3;AF=0.75;AN=4;DP=0;set=Intersection	GT	1/1	0/1
NW_004773094.1	60772	.	A	G	142	PASS	AC=1;AF=0.25;AN=4;AlleleCount=1;BaseCalledFraction=0.2125;BaseCalledReadsWithVariant=17;DP=10;SupportFraction=0.239888;TotalReads=28;set=variant	GT:DP:GQ	0/1	0/0:10:1
NW_004773094.1	60814	.	C	G	193.60	PASS	AC=3;AF=0.75;AN=4;DP=0;set=Intersection	GT	1/1	0/1
NW_004773094.1	60819	.	A	G	193.60	PASS	AC=1;AF=0.25;AN=4;AlleleCount=1;BaseCalledFraction=0.25;BaseCalledReadsWithVariant=20;DP=10;SupportFraction=0.353929;TotalReads=28;set=variant	GT:DP:GQ	0/1	0/0:10:1
NW_004773094.1	60858	.	TAA	TGGGC	296.70	PASS	AC=2;AF=0.5;AN=4;AlleleCount=1;DP=0;set=Intersection	GT	0/1	0/1
NW_004773094.1	60862	.	G	T	296.70	PASS	AC=2;AF=0.5;AN=4;AlleleCount=1;DP=0;set=Intersection	GT	0/1	0/1
NW_004773094.1	60863	.	A	G,T	296.70	PASS	AC=1,1;AF=0.25,0.25;AN=4;AlleleCount=1;DP=0;set=Intersection	GT	0/1	0/2
NW_004773094.1	60864	.	AAT	A	296.70	PASS	AC=3;AF=0.75;AN=4;DP=0;set=Intersection	GT	0/1	1/1
NW_004773094.1	60906	.	GAT	G	188.30	PASS	AC=2;AF=0.5;AN=4;AlleleCount=1;DP=0;set=Intersection	GT	0/1	0/1
NW_004773094.1	60910	.	GAA	GCTTT	188.30	PASS	AC=2;AF=0.5;AN=4;AlleleCount=1;DP=0;set=Intersection	GT	0/1	0/1
NW_004773094.1	60953	.	GAT	G	241.40	PASS	AC=2;AF=0.5;AN=4;AlleleCount=1;DP=0;set=Intersection	GT	0/1	0/1
NW_004773094.1	60957	.	GAA	GCTTT	241.40	PASS	AC=2;AF=0.5;AN=4;AlleleCount=1;DP=0;set=Intersection	GT	0/1	0/1
NW_004773094.1	60960	.	A	G	241.40	PASS	AC=1;AF=0.25;AN=4;AlleleCount=1;BaseCalledFraction=0.337662;BaseCalledReadsWithVariant=26;DP=10;SupportFraction=0.365629;TotalReads=28;set=variant	GT:DP:GQ	0/1	0/0:10:1
NW_004773103.1	576	.	CA	C	23.70	PASS	AC=1;AF=0.25;AN=4;AlleleCount=1;BaseCalledFraction=0.254237;BaseCalledReadsWithVariant=15;DP=10;SupportFraction=0.447829;TotalReads=52;set=variant	GT:DP:GQ	0/1	0/0:10:1
NW_004773103.1	1061	.	TAA	T	26	PASS	AC=2;AF=0.5;AN=4;AlleleCount=1;DP=0;set=Intersection	GT	0/1	0/1
NW_004773103.1	1416	.	CTT	C	20.60	PASS	AC=1;AF=0.25;AN=4;AlleleCount=1;BaseCalledFraction=0.351351;BaseCalledReadsWithVariant=13;DP=10;SupportFraction=0.410529;TotalReads=34;set=variant2	GT:DP:GQ	0/0:10:1	0/1
NW_004773103.1	1480	.	ATTT	A	48.60	PASS	AC=1;AF=0.25;AN=4;AlleleCount=1;BaseCalledFraction=0.264706;BaseCalledReadsWithVariant=18;DP=10;SupportFraction=0.326258;TotalReads=61;set=variant	GT:DP:GQ	0/1	0/0:10:1
NW_004773103.1	1553	.	C	T	226.50	PASS	AC=4;AF=1.0;AN=4;AlleleCount=2;DP=0;set=Intersection	GT	1/1	1/1
NW_004773105.1	16788	.	A	G	38.50	PASS	AC=1;AF=0.25;AN=4;AlleleCount=1;BaseCalledFraction=0.25;BaseCalledReadsWithVariant=5;DP=10;SupportFraction=0.523972;TotalReads=19;set=variant	GT:DP:GQ	0/1	0/0:10:1
NW_004773105.1	16805	.	T	A	44.30	PASS	AC=1;AF=0.25;AN=4;AlleleCount=1;BaseCalledFraction=0.238095;BaseCalledReadsWithVariant=5;DP=10;SupportFraction=0.521717;TotalReads=20;set=variant	GT:DP:GQ	0/1	0/0:10:1
NW_004773105.1	16806	.	C	T	44.30	PASS	AC=1;AF=0.25;AN=4;AlleleCount=1;BaseCalledFraction=0.238095;BaseCalledReadsWithVariant=5;DP=10;SupportFraction=0.53305;TotalReads=20;set=variant	GT:DP:GQ	0/1	0/0:10:1
NW_004773105.1	16839	.	A	AG	135.80	PASS	AC=1;AF=0.25;AN=4;AlleleCount=1;BaseCalledFraction=0.238095;BaseCalledReadsWithVariant=5;DP=10;SupportFraction=0.372132;TotalReads=21;set=variant	GT:DP:GQ	0/1	0/0:10:1
NW_004773105.1	16842	.	TTCAAAG	T	135.80	PASS	AC=1;AF=0.25;AN=4;AlleleCount=1;BaseCalledFraction=0.238095;BaseCalledReadsWithVariant=5;DP=10;SupportFraction=0.850719;TotalReads=21;set=variant	GT:DP:GQ	0/1	0/0:10:1
NW_004773105.1	16868	.	C	A	188.40	PASS	AC=1;AF=0.25;AN=4;AlleleCount=1;BaseCalledFraction=0.227273;BaseCalledReadsWithVariant=5;DP=10;SupportFraction=0.5217;TotalReads=21;set=variant	GT:DP:GQ	0/1	0/0:10:1
NW_004773105.1	16869	.	A	G	188.40	PASS	AC=1;AF=0.25;AN=4;AlleleCount=1;BaseCalledFraction=0.272727;BaseCalledReadsWithVariant=6;DP=10;SupportFraction=0.486181;TotalReads=21;set=variant	GT:DP:GQ	0/1	0/0:10:1
NW_004773105.1	16870	.	T	C	188.40	PASS	AC=1;AF=0.25;AN=4;AlleleCount=1;BaseCalledFraction=0.272727;BaseCalledReadsWithVariant=6;DP=10;SupportFraction=0.585018;TotalReads=21;set=variant	GT:DP:GQ	0/1	0/0:10:1
NW_004773105.1	16878	.	C	T	188.40	PASS	AC=1;AF=0.25;AN=4;AlleleCount=1;BaseCalledFraction=0.272727;BaseCalledReadsWithVariant=6;DP=10;SupportFraction=0.569347;TotalReads=21;set=variant	GT:DP:GQ	0/1	0/0:10:1
NW_004773105.1	16883	.	T	A	188.40	PASS	AC=1;AF=0.25;AN=4;AlleleCount=1;BaseCalledFraction=0.227273;BaseCalledReadsWithVariant=5;DP=10;SupportFraction=0.511532;TotalReads=21;set=variant	GT:DP:GQ	0/1	0/0:10:1
NW_004773105.1	16888	.	G	A	188.40	PASS	AC=1;AF=0.25;AN=4;AlleleCount=1;BaseCalledFraction=0.227273;BaseCalledReadsWithVariant=5;DP=10;SupportFraction=0.522459;TotalReads=21;set=variant	GT:DP:GQ	0/1	0/0:10:1
NW_004773105.1	16911	.	A	G	43.40	PASS	AC=1;AF=0.25;AN=4;AlleleCount=1;BaseCalledFraction=0.727273;BaseCalledReadsWithVariant=16;DP=10;SupportFraction=0.486085;TotalReads=22;set=variant	GT:DP:GQ	0/1	0/0:10:1
NW_004773105.1	16914	.	G	C	43.40	PASS	AC=1;AF=0.25;AN=4;AlleleCount=1;BaseCalledFraction=0.545455;BaseCalledReadsWithVariant=12;DP=10;SupportFraction=0.496543;TotalReads=22;set=variant	GT:DP:GQ	0/1	0/0:10:1
NW_004773105.1	16925	.	C	T	36.30	PASS	AC=1;AF=0.25;AN=4;AlleleCount=1;BaseCalledFraction=0.681818;BaseCalledReadsWithVariant=15;DP=10;SupportFraction=0.50772;TotalReads=22;set=variant	GT:DP:GQ	0/1	0/0:10:1
NW_004773105.1	16926	.	G	A	36.30	PASS	AC=1;AF=0.25;AN=4;AlleleCount=1;BaseCalledFraction=0.681818;BaseCalledReadsWithVariant=15;DP=10;SupportFraction=0.495188;TotalReads=22;set=variant	GT:DP:GQ	0/1	0/0:10:1
NW_004773105.1	16953	.	A	T	23	PASS	AC=1;AF=0.25;AN=4;AlleleCount=1;BaseCalledFraction=0.681818;BaseCalledReadsWithVariant=15;DP=10;SupportFraction=0.515617;TotalReads=22;set=variant	GT:DP:GQ	0/1	0/0:10:1
NW_004773105.1	16965	.	A	G	69.90	PASS	AC=1;AF=0.25;AN=4;AlleleCount=1;BaseCalledFraction=0.590909;BaseCalledReadsWithVariant=13;DP=10;SupportFraction=0.4626;TotalReads=22;set=variant	GT:DP:GQ	0/1	0/0:10:1
NW_004773105.1	16974	.	C	A	69.90	PASS	AC=1;AF=0.25;AN=4;AlleleCount=1;BaseCalledFraction=0.545455;BaseCalledReadsWithVariant=12;DP=10;SupportFraction=0.466897;TotalReads=22;set=variant	GT:DP:GQ	0/1	0/0:10:1
NW_004773105.1	16985	.	A	T	34.90	PASS	AC=1;AF=0.25;AN=4;AlleleCount=1;BaseCalledFraction=0.681818;BaseCalledReadsWithVariant=15;DP=10;SupportFraction=0.498359;TotalReads=22;set=variant	GT:DP:GQ	0/1	0/0:10:1
NW_004773105.1	17001	.	A	T	75.10	PASS	AC=1;AF=0.25;AN=4;AlleleCount=1;BaseCalledFraction=0.681818;BaseCalledReadsWithVariant=15;DP=10;SupportFraction=0.478475;TotalReads=22;set=variant	GT:DP:GQ	0/1	0/0:10:1
NW_004773105.1	17007	.	T	C	75.10	PASS	AC=1;AF=0.25;AN=4;AlleleCount=1;BaseCalledFraction=0.590909;BaseCalledReadsWithVariant=13;DP=10;SupportFraction=0.568871;TotalReads=22;set=variant	GT:DP:GQ	0/1	0/0:10:1
NW_004773105.1	17015	.	T	C	75.10	PASS	AC=1;AF=0.25;AN=4;AlleleCount=1;BaseCalledFraction=0.590909;BaseCalledReadsWithVariant=13;DP=10;SupportFraction=0.383184;TotalReads=22;set=variant	GT:DP:GQ	0/1	0/0:10:1
NW_004773105.1	17030	.	T	C	65.10	PASS	AC=1;AF=0.25;AN=4;AlleleCount=1;BaseCalledFraction=0.695652;BaseCalledReadsWithVariant=16;DP=10;SupportFraction=0.538196;TotalReads=22;set=variant	GT:DP:GQ	0/1	0/0:10:1
NW_004773105.1	17046	.	T	C	33.20	PASS	AC=1;AF=0.25;AN=4;AlleleCount=1;BaseCalledFraction=0.791667;BaseCalledReadsWithVariant=19;DP=10;SupportFraction=0.582876;TotalReads=22;set=variant	GT:DP:GQ	0/1	0/0:10:1
NW_004773105.1	17065	.	T	G	64.50	PASS	AC=1;AF=0.25;AN=4;AlleleCount=1;BaseCalledFraction=0.6;BaseCalledReadsWithVariant=15;DP=10;SupportFraction=0.566786;TotalReads=22;set=variant	GT:DP:GQ	0/1	0/0:10:1
NW_004773105.1	17067	.	T	C	64.50	PASS	AC=1;AF=0.25;AN=4;AlleleCount=1;BaseCalledFraction=0.76;BaseCalledReadsWithVariant=19;DP=10;SupportFraction=0.57373;TotalReads=22;set=variant	GT:DP:GQ	0/1	0/0:10:1
NW_004773105.1	17094	.	C	A	25.80	PASS	AC=1;AF=0.25;AN=4;AlleleCount=1;BaseCalledFraction=0.6;BaseCalledReadsWithVariant=15;DP=10;SupportFraction=0.502116;TotalReads=24;set=variant	GT:DP:GQ	0/1	0/0:10:1
NW_004773105.1	17122	.	A	C	118.20	PASS	AC=1;AF=0.25;AN=4;AlleleCount=1;BaseCalledFraction=0.625;BaseCalledReadsWithVariant=15;DP=10;SupportFraction=0.566053;TotalReads=24;set=variant	GT:DP:GQ	0/1	0/0:10:1
NW_004773105.1	17127	.	A	G	118.20	PASS	AC=1;AF=0.25;AN=4;AlleleCount=1;BaseCalledFraction=0.75;BaseCalledReadsWithVariant=18;DP=10;SupportFraction=0.568102;TotalReads=24;set=variant	GT:DP:GQ	0/1	0/0:10:1
NW_004773105.1	17139	.	A	C	69.20	PASS	AC=1;AF=0.25;AN=4;AlleleCount=1;BaseCalledFraction=0.56;BaseCalledReadsWithVariant=14;DP=10;SupportFraction=0.49558;TotalReads=24;set=variant	GT:DP:GQ	0/1	0/0:10:1
NW_004773105.1	17140	.	G	A	69.20	PASS	AC=1;AF=0.25;AN=4;AlleleCount=1;BaseCalledFraction=0.56;BaseCalledReadsWithVariant=14;DP=10;SupportFraction=0.457102;TotalReads=24;set=variant	GT:DP:GQ	0/1	0/0:10:1
NW_004773105.1	17154	.	A	G	97.60	PASS	AC=1;AF=0.25;AN=4;AlleleCount=1;BaseCalledFraction=0.52;BaseCalledReadsWithVariant=13;DP=10;SupportFraction=0.591115;TotalReads=24;set=variant	GT:DP:GQ	0/1	0/0:10:1
NW_004773105.1	17156	.	G	A	97.60	PASS	AC=1;AF=0.25;AN=4;AlleleCount=1;BaseCalledFraction=0.52;BaseCalledReadsWithVariant=13;DP=10;SupportFraction=0.533472;TotalReads=24;set=variant	GT:DP:GQ	0/1	0/0:10:1
NW_004773105.1	17158	.	T	G	97.60	PASS	AC=1;AF=0.25;AN=4;AlleleCount=1;BaseCalledFraction=0.68;BaseCalledReadsWithVariant=17;DP=10;SupportFraction=0.588822;TotalReads=24;set=variant	GT:DP:GQ	0/1	0/0:10:1
NW_004773105.1	17159	.	T	C	97.60	PASS	AC=1;AF=0.25;AN=4;AlleleCount=1;BaseCalledFraction=0.68;BaseCalledReadsWithVariant=17;DP=10;SupportFraction=0.512596;TotalReads=24;set=variant	GT:DP:GQ	0/1	0/0:10:1
NW_004773105.1	17173	.	G	C	387.50	PASS	AC=1;AF=0.25;AN=4;AlleleCount=1;BaseCalledFraction=0.48;BaseCalledReadsWithVariant=12;DP=10;SupportFraction=0.490839;TotalReads=25;set=variant	GT:DP:GQ	0/1	0/0:10:1
NW_004773105.1	17174	.	A	C	387.50	PASS	AC=1;AF=0.25;AN=4;AlleleCount=1;BaseCalledFraction=0.52;BaseCalledReadsWithVariant=13;DP=10;SupportFraction=0.543006;TotalReads=25;set=variant	GT:DP:GQ	0/1	0/0:10:1
NW_004773105.1	17180	.	G	A	387.50	PASS	AC=1;AF=0.25;AN=4;AlleleCount=1;BaseCalledFraction=0.8;BaseCalledReadsWithVariant=20;DP=10;SupportFraction=0.643453;TotalReads=25;set=variant	GT:DP:GQ	0/1	0/0:10:1
NW_004773105.1	17182	.	G	A	387.50	PASS	AC=1;AF=0.25;AN=4;AlleleCount=1;BaseCalledFraction=0.72;BaseCalledReadsWithVariant=18;DP=10;SupportFraction=0.428883;TotalReads=25;set=variant	GT:DP:GQ	0/1	0/0:10:1
NW_004773105.1	17184	.	A	C	387.50	PASS	AC=1;AF=0.25;AN=4;AlleleCount=1;BaseCalledFraction=0.76;BaseCalledReadsWithVariant=19;DP=10;SupportFraction=0.512661;TotalReads=25;set=variant	GT:DP:GQ	0/1	0/0:10:1
NW_004773105.1	17186	.	G	T	387.50	PASS	AC=1;AF=0.25;AN=4;AlleleCount=1;BaseCalledFraction=0.68;BaseCalledReadsWithVariant=17;DP=10;SupportFraction=0.475556;TotalReads=25;set=variant	GT:DP:GQ	0/1	0/0:10:1
NW_004773105.1	17191	.	C	T	387.50	PASS	AC=1;AF=0.25;AN=4;AlleleCount=1;BaseCalledFraction=0.72;BaseCalledReadsWithVariant=18;DP=10;SupportFraction=0.594004;TotalReads=25;set=variant	GT:DP:GQ	0/1	0/0:10:1
NW_004773105.1	17213	.	T	TGGC	38.10	PASS	AC=1;AF=0.25;AN=4;AlleleCount=1;BaseCalledFraction=0.64;BaseCalledReadsWithVariant=16;DP=10;SupportFraction=0.287286;TotalReads=25;set=variant	GT:DP:GQ	0/1	0/0:10:1
NW_004773105.1	17253	.	G	C	273	PASS	AC=1;AF=0.25;AN=4;AlleleCount=1;BaseCalledFraction=0.583333;BaseCalledReadsWithVariant=14;DP=10;SupportFraction=0.358699;TotalReads=23;set=variant	GT:DP:GQ	0/1	0/0:10:1
NW_004773105.1	17254	.	A	G	273	PASS	AC=1;AF=0.25;AN=4;AlleleCount=1;BaseCalledFraction=0.541667;BaseCalledReadsWithVariant=13;DP=10;SupportFraction=0.442341;TotalReads=23;set=variant	GT:DP:GQ	0/1	0/0:10:1
NW_004773105.1	17266	.	A	C	273	PASS	AC=1;AF=0.25;AN=4;AlleleCount=1;BaseCalledFraction=0.666667;BaseCalledReadsWithVariant=16;DP=10;SupportFraction=0.54657;TotalReads=23;set=variant	GT:DP:GQ	0/1	0/0:10:1
NW_004773105.1	17276	.	G	GC	273	PASS	AC=1;AF=0.25;AN=4;AlleleCount=1;BaseCalledFraction=0.708333;BaseCalledReadsWithVariant=17;DP=10;SupportFraction=0.319837;TotalReads=23;set=variant	GT:DP:GQ	0/1	0/0:10:1
NW_004773105.1	17282	.	T	C	273	PASS	AC=1;AF=0.25;AN=4;AlleleCount=1;BaseCalledFraction=0.833333;BaseCalledReadsWithVariant=20;DP=10;SupportFraction=0.574781;TotalReads=23;set=variant	GT:DP:GQ	0/1	0/0:10:1
NW_004773105.1	17291	.	C	T	273	PASS	AC=1;AF=0.25;AN=4;AlleleCount=1;BaseCalledFraction=0.583333;BaseCalledReadsWithVariant=14;DP=10;SupportFraction=0.401462;TotalReads=23;set=variant	GT:DP:GQ	0/1	0/0:10:1
NW_004773105.1	17304	.	C	CG	170.20	PASS	AC=1;AF=0.25;AN=4;AlleleCount=1;BaseCalledFraction=0.695652;BaseCalledReadsWithVariant=16;DP=10;SupportFraction=0.406737;TotalReads=23;set=variant	GT:DP:GQ	0/1	0/0:10:1
NW_004773105.1	17308	.	T	C	170.20	PASS	AC=1;AF=0.25;AN=4;AlleleCount=1;BaseCalledFraction=0.565217;BaseCalledReadsWithVariant=13;DP=10;SupportFraction=0.454335;TotalReads=23;set=variant	GT:DP:GQ	0/1	0/0:10:1
NW_004773105.1	17311	.	G	GTCT	170.20	PASS	AC=1;AF=0.25;AN=4;AlleleCount=1;BaseCalledFraction=0.565217;BaseCalledReadsWithVariant=13;DP=10;SupportFraction=0.211249;TotalReads=23;set=variant	GT:DP:GQ	0/1	0/0:10:1
NW_004773105.1	17314	.	A	T	170.20	PASS	AC=1;AF=0.25;AN=4;AlleleCount=1;BaseCalledFraction=0.782609;BaseCalledReadsWithVariant=18;DP=10;SupportFraction=0.389795;TotalReads=23;set=variant	GT:DP:GQ	0/1	0/0:10:1
NW_004773105.1	17316	.	G	GTAGTTTCCGA	170.20	PASS	AC=1;AF=0.25;AN=4;AlleleCount=1;BaseCalledFraction=0.304348;BaseCalledReadsWithVariant=7;DP=10;SupportFraction=0.220811;TotalReads=23;set=variant	GT:DP:GQ	0/1	0/0:10:1
NW_004773105.1	17326	.	A	T	170.20	PASS	AC=1;AF=0.25;AN=4;AlleleCount=1;BaseCalledFraction=0.565217;BaseCalledReadsWithVariant=13;DP=10;SupportFraction=0.50641;TotalReads=23;set=variant	GT:DP:GQ	0/1	0/0:10:1
NW_004773105.1	17328	.	C	CTATG	170.20	PASS	AC=1;AF=0.25;AN=4;AlleleCount=1;BaseCalledFraction=0.478261;BaseCalledReadsWithVariant=11;DP=10;SupportFraction=0.23201;TotalReads=23;set=variant	GT:DP:GQ	0/1	0/0:10:1
NW_004773105.1	17340	.	G	A	76.60	PASS	AC=1;AF=0.25;AN=4;AlleleCount=1;BaseCalledFraction=0.708333;BaseCalledReadsWithVariant=17;DP=10;SupportFraction=0.624889;TotalReads=23;set=variant	GT:DP:GQ	0/1	0/0:10:1
NW_004773105.1	17343	.	C	T	76.60	PASS	AC=1;AF=0.25;AN=4;AlleleCount=1;BaseCalledFraction=0.75;BaseCalledReadsWithVariant=18;DP=10;SupportFraction=0.549827;TotalReads=23;set=variant	GT:DP:GQ	0/1	0/0:10:1
NW_004773105.1	17354	.	T	C	179.10	PASS	AC=1;AF=0.25;AN=4;AlleleCount=1;BaseCalledFraction=0.708333;BaseCalledReadsWithVariant=17;DP=10;SupportFraction=0.480528;TotalReads=23;set=variant	GT:DP:GQ	0/1	0/0:10:1
NW_004773105.1	17355	.	T	C	179.10	PASS	AC=1;AF=0.25;AN=4;AlleleCount=1;BaseCalledFraction=0.708333;BaseCalledReadsWithVariant=17;DP=10;SupportFraction=0.442766;TotalReads=23;set=variant	GT:DP:GQ	0/1	0/0:10:1
NW_004773105.1	17364	.	A	C	179.10	PASS	AC=1;AF=0.25;AN=4;AlleleCount=1;BaseCalledFraction=0.708333;BaseCalledReadsWithVariant=17;DP=10;SupportFraction=0.500701;TotalReads=23;set=variant	GT:DP:GQ	0/1	0/0:10:1
NW_004773105.1	17369	.	A	G	179.10	PASS	AC=1;AF=0.25;AN=4;AlleleCount=1;BaseCalledFraction=0.75;BaseCalledReadsWithVariant=18;DP=10;SupportFraction=0.484749;TotalReads=23;set=variant	GT:DP:GQ	0/1	0/0:10:1
NW_004773105.1	17390	.	T	C	272.90	PASS	AC=1;AF=0.25;AN=4;AlleleCount=1;BaseCalledFraction=0.8;BaseCalledReadsWithVariant=20;DP=10;SupportFraction=0.482665;TotalReads=23;set=variant	GT:DP:GQ	0/1	0/0:10:1
NW_004773105.1	17397	.	C	T	272.90	PASS	AC=1;AF=0.25;AN=4;AlleleCount=1;BaseCalledFraction=0.68;BaseCalledReadsWithVariant=17;DP=10;SupportFraction=0.452201;TotalReads=23;set=variant	GT:DP:GQ	0/1	0/0:10:1
NW_004773105.1	17404	.	T	C	272.90	PASS	AC=1;AF=0.25;AN=4;AlleleCount=1;BaseCalledFraction=0.84;BaseCalledReadsWithVariant=21;DP=10;SupportFraction=0.486753;TotalReads=23;set=variant	GT:DP:GQ	0/1	0/0:10:1
NW_004773105.1	17414	.	T	C	272.90	PASS	AC=1;AF=0.25;AN=4;AlleleCount=1;BaseCalledFraction=0.8;BaseCalledReadsWithVariant=20;DP=10;SupportFraction=0.546082;TotalReads=23;set=variant	GT:DP:GQ	0/1	0/0:10:1
NW_004773105.1	17415	.	A	C	272.90	PASS	AC=1;AF=0.25;AN=4;AlleleCount=1;BaseCalledFraction=0.72;BaseCalledReadsWithVariant=18;DP=10;SupportFraction=0.535114;TotalReads=23;set=variant	GT:DP:GQ	0/1	0/0:10:1
NW_004773105.1	17436	.	C	A	63.20	PASS	AC=1;AF=0.25;AN=4;AlleleCount=1;BaseCalledFraction=0.8;BaseCalledReadsWithVariant=20;DP=10;SupportFraction=0.500176;TotalReads=23;set=variant	GT:DP:GQ	0/1	0/0:10:1
NW_004773105.1	17451	.	C	T	39.30	PASS	AC=1;AF=0.25;AN=4;AlleleCount=1;BaseCalledFraction=0.68;BaseCalledReadsWithVariant=17;DP=10;SupportFraction=0.532594;TotalReads=23;set=variant	GT:DP:GQ	0/1	0/0:10:1
NW_004773105.1	17464	.	C	CCAGTTTGAAATCGAT	237.40	PASS	AC=1;AF=0.25;AN=4;AlleleCount=1;BaseCalledFraction=0.5;BaseCalledReadsWithVariant=12;DP=10;SupportFraction=0.217414;TotalReads=23;set=variant	GT:DP:GQ	0/1	0/0:10:1
NW_004773105.1	17474	.	T	G	237.40	PASS	AC=1;AF=0.25;AN=4;AlleleCount=1;BaseCalledFraction=0.458333;BaseCalledReadsWithVariant=11;DP=10;SupportFraction=0.511284;TotalReads=23;set=variant	GT:DP:GQ	0/1	0/0:10:1
NW_004773105.1	17489	.	G	C	92.50	PASS	AC=1;AF=0.25;AN=4;AlleleCount=1;BaseCalledFraction=0.666667;BaseCalledReadsWithVariant=16;DP=10;SupportFraction=0.55207;TotalReads=23;set=variant	GT:DP:GQ	0/1	0/0:10:1
NW_004773105.1	17492	.	A	G	92.50	PASS	AC=1;AF=0.25;AN=4;AlleleCount=1;BaseCalledFraction=0.708333;BaseCalledReadsWithVariant=17;DP=10;SupportFraction=0.426651;TotalReads=23;set=variant	GT:DP:GQ	0/1	0/0:10:1
NW_004773105.1	17575	.	A	G	107.80	PASS	AC=1;AF=0.25;AN=4;AlleleCount=1;BaseCalledFraction=0.72;BaseCalledReadsWithVariant=18;DP=10;SupportFraction=0.566033;TotalReads=23;set=variant	GT:DP:GQ	0/1	0/0:10:1
NW_004773105.1	17576	.	G	C	107.80	PASS	AC=1;AF=0.25;AN=4;AlleleCount=1;BaseCalledFraction=0.72;BaseCalledReadsWithVariant=18;DP=10;SupportFraction=0.43853;TotalReads=23;set=variant	GT:DP:GQ	0/1	0/0:10:1
NW_004773105.1	17580	.	C	T	107.80	PASS	AC=1;AF=0.25;AN=4;AlleleCount=1;BaseCalledFraction=0.76;BaseCalledReadsWithVariant=19;DP=10;SupportFraction=0.540579;TotalReads=23;set=variant	GT:DP:GQ	0/1	0/0:10:1
NW_004773105.1	17592	.	C	T	195.10	PASS	AC=1;AF=0.25;AN=4;AlleleCount=1;BaseCalledFraction=0.76;BaseCalledReadsWithVariant=19;DP=10;SupportFraction=0.292954;TotalReads=23;set=variant	GT:DP:GQ	0/1	0/0:10:1
NW_004773105.1	17598	.	A	T	195.10	PASS	AC=1;AF=0.25;AN=4;AlleleCount=1;BaseCalledFraction=0.76;BaseCalledReadsWithVariant=19;DP=10;SupportFraction=0.332393;TotalReads=23;set=variant	GT:DP:GQ	0/1	0/0:10:1
NW_004773105.1	17601	.	T	G	195.10	PASS	AC=1;AF=0.25;AN=4;AlleleCount=1;BaseCalledFraction=0.8;BaseCalledReadsWithVariant=20;DP=10;SupportFraction=0.225965;TotalReads=23;set=variant	GT:DP:GQ	0/1	0/0:10:1
NW_004773105.1	17610	.	G	C	195.10	PASS	AC=1;AF=0.25;AN=4;AlleleCount=1;BaseCalledFraction=0.72;BaseCalledReadsWithVariant=18;DP=10;SupportFraction=0.269107;TotalReads=23;set=variant	GT:DP:GQ	0/1	0/0:10:1
NW_004773105.1	17655	.	T	TGGCCC	363.50	PASS	AC=1;AF=0.25;AN=4;AlleleCount=1;BaseCalledFraction=0.52;BaseCalledReadsWithVariant=13;DP=10;SupportFraction=0.269436;TotalReads=24;set=variant	GT:DP:GQ	0/1	0/0:10:1
NW_004773105.1	17661	.	G	C	363.50	PASS	AC=2;AF=0.5;AN=4;AlleleCount=2;BaseCalledFraction=0.84;BaseCalledReadsWithVariant=21;DP=10;SupportFraction=0.719637;TotalReads=24;set=variant	GT:DP:GQ	1/1	0/0:10:1
NW_004773105.1	17665	.	A	C	363.50	PASS	AC=1;AF=0.25;AN=4;AlleleCount=1;BaseCalledFraction=0.76;BaseCalledReadsWithVariant=19;DP=10;SupportFraction=0.537555;TotalReads=24;set=variant	GT:DP:GQ	0/1	0/0:10:1
NW_004773105.1	17675	.	T	TCCGTATTACATG	363.50	PASS	AC=1;AF=0.25;AN=4;AlleleCount=1;BaseCalledFraction=0.36;BaseCalledReadsWithVariant=9;DP=10;SupportFraction=0.250373;TotalReads=24;set=variant	GT:DP:GQ	0/1	0/0:10:1
NW_004773105.1	17698	.	G	T	76	PASS	AC=1;AF=0.25;AN=4;AlleleCount=1;BaseCalledFraction=0.56;BaseCalledReadsWithVariant=14;DP=10;SupportFraction=0.539948;TotalReads=24;set=variant	GT:DP:GQ	0/1	0/0:10:1
NW_004773105.1	17699	.	G	A	76	PASS	AC=1;AF=0.25;AN=4;AlleleCount=1;BaseCalledFraction=0.56;BaseCalledReadsWithVariant=14;DP=10;SupportFraction=0.472154;TotalReads=24;set=variant	GT:DP:GQ	0/1	0/0:10:1
NW_004773105.1	17726	.	T	G	160.30	PASS	AC=1;AF=0.25;AN=4;AlleleCount=1;BaseCalledFraction=0.68;BaseCalledReadsWithVariant=17;DP=10;SupportFraction=0.469742;TotalReads=22;set=variant	GT:DP:GQ	0/1	0/0:10:1
NW_004773105.1	17727	.	G	A	160.30	PASS	AC=1;AF=0.25;AN=4;AlleleCount=1;BaseCalledFraction=0.64;BaseCalledReadsWithVariant=16;DP=10;SupportFraction=0.458467;TotalReads=22;set=variant	GT:DP:GQ	0/1	0/0:10:1
NW_004773105.1	17733	.	A	G	160.30	PASS	AC=1;AF=0.25;AN=4;AlleleCount=1;BaseCalledFraction=0.68;BaseCalledReadsWithVariant=17;DP=10;SupportFraction=0.441302;TotalReads=22;set=variant	GT:DP:GQ	0/1	0/0:10:1
NW_004773105.1	17735	.	C	T	160.30	PASS	AC=1;AF=0.25;AN=4;AlleleCount=1;BaseCalledFraction=0.72;BaseCalledReadsWithVariant=18;DP=10;SupportFraction=0.441944;TotalReads=22;set=variant	GT:DP:GQ	0/1	0/0:10:1
NW_004773105.1	17749	.	C	A	41	PASS	AC=1;AF=0.25;AN=4;AlleleCount=1;BaseCalledFraction=0.708333;BaseCalledReadsWithVariant=17;DP=10;SupportFraction=0.533228;TotalReads=21;set=variant	GT:DP:GQ	0/1	0/0:10:1
NW_004773105.1	17765	.	A	T	298.50	PASS	AC=1;AF=0.25;AN=4;AlleleCount=1;BaseCalledFraction=0.826087;BaseCalledReadsWithVariant=19;DP=10;SupportFraction=0.592301;TotalReads=21;set=variant	GT:DP:GQ	0/1	0/0:10:1
NW_004773105.1	17767	.	G	GGAGTAGGGTTTCACGGGAGGAAATTTACAGTTCTTAAA	298.50	PASS	AC=1;AF=0.25;AN=4;AlleleCount=1;BaseCalledFraction=0.26087;BaseCalledReadsWithVariant=6;DP=10;SupportFraction=0.142859;TotalReads=21;set=variant	GT:DP:GQ	0/1	0/0:10:1
NW_004773105.1	17769	.	C	G	298.50	PASS	AC=1;AF=0.25;AN=4;AlleleCount=1;BaseCalledFraction=0.681818;BaseCalledReadsWithVariant=15;DP=10;SupportFraction=0.519343;TotalReads=21;set=variant	GT:DP:GQ	0/1	0/0:10:1
NW_004773105.1	17771	.	C	T	298.50	PASS	AC=1;AF=0.25;AN=4;AlleleCount=1;BaseCalledFraction=0.681818;BaseCalledReadsWithVariant=15;DP=10;SupportFraction=0.511528;TotalReads=21;set=variant	GT:DP:GQ	0/1	0/0:10:1
NW_004773105.1	17773	.	G	A	298.50	PASS	AC=1;AF=0.25;AN=4;AlleleCount=1;BaseCalledFraction=0.727273;BaseCalledReadsWithVariant=16;DP=10;SupportFraction=0.364429;TotalReads=21;set=variant	GT:DP:GQ	0/1	0/0:10:1
NW_004773105.1	17795	.	A	G	31.40	PASS	AC=1;AF=0.25;AN=4;AlleleCount=1;BaseCalledFraction=0.681818;BaseCalledReadsWithVariant=15;DP=10;SupportFraction=0.450839;TotalReads=21;set=variant	GT:DP:GQ	0/1	0/0:10:1
NW_004773105.1	17812	.	C	G	26.70	PASS	AC=1;AF=0.25;AN=4;AlleleCount=1;BaseCalledFraction=0.727273;BaseCalledReadsWithVariant=16;DP=10;SupportFraction=0.48625;TotalReads=21;set=variant	GT:DP:GQ	0/1	0/0:10:1
NW_004773105.1	17816	.	AG	A	26.70	PASS	AC=1;AF=0.25;AN=4;AlleleCount=1;BaseCalledFraction=0.636364;BaseCalledReadsWithVariant=14;DP=10;SupportFraction=0.563245;TotalReads=21;set=variant	GT:DP:GQ	0/1	0/0:10:1
NW_004773105.1	17820	.	CT	C	26.70	PASS	AC=2;AF=0.5;AN=4;AlleleCount=2;BaseCalledFraction=0.409091;BaseCalledReadsWithVariant=9;DP=10;SupportFraction=0.571736;TotalReads=21;set=variant	GT:DP:GQ	1/1	0/0:10:1
NW_004773105.1	17873	.	A	C	104.90	PASS	AC=1;AF=0.25;AN=4;AlleleCount=1;BaseCalledFraction=0.695652;BaseCalledReadsWithVariant=16;DP=10;SupportFraction=0.451287;TotalReads=22;set=variant	GT:DP:GQ	0/1	0/0:10:1
NW_004773105.1	17874	.	A	T	104.90	PASS	AC=1;AF=0.25;AN=4;AlleleCount=1;BaseCalledFraction=0.695652;BaseCalledReadsWithVariant=16;DP=10;SupportFraction=0.352023;TotalReads=22;set=variant	GT:DP:GQ	0/1	0/0:10:1
NW_004773105.1	17876	.	G	A	104.90	PASS	AC=1;AF=0.25;AN=4;AlleleCount=1;BaseCalledFraction=0.695652;BaseCalledReadsWithVariant=16;DP=10;SupportFraction=0.426235;TotalReads=22;set=variant	GT:DP:GQ	0/1	0/0:10:1
NW_004773105.1	17879	.	A	G	104.90	PASS	AC=1;AF=0.25;AN=4;AlleleCount=1;BaseCalledFraction=0.695652;BaseCalledReadsWithVariant=16;DP=10;SupportFraction=0.448272;TotalReads=22;set=variant	GT:DP:GQ	0/1	0/0:10:1
NW_004773105.1	17880	.	A	G	104.90	PASS	AC=1;AF=0.25;AN=4;AlleleCount=1;BaseCalledFraction=0.695652;BaseCalledReadsWithVariant=16;DP=10;SupportFraction=0.391128;TotalReads=22;set=variant	GT:DP:GQ	0/1	0/0:10:1
NW_004773105.1	17881	.	T	C	104.90	PASS	AC=1;AF=0.25;AN=4;AlleleCount=1;BaseCalledFraction=0.695652;BaseCalledReadsWithVariant=16;DP=10;SupportFraction=0.447513;TotalReads=22;set=variant	GT:DP:GQ	0/1	0/0:10:1
NW_004773105.1	17882	.	T	C	104.90	PASS	AC=1;AF=0.25;AN=4;AlleleCount=1;BaseCalledFraction=0.695652;BaseCalledReadsWithVariant=16;DP=10;SupportFraction=0.478382;TotalReads=22;set=variant	GT:DP:GQ	0/1	0/0:10:1
NW_004773105.1	17900	.	T	TGAGCG	93.20	PASS	AC=1;AF=0.25;AN=4;AlleleCount=1;BaseCalledFraction=0.521739;BaseCalledReadsWithVariant=12;DP=10;SupportFraction=0.206709;TotalReads=22;set=variant	GT:DP:GQ	0/1	0/0:10:1
NW_004773105.1	17902	.	ATG	A	93.20	PASS	AC=2;AF=0.5;AN=4;AlleleCount=2;BaseCalledFraction=0.652174;BaseCalledReadsWithVariant=15;DP=10;SupportFraction=0.656796;TotalReads=22;set=variant	GT:DP:GQ	1/1	0/0:10:1
NW_004773105.1	17906	.	TCCC	TAT	93.20	PASS	AC=2;AF=0.5;AN=4;AlleleCount=2;BaseCalledFraction=0.652174;BaseCalledReadsWithVariant=15;DP=10;SupportFraction=0.689709;TotalReads=22;set=variant	GT:DP:GQ	1/1	0/0:10:1
NW_004773105.1	27153	.	G	GA	24.80	PASS	AC=1;AF=0.25;AN=4;AlleleCount=1;BaseCalledFraction=0.35;BaseCalledReadsWithVariant=7;DP=10;SupportFraction=0.512881;TotalReads=15;set=variant2	GT:DP:GQ	0/0:10:1	0/1
NW_004773105.1	27234	.	T	A	53.20	PASS	AC=1;AF=0.25;AN=4;AlleleCount=1;BaseCalledFraction=0.285714;BaseCalledReadsWithVariant=6;DP=10;SupportFraction=0.13402;TotalReads=17;set=variant2	GT:DP:GQ	0/0:10:1	0/1
NW_004773105.1	27236	.	C	A	53.20	PASS	AC=1;AF=0.25;AN=4;AlleleCount=1;BaseCalledFraction=0.333333;BaseCalledReadsWithVariant=7;DP=10;SupportFraction=0.316871;TotalReads=17;set=variant2	GT:DP:GQ	0/0:10:1	0/1
NW_004773105.1	27246	.	AG	A	53.20	PASS	AC=1;AF=0.25;AN=4;AlleleCount=1;BaseCalledFraction=0.333333;BaseCalledReadsWithVariant=7;DP=10;SupportFraction=0.499314;TotalReads=17;set=variant2	GT:DP:GQ	0/0:10:1	0/1
NW_004773105.1	27249	.	G	C	53.20	PASS	AC=1;AF=0.25;AN=4;AlleleCount=1;BaseCalledFraction=0.333333;BaseCalledReadsWithVariant=7;DP=10;SupportFraction=0.287167;TotalReads=17;set=variant2	GT:DP:GQ	0/0:10:1	0/1
NW_004773105.1	27287	.	A	T	43.20	PASS	AC=1;AF=0.25;AN=4;AlleleCount=1;BaseCalledFraction=0.380952;BaseCalledReadsWithVariant=8;DP=10;SupportFraction=0.275623;TotalReads=17;set=variant2	GT:DP:GQ	0/0:10:1	0/1
NW_004773105.1	27295	.	T	G	43.20	PASS	AC=1;AF=0.25;AN=4;AlleleCount=1;BaseCalledFraction=0.47619;BaseCalledReadsWithVariant=10;DP=10;SupportFraction=0.286243;TotalReads=17;set=variant2	GT:DP:GQ	0/0:10:1	0/1
NW_004773105.1	27297	.	C	G	43.20	PASS	AC=1;AF=0.25;AN=4;AlleleCount=1;BaseCalledFraction=0.333333;BaseCalledReadsWithVariant=7;DP=10;SupportFraction=0.174255;TotalReads=17;set=variant2	GT:DP:GQ	0/0:10:1	0/1
NW_004773105.1	27314	.	TC	T	65.30	PASS	AC=1;AF=0.25;AN=4;AlleleCount=1;BaseCalledFraction=0.25;BaseCalledReadsWithVariant=5;DP=10;SupportFraction=0.301534;TotalReads=17;set=variant2	GT:DP:GQ	0/0:10:1	0/1
NW_004773105.1	27317	.	CAAAAAAA	C	65.30	PASS	AC=1;AF=0.25;AN=4;AlleleCount=1;BaseCalledFraction=0.25;BaseCalledReadsWithVariant=5;DP=10;SupportFraction=0.331723;TotalReads=17;set=variant2	GT:DP:GQ	0/0:10:1	0/1
NW_004773105.1	27329	.	A	G	68.80	PASS	AC=1;AF=0.25;AN=4;AlleleCount=1;BaseCalledFraction=0.333333;BaseCalledReadsWithVariant=7;DP=10;SupportFraction=0.176585;TotalReads=17;set=variant2	GT:DP:GQ	0/0:10:1	0/1
NW_004773105.1	27332	.	TAA	T	68.80	PASS	AC=1;AF=0.25;AN=4;AlleleCount=1;BaseCalledFraction=0.333333;BaseCalledReadsWithVariant=7;DP=10;SupportFraction=0.262932;TotalReads=17;set=variant2	GT:DP:GQ	0/0:10:1	0/1
NW_004773105.1	27335	.	TAA	T	68.80	PASS	AC=1;AF=0.25;AN=4;AlleleCount=1;BaseCalledFraction=0.333333;BaseCalledReadsWithVariant=7;DP=10;SupportFraction=0.247068;TotalReads=17;set=variant2	GT:DP:GQ	0/0:10:1	0/1
NW_004773105.1	27362	.	G	A	68.80	PASS	AC=1;AF=0.25;AN=4;AlleleCount=1;BaseCalledFraction=0.272727;BaseCalledReadsWithVariant=6;DP=10;SupportFraction=0.189999;TotalReads=17;set=variant2	GT:DP:GQ	0/0:10:1	0/1
NW_004773105.1	27460	.	T	C	20.50	PASS	AC=1;AF=0.25;AN=4;AlleleCount=1;BaseCalledFraction=0.454545;BaseCalledReadsWithVariant=10;DP=10;SupportFraction=0.175035;TotalReads=18;set=variant2	GT:DP:GQ	0/0:10:1	0/1
NW_004773105.1	27470	.	A	T	20.50	PASS	AC=1;AF=0.25;AN=4;AlleleCount=1;BaseCalledFraction=0.238095;BaseCalledReadsWithVariant=5;DP=10;SupportFraction=0.240709;TotalReads=18;set=variant2	GT:DP:GQ	0/0:10:1	0/1
NW_004773105.1	27519	.	A	G	21.20	PASS	AC=1;AF=0.25;AN=4;AlleleCount=1;BaseCalledFraction=0.285714;BaseCalledReadsWithVariant=6;DP=10;SupportFraction=0.516355;TotalReads=12;set=variant2	GT:DP:GQ	0/0:10:1	0/1
NW_004773110.1	94	.	C	T	134.50	PASS	AC=2;AF=0.5;AN=4;AlleleCount=1;DP=0;set=Intersection	GT	0/1	0/1
NW_004773110.1	96	.	TC	TGTAAGG	134.50	PASS	AC=2;AF=0.5;AN=4;AlleleCount=1;DP=0;set=Intersection	GT	0/1	0/1
NW_004773110.1	99	.	C	T	134.50	PASS	AC=2;AF=0.5;AN=4;AlleleCount=1;DP=0;set=Intersection	GT	0/1	0/1
NW_004773110.1	101	.	A	G	134.50	PASS	AC=2;AF=0.5;AN=4;AlleleCount=1;DP=0;set=Intersection	GT	0/1	0/1
NW_004773110.1	102	.	A	ATTTGTCCC	134.50	PASS	AC=2;AF=0.5;AN=4;AlleleCount=1;DP=0;set=Intersection	GT	0/1	0/1
NW_004773110.1	105	.	C	T	134.50	PASS	AC=2;AF=0.5;AN=4;AlleleCount=1;DP=0;set=Intersection	GT	0/1	0/1
NW_004773110.1	113	.	A	T	134.50	PASS	AC=2;AF=0.5;AN=4;AlleleCount=1;DP=0;set=Intersection	GT	0/1	0/1
NW_004773110.1	117	.	C	A	134.50	PASS	AC=2;AF=0.5;AN=4;AlleleCount=1;DP=0;set=Intersection	GT	0/1	0/1
NW_004773110.1	137	.	G	A	86.50	PASS	AC=2;AF=0.5;AN=4;AlleleCount=1;DP=0;TotalReads=15;set=Intersection	GT	0/1	0/1
NW_004773110.1	146	.	A	C	86.50	PASS	AC=2;AF=0.5;AN=4;AlleleCount=1;DP=0;TotalReads=15;set=Intersection	GT	0/1	0/1
NW_004773110.1	149	.	A	G	193.20	PASS	AC=1;AF=0.25;AN=4;AlleleCount=1;BaseCalledFraction=0.846154;BaseCalledReadsWithVariant=22;DP=10;SupportFraction=0.419369;TotalReads=15;set=variant2	GT:DP:GQ	0/0:10:1	0/1
NW_004773110.1	151	.	A	T	86.50	PASS	AC=2;AF=0.5;AN=4;AlleleCount=1;DP=0;TotalReads=15;set=Intersection	GT	0/1	0/1
NW_004773110.1	157	.	T	G	86.50	PASS	AC=2;AF=0.5;AN=4;AlleleCount=1;DP=0;TotalReads=15;set=Intersection	GT	0/1	0/1
NW_004773110.1	162	.	T	G	86.50	PASS	AC=2;AF=0.5;AN=4;AlleleCount=1;DP=0;TotalReads=15;set=Intersection	GT	0/1	0/1
NW_004773110.1	177	.	TG	T	83.30	PASS	AC=2;AF=0.5;AN=4;AlleleCount=1;DP=0;TotalReads=15;set=Intersection	GT	0/1	0/1
NW_004773110.1	182	.	A	T	83.30	PASS	AC=2;AF=0.5;AN=4;AlleleCount=1;DP=0;TotalReads=15;set=Intersection	GT	0/1	0/1
NW_004773110.1	184	.	G	C	83.30	PASS	AC=2;AF=0.5;AN=4;AlleleCount=1;DP=0;TotalReads=15;set=Intersection	GT	0/1	0/1
NW_004773110.1	185	.	T	G	83.30	PASS	AC=2;AF=0.5;AN=4;AlleleCount=1;DP=0;TotalReads=15;set=Intersection	GT	0/1	0/1
NW_004773110.1	187	.	A	T	83.30	PASS	AC=2;AF=0.5;AN=4;AlleleCount=1;DP=0;TotalReads=15;set=Intersection	GT	0/1	0/1
NW_004773110.1	188	.	T	G	83.30	PASS	AC=2;AF=0.5;AN=4;AlleleCount=1;DP=0;TotalReads=15;set=Intersection	GT	0/1	0/1
NW_004773110.1	192	.	A	G	83.30	PASS	AC=2;AF=0.5;AN=4;AlleleCount=1;DP=0;TotalReads=15;set=Intersection	GT	0/1	0/1
NW_004773110.1	208	.	C	A	47.20	PASS	AC=2;AF=0.5;AN=4;AlleleCount=1;DP=0;TotalReads=15;set=Intersection	GT	0/1	0/1
NW_004773110.1	216	.	C	T	47.20	PASS	AC=2;AF=0.5;AN=4;AlleleCount=1;DP=0;TotalReads=15;set=Intersection	GT	0/1	0/1
NW_004773110.1	226	.	G	A	47.20	PASS	AC=1;AF=0.25;AN=4;AlleleCount=1;BaseCalledFraction=0.480769;BaseCalledReadsWithVariant=25;DP=10;SupportFraction=0.158476;TotalReads=15;set=variant	GT:DP:GQ	0/1	0/0:10:1
NW_004773110.1	226	.	GA	G	54.30	PASS	AC=1;AF=0.25;AN=4;AlleleCount=1;BaseCalledFraction=0.394737;BaseCalledReadsWithVariant=15;DP=10;SupportFraction=0.222661;TotalReads=15;set=variant2	GT:DP:GQ	0/0:10:1	0/1
NW_004773110.1	229	.	T	C	54.30	PASS	AC=1;AF=0.25;AN=4;AlleleCount=1;BaseCalledFraction=0.410256;BaseCalledReadsWithVariant=16;DP=10;SupportFraction=0.359789;TotalReads=15;set=variant2	GT:DP:GQ	0/0:10:1	0/1
NW_004773110.1	254	.	A	G	102.60	PASS	AC=1;AF=0.25;AN=4;AlleleCount=1;BaseCalledFraction=0.320755;BaseCalledReadsWithVariant=17;DP=10;SupportFraction=0.171854;TotalReads=19;set=variant	GT:DP:GQ	0/1	0/0:10:1
NW_004773110.1	259	.	TA	T	102.60	PASS	AC=1;AF=0.25;AN=4;AlleleCount=1;BaseCalledFraction=0.45283;BaseCalledReadsWithVariant=24;DP=10;SupportFraction=0.30356;TotalReads=19;set=variant	GT:DP:GQ	0/1	0/0:10:1
NW_004773110.1	262	.	AG	A	102.60	PASS	AC=3;AF=0.75;AN=4;DP=0;set=Intersection	GT	0/1	1/1
NW_004773110.1	264	.	AC	A	129.90	PASS	AC=2;AF=0.5;AN=4;AlleleCount=2;BaseCalledFraction=0.282051;BaseCalledReadsWithVariant=11;DP=10;SupportFraction=0.207177;TotalReads=17;set=variant2	GT:DP:GQ	0/0:10:1	1/1
NW_004773110.1	265	.	C	A	102.60	PASS	AC=1;AF=0.25;AN=4;AlleleCount=1;BaseCalledFraction=0.641509;BaseCalledReadsWithVariant=34;DP=10;SupportFraction=0.362336;TotalReads=19;set=variant	GT:DP:GQ	0/1	0/0:10:1
NW_004773110.1	269	.	T	C	129.90	PASS	AC=1;AF=0.25;AN=4;AlleleCount=1;BaseCalledFraction=0.512821;BaseCalledReadsWithVariant=20;DP=10;SupportFraction=0.34508;TotalReads=17;set=variant2	GT:DP:GQ	0/0:10:1	0/1
NW_004773110.1	272	.	C	A	102.60	PASS	AC=2;AF=0.5;AN=4;AlleleCount=1;DP=0;set=Intersection	GT	0/1	0/1
NW_004773110.1	278	.	A	G	129.90	PASS	AC=1;AF=0.25;AN=4;AlleleCount=1;BaseCalledFraction=0.564103;BaseCalledReadsWithVariant=22;DP=10;SupportFraction=0.303609;TotalReads=17;set=variant2	GT:DP:GQ	0/0:10:1	0/1
NW_004773110.1	281	.	G	T	102.60	PASS	AC=1;AF=0.25;AN=4;AlleleCount=1;BaseCalledFraction=0.528302;BaseCalledReadsWithVariant=28;DP=10;SupportFraction=0.315873;TotalReads=19;set=variant	GT:DP:GQ	0/1	0/0:10:1
NW_004773110.1	286	.	C	A	102.60	PASS	AC=1;AF=0.25;AN=4;AlleleCount=1;BaseCalledFraction=0.339623;BaseCalledReadsWithVariant=18;DP=10;SupportFraction=0.214714;TotalReads=19;set=variant	GT:DP:GQ	0/1	0/0:10:1
NW_004773110.1	291	.	T	G	102.60	PASS	AC=1;AF=0.25;AN=4;AlleleCount=1;BaseCalledFraction=0.377358;BaseCalledReadsWithVariant=20;DP=10;SupportFraction=0.270382;TotalReads=19;set=variant	GT:DP:GQ	0/1	0/0:10:1
NW_004773110.1	407	.	G	A	38	PASS	AC=1;AF=0.25;AN=4;AlleleCount=1;BaseCalledFraction=0.225;BaseCalledReadsWithVariant=9;DP=10;SupportFraction=0.0993388;TotalReads=16;set=variant2	GT:DP:GQ	0/0:10:1	0/1
NW_004773110.1	416	.	G	C,T	135.40	PASS	AC=1,1;AF=0.25,0.25;AN=4;AlleleCount=1;DP=0;set=Intersection	GT	0/1	0/2
NW_004773110.1	436	.	A	G	135.40	PASS	AC=2;AF=0.5;AN=4;AlleleCount=1;DP=0;set=Intersection	GT	0/1	0/1
NW_004773110.1	437	.	T	C	38	PASS	AC=1;AF=0.25;AN=4;AlleleCount=1;BaseCalledFraction=0.225;BaseCalledReadsWithVariant=9;DP=10;SupportFraction=0.0945323;TotalReads=16;set=variant2	GT:DP:GQ	0/0:10:1	0/1
NW_004773110.1	445	.	A	T	38	PASS	AC=1;AF=0.25;AN=4;AlleleCount=1;BaseCalledFraction=0.205128;BaseCalledReadsWithVariant=8;DP=10;SupportFraction=0.157176;TotalReads=16;set=variant2	GT:DP:GQ	0/0:10:1	0/1
NW_004773110.1	524	.	G	T	90	PASS	AC=2;AF=0.5;AN=4;AlleleCount=1;DP=0;set=Intersection	GT	0/1	0/1
NW_004773110.1	539	.	C	T	42.40	PASS	AC=2;AF=0.5;AN=4;AlleleCount=1;DP=0;set=Intersection	GT	0/1	0/1
NW_004773110.1	546	.	G	A	31.40	PASS	AC=1;AF=0.25;AN=4;AlleleCount=1;BaseCalledFraction=0.268293;BaseCalledReadsWithVariant=11;DP=10;SupportFraction=0.255961;TotalReads=17;set=variant2	GT:DP:GQ	0/0:10:1	0/1
NW_004773110.1	572	.	C	T	36.60	PASS	AC=1;AF=0.25;AN=4;AlleleCount=1;BaseCalledFraction=0.303571;BaseCalledReadsWithVariant=17;DP=10;SupportFraction=0.367844;TotalReads=20;set=variant	GT:DP:GQ	0/1	0/0:10:1
NW_004773110.1	623	.	A	T	24.20	PASS	AC=1;AF=0.25;AN=4;AlleleCount=1;BaseCalledFraction=0.487179;BaseCalledReadsWithVariant=19;DP=10;SupportFraction=0.314634;TotalReads=17;set=variant2	GT:DP:GQ	0/0:10:1	0/1
NW_004773110.1	627	.	C	T	24.20	PASS	AC=1;AF=0.25;AN=4;AlleleCount=1;BaseCalledFraction=0.384615;BaseCalledReadsWithVariant=15;DP=10;SupportFraction=0.329769;TotalReads=17;set=variant2	GT:DP:GQ	0/0:10:1	0/1
NW_004773110.1	644	.	G	C	29.90	PASS	AC=1;AF=0.25;AN=4;AlleleCount=1;BaseCalledFraction=0.425;BaseCalledReadsWithVariant=17;DP=10;SupportFraction=0.406514;TotalReads=17;set=variant2	GT:DP:GQ	0/0:10:1	0/1
NW_004773110.1	649	.	A	G	33.90	PASS	AC=1;AF=0.25;AN=4;AlleleCount=1;BaseCalledFraction=0.482759;BaseCalledReadsWithVariant=28;DP=10;SupportFraction=0.33765;TotalReads=19;set=variant	GT:DP:GQ	0/1	0/0:10:1
NW_004773110.1	678	.	C	T	28.50	PASS	AC=1;AF=0.25;AN=4;AlleleCount=1;BaseCalledFraction=0.360656;BaseCalledReadsWithVariant=22;DP=10;SupportFraction=0.201319;TotalReads=18;set=variant	GT:DP:GQ	0/1	0/0:10:1
NW_004773110.1	685	.	A	G	28.50	PASS	AC=2;AF=0.5;AN=4;AlleleCount=1;DP=0;set=Intersection	GT	0/1	0/1
NW_004773110.1	690	.	C	A	28.50	PASS	AC=1;AF=0.25;AN=4;AlleleCount=1;BaseCalledFraction=0.218182;BaseCalledReadsWithVariant=12;DP=10;SupportFraction=0.164501;TotalReads=18;set=variant	GT:DP:GQ	0/1	0/0:10:1
NW_004773110.1	692	.	G	A	28.50	PASS	AC=2;AF=0.5;AN=4;AlleleCount=1;DP=0;set=Intersection	GT	0/1	0/1
NW_004773110.1	704	.	A	C	141.10	PASS	AC=1;AF=0.25;AN=4;AlleleCount=1;BaseCalledFraction=0.25;BaseCalledReadsWithVariant=7;DP=10;SupportFraction=0.258997;TotalReads=13;set=variant2	GT:DP:GQ	0/0:10:1	0/1
NW_004773110.1	710	.	C	T	91.40	PASS	AC=2;AF=0.5;AN=4;AlleleCount=1;DP=0;set=Intersection	GT	0/1	0/1
NW_004773110.1	714	.	C	A	91.40	PASS	AC=2;AF=0.5;AN=4;AlleleCount=1;DP=0;set=Intersection	GT	0/1	0/1
NW_004773110.1	717	.	A	C	91.40	PASS	AC=3;AF=0.75;AN=4;DP=0;set=Intersection	GT	0/1	1/1
NW_004773110.1	720	.	G	A	91.40	PASS	AC=3;AF=0.75;AN=4;DP=0;set=Intersection	GT	0/1	1/1
NW_004773110.1	723	.	C	A	91.40	PASS	AC=3;AF=0.75;AN=4;DP=0;set=Intersection	GT	0/1	1/1
NW_004773110.1	725	.	A	G	91.40	PASS	AC=2;AF=0.5;AN=4;AlleleCount=1;DP=0;set=Intersection	GT	0/1	0/1
NW_004773110.1	732	.	C	T	141.10	PASS	AC=1;AF=0.25;AN=4;AlleleCount=1;BaseCalledFraction=0.344828;BaseCalledReadsWithVariant=10;DP=10;SupportFraction=0.269217;TotalReads=13;set=variant2	GT:DP:GQ	0/0:10:1	0/1
NW_004773110.1	744	.	A	G	91.60	PASS	AC=1;AF=0.25;AN=4;AlleleCount=1;BaseCalledFraction=0.206897;BaseCalledReadsWithVariant=6;DP=10;SupportFraction=0.251864;TotalReads=13;set=variant2	GT:DP:GQ	0/0:10:1	0/1
NW_004773110.1	747	.	G	A	44	PASS	AC=3;AF=0.75;AN=4;DP=0;set=Intersection	GT	0/1	1/1
NW_004773110.1	748	.	C	G	44	PASS	AC=3;AF=0.75;AN=4;DP=0;set=Intersection	GT	0/1	1/1
NW_004773110.1	750	.	A	G	91.60	PASS	AC=1;AF=0.25;AN=4;AlleleCount=1;BaseCalledFraction=0.206897;BaseCalledReadsWithVariant=6;DP=10;SupportFraction=0.276639;TotalReads=13;set=variant2	GT:DP:GQ	0/0:10:1	0/1
NW_004773110.1	755	.	G	T	44	PASS	AC=3;AF=0.75;AN=4;DP=0;set=Intersection	GT	0/1	1/1
NW_004773110.1	777	.	G	C	152.70	PASS	AC=3;AF=0.75;AN=4;DP=0;set=Intersection	GT	0/1	1/1
NW_004773110.1	781	.	A	T	152.70	PASS	AC=3;AF=0.75;AN=4;DP=0;set=Intersection	GT	0/1	1/1
NW_004773110.1	784	.	G	A	152.70	PASS	AC=3;AF=0.75;AN=4;DP=0;set=Intersection	GT	0/1	1/1
NW_004773110.1	786	.	G	A	152.70	PASS	AC=3;AF=0.75;AN=4;DP=0;set=Intersection	GT	0/1	1/1
NW_004773110.1	790	.	A	T	152.70	PASS	AC=3;AF=0.75;AN=4;DP=0;set=Intersection	GT	0/1	1/1
NW_004773110.1	791	.	A	T	152.70	PASS	AC=2;AF=0.5;AN=4;AlleleCount=1;DP=0;set=Intersection	GT	0/1	0/1
NW_004773110.1	798	.	C	A	152.70	PASS	AC=3;AF=0.75;AN=4;DP=0;set=Intersection	GT	0/1	1/1
NW_004773110.1	799	.	C	T	152.70	PASS	AC=3;AF=0.75;AN=4;DP=0;set=Intersection	GT	0/1	1/1
NW_004773110.1	832	.	A	C	28.50	PASS	AC=1;AF=0.25;AN=4;AlleleCount=1;BaseCalledFraction=0.28125;BaseCalledReadsWithVariant=9;DP=10;SupportFraction=0.222068;TotalReads=13;set=variant2	GT:DP:GQ	0/0:10:1	0/1
NW_004773110.1	846	.	A	C	37.30	PASS	AC=2;AF=0.5;AN=4;AlleleCount=1;DP=0;set=Intersection	GT	0/1	0/1
NW_004773110.1	860	.	T	C	78.50	PASS	AC=2;AF=0.5;AN=4;AlleleCount=1;DP=0;set=Intersection	GT	0/1	0/1
NW_004773110.1	866	.	T	C	78.50	PASS	AC=2;AF=0.5;AN=4;AlleleCount=1;DP=0;set=Intersection	GT	0/1	0/1
NW_004773110.1	877	.	C	T	93.20	PASS	AC=2;AF=0.5;AN=4;AlleleCount=1;DP=0;set=Intersection	GT	0/1	0/1
NW_004773110.1	883	.	A	G	93.20	PASS	AC=2;AF=0.5;AN=4;AlleleCount=1;DP=0;set=Intersection	GT	0/1	0/1
NW_004773110.1	915	.	CAT	C	238	PASS	AC=1;AF=0.25;AN=4;AlleleCount=1;BaseCalledFraction=0.203125;BaseCalledReadsWithVariant=13;DP=10;SupportFraction=0.278562;TotalReads=24;set=variant	GT:DP:GQ	0/1	0/0:10:1
NW_004773110.1	926	.	C	T	238	PASS	AC=2;AF=0.5;AN=4;AlleleCount=1;DP=0;set=Intersection	GT	0/1	0/1
NW_004773110.1	931	.	A	T	159.50	PASS	AC=1;AF=0.25;AN=4;AlleleCount=1;BaseCalledFraction=0.235294;BaseCalledReadsWithVariant=8;DP=10;SupportFraction=0.141375;TotalReads=13;set=variant2	GT:DP:GQ	0/0:10:1	0/1
NW_004773110.1	937	.	A	C	159.50	PASS	AC=1;AF=0.25;AN=4;AlleleCount=1;BaseCalledFraction=0.205882;BaseCalledReadsWithVariant=7;DP=10;SupportFraction=4.17512e-05;TotalReads=13;set=variant2	GT:DP:GQ	0/0:10:1	0/1
NW_004773110.1	938	.	A	C	238	PASS	AC=1;AF=0.25;AN=4;AlleleCount=1;BaseCalledFraction=0.634921;BaseCalledReadsWithVariant=40;DP=10;SupportFraction=0.288559;TotalReads=24;set=variant	GT:DP:GQ	0/1	0/0:10:1
NW_004773110.1	953	.	G	T	238	PASS	AC=2;AF=0.5;AN=4;AlleleCount=1;DP=0;set=Intersection	GT	0/1	0/1
NW_004773110.1	998	.	T	A	127.90	PASS	AC=2;AF=0.5;AN=4;AlleleCount=1;DP=0;set=Intersection	GT	0/1	0/1
NW_004773110.1	1013	.	C	T	64	PASS	AC=2;AF=0.5;AN=4;AlleleCount=1;DP=0;set=Intersection	GT	0/1	0/1
NW_004773110.1	1022	.	A	T	64	PASS	AC=1;AF=0.25;AN=4;AlleleCount=1;BaseCalledFraction=0.225806;BaseCalledReadsWithVariant=14;DP=10;SupportFraction=0.243646;TotalReads=24;set=variant	GT:DP:GQ	0/1	0/0:10:1
NW_004773110.1	1025	.	A	C	64	PASS	AC=1;AF=0.25;AN=4;AlleleCount=1;BaseCalledFraction=0.241935;BaseCalledReadsWithVariant=15;DP=10;SupportFraction=0.218731;TotalReads=24;set=variant	GT:DP:GQ	0/1	0/0:10:1
NW_004773110.1	1054	.	T	A	273.70	PASS	AC=2;AF=0.5;AN=4;AlleleCount=1;DP=0;set=Intersection	GT	0/1	0/1
NW_004773110.1	1063	.	C	A	265	PASS	AC=2;AF=0.5;AN=4;AlleleCount=2;BaseCalledFraction=0.575758;BaseCalledReadsWithVariant=19;DP=10;SupportFraction=0.384601;TotalReads=12;set=variant2	GT:DP:GQ	0/0:10:1	1/1
NW_004773110.1	1069	.	T	C	273.70	PASS	AC=2;AF=0.5;AN=4;AlleleCount=1;DP=0;set=Intersection	GT	0/1	0/1
NW_004773110.1	1071	.	T	A	273.70	PASS	AC=2;AF=0.5;AN=4;AlleleCount=1;DP=0;set=Intersection	GT	0/1	0/1
NW_004773110.1	1078	.	A	T	265	PASS	AC=1;AF=0.25;AN=4;AlleleCount=1;BaseCalledFraction=0.333333;BaseCalledReadsWithVariant=11;DP=10;SupportFraction=0.166988;TotalReads=12;set=variant2	GT:DP:GQ	0/0:10:1	0/1
NW_004773110.1	1081	.	T	A	265	PASS	AC=1;AF=0.25;AN=4;AlleleCount=1;BaseCalledFraction=0.606061;BaseCalledReadsWithVariant=20;DP=10;SupportFraction=0.333644;TotalReads=12;set=variant2	GT:DP:GQ	0/0:10:1	0/1
NW_004773110.1	1085	.	G	C	265	PASS	AC=1;AF=0.25;AN=4;AlleleCount=1;BaseCalledFraction=0.606061;BaseCalledReadsWithVariant=20;DP=10;SupportFraction=0.338671;TotalReads=12;set=variant2	GT:DP:GQ	0/0:10:1	0/1
NW_004773110.1	1096	.	T	C	265	PASS	AC=1;AF=0.25;AN=4;AlleleCount=1;BaseCalledFraction=0.363636;BaseCalledReadsWithVariant=12;DP=10;SupportFraction=0.305597;TotalReads=12;set=variant2	GT:DP:GQ	0/0:10:1	0/1
NW_004773110.1	1117	.	T	C	39.50	PASS	AC=1;AF=0.25;AN=4;AlleleCount=1;BaseCalledFraction=0.272727;BaseCalledReadsWithVariant=9;DP=10;SupportFraction=0.176257;TotalReads=12;set=variant2	GT:DP:GQ	0/0:10:1	0/1
NW_004773110.1	1125	.	A	G	39.50	PASS	AC=1;AF=0.25;AN=4;AlleleCount=1;BaseCalledFraction=0.575758;BaseCalledReadsWithVariant=19;DP=10;SupportFraction=0.120258;TotalReads=12;set=variant2	GT:DP:GQ	0/0:10:1	0/1
NW_004773110.1	1134	.	T	A	39.50	PASS	AC=2;AF=0.5;AN=4;AlleleCount=2;BaseCalledFraction=0.59375;BaseCalledReadsWithVariant=19;DP=10;SupportFraction=0.127655;TotalReads=12;set=variant2	GT:DP:GQ	0/0:10:1	1/1
NW_004773110.1	1159	.	T	G	120.40	PASS	AC=2;AF=0.5;AN=4;AlleleCount=1;DP=0;set=Intersection	GT	0/1	0/1
NW_004773110.1	1167	.	C	T	120.40	PASS	AC=2;AF=0.5;AN=4;AlleleCount=1;DP=0;set=Intersection	GT	0/1	0/1
NW_004773110.1	1170	.	A	G	120.40	PASS	AC=2;AF=0.5;AN=4;AlleleCount=1;DP=0;set=Intersection	GT	0/1	0/1
NW_004773110.1	1188	.	C	G	82.90	PASS	AC=2;AF=0.5;AN=4;AlleleCount=1;DP=0;set=Intersection	GT	0/1	0/1
NW_004773110.1	1194	.	G	A	82.90	PASS	AC=2;AF=0.5;AN=4;AlleleCount=1;DP=0;set=Intersection	GT	0/1	0/1
NW_004773110.1	1202	.	A	T	82.90	PASS	AC=2;AF=0.5;AN=4;AlleleCount=1;DP=0;set=Intersection	GT	0/1	0/1
NW_004773110.1	1229	.	C	T	48.90	PASS	AC=1;AF=0.25;AN=4;AlleleCount=1;BaseCalledFraction=0.580645;BaseCalledReadsWithVariant=18;DP=10;SupportFraction=0.250035;TotalReads=12;set=variant2	GT:DP:GQ	0/0:10:1	0/1
NW_004773110.1	1251	.	G	C	53.40	PASS	AC=1;AF=0.25;AN=4;AlleleCount=1;BaseCalledFraction=0.254237;BaseCalledReadsWithVariant=15;DP=10;SupportFraction=0.364166;TotalReads=23;set=variant	GT:DP:GQ	0/1	0/0:10:1
NW_004773110.1	1258	.	G	A	53.40	PASS	AC=2;AF=0.5;AN=4;AlleleCount=1;DP=0;set=Intersection	GT	0/1	0/1
NW_004773110.1	1267	.	T	C	49.80	PASS	AC=1;AF=0.25;AN=4;AlleleCount=1;BaseCalledFraction=0.258065;BaseCalledReadsWithVariant=8;DP=10;SupportFraction=0.148596;TotalReads=13;set=variant2	GT:DP:GQ	0/0:10:1	0/1
NW_004773110.1	1294	.	A	G	36.90	PASS	AC=3;AF=0.75;AN=4;DP=0;set=Intersection	GT	0/1	1/1
NW_004773110.1	1296	.	T	A	59.70	PASS	AC=2;AF=0.5;AN=4;AlleleCount=2;BaseCalledFraction=0.580645;BaseCalledReadsWithVariant=18;DP=10;SupportFraction=0.292413;TotalReads=13;set=variant2	GT:DP:GQ	0/0:10:1	1/1
NW_004773110.1	1297	.	T	C	59.70	PASS	AC=1;AF=0.25;AN=4;AlleleCount=1;BaseCalledFraction=0.258065;BaseCalledReadsWithVariant=8;DP=10;SupportFraction=0.280845;TotalReads=13;set=variant2	GT:DP:GQ	0/0:10:1	0/1
NW_004773110.1	1298	.	C	G	59.70	PASS	AC=1;AF=0.25;AN=4;AlleleCount=1;BaseCalledFraction=0.258065;BaseCalledReadsWithVariant=8;DP=10;SupportFraction=0.120486;TotalReads=13;set=variant2	GT:DP:GQ	0/0:10:1	0/1
NW_004773110.1	1317	.	C	G	100.40	PASS	AC=2;AF=0.5;AN=4;AlleleCount=1;DP=0;set=Intersection	GT	0/1	0/1
NW_004773110.1	1362	.	T	C	65.20	PASS	AC=1;AF=0.25;AN=4;AlleleCount=1;BaseCalledFraction=0.258065;BaseCalledReadsWithVariant=8;DP=10;SupportFraction=0.227637;TotalReads=13;set=variant2	GT:DP:GQ	0/0:10:1	0/1
NW_004773110.1	1363	.	T	A	65.20	PASS	AC=1;AF=0.25;AN=4;AlleleCount=1;BaseCalledFraction=0.225806;BaseCalledReadsWithVariant=7;DP=10;SupportFraction=0.110723;TotalReads=13;set=variant2	GT:DP:GQ	0/0:10:1	0/1
NW_004773110.1	1390	.	C	G	28.50	PASS	AC=1;AF=0.25;AN=4;AlleleCount=1;BaseCalledFraction=0.333333;BaseCalledReadsWithVariant=10;DP=10;SupportFraction=0.35627;TotalReads=13;set=variant2	GT:DP:GQ	0/0:10:1	0/1
NW_004773110.1	1399	.	A	G	28.50	PASS	AC=1;AF=0.25;AN=4;AlleleCount=1;BaseCalledFraction=0.375;BaseCalledReadsWithVariant=9;DP=10;SupportFraction=0.230448;TotalReads=13;set=variant2	GT:DP:GQ	0/0:10:1	0/1
NW_004773110.1	1402	.	G	A	28.50	PASS	AC=1;AF=0.25;AN=4;AlleleCount=1;BaseCalledFraction=0.333333;BaseCalledReadsWithVariant=8;DP=10;SupportFraction=0.368329;TotalReads=13;set=variant2	GT:DP:GQ	0/0:10:1	0/1
NW_004773110.1	1421	.	T	C	35.60	PASS	AC=1;AF=0.25;AN=4;AlleleCount=1;BaseCalledFraction=0.625;BaseCalledReadsWithVariant=15;DP=10;SupportFraction=0.416241;TotalReads=13;set=variant2	GT:DP:GQ	0/0:10:1	0/1
NW_004773110.1	1448	.	A	T	88.70	PASS	AC=1;AF=0.25;AN=4;AlleleCount=1;BaseCalledFraction=0.230769;BaseCalledReadsWithVariant=6;DP=10;SupportFraction=0.161344;TotalReads=13;set=variant2	GT:DP:GQ	0/0:10:1	0/1
NW_004773110.1	1452	.	T	G	88.70	PASS	AC=1;AF=0.25;AN=4;AlleleCount=1;BaseCalledFraction=0.769231;BaseCalledReadsWithVariant=20;DP=10;SupportFraction=0.573798;TotalReads=13;set=variant2	GT:DP:GQ	0/0:10:1	0/1
NW_004773110.1	1465	.	T	C	33.10	PASS	AC=1;AF=0.25;AN=4;AlleleCount=1;BaseCalledFraction=0.346154;BaseCalledReadsWithVariant=9;DP=10;SupportFraction=0.324762;TotalReads=14;set=variant2	GT:DP:GQ	0/0:10:1	0/1
NW_004773110.1	1497	.	T	C	88.90	PASS	AC=1;AF=0.25;AN=4;AlleleCount=1;BaseCalledFraction=0.44;BaseCalledReadsWithVariant=11;DP=10;SupportFraction=0.355686;TotalReads=14;set=variant2	GT:DP:GQ	0/0:10:1	0/1
NW_004773110.1	1501	.	A	C	88.90	PASS	AC=1;AF=0.25;AN=4;AlleleCount=1;BaseCalledFraction=0.24;BaseCalledReadsWithVariant=6;DP=10;SupportFraction=0.323467;TotalReads=14;set=variant2	GT:DP:GQ	0/0:10:1	0/1
NW_004773110.1	1512	.	G	A	88.90	PASS	AC=1;AF=0.25;AN=4;AlleleCount=1;BaseCalledFraction=0.36;BaseCalledReadsWithVariant=9;DP=10;SupportFraction=0.315749;TotalReads=14;set=variant2	GT:DP:GQ	0/0:10:1	0/1
NW_004773110.1	1549	.	T	C	181.60	PASS	AC=4;AF=1.0;AN=4;AlleleCount=2;DP=0;set=Intersection	GT	1/1	1/1
NW_004773110.1	1551	.	T	A	181.60	PASS	AC=3;AF=0.75;AN=4;DP=0;set=Intersection	GT	1/1	0/1
NW_004773110.1	1553	.	G	A	181.60	PASS	AC=1;AF=0.25;AN=4;AlleleCount=1;BaseCalledFraction=0.22449;BaseCalledReadsWithVariant=11;DP=10;SupportFraction=0.287813;TotalReads=19;set=variant	GT:DP:GQ	0/1	0/0:10:1
NW_004773110.1	1571	.	A	G	55.70	PASS	AC=1;AF=0.25;AN=4;AlleleCount=1;BaseCalledFraction=0.272727;BaseCalledReadsWithVariant=6;DP=10;SupportFraction=0.353143;TotalReads=13;set=variant2	GT:DP:GQ	0/0:10:1	0/1
NW_004773110.1	1578	.	T	A	55.70	PASS	AC=1;AF=0.25;AN=4;AlleleCount=1;BaseCalledFraction=0.227273;BaseCalledReadsWithVariant=5;DP=10;SupportFraction=0.28615;TotalReads=13;set=variant2	GT:DP:GQ	0/0:10:1	0/1
NW_004773110.1	1579	.	T	A	85.90	PASS	AC=3;AF=0.75;AN=4;DP=0;set=Intersection	GT	0/1	1/1
NW_004773110.1	1597	.	CA	C	58	PASS	AC=1;AF=0.25;AN=4;AlleleCount=1;BaseCalledFraction=0.3125;BaseCalledReadsWithVariant=15;DP=10;SupportFraction=0.328281;TotalReads=19;set=variant	GT:DP:GQ	0/1	0/0:10:1
NW_004773110.1	1601	.	AG	A	29	PASS	AC=1;AF=0.25;AN=4;AlleleCount=1;BaseCalledFraction=0.380952;BaseCalledReadsWithVariant=8;DP=10;SupportFraction=0.360029;TotalReads=13;set=variant2	GT:DP:GQ	0/0:10:1	0/1
NW_004773110.1	1604	.	G	A	58	PASS	AC=1;AF=0.25;AN=4;AlleleCount=1;BaseCalledFraction=0.208333;BaseCalledReadsWithVariant=10;DP=10;SupportFraction=0.412982;TotalReads=19;set=variant	GT:DP:GQ	0/1	0/0:10:1
NW_004773110.1	1616	.	T	C	25.90	PASS	AC=1;AF=0.25;AN=4;AlleleCount=1;BaseCalledFraction=0.238095;BaseCalledReadsWithVariant=5;DP=10;SupportFraction=0.157983;TotalReads=13;set=variant2	GT:DP:GQ	0/0:10:1	0/1
NW_004773110.1	1619	.	A	C	25.90	PASS	AC=1;AF=0.25;AN=4;AlleleCount=1;BaseCalledFraction=0.428571;BaseCalledReadsWithVariant=9;DP=10;SupportFraction=0.336654;TotalReads=13;set=variant2	GT:DP:GQ	0/0:10:1	0/1
NW_004773116.1	2280	.	A	G	26.60	PASS	AC=1;AF=0.25;AN=4;AlleleCount=1;BaseCalledFraction=0.6;BaseCalledReadsWithVariant=12;DP=10;SupportFraction=0.441119;TotalReads=14;set=variant2	GT:DP:GQ	0/0:10:1	0/1
NW_004773116.1	2282	.	G	A	26.60	PASS	AC=1;AF=0.25;AN=4;AlleleCount=1;BaseCalledFraction=0.8;BaseCalledReadsWithVariant=16;DP=10;SupportFraction=0.477793;TotalReads=14;set=variant2	GT:DP:GQ	0/0:10:1	0/1
NW_004773116.1	2290	.	C	T	26.60	PASS	AC=1;AF=0.25;AN=4;AlleleCount=1;BaseCalledFraction=0.45;BaseCalledReadsWithVariant=9;DP=10;SupportFraction=0.276157;TotalReads=14;set=variant2	GT:DP:GQ	0/0:10:1	0/1
NW_004773116.1	2387	.	A	AGTGT	42.40	PASS	AC=1;AF=0.25;AN=4;AlleleCount=1;BaseCalledFraction=0.619048;BaseCalledReadsWithVariant=13;DP=10;SupportFraction=0.21231;TotalReads=15;set=variant2	GT:DP:GQ	0/0:10:1	0/1
NW_004773116.1	2396	.	A	G	42.40	PASS	AC=1;AF=0.25;AN=4;AlleleCount=1;BaseCalledFraction=0.428571;BaseCalledReadsWithVariant=9;DP=10;SupportFraction=0.330214;TotalReads=15;set=variant2	GT:DP:GQ	0/0:10:1	0/1
NW_004773116.1	2398	.	G	GA	42.40	PASS	AC=1;AF=0.25;AN=4;AlleleCount=1;BaseCalledFraction=0.52381;BaseCalledReadsWithVariant=11;DP=10;SupportFraction=0.205165;TotalReads=15;set=variant2	GT:DP:GQ	0/0:10:1	0/1
NW_004773116.1	2404	.	T	TG	42.40	PASS	AC=1;AF=0.25;AN=4;AlleleCount=1;BaseCalledFraction=0.428571;BaseCalledReadsWithVariant=9;DP=10;SupportFraction=0.312916;TotalReads=15;set=variant2	GT:DP:GQ	0/0:10:1	0/1
NW_004773116.1	2478	.	A	G	20.50	PASS	AC=1;AF=0.25;AN=4;AlleleCount=1;BaseCalledFraction=0.363636;BaseCalledReadsWithVariant=8;DP=10;SupportFraction=0.280859;TotalReads=16;set=variant2	GT:DP:GQ	0/0:10:1	0/1
NW_004773116.1	2481	.	T	C	20.50	PASS	AC=1;AF=0.25;AN=4;AlleleCount=1;BaseCalledFraction=0.818182;BaseCalledReadsWithVariant=18;DP=10;SupportFraction=0.395509;TotalReads=16;set=variant2	GT:DP:GQ	0/0:10:1	0/1
NW_004773116.1	2500	.	A	T	33.40	PASS	AC=1;AF=0.25;AN=4;AlleleCount=1;BaseCalledFraction=0.409091;BaseCalledReadsWithVariant=9;DP=10;SupportFraction=0.449013;TotalReads=16;set=variant2	GT:DP:GQ	0/0:10:1	0/1
NW_004773116.1	2504	.	G	T	33.40	PASS	AC=1;AF=0.25;AN=4;AlleleCount=1;BaseCalledFraction=0.363636;BaseCalledReadsWithVariant=8;DP=10;SupportFraction=0.368733;TotalReads=16;set=variant2	GT:DP:GQ	0/0:10:1	0/1
NW_004773116.1	2538	.	C	T	29.70	PASS	AC=1;AF=0.25;AN=4;AlleleCount=1;BaseCalledFraction=0.681818;BaseCalledReadsWithVariant=15;DP=10;SupportFraction=0.27754;TotalReads=16;set=variant2	GT:DP:GQ	0/0:10:1	0/1
NW_004773116.1	2541	.	T	A	29.70	PASS	AC=1;AF=0.25;AN=4;AlleleCount=1;BaseCalledFraction=0.318182;BaseCalledReadsWithVariant=7;DP=10;SupportFraction=0.32852;TotalReads=16;set=variant2	GT:DP:GQ	0/0:10:1	0/1
NW_004773116.1	2569	.	A	G	43.20	PASS	AC=1;AF=0.25;AN=4;AlleleCount=1;BaseCalledFraction=0.409091;BaseCalledReadsWithVariant=9;DP=10;SupportFraction=0.373479;TotalReads=16;set=variant2	GT:DP:GQ	0/0:10:1	0/1
NW_004773116.1	2575	.	T	C	43.20	PASS	AC=1;AF=0.25;AN=4;AlleleCount=1;BaseCalledFraction=0.636364;BaseCalledReadsWithVariant=14;DP=10;SupportFraction=0.434063;TotalReads=16;set=variant2	GT:DP:GQ	0/0:10:1	0/1
NW_004773116.1	2597	.	ACT	A	32.70	PASS	AC=1;AF=0.25;AN=4;AlleleCount=1;BaseCalledFraction=0.304348;BaseCalledReadsWithVariant=7;DP=10;SupportFraction=0.527677;TotalReads=16;set=variant2	GT:DP:GQ	0/0:10:1	0/1
NW_004773116.1	2634	.	C	G	30.80	PASS	AC=1;AF=0.25;AN=4;AlleleCount=1;BaseCalledFraction=0.625;BaseCalledReadsWithVariant=15;DP=10;SupportFraction=0.429067;TotalReads=16;set=variant2	GT:DP:GQ	0/0:10:1	0/1
NW_004773116.1	2657	.	T	C	38	PASS	AC=1;AF=0.25;AN=4;AlleleCount=1;BaseCalledFraction=0.391304;BaseCalledReadsWithVariant=9;DP=10;SupportFraction=0.301548;TotalReads=16;set=variant2	GT:DP:GQ	0/0:10:1	0/1
NW_004773116.1	2662	.	G	C	249.30	PASS	AC=2;AF=0.5;AN=4;AlleleCount=1;DP=0;set=Intersection	GT	0/1	0/1
NW_004773116.1	2673	.	TCAAATCTGCAATCAACTTTTTGATCTTG	T	249.30	PASS	AC=2;AF=0.5;AN=4;AlleleCount=1;DP=0;set=Intersection	GT	0/1	0/1
NW_004773116.1	2704	.	GCC	G	72.90	PASS	AC=2;AF=0.5;AN=4;AlleleCount=1;DP=0;set=Intersection	GT	0/1	0/1
NW_004773116.1	2712	.	C	A	129.50	PASS	AC=1;AF=0.25;AN=4;AlleleCount=1;BaseCalledFraction=0.409091;BaseCalledReadsWithVariant=9;DP=10;SupportFraction=0.311771;TotalReads=16;set=variant2	GT:DP:GQ	0/0:10:1	0/1
NW_004773116.1	2718	.	C	T	72.90	PASS	AC=4;AF=1.0;AN=4;AlleleCount=2;DP=0;set=Intersection	GT	1/1	1/1
NW_004773116.1	2728	.	A	T	72.90	PASS	AC=2;AF=0.5;AN=4;AlleleCount=1;DP=0;set=Intersection	GT	0/1	0/1
NW_004773116.1	2756	.	T	A	49.90	PASS	AC=1;AF=0.25;AN=4;AlleleCount=1;BaseCalledFraction=0.318182;BaseCalledReadsWithVariant=7;DP=10;SupportFraction=0.386179;TotalReads=16;set=variant2	GT:DP:GQ	0/0:10:1	0/1
NW_004773116.1	2779	.	G	A	64.70	PASS	AC=1;AF=0.25;AN=4;AlleleCount=1;BaseCalledFraction=0.590909;BaseCalledReadsWithVariant=13;DP=10;SupportFraction=0.43566;TotalReads=16;set=variant2	GT:DP:GQ	0/0:10:1	0/1
NW_004773116.1	2791	.	G	A	63.40	PASS	AC=2;AF=0.5;AN=4;AlleleCount=1;DP=0;set=Intersection	GT	0/1	0/1
NW_004773116.1	2801	.	T	G	63.40	PASS	AC=2;AF=0.5;AN=4;AlleleCount=1;DP=0;set=Intersection	GT	0/1	0/1
NW_004773116.1	2809	.	T	A	63.40	PASS	AC=2;AF=0.5;AN=4;AlleleCount=1;DP=0;set=Intersection	GT	0/1	0/1
NW_004773116.1	2866	.	A	T	20.90	PASS	AC=1;AF=0.25;AN=4;AlleleCount=1;BaseCalledFraction=0.272727;BaseCalledReadsWithVariant=6;DP=10;SupportFraction=0.360675;TotalReads=16;set=variant2	GT:DP:GQ	0/0:10:1	0/1
NW_004773116.1	2870	.	G	A	20.90	PASS	AC=1;AF=0.25;AN=4;AlleleCount=1;BaseCalledFraction=0.818182;BaseCalledReadsWithVariant=18;DP=10;SupportFraction=0.421771;TotalReads=16;set=variant2	GT:DP:GQ	0/0:10:1	0/1
NW_004773116.1	2871	.	G	A	20.90	PASS	AC=1;AF=0.25;AN=4;AlleleCount=1;BaseCalledFraction=0.772727;BaseCalledReadsWithVariant=17;DP=10;SupportFraction=0.484577;TotalReads=16;set=variant2	GT:DP:GQ	0/0:10:1	0/1
NW_004773116.1	2923	.	C	G	24.70	PASS	AC=2;AF=0.5;AN=4;AlleleCount=1;DP=0;set=Intersection	GT	0/1	0/1
NW_004773116.1	2967	.	T	G	23.80	PASS	AC=2;AF=0.5;AN=4;AlleleCount=1;DP=0;set=Intersection	GT	0/1	0/1
NW_004773116.1	2971	.	T	G	23.80	PASS	AC=2;AF=0.5;AN=4;AlleleCount=1;DP=0;set=Intersection	GT	0/1	0/1
NW_004773116.1	2983	.	T	C	22.80	PASS	AC=1;AF=0.25;AN=4;AlleleCount=1;BaseCalledFraction=0.434783;BaseCalledReadsWithVariant=10;DP=10;SupportFraction=0.403743;TotalReads=17;set=variant2	GT:DP:GQ	0/0:10:1	0/1
NW_004773116.1	2998	.	C	T	22.80	PASS	AC=2;AF=0.5;AN=4;AlleleCount=1;DP=0;set=Intersection	GT	0/1	0/1
NW_004773116.1	3023	.	C	A	101.20	PASS	AC=2;AF=0.5;AN=4;AlleleCount=1;DP=0;set=Intersection	GT	0/1	0/1
NW_004773116.1	3024	.	T	C	101.20	PASS	AC=2;AF=0.5;AN=4;AlleleCount=1;DP=0;set=Intersection	GT	0/1	0/1
NW_004773116.1	3033	.	C	A	101.20	PASS	AC=2;AF=0.5;AN=4;AlleleCount=1;DP=0;set=Intersection	GT	0/1	0/1
NW_004773116.1	3042	.	A	G	101.20	PASS	AC=2;AF=0.5;AN=4;AlleleCount=1;DP=0;set=Intersection	GT	0/1	0/1
NW_004773116.1	3045	.	C	T	101.20	PASS	AC=1;AF=0.25;AN=4;AlleleCount=1;BaseCalledFraction=0.26087;BaseCalledReadsWithVariant=6;DP=10;SupportFraction=0.633632;TotalReads=15;set=variant	GT:DP:GQ	0/1	0/0:10:1
NW_004773116.1	3088	.	C	A	27.90	PASS	AC=1;AF=0.25;AN=4;AlleleCount=1;BaseCalledFraction=0.391304;BaseCalledReadsWithVariant=9;DP=10;SupportFraction=0.522798;TotalReads=17;set=variant2	GT:DP:GQ	0/0:10:1	0/1
NW_004773116.1	3121	.	TC	T	162.10	PASS	AC=1;AF=0.25;AN=4;AlleleCount=1;BaseCalledFraction=0.391304;BaseCalledReadsWithVariant=9;DP=10;SupportFraction=0.527181;TotalReads=17;set=variant2	GT:DP:GQ	0/0:10:1	0/1
NW_004773116.1	3131	.	C	T	162.10	PASS	AC=1;AF=0.25;AN=4;AlleleCount=1;BaseCalledFraction=0.434783;BaseCalledReadsWithVariant=10;DP=10;SupportFraction=0.447851;TotalReads=17;set=variant2	GT:DP:GQ	0/0:10:1	0/1
NW_004773116.1	3140	.	A	G	162.10	PASS	AC=1;AF=0.25;AN=4;AlleleCount=1;BaseCalledFraction=0.434783;BaseCalledReadsWithVariant=10;DP=10;SupportFraction=0.430809;TotalReads=17;set=variant2	GT:DP:GQ	0/0:10:1	0/1
NW_004773116.1	3145	.	G	A	28	PASS	AC=3;AF=0.75;AN=4;DP=0;set=Intersection	GT	0/1	1/1
NW_004773116.1	3146	.	A	C	28	PASS	AC=3;AF=0.75;AN=4;DP=0;set=Intersection	GT	0/1	1/1
NW_004773116.1	3147	.	A	G	28	PASS	AC=3;AF=0.75;AN=4;DP=0;set=Intersection	GT	0/1	1/1
NW_004773116.1	3162	.	A	C	51.90	PASS	AC=1;AF=0.25;AN=4;AlleleCount=1;BaseCalledFraction=0.826087;BaseCalledReadsWithVariant=19;DP=10;SupportFraction=0.53646;TotalReads=17;set=variant2	GT:DP:GQ	0/0:10:1	0/1
NW_004773116.1	3188	.	G	A	97.30	PASS	AC=1;AF=0.25;AN=4;AlleleCount=1;BaseCalledFraction=0.304348;BaseCalledReadsWithVariant=7;DP=10;SupportFraction=0.468246;TotalReads=17;set=variant2	GT:DP:GQ	0/0:10:1	0/1
NW_004773116.1	3192	.	T	A	25.20	PASS	AC=2;AF=0.5;AN=4;AlleleCount=1;BaseCalledReadsWithVariant=9;DP=0;set=Intersection	GT	0/1	0/1
NW_004773116.1	3200	.	C	G	25.20	PASS	AC=3;AF=0.75;AN=4;DP=0;set=Intersection	GT	0/1	1/1
NW_004773116.1	3208	.	A	G	97.30	PASS	AC=1;AF=0.25;AN=4;AlleleCount=1;BaseCalledFraction=0.434783;BaseCalledReadsWithVariant=10;DP=10;SupportFraction=0.278789;TotalReads=17;set=variant2	GT:DP:GQ	0/0:10:1	0/1
NW_004773116.1	3220	.	T	C	118.80	PASS	AC=1;AF=0.25;AN=4;AlleleCount=1;BaseCalledFraction=0.217391;BaseCalledReadsWithVariant=5;DP=10;SupportFraction=0.375736;TotalReads=17;set=variant2	GT:DP:GQ	0/0:10:1	0/1
NW_004773116.1	3221	.	G	T	34.10	PASS	AC=2;AF=0.5;AN=4;AlleleCount=1;DP=0;set=Intersection	GT	0/1	0/1
NW_004773116.1	3224	.	C	T	118.80	PASS	AC=2;AF=0.5;AN=4;AlleleCount=2;BaseCalledFraction=0.652174;BaseCalledReadsWithVariant=15;DP=10;SupportFraction=0.553445;TotalReads=17;set=variant2	GT:DP:GQ	0/0:10:1	1/1
NW_004773116.1	3227	.	A	T	34.10	PASS	AC=2;AF=0.5;AN=4;AlleleCount=1;BaseCalledReadsWithVariant=7;DP=0;set=Intersection	GT	0/1	0/1
NW_004773116.1	3236	.	G	C	34.10	PASS	AC=2;AF=0.5;AN=4;AlleleCount=1;DP=0;set=Intersection	GT	0/1	0/1
NW_004773116.1	3241	.	A	C	34.10	PASS	AC=3;AF=0.75;AN=4;DP=0;set=Intersection	GT	0/1	1/1
NW_004773116.1	3253	.	T	G	21	PASS	AC=2;AF=0.5;AN=4;AlleleCount=1;DP=0;set=Intersection	GT	0/1	0/1
NW_004773116.1	3308	.	C	A	29.40	PASS	AC=1;AF=0.25;AN=4;AlleleCount=1;BaseCalledFraction=0.5;BaseCalledReadsWithVariant=11;DP=10;SupportFraction=0.387069;TotalReads=16;set=variant2	GT:DP:GQ	0/0:10:1	0/1
NW_004773116.1	3344	.	TC	T	24.80	PASS	AC=1;AF=0.25;AN=4;AlleleCount=1;BaseCalledFraction=0.318182;BaseCalledReadsWithVariant=7;DP=10;SupportFraction=0.367199;TotalReads=16;set=variant2	GT:DP:GQ	0/0:10:1	0/1
NW_004773116.1	3371	.	C	A	32.90	PASS	AC=1;AF=0.25;AN=4;AlleleCount=1;BaseCalledFraction=0.304348;BaseCalledReadsWithVariant=7;DP=10;SupportFraction=0.384626;TotalReads=16;set=variant2	GT:DP:GQ	0/0:10:1	0/1
NW_004773116.1	3392	.	C	T	47.50	PASS	AC=1;AF=0.25;AN=4;AlleleCount=1;BaseCalledFraction=0.391304;BaseCalledReadsWithVariant=9;DP=10;SupportFraction=0.507741;TotalReads=16;set=variant2	GT:DP:GQ	0/0:10:1	0/1
NW_004773116.1	3416	.	C	G	36.40	PASS	AC=2;AF=0.5;AN=4;AlleleCount=1;BaseCalledReadsWithVariant=15;DP=0;set=Intersection	GT	0/1	0/1
NW_004773116.1	3417	.	AT	A	80.50	PASS	AC=2;AF=0.5;AN=4;AlleleCount=2;BaseCalledFraction=0.318182;BaseCalledReadsWithVariant=7;DP=10;SupportFraction=0.529251;TotalReads=10;set=variant2	GT:DP:GQ	0/0:10:1	1/1
NW_004773116.1	3853	.	T	A	27.60	PASS	AC=1;AF=0.25;AN=4;AlleleCount=1;BaseCalledFraction=0.380952;BaseCalledReadsWithVariant=8;DP=10;SupportFraction=0.386112;TotalReads=17;set=variant2	GT:DP:GQ	0/0:10:1	0/1
NW_004773116.1	3856	.	CT	C	27.60	PASS	AC=2;AF=0.5;AN=4;AlleleCount=2;BaseCalledFraction=0.238095;BaseCalledReadsWithVariant=5;DP=10;SupportFraction=0.674405;TotalReads=17;set=variant2	GT:DP:GQ	0/0:10:1	1/1
NW_004773116.1	3889	.	C	A	94	PASS	AC=1;AF=0.25;AN=4;AlleleCount=1;BaseCalledFraction=0.272727;BaseCalledReadsWithVariant=6;DP=10;SupportFraction=0.458489;TotalReads=18;set=variant2	GT:DP:GQ	0/0:10:1	0/1
NW_004773116.1	3891	.	ATAG	A	94	PASS	AC=1;AF=0.25;AN=4;AlleleCount=1;BaseCalledFraction=0.227273;BaseCalledReadsWithVariant=5;DP=10;SupportFraction=0.701796;TotalReads=18;set=variant2	GT:DP:GQ	0/0:10:1	0/1
NW_004773116.1	3896	.	T	G	94	PASS	AC=2;AF=0.5;AN=4;AlleleCount=2;BaseCalledFraction=0.272727;BaseCalledReadsWithVariant=6;DP=10;SupportFraction=0.509159;TotalReads=18;set=variant2	GT:DP:GQ	0/0:10:1	1/1
NW_004773116.1	3899	.	AGC	A	94	PASS	AC=1;AF=0.25;AN=4;AlleleCount=1;BaseCalledFraction=0.272727;BaseCalledReadsWithVariant=6;DP=10;SupportFraction=0.62266;TotalReads=18;set=variant2	GT:DP:GQ	0/0:10:1	0/1
NW_004773116.1	3904	.	C	T	94	PASS	AC=1;AF=0.25;AN=4;AlleleCount=1;BaseCalledFraction=0.272727;BaseCalledReadsWithVariant=6;DP=10;SupportFraction=0.509035;TotalReads=18;set=variant2	GT:DP:GQ	0/0:10:1	0/1
NW_004773116.1	3907	.	T	G	94	PASS	AC=1;AF=0.25;AN=4;AlleleCount=1;BaseCalledFraction=0.272727;BaseCalledReadsWithVariant=6;DP=10;SupportFraction=0.534643;TotalReads=18;set=variant2	GT:DP:GQ	0/0:10:1	0/1
NW_004773116.1	3919	.	GTCT	G	71.40	PASS	AC=1;AF=0.25;AN=4;AlleleCount=1;BaseCalledFraction=0.227273;BaseCalledReadsWithVariant=5;DP=10;SupportFraction=0.331351;TotalReads=10;set=variant2	GT:DP:GQ	0/0:10:1	0/1
NW_004773116.1	3945	.	T	TAAA	71.40	PASS	AC=1;AF=0.25;AN=4;AlleleCount=1;BaseCalledFraction=0.272727;BaseCalledReadsWithVariant=6;DP=10;SupportFraction=0.0505751;TotalReads=10;set=variant2	GT:DP:GQ	0/0:10:1	0/1
NW_004773116.1	3951	.	T	A	71.40	PASS	AC=1;AF=0.25;AN=4;AlleleCount=1;BaseCalledFraction=0.227273;BaseCalledReadsWithVariant=5;DP=10;SupportFraction=0.123769;TotalReads=10;set=variant2	GT:DP:GQ	0/0:10:1	0/1
NW_004773116.1	3952	.	TTTTA	T	71.40	PASS	AC=1;AF=0.25;AN=4;AlleleCount=1;BaseCalledFraction=0.227273;BaseCalledReadsWithVariant=5;DP=10;SupportFraction=0.383366;TotalReads=10;set=variant2	GT:DP:GQ	0/0:10:1	0/1
NW_004773116.1	4027	.	A	T	75.70	PASS	AC=1;AF=0.25;AN=4;AlleleCount=1;BaseCalledFraction=0.285714;BaseCalledReadsWithVariant=12;DP=10;SupportFraction=0.489217;TotalReads=34;set=variant2	GT:DP:GQ	0/0:10:1	0/1
NW_004773116.1	4043	.	T	C	79.80	PASS	AC=2;AF=0.5;AN=4;AlleleCount=1;DP=0;set=Intersection	GT	0/1	0/1
NW_004773116.1	4045	.	A	C	121.90	PASS	AC=1;AF=0.25;AN=4;AlleleCount=1;BaseCalledFraction=0.227273;BaseCalledReadsWithVariant=10;DP=10;SupportFraction=0.507039;TotalReads=35;set=variant2	GT:DP:GQ	0/0:10:1	0/1
NW_004773116.1	4049	.	C	A	121.90	PASS	AC=1;AF=0.25;AN=4;AlleleCount=1;BaseCalledFraction=0.204545;BaseCalledReadsWithVariant=9;DP=10;SupportFraction=0.466015;TotalReads=35;set=variant2	GT:DP:GQ	0/0:10:1	0/1
NW_004773116.1	4057	.	A	T	121.90	PASS	AC=1;AF=0.25;AN=4;AlleleCount=1;BaseCalledFraction=0.266667;BaseCalledReadsWithVariant=12;DP=10;SupportFraction=0.501851;TotalReads=35;set=variant2	GT:DP:GQ	0/0:10:1	0/1
NW_004773116.1	4076	.	C	A	65	PASS	AC=1;AF=0.25;AN=4;AlleleCount=1;BaseCalledFraction=0.210526;BaseCalledReadsWithVariant=8;DP=10;SupportFraction=0.428603;TotalReads=33;set=variant	GT:DP:GQ	0/1	0/0:10:1
NW_004773116.1	4094	.	C	A	96.70	PASS	AC=2;AF=0.5;AN=4;AlleleCount=1;BaseCalledReadsWithVariant=19;DP=0;set=Intersection	GT	0/1	0/1
NW_004773116.1	4108	.	G	T	24.80	PASS	AC=2;AF=0.5;AN=4;AlleleCount=1;DP=0;set=Intersection	GT	0/1	0/1
NW_004773116.1	4134	.	T	A	32.40	PASS	AC=1;AF=0.25;AN=4;AlleleCount=1;BaseCalledFraction=0.269231;BaseCalledReadsWithVariant=14;DP=10;SupportFraction=0.344511;TotalReads=44;set=variant2	GT:DP:GQ	0/0:10:1	0/1
NW_004773116.1	4168	.	A	T	246	PASS	AC=1;AF=0.25;AN=4;AlleleCount=1;BaseCalledFraction=0.254902;BaseCalledReadsWithVariant=13;DP=10;SupportFraction=0.212459;TotalReads=42;set=variant2	GT:DP:GQ	0/0:10:1	0/1
NW_004773116.1	4174	.	T	G	246	PASS	AC=1;AF=0.25;AN=4;AlleleCount=1;BaseCalledFraction=0.215686;BaseCalledReadsWithVariant=11;DP=10;SupportFraction=0.19585;TotalReads=42;set=variant2	GT:DP:GQ	0/0:10:1	0/1
NW_004773116.1	4179	.	G	A	246	PASS	AC=1;AF=0.25;AN=4;AlleleCount=1;BaseCalledFraction=0.207547;BaseCalledReadsWithVariant=11;DP=10;SupportFraction=0.292919;TotalReads=42;set=variant2	GT:DP:GQ	0/0:10:1	0/1
NW_004773116.1	4188	.	T	C	286.20	PASS	AC=3;AF=0.75;AN=4;DP=0;set=Intersection	GT	1/1	0/1
NW_004773116.1	4193	.	C	A	286.20	PASS	AC=2;AF=0.5;AN=4;AlleleCount=1;DP=0;set=Intersection	GT	0/1	0/1
NW_004773116.1	4201	.	C	T	246	PASS	AC=1;AF=0.25;AN=4;AlleleCount=1;BaseCalledFraction=0.226415;BaseCalledReadsWithVariant=12;DP=10;SupportFraction=0.258365;TotalReads=42;set=variant2	GT:DP:GQ	0/0:10:1	0/1
NW_004773116.1	4243	.	A	C	228.40	PASS	AC=3;AF=0.75;AN=4;DP=0;set=Intersection	GT	0/1	1/1
NW_004773116.1	4246	.	C	T	291.20	PASS	AC=1;AF=0.25;AN=4;AlleleCount=1;BaseCalledFraction=0.236364;BaseCalledReadsWithVariant=13;DP=10;SupportFraction=0.476867;TotalReads=44;set=variant2	GT:DP:GQ	0/0:10:1	0/1
NW_004773116.1	4282	.	T	A	64	PASS	AC=1;AF=0.25;AN=4;AlleleCount=1;BaseCalledFraction=0.216667;BaseCalledReadsWithVariant=13;DP=10;SupportFraction=0.375827;TotalReads=50;set=variant2	GT:DP:GQ	0/0:10:1	0/1
NW_004773116.1	4318	.	A	C	123.70	PASS	AC=1;AF=0.25;AN=4;AlleleCount=1;BaseCalledFraction=0.268293;BaseCalledReadsWithVariant=11;DP=10;SupportFraction=0.3351;TotalReads=35;set=variant	GT:DP:GQ	0/1	0/0:10:1
NW_004773116.1	4324	.	C	T	123.70	PASS	AC=4;AF=1.0;AN=4;AlleleCount=2;DP=0;set=Intersection	GT	1/1	1/1
NW_004773116.1	4347	.	N	T	337	PASS	AC=4;AF=1.0;AN=4;AlleleCount=2;DP=0;set=Intersection	GT	1/1	1/1
NW_004773116.1	4410	.	G	A	84.60	PASS	AC=1;AF=0.25;AN=4;AlleleCount=1;BaseCalledFraction=0.25;BaseCalledReadsWithVariant=14;DP=10;SupportFraction=0.299754;TotalReads=52;set=variant2	GT:DP:GQ	0/0:10:1	0/1
NW_004773116.1	4412	.	T	A	84.60	PASS	AC=1;AF=0.25;AN=4;AlleleCount=1;BaseCalledFraction=0.214286;BaseCalledReadsWithVariant=12;DP=10;SupportFraction=0.276232;TotalReads=52;set=variant2	GT:DP:GQ	0/0:10:1	0/1
NW_004773116.1	4420	.	A	C	84.60	PASS	AC=1;AF=0.25;AN=4;AlleleCount=1;BaseCalledFraction=0.210526;BaseCalledReadsWithVariant=12;DP=10;SupportFraction=0.259893;TotalReads=52;set=variant2	GT:DP:GQ	0/0:10:1	0/1
NW_004773116.1	4432	.	A	G	76.80	PASS	AC=1;AF=0.25;AN=4;AlleleCount=1;BaseCalledFraction=0.210526;BaseCalledReadsWithVariant=12;DP=10;SupportFraction=0.324667;TotalReads=52;set=variant2	GT:DP:GQ	0/0:10:1	0/1
NW_004773116.1	4441	.	A	G	76.80	PASS	AC=1;AF=0.25;AN=4;AlleleCount=1;BaseCalledFraction=0.210526;BaseCalledReadsWithVariant=12;DP=10;SupportFraction=0.335923;TotalReads=52;set=variant2	GT:DP:GQ	0/0:10:1	0/1
NW_004773116.1	4451	.	GA	G	76.80	PASS	AC=1;AF=0.25;AN=4;AlleleCount=1;BaseCalledFraction=0.275862;BaseCalledReadsWithVariant=16;DP=10;SupportFraction=0.461405;TotalReads=52;set=variant2	GT:DP:GQ	0/0:10:1	0/1
NW_004773116.1	4474	.	T	A	151.40	PASS	AC=1;AF=0.25;AN=4;AlleleCount=1;BaseCalledFraction=0.206897;BaseCalledReadsWithVariant=12;DP=10;SupportFraction=0.273061;TotalReads=52;set=variant2	GT:DP:GQ	0/0:10:1	0/1
NW_004773116.1	4483	.	C	T	151.40	PASS	AC=1;AF=0.25;AN=4;AlleleCount=1;BaseCalledFraction=0.241379;BaseCalledReadsWithVariant=14;DP=10;SupportFraction=0.277703;TotalReads=52;set=variant2	GT:DP:GQ	0/0:10:1	0/1
NW_004773116.1	4489	.	T	A	151.40	PASS	AC=1;AF=0.25;AN=4;AlleleCount=1;BaseCalledFraction=0.206897;BaseCalledReadsWithVariant=12;DP=10;SupportFraction=0.306823;TotalReads=52;set=variant2	GT:DP:GQ	0/0:10:1	0/1
NW_004773116.1	4518	.	T	A	137.50	PASS	AC=2;AF=0.5;AN=4;AlleleCount=1;DP=0;set=Intersection	GT	0/1	0/1
NW_004773116.1	4538	.	TA	T	286.70	PASS	AC=1;AF=0.25;AN=4;AlleleCount=1;BaseCalledFraction=0.20339;BaseCalledReadsWithVariant=12;DP=10;SupportFraction=0.307809;TotalReads=54;set=variant2	GT:DP:GQ	0/0:10:1	0/1
NW_004773116.1	4544	.	G	T	198.90	PASS	AC=2;AF=0.5;AN=4;AlleleCount=1;DP=0;set=Intersection	GT	0/1	0/1
NW_004773116.1	4604	.	T	A	214.70	PASS	AC=3;AF=0.75;AN=4;DP=0;set=Intersection	GT	1/1	0/1
NW_004773116.1	4623	.	A	C	76.60	PASS	AC=1;AF=0.25;AN=4;AlleleCount=1;BaseCalledFraction=0.213115;BaseCalledReadsWithVariant=13;DP=10;SupportFraction=0.308146;TotalReads=57;set=variant2	GT:DP:GQ	0/0:10:1	0/1
NW_004773116.1	4625	.	G	C	76.60	PASS	AC=1;AF=0.25;AN=4;AlleleCount=1;BaseCalledFraction=0.213115;BaseCalledReadsWithVariant=13;DP=10;SupportFraction=0.333302;TotalReads=57;set=variant2	GT:DP:GQ	0/0:10:1	0/1
NW_004773116.1	4636	.	C	T	61.90	PASS	AC=1;AF=0.25;AN=4;AlleleCount=1;BaseCalledFraction=0.229508;BaseCalledReadsWithVariant=14;DP=10;SupportFraction=0.371758;TotalReads=57;set=variant2	GT:DP:GQ	0/0:10:1	0/1
NW_004773116.1	4637	.	C	A	61.90	PASS	AC=1;AF=0.25;AN=4;AlleleCount=1;BaseCalledFraction=0.229508;BaseCalledReadsWithVariant=14;DP=10;SupportFraction=0.312389;TotalReads=57;set=variant2	GT:DP:GQ	0/0:10:1	0/1
NW_004773116.1	4649	.	A	G	165.90	PASS	AC=1;AF=0.25;AN=4;AlleleCount=1;BaseCalledFraction=0.213115;BaseCalledReadsWithVariant=13;DP=10;SupportFraction=0.241586;TotalReads=57;set=variant2	GT:DP:GQ	0/0:10:1	0/1
NW_004773116.1	4652	.	A	T	165.90	PASS	AC=1;AF=0.25;AN=4;AlleleCount=1;BaseCalledFraction=0.229508;BaseCalledReadsWithVariant=14;DP=10;SupportFraction=0.310819;TotalReads=57;set=variant2	GT:DP:GQ	0/0:10:1	0/1
NW_004773116.1	4654	.	G	A	165.90	PASS	AC=1;AF=0.25;AN=4;AlleleCount=1;BaseCalledFraction=0.278689;BaseCalledReadsWithVariant=17;DP=10;SupportFraction=0.346359;TotalReads=57;set=variant2	GT:DP:GQ	0/0:10:1	0/1
NW_004773116.1	4670	.	GT	G	155	PASS	AC=4;AF=1.0;AN=4;AlleleCount=2;DP=0;set=Intersection	GT	1/1	1/1
NW_004773116.1	4673	.	G	A	155	PASS	AC=1;AF=0.25;AN=4;AlleleCount=1;BaseCalledFraction=0.210526;BaseCalledReadsWithVariant=8;DP=10;SupportFraction=0.300087;TotalReads=33;set=variant	GT:DP:GQ	0/1	0/0:10:1
NW_004773116.1	4678	.	TA	T	291.70	PASS	AC=1;AF=0.25;AN=4;AlleleCount=1;BaseCalledFraction=0.233333;BaseCalledReadsWithVariant=14;DP=10;SupportFraction=0.443979;TotalReads=57;set=variant2	GT:DP:GQ	0/0:10:1	0/1
NW_004773116.1	4688	.	CG	C	291.70	PASS	AC=1;AF=0.25;AN=4;AlleleCount=1;BaseCalledFraction=0.216667;BaseCalledReadsWithVariant=13;DP=10;SupportFraction=0.318167;TotalReads=57;set=variant2	GT:DP:GQ	0/0:10:1	0/1
NW_004773116.1	4699	.	G	A	289.80	PASS	AC=4;AF=1.0;AN=4;AlleleCount=2;DP=0;set=Intersection	GT	1/1	1/1
NW_004773116.1	4705	.	C	T	289.80	PASS	AC=3;AF=0.75;AN=4;DP=0;set=Intersection	GT	0/1	1/1
NW_004773116.1	4706	.	C	T	462.70	PASS	AC=1;AF=0.25;AN=4;AlleleCount=1;BaseCalledFraction=0.229508;BaseCalledReadsWithVariant=14;DP=10;SupportFraction=0.366911;TotalReads=57;set=variant2	GT:DP:GQ	0/0:10:1	0/1
NW_004773116.1	4712	.	C	T	462.70	PASS	AC=1;AF=0.25;AN=4;AlleleCount=1;BaseCalledFraction=0.229508;BaseCalledReadsWithVariant=14;DP=10;SupportFraction=0.274642;TotalReads=57;set=variant2	GT:DP:GQ	0/0:10:1	0/1
NW_004773116.1	4721	.	G	A	462.70	PASS	AC=1;AF=0.25;AN=4;AlleleCount=1;BaseCalledFraction=0.245902;BaseCalledReadsWithVariant=15;DP=10;SupportFraction=0.253901;TotalReads=57;set=variant2	GT:DP:GQ	0/0:10:1	0/1
NW_004773116.1	4753	.	A	T	198.30	PASS	AC=4;AF=1.0;AN=4;AlleleCount=2;DP=0;set=Intersection	GT	1/1	1/1
NW_004773116.1	4769	.	CA	C	109.30	PASS	AC=2;AF=0.5;AN=4;AlleleCount=1;DP=0;set=Intersection	GT	0/1	0/1
NW_004773116.1	4809	.	T	A	157.90	PASS	AC=1;AF=0.25;AN=4;AlleleCount=1;BaseCalledFraction=0.297297;BaseCalledReadsWithVariant=11;DP=10;SupportFraction=0.469642;TotalReads=32;set=variant	GT:DP:GQ	0/1	0/0:10:1
NW_004773116.1	4825	.	C	A	134.10	PASS	AC=1;AF=0.25;AN=4;AlleleCount=1;BaseCalledFraction=0.361111;BaseCalledReadsWithVariant=13;DP=10;SupportFraction=0.423799;TotalReads=32;set=variant	GT:DP:GQ	0/1	0/0:10:1
NW_004773116.1	4847	.	G	C	122	PASS	AC=2;AF=0.5;AN=4;AlleleCount=1;DP=0;set=Intersection	GT	0/1	0/1
NW_004773116.1	4871	.	G	T	148.70	PASS	AC=2;AF=0.5;AN=4;AlleleCount=1;DP=0;set=Intersection	GT	0/1	0/1
NW_004773116.1	4894	.	C	G	73.70	PASS	AC=2;AF=0.5;AN=4;AlleleCount=1;DP=0;set=Intersection	GT	0/1	0/1
NW_004773116.1	4925	.	C	T	29.70	PASS	AC=2;AF=0.5;AN=4;AlleleCount=1;DP=0;set=Intersection	GT	0/1	0/1
NW_004773116.1	4937	.	C	A	405.80	PASS	AC=1;AF=0.25;AN=4;AlleleCount=1;BaseCalledFraction=0.214286;BaseCalledReadsWithVariant=6;DP=10;SupportFraction=0.367787;TotalReads=25;set=variant	GT:DP:GQ	0/1	0/0:10:1
NW_004773116.1	4938	.	G	A	405.80	PASS	AC=1;AF=0.25;AN=4;AlleleCount=1;BaseCalledFraction=0.214286;BaseCalledReadsWithVariant=6;DP=10;SupportFraction=0.342371;TotalReads=25;set=variant	GT:DP:GQ	0/1	0/0:10:1
NW_004773116.1	4941	.	G	A	405.80	PASS	AC=1;AF=0.25;AN=4;AlleleCount=1;BaseCalledFraction=0.214286;BaseCalledReadsWithVariant=6;DP=10;SupportFraction=0.316463;TotalReads=25;set=variant	GT:DP:GQ	0/1	0/0:10:1
NW_004773116.1	4944	.	G	C	405.80	PASS	AC=4;AF=1.0;AN=4;AlleleCount=2;DP=0;set=Intersection	GT	1/1	1/1
NW_004773116.1	4952	.	T	C	405.80	PASS	AC=3;AF=0.75;AN=4;DP=0;set=Intersection	GT	1/1	0/1
NW_004773116.1	4954	.	A	T	405.80	PASS	AC=4;AF=1.0;AN=4;AlleleCount=2;DP=0;set=Intersection	GT	1/1	1/1
NW_004773116.1	4958	.	A	T	405.80	PASS	AC=4;AF=1.0;AN=4;AlleleCount=2;DP=0;set=Intersection	GT	1/1	1/1
NW_004773116.1	4970	.	A	T	47.80	PASS	AC=2;AF=0.5;AN=4;AlleleCount=1;DP=0;set=Intersection	GT	0/1	0/1
NW_004773116.1	4994	.	C	T	81.30	PASS	AC=2;AF=0.5;AN=4;AlleleCount=1;DP=0;set=Intersection	GT	0/1	0/1
NW_004773116.1	4999	.	A	C	81.30	PASS	AC=2;AF=0.5;AN=4;AlleleCount=1;DP=0;set=Intersection	GT	0/1	0/1
NW_004773116.1	5001	.	ATTC	A	81.30	PASS	AC=2;AF=0.5;AN=4;AlleleCount=1;DP=0;set=Intersection	GT	0/1	0/1
NW_004773116.1	5006	.	C	T	81.30	PASS	AC=2;AF=0.5;AN=4;AlleleCount=1;DP=0;set=Intersection	GT	0/1	0/1
NW_004773116.1	5009	.	A	T	192.20	PASS	AC=1;AF=0.25;AN=4;AlleleCount=1;BaseCalledFraction=0.254237;BaseCalledReadsWithVariant=15;DP=10;SupportFraction=0.389694;TotalReads=54;set=variant2	GT:DP:GQ	0/0:10:1	0/1
NW_004773116.1	5027	.	C	T	334.30	PASS	AC=1;AF=0.25;AN=4;AlleleCount=1;BaseCalledFraction=0.233333;BaseCalledReadsWithVariant=7;DP=10;SupportFraction=0.330172;TotalReads=26;set=variant	GT:DP:GQ	0/1	0/0:10:1
NW_004773116.1	5030	.	C	A	334.30	PASS	AC=4;AF=1.0;AN=4;AlleleCount=2;DP=0;set=Intersection	GT	1/1	1/1
NW_004773116.1	5035	.	C	A	334.30	PASS	AC=2;AF=0.5;AN=4;AlleleCount=1;DP=0;set=Intersection	GT	0/1	0/1
NW_004773116.1	5040	.	G	A	334.30	PASS	AC=2;AF=0.5;AN=4;AlleleCount=1;DP=0;set=Intersection	GT	0/1	0/1
NW_004773116.1	5044	.	A	G	334.30	PASS	AC=1;AF=0.25;AN=4;AlleleCount=1;BaseCalledFraction=0.233333;BaseCalledReadsWithVariant=7;DP=10;SupportFraction=0.413876;TotalReads=26;set=variant	GT:DP:GQ	0/1	0/0:10:1
NW_004773116.1	5059	.	T	C	344.40	PASS	AC=1;AF=0.25;AN=4;AlleleCount=1;BaseCalledFraction=0.206349;BaseCalledReadsWithVariant=13;DP=10;SupportFraction=0.286276;TotalReads=56;set=variant2	GT:DP:GQ	0/0:10:1	0/1
NW_004773116.1	5065	.	A	G	63.60	PASS	AC=3;AF=0.75;AN=4;DP=0;set=Intersection	GT	0/1	1/1
NW_004773116.1	5073	.	C	A	344.40	PASS	AC=1;AF=0.25;AN=4;AlleleCount=1;BaseCalledFraction=0.206349;BaseCalledReadsWithVariant=13;DP=10;SupportFraction=0.306523;TotalReads=56;set=variant2	GT:DP:GQ	0/0:10:1	0/1
NW_004773116.1	5074	.	A	G	344.40	PASS	AC=1;AF=0.25;AN=4;AlleleCount=1;BaseCalledFraction=0.206349;BaseCalledReadsWithVariant=13;DP=10;SupportFraction=0.299419;TotalReads=56;set=variant2	GT:DP:GQ	0/0:10:1	0/1
NW_004773116.1	5090	.	G	T	96.70	PASS	AC=1;AF=0.25;AN=4;AlleleCount=1;BaseCalledFraction=0.275862;BaseCalledReadsWithVariant=8;DP=10;SupportFraction=0.469742;TotalReads=25;set=variant	GT:DP:GQ	0/1	0/0:10:1
NW_004773116.1	5093	.	T	C	96.70	PASS	AC=1;AF=0.25;AN=4;AlleleCount=1;BaseCalledFraction=0.285714;BaseCalledReadsWithVariant=8;DP=10;SupportFraction=0.352826;TotalReads=25;set=variant	GT:DP:GQ	0/1	0/0:10:1
NW_004773116.1	5096	.	A	G,T	96.70	PASS	AC=1,1;AF=0.25,0.25;AN=4;AlleleCount=1;DP=0;set=Intersection	GT	0/1	0/2
NW_004773116.1	5105	.	A	T	96.70	PASS	AC=1;AF=0.25;AN=4;AlleleCount=1;BaseCalledFraction=0.25;BaseCalledReadsWithVariant=7;DP=10;SupportFraction=0.382405;TotalReads=25;set=variant	GT:DP:GQ	0/1	0/0:10:1
NW_004773116.1	5108	.	G	A	405.70	PASS	AC=1;AF=0.25;AN=4;AlleleCount=1;BaseCalledFraction=0.33871;BaseCalledReadsWithVariant=21;DP=10;SupportFraction=0.487738;TotalReads=57;set=variant2	GT:DP:GQ	0/0:10:1	0/1
NW_004773116.1	5116	.	G	A	294	PASS	AC=4;AF=1.0;AN=4;AlleleCount=2;DP=0;set=Intersection	GT	1/1	1/1
NW_004773116.1	5125	.	A	C	294	PASS	AC=1;AF=0.25;AN=4;AlleleCount=1;BaseCalledFraction=0.214286;BaseCalledReadsWithVariant=6;DP=10;SupportFraction=0.243045;TotalReads=25;set=variant	GT:DP:GQ	0/1	0/0:10:1
NW_004773116.1	5128	.	A	C	294	PASS	AC=1;AF=0.25;AN=4;AlleleCount=1;BaseCalledFraction=0.214286;BaseCalledReadsWithVariant=6;DP=10;SupportFraction=0.369663;TotalReads=25;set=variant	GT:DP:GQ	0/1	0/0:10:1
NW_004773116.1	5129	.	TA	T	294	PASS	AC=1;AF=0.25;AN=4;AlleleCount=1;BaseCalledFraction=0.214286;BaseCalledReadsWithVariant=6;DP=10;SupportFraction=0.321351;TotalReads=25;set=variant	GT:DP:GQ	0/1	0/0:10:1
NW_004773116.1	5130	.	A	T	620.10	PASS	AC=2;AF=0.5;AN=4;AlleleCount=2;BaseCalledFraction=0.639344;BaseCalledReadsWithVariant=39;DP=10;SupportFraction=0.798864;TotalReads=54;set=variant2	GT:DP:GQ	0/0:10:1	1/1
NW_004773116.1	5132	.	T	C	294	PASS	AC=1;AF=0.25;AN=4;AlleleCount=1;BaseCalledFraction=0.25;BaseCalledReadsWithVariant=7;DP=10;SupportFraction=0.337443;TotalReads=25;set=variant	GT:DP:GQ	0/1	0/0:10:1
NW_004773116.1	5138	.	G	A	294	PASS	AC=2;AF=0.5;AN=4;AlleleCount=1;DP=0;set=Intersection	GT	0/1	0/1
NW_004773116.1	5162	.	AT	A	101.80	PASS	AC=1;AF=0.25;AN=4;AlleleCount=1;BaseCalledFraction=0.311475;BaseCalledReadsWithVariant=19;DP=10;SupportFraction=0.347753;TotalReads=54;set=variant2	GT:DP:GQ	0/0:10:1	0/1
NW_004773116.1	5163	.	T	A	42.40	PASS	AC=2;AF=0.5;AN=4;AlleleCount=2;BaseCalledFraction=0.285714;BaseCalledReadsWithVariant=8;DP=10;SupportFraction=0.542;TotalReads=23;set=variant	GT:DP:GQ	1/1	0/0:10:1
NW_004773116.1	5169	.	C	T	42.40	PASS	AC=2;AF=0.5;AN=4;AlleleCount=1;DP=0;set=Intersection	GT	0/1	0/1
NW_004773116.1	5180	.	C	T	63.50	PASS	AC=2;AF=0.5;AN=4;AlleleCount=1;DP=0;set=Intersection	GT	0/1	0/1
NW_004773116.1	5189	.	A	G	63.50	PASS	AC=1;AF=0.25;AN=4;AlleleCount=1;BaseCalledFraction=0.206897;BaseCalledReadsWithVariant=6;DP=10;SupportFraction=0.32448;TotalReads=23;set=variant	GT:DP:GQ	0/1	0/0:10:1
NW_004773116.1	5190	.	G	A	63.50	PASS	AC=1;AF=0.25;AN=4;AlleleCount=1;BaseCalledFraction=0.206897;BaseCalledReadsWithVariant=6;DP=10;SupportFraction=0.381089;TotalReads=23;set=variant	GT:DP:GQ	0/1	0/0:10:1
NW_004773116.1	5216	.	C	T	55.20	PASS	AC=2;AF=0.5;AN=4;AlleleCount=1;DP=0;set=Intersection	GT	0/1	0/1
NW_004773116.1	5231	.	A	G	68.20	PASS	AC=2;AF=0.5;AN=4;AlleleCount=1;DP=0;set=Intersection	GT	0/1	0/1
NW_004773116.1	5236	.	A	C	68.20	PASS	AC=2;AF=0.5;AN=4;AlleleCount=1;BaseCalledFraction=0.25;DP=0;set=Intersection	GT	0/1	0/1
NW_004773116.1	5258	.	C	A	87.60	PASS	AC=2;AF=0.5;AN=4;AlleleCount=1;DP=0;set=Intersection	GT	0/1	0/1
NW_004773116.1	5261	.	G	A	87.60	PASS	AC=1;AF=0.25;AN=4;AlleleCount=1;BaseCalledFraction=0.25;BaseCalledReadsWithVariant=7;DP=10;SupportFraction=0.420397;TotalReads=25;set=variant	GT:DP:GQ	0/1	0/0:10:1
NW_004773116.1	5265	.	G	A	87.60	PASS	AC=1;AF=0.25;AN=4;AlleleCount=1;BaseCalledFraction=0.25;BaseCalledReadsWithVariant=7;DP=10;SupportFraction=0.364179;TotalReads=25;set=variant	GT:DP:GQ	0/1	0/0:10:1
NW_004773116.1	5269	.	A	T	87.60	PASS	AC=1;AF=0.25;AN=4;AlleleCount=1;BaseCalledFraction=0.25;BaseCalledReadsWithVariant=7;DP=10;SupportFraction=0.374265;TotalReads=25;set=variant	GT:DP:GQ	0/1	0/0:10:1
NW_004773116.1	5270	.	TACTC	T	84.80	PASS	AC=1;AF=0.25;AN=4;AlleleCount=1;BaseCalledFraction=0.240741;BaseCalledReadsWithVariant=13;DP=10;SupportFraction=0.49756;TotalReads=48;set=variant2	GT:DP:GQ	0/0:10:1	0/1
NW_004773116.1	5288	.	C	T	216.10	PASS	AC=1;AF=0.25;AN=4;AlleleCount=1;BaseCalledFraction=0.241379;BaseCalledReadsWithVariant=7;DP=10;SupportFraction=0.340139;TotalReads=25;set=variant	GT:DP:GQ	0/1	0/0:10:1
NW_004773116.1	5296	.	G	A	49.80	PASS	AC=1;AF=0.25;AN=4;AlleleCount=1;BaseCalledFraction=0.230769;BaseCalledReadsWithVariant=12;DP=10;SupportFraction=0.426948;TotalReads=47;set=variant2	GT:DP:GQ	0/0:10:1	0/1
NW_004773116.1	5305	.	T	A	216.10	PASS	AC=1;AF=0.25;AN=4;AlleleCount=1;BaseCalledFraction=0.206897;BaseCalledReadsWithVariant=6;DP=10;SupportFraction=0.357372;TotalReads=25;set=variant	GT:DP:GQ	0/1	0/0:10:1
NW_004773116.1	5306	.	C	A	216.10	PASS	AC=1;AF=0.25;AN=4;AlleleCount=1;BaseCalledFraction=0.241379;BaseCalledReadsWithVariant=7;DP=10;SupportFraction=0.37926;TotalReads=25;set=variant	GT:DP:GQ	0/1	0/0:10:1
NW_004773116.1	5308	.	G	A	216.10	PASS	AC=2;AF=0.5;AN=4;AlleleCount=1;DP=0;set=Intersection	GT	0/1	0/1
NW_004773116.1	5313	.	C	T	216.10	PASS	AC=1;AF=0.25;AN=4;AlleleCount=1;BaseCalledFraction=0.233333;BaseCalledReadsWithVariant=7;DP=10;SupportFraction=0.373115;TotalReads=25;set=variant	GT:DP:GQ	0/1	0/0:10:1
NW_004773116.1	5329	.	A	G	216.10	PASS	AC=4;AF=1.0;AN=4;AlleleCount=2;DP=0;set=Intersection	GT	1/1	1/1
NW_004773116.1	5348	.	A	G	33.40	PASS	AC=1;AF=0.25;AN=4;AlleleCount=1;BaseCalledFraction=0.266667;BaseCalledReadsWithVariant=8;DP=10;SupportFraction=0.322063;TotalReads=27;set=variant	GT:DP:GQ	0/1	0/0:10:1
NW_004773116.1	5362	.	A	G	283.50	PASS	AC=1;AF=0.25;AN=4;AlleleCount=1;BaseCalledFraction=0.233333;BaseCalledReadsWithVariant=7;DP=10;SupportFraction=0.32101;TotalReads=27;set=variant	GT:DP:GQ	0/1	0/0:10:1
NW_004773116.1	5367	.	A	T	283.50	PASS	AC=4;AF=1.0;AN=4;AlleleCount=2;DP=0;set=Intersection	GT	1/1	1/1
NW_004773116.1	5370	.	C	A,T	283.50	PASS	AC=1,2;AF=0.25,0.5;AN=4;DP=0;set=Intersection	GT	0/1	2/2
NW_004773116.1	5387	.	C	T	211.30	PASS	AC=1;AF=0.25;AN=4;AlleleCount=1;BaseCalledFraction=0.333333;BaseCalledReadsWithVariant=10;DP=10;SupportFraction=0.324182;TotalReads=25;set=variant	GT:DP:GQ	0/1	0/0:10:1
NW_004773116.1	5390	.	A	C	202	PASS	AC=1;AF=0.25;AN=4;AlleleCount=1;BaseCalledFraction=0.3;BaseCalledReadsWithVariant=15;DP=10;SupportFraction=0.438405;TotalReads=45;set=variant2	GT:DP:GQ	0/0:10:1	0/1
NW_004773116.1	5393	.	T	C	211.30	PASS	AC=1;AF=0.25;AN=4;AlleleCount=1;BaseCalledFraction=0.233333;BaseCalledReadsWithVariant=7;DP=10;SupportFraction=0.378257;TotalReads=25;set=variant	GT:DP:GQ	0/1	0/0:10:1
NW_004773116.1	5396	.	T	C	202	PASS	AC=1;AF=0.25;AN=4;AlleleCount=1;BaseCalledFraction=0.26;BaseCalledReadsWithVariant=13;DP=10;SupportFraction=0.320969;TotalReads=45;set=variant2	GT:DP:GQ	0/0:10:1	0/1
NW_004773116.1	5405	.	T	G	211.30	PASS	AC=1;AF=0.25;AN=4;AlleleCount=1;BaseCalledFraction=0.233333;BaseCalledReadsWithVariant=7;DP=10;SupportFraction=0.30434;TotalReads=25;set=variant	GT:DP:GQ	0/1	0/0:10:1
NW_004773116.1	5408	.	T	C	261.50	PASS	AC=1;AF=0.25;AN=4;AlleleCount=1;BaseCalledFraction=0.3;BaseCalledReadsWithVariant=15;DP=10;SupportFraction=0.257929;TotalReads=44;set=variant2	GT:DP:GQ	0/0:10:1	0/1
NW_004773116.1	5409	.	G	A	261.50	PASS	AC=1;AF=0.25;AN=4;AlleleCount=1;BaseCalledFraction=0.3;BaseCalledReadsWithVariant=15;DP=10;SupportFraction=0.215368;TotalReads=44;set=variant2	GT:DP:GQ	0/0:10:1	0/1
NW_004773116.1	5410	.	C	A	211.30	PASS	AC=4;AF=1.0;AN=4;AlleleCount=2;DP=0;set=Intersection	GT	1/1	1/1
NW_004773116.1	5420	.	T	C	211.30	PASS	AC=1;AF=0.25;AN=4;AlleleCount=1;BaseCalledFraction=0.206897;BaseCalledReadsWithVariant=6;DP=10;SupportFraction=0.294887;TotalReads=25;set=variant	GT:DP:GQ	0/1	0/0:10:1
NW_004773116.1	5435	.	G	A	183	PASS	AC=1;AF=0.25;AN=4;AlleleCount=1;BaseCalledFraction=0.241379;BaseCalledReadsWithVariant=7;DP=10;SupportFraction=0.349889;TotalReads=25;set=variant	GT:DP:GQ	0/1	0/0:10:1
NW_004773116.1	5436	.	A	C	183	PASS	AC=1;AF=0.25;AN=4;AlleleCount=1;BaseCalledFraction=0.241379;BaseCalledReadsWithVariant=7;DP=10;SupportFraction=0.337492;TotalReads=25;set=variant	GT:DP:GQ	0/1	0/0:10:1
NW_004773116.1	5438	.	A	T	183	PASS	AC=1;AF=0.25;AN=4;AlleleCount=1;BaseCalledFraction=0.241379;BaseCalledReadsWithVariant=7;DP=10;SupportFraction=0.360268;TotalReads=25;set=variant	GT:DP:GQ	0/1	0/0:10:1
NW_004773116.1	5443	.	G	C	191.90	PASS	AC=1;AF=0.25;AN=4;AlleleCount=1;BaseCalledFraction=0.270833;BaseCalledReadsWithVariant=13;DP=10;SupportFraction=0.536454;TotalReads=43;set=variant2	GT:DP:GQ	0/0:10:1	0/1
NW_004773116.1	5447	.	T	A	183	PASS	AC=1;AF=0.25;AN=4;AlleleCount=1;BaseCalledFraction=0.214286;BaseCalledReadsWithVariant=6;DP=10;SupportFraction=0.335996;TotalReads=25;set=variant	GT:DP:GQ	0/1	0/0:10:1
NW_004773116.1	5453	.	T	A	183	PASS	AC=1;AF=0.25;AN=4;AlleleCount=1;BaseCalledFraction=0.214286;BaseCalledReadsWithVariant=6;DP=10;SupportFraction=0.240465;TotalReads=25;set=variant	GT:DP:GQ	0/1	0/0:10:1
NW_004773116.1	5455	.	ATTAATCAC	A	183	PASS	AC=1;AF=0.25;AN=4;AlleleCount=1;BaseCalledFraction=0.214286;BaseCalledReadsWithVariant=6;DP=10;SupportFraction=0.439873;TotalReads=25;set=variant	GT:DP:GQ	0/1	0/0:10:1
NW_004773116.1	5469	.	C	T	362.50	PASS	AC=2;AF=0.5;AN=4;AlleleCount=2;BaseCalledFraction=0.829787;BaseCalledReadsWithVariant=39;DP=10;SupportFraction=0.775336;TotalReads=43;set=variant2	GT:DP:GQ	0/0:10:1	1/1
NW_004773116.1	5476	.	A	T	362.50	PASS	AC=1;AF=0.25;AN=4;AlleleCount=1;BaseCalledFraction=0.319149;BaseCalledReadsWithVariant=15;DP=10;SupportFraction=0.475555;TotalReads=43;set=variant2	GT:DP:GQ	0/0:10:1	0/1
NW_004773116.1	5529	.	CCACA	C	283.10	PASS	AC=1;AF=0.25;AN=4;AlleleCount=1;BaseCalledFraction=0.214286;BaseCalledReadsWithVariant=6;DP=10;SupportFraction=0.21377;TotalReads=23;set=variant	GT:DP:GQ	0/1	0/0:10:1
NW_004773116.1	5534	.	A	C	283.10	PASS	AC=3;AF=0.75;AN=4;DP=0;set=Intersection	GT	0/1	1/1
NW_004773116.1	5536	.	T	A	283.10	PASS	AC=3;AF=0.75;AN=4;DP=0;set=Intersection	GT	0/1	1/1
NW_004773116.1	5540	.	G	T	563.20	PASS	AC=1;AF=0.25;AN=4;AlleleCount=1;BaseCalledFraction=0.255319;BaseCalledReadsWithVariant=12;DP=10;SupportFraction=0.314173;TotalReads=44;set=variant2	GT:DP:GQ	0/0:10:1	0/1
NW_004773116.1	5543	.	A	C	283.10	PASS	AC=1;AF=0.25;AN=4;AlleleCount=1;BaseCalledFraction=0.25;BaseCalledReadsWithVariant=7;DP=10;SupportFraction=0.150708;TotalReads=23;set=variant	GT:DP:GQ	0/1	0/0:10:1
NW_004773116.1	5568	.	A	G	35.40	PASS	AC=2;AF=0.5;AN=4;AlleleCount=1;DP=0;set=Intersection	GT	0/1	0/1
NW_004773116.1	5575	.	T	C	35.40	PASS	AC=1;AF=0.25;AN=4;AlleleCount=1;BaseCalledFraction=0.266667;BaseCalledReadsWithVariant=8;DP=10;SupportFraction=0.416606;TotalReads=22;set=variant	GT:DP:GQ	0/1	0/0:10:1
NW_004773116.1	5604	.	A	G	57.10	PASS	AC=1;AF=0.25;AN=4;AlleleCount=1;BaseCalledFraction=0.233333;BaseCalledReadsWithVariant=7;DP=10;SupportFraction=0.460287;TotalReads=25;set=variant	GT:DP:GQ	0/1	0/0:10:1
NW_004773116.1	5623	.	TC	T	57.10	PASS	AC=1;AF=0.25;AN=4;AlleleCount=1;BaseCalledFraction=0.466667;BaseCalledReadsWithVariant=14;DP=10;SupportFraction=0.462776;TotalReads=25;set=variant	GT:DP:GQ	0/1	0/0:10:1
NW_004773116.1	5634	.	G	A	192.20	PASS	AC=2;AF=0.5;AN=4;AlleleCount=1;DP=0;set=Intersection	GT	0/1	0/1
NW_004773116.1	5637	.	G	A	192.20	PASS	AC=1;AF=0.25;AN=4;AlleleCount=1;BaseCalledFraction=0.233333;BaseCalledReadsWithVariant=7;DP=10;SupportFraction=0.423587;TotalReads=23;set=variant	GT:DP:GQ	0/1	0/0:10:1
NW_004773116.1	5665	.	A	G	192.20	PASS	AC=2;AF=0.5;AN=4;AlleleCount=1;BaseCalledReadsWithVariant=11;DP=0;set=Intersection	GT	0/1	0/1
NW_004773116.1	5688	.	A	C	192.20	PASS	AC=2;AF=0.5;AN=4;AlleleCount=1;BaseCalledReadsWithVariant=11;DP=0;set=Intersection	GT	0/1	0/1
NW_004773116.1	5714	.	C	A	211	PASS	AC=1;AF=0.25;AN=4;AlleleCount=1;BaseCalledFraction=0.296296;BaseCalledReadsWithVariant=8;DP=10;SupportFraction=0.234966;TotalReads=22;set=variant	GT:DP:GQ	0/1	0/0:10:1
NW_004773116.1	5716	.	A	T	211	PASS	AC=1;AF=0.25;AN=4;AlleleCount=1;BaseCalledFraction=0.259259;BaseCalledReadsWithVariant=7;DP=10;SupportFraction=0.2317;TotalReads=22;set=variant	GT:DP:GQ	0/1	0/0:10:1
NW_004773116.1	5719	.	G	A	211	PASS	AC=1;AF=0.25;AN=4;AlleleCount=1;BaseCalledFraction=0.259259;BaseCalledReadsWithVariant=7;DP=10;SupportFraction=0.218361;TotalReads=22;set=variant	GT:DP:GQ	0/1	0/0:10:1
NW_004773116.1	5722	.	T	C	211	PASS	AC=2;AF=0.5;AN=4;AlleleCount=1;DP=0;set=Intersection	GT	0/1	0/1
NW_004773116.1	5723	.	T	A	211	PASS	AC=1;AF=0.25;AN=4;AlleleCount=1;BaseCalledFraction=0.222222;BaseCalledReadsWithVariant=6;DP=10;SupportFraction=0.253171;TotalReads=22;set=variant	GT:DP:GQ	0/1	0/0:10:1
NW_004773116.1	5724	.	C	G	211	PASS	AC=1;AF=0.25;AN=4;AlleleCount=1;BaseCalledFraction=0.222222;BaseCalledReadsWithVariant=6;DP=10;SupportFraction=0.291182;TotalReads=22;set=variant	GT:DP:GQ	0/1	0/0:10:1
NW_004773116.1	5725	.	C	T	211	PASS	AC=1;AF=0.25;AN=4;AlleleCount=1;BaseCalledFraction=0.222222;BaseCalledReadsWithVariant=6;DP=10;SupportFraction=0.255173;TotalReads=22;set=variant	GT:DP:GQ	0/1	0/0:10:1
NW_004773116.1	5726	.	G	A	211	PASS	AC=1;AF=0.25;AN=4;AlleleCount=1;BaseCalledFraction=0.222222;BaseCalledReadsWithVariant=6;DP=10;SupportFraction=0.254229;TotalReads=22;set=variant	GT:DP:GQ	0/1	0/0:10:1
NW_004773116.1	5746	.	G	A	370.30	PASS	AC=1;AF=0.25;AN=4;AlleleCount=1;BaseCalledFraction=0.384615;BaseCalledReadsWithVariant=10;DP=10;SupportFraction=0.231263;TotalReads=23;set=variant	GT:DP:GQ	0/1	0/0:10:1
NW_004773116.1	5748	.	G	A	370.30	PASS	AC=1;AF=0.25;AN=4;AlleleCount=1;BaseCalledFraction=0.230769;BaseCalledReadsWithVariant=6;DP=10;SupportFraction=0.359065;TotalReads=23;set=variant	GT:DP:GQ	0/1	0/0:10:1
NW_004773116.1	5749	.	T	A	370.30	PASS	AC=1;AF=0.25;AN=4;AlleleCount=1;BaseCalledFraction=0.230769;BaseCalledReadsWithVariant=6;DP=10;SupportFraction=0.274495;TotalReads=23;set=variant	GT:DP:GQ	0/1	0/0:10:1
NW_004773116.1	5750	.	T	C	370.30	PASS	AC=1;AF=0.25;AN=4;AlleleCount=1;BaseCalledFraction=0.230769;BaseCalledReadsWithVariant=6;DP=10;SupportFraction=0.292781;TotalReads=23;set=variant	GT:DP:GQ	0/1	0/0:10:1
NW_004773116.1	5759	.	A	T	370.30	PASS	AC=4;AF=1.0;AN=4;AlleleCount=2;DP=0;set=Intersection	GT	1/1	1/1
NW_004773116.1	5767	.	T	C	370.30	PASS	AC=4;AF=1.0;AN=4;AlleleCount=2;DP=0;set=Intersection	GT	1/1	1/1
NW_004773116.1	5786	.	T	C	75.20	PASS	AC=1;AF=0.25;AN=4;AlleleCount=1;BaseCalledFraction=0.35;BaseCalledReadsWithVariant=14;DP=10;SupportFraction=0.42867;TotalReads=36;set=variant2	GT:DP:GQ	0/0:10:1	0/1
NW_004773116.1	5790	.	G	A	75.20	PASS	AC=1;AF=0.25;AN=4;AlleleCount=1;BaseCalledFraction=0.225;BaseCalledReadsWithVariant=9;DP=10;SupportFraction=0.457086;TotalReads=36;set=variant2	GT:DP:GQ	0/0:10:1	0/1
NW_004773116.1	5806	.	T	C	222.90	PASS	AC=2;AF=0.5;AN=4;AlleleCount=1;DP=0;set=Intersection	GT	0/1	0/1
NW_004773116.1	5810	.	G	C	222.90	PASS	AC=4;AF=1.0;AN=4;AlleleCount=2;DP=0;set=Intersection	GT	1/1	1/1
NW_004773116.1	5827	.	T	G	70.30	PASS	AC=2;AF=0.5;AN=4;AlleleCount=1;DP=0;set=Intersection	GT	0/1	0/1
NW_004773116.1	5835	.	G	C	70.30	PASS	AC=2;AF=0.5;AN=4;AlleleCount=1;DP=0;set=Intersection	GT	0/1	0/1
NW_004773116.1	5856	.	G	A	359	PASS	AC=2;AF=0.5;AN=4;AlleleCount=1;DP=0;set=Intersection	GT	0/1	0/1
NW_004773116.1	5863	.	C	A	531.90	PASS	AC=1;AF=0.25;AN=4;AlleleCount=1;BaseCalledFraction=0.351351;BaseCalledReadsWithVariant=13;DP=10;SupportFraction=0.32836;TotalReads=33;set=variant2	GT:DP:GQ	0/0:10:1	0/1
NW_004773116.1	5865	.	T	C	359	PASS	AC=1;AF=0.25;AN=4;AlleleCount=1;BaseCalledFraction=0.208333;BaseCalledReadsWithVariant=5;DP=10;SupportFraction=0.314493;TotalReads=19;set=variant	GT:DP:GQ	0/1	0/0:10:1
NW_004773116.1	5872	.	T	C	359	PASS	AC=4;AF=1.0;AN=4;AlleleCount=2;DP=0;set=Intersection	GT	1/1	1/1
NW_004773116.1	5874	.	T	G	359	PASS	AC=4;AF=1.0;AN=4;AlleleCount=2;DP=0;set=Intersection	GT	1/1	1/1
NW_004773116.1	5875	.	G	T	531.90	PASS	AC=1;AF=0.25;AN=4;AlleleCount=1;BaseCalledFraction=0.277778;BaseCalledReadsWithVariant=10;DP=10;SupportFraction=0.300867;TotalReads=33;set=variant2	GT:DP:GQ	0/0:10:1	0/1
NW_004773116.1	5879	.	GA	G	359	PASS	AC=1;AF=0.25;AN=4;AlleleCount=1;BaseCalledFraction=0.304348;BaseCalledReadsWithVariant=7;DP=10;SupportFraction=0.432477;TotalReads=19;set=variant	GT:DP:GQ	0/1	0/0:10:1
NW_004773116.1	5890	.	G	A	79.90	PASS	AC=2;AF=0.5;AN=4;AlleleCount=1;DP=0;set=Intersection	GT	0/1	0/1
NW_004773116.1	5892	.	A	G	79.90	PASS	AC=1;AF=0.25;AN=4;AlleleCount=1;BaseCalledFraction=0.227273;BaseCalledReadsWithVariant=5;DP=10;SupportFraction=0.391466;TotalReads=19;set=variant	GT:DP:GQ	0/1	0/0:10:1
NW_004773116.1	5895	.	G	A	58.50	PASS	AC=1;AF=0.25;AN=4;AlleleCount=1;BaseCalledFraction=0.25;BaseCalledReadsWithVariant=9;DP=10;SupportFraction=0.413829;TotalReads=33;set=variant2	GT:DP:GQ	0/0:10:1	0/1
NW_004773116.1	5898	.	G	A	79.90	PASS	AC=2;AF=0.5;AN=4;AlleleCount=1;DP=0;set=Intersection	GT	0/1	0/1
NW_004773116.1	5925	.	C	T	141	PASS	AC=1;AF=0.25;AN=4;AlleleCount=1;BaseCalledFraction=0.217391;BaseCalledReadsWithVariant=5;DP=10;SupportFraction=0.236803;TotalReads=19;set=variant	GT:DP:GQ	0/1	0/0:10:1
NW_004773116.1	5932	.	C	T	141	PASS	AC=3;AF=0.75;AN=4;DP=0;set=Intersection	GT	0/1	1/1
NW_004773116.1	5945	.	G	A	173.50	PASS	AC=2;AF=0.5;AN=4;AlleleCount=1;DP=0;set=Intersection	GT	0/1	0/1
NW_004773116.1	5946	.	G	A	125.80	PASS	AC=1;AF=0.25;AN=4;AlleleCount=1;BaseCalledFraction=0.307692;BaseCalledReadsWithVariant=12;DP=10;SupportFraction=0.465823;TotalReads=34;set=variant2	GT:DP:GQ	0/0:10:1	0/1
NW_004773116.1	5954	.	G	A	173.50	PASS	AC=1;AF=0.25;AN=4;AlleleCount=1;BaseCalledFraction=0.26087;BaseCalledReadsWithVariant=6;DP=10;SupportFraction=0.225505;TotalReads=18;set=variant	GT:DP:GQ	0/1	0/0:10:1
NW_004773116.1	5970	.	G	T	173.50	PASS	AC=2;AF=0.5;AN=4;AlleleCount=1;DP=0;set=Intersection	GT	0/1	0/1
NW_004773116.1	5973	.	T	A	173.50	PASS	AC=2;AF=0.5;AN=4;AlleleCount=1;DP=0;set=Intersection	GT	0/1	0/1
NW_004773116.1	6012	.	A	G	42.50	PASS	AC=1;AF=0.25;AN=4;AlleleCount=1;BaseCalledFraction=0.272727;BaseCalledReadsWithVariant=6;DP=10;SupportFraction=0.412439;TotalReads=19;set=variant	GT:DP:GQ	0/1	0/0:10:1
NW_004773116.1	6025	.	T	A	105	PASS	AC=1;AF=0.25;AN=4;AlleleCount=1;BaseCalledFraction=0.227273;BaseCalledReadsWithVariant=5;DP=10;SupportFraction=0.424348;TotalReads=19;set=variant	GT:DP:GQ	0/1	0/0:10:1
NW_004773116.1	6026	.	T	C	105	PASS	AC=1;AF=0.25;AN=4;AlleleCount=1;BaseCalledFraction=0.5;BaseCalledReadsWithVariant=11;DP=10;SupportFraction=0.552774;TotalReads=19;set=variant	GT:DP:GQ	0/1	0/0:10:1
NW_004773116.1	6027	.	G	T	105	PASS	AC=1;AF=0.25;AN=4;AlleleCount=1;BaseCalledFraction=0.227273;BaseCalledReadsWithVariant=5;DP=10;SupportFraction=0.446423;TotalReads=19;set=variant	GT:DP:GQ	0/1	0/0:10:1
NW_004773116.1	6055	.	T	C	209.50	PASS	AC=1;AF=0.25;AN=4;AlleleCount=1;BaseCalledFraction=0.272727;BaseCalledReadsWithVariant=6;DP=10;SupportFraction=0.348662;TotalReads=19;set=variant	GT:DP:GQ	0/1	0/0:10:1
NW_004773116.1	6061	.	A	G	209.50	PASS	AC=1;AF=0.25;AN=4;AlleleCount=1;BaseCalledFraction=0.272727;BaseCalledReadsWithVariant=6;DP=10;SupportFraction=0.150897;TotalReads=19;set=variant	GT:DP:GQ	0/1	0/0:10:1
NW_004773116.1	6064	.	A	G	209.50	PASS	AC=4;AF=1.0;AN=4;AlleleCount=2;DP=0;set=Intersection	GT	1/1	1/1
NW_004773116.1	6078	.	G	A	183.10	PASS	AC=1;AF=0.25;AN=4;AlleleCount=1;BaseCalledFraction=0.227273;BaseCalledReadsWithVariant=5;DP=10;SupportFraction=0.445733;TotalReads=19;set=variant	GT:DP:GQ	0/1	0/0:10:1
NW_004773116.1	6082	.	A	T	183.10	PASS	AC=3;AF=0.75;AN=4;DP=0;set=Intersection	GT	1/1	0/1
NW_004773116.1	6090	.	T	C	183.10	PASS	AC=2;AF=0.5;AN=4;AlleleCount=1;DP=0;set=Intersection	GT	0/1	0/1
NW_004773116.1	6092	.	ATGATGGGAAAGAATT	A	472.50	PASS	AC=1;AF=0.25;AN=4;AlleleCount=1;BaseCalledFraction=0.235294;BaseCalledReadsWithVariant=8;DP=10;SupportFraction=0.599342;TotalReads=30;set=variant2	GT:DP:GQ	0/0:10:1	0/1
NW_004773116.1	6123	.	C	T	24.60	PASS	AC=2;AF=0.5;AN=4;AlleleCount=1;DP=0;set=Intersection	GT	0/1	0/1
NW_004773116.1	6165	.	T	A	119	PASS	AC=1;AF=0.25;AN=4;AlleleCount=1;BaseCalledFraction=0.566667;BaseCalledReadsWithVariant=17;DP=10;SupportFraction=0.653891;TotalReads=28;set=variant2	GT:DP:GQ	0/0:10:1	0/1
NW_004773116.1	6215	.	C	A	151.10	PASS	AC=1;AF=0.25;AN=4;AlleleCount=1;BaseCalledFraction=0.5;BaseCalledReadsWithVariant=15;DP=10;SupportFraction=0.65017;TotalReads=26;set=variant2	GT:DP:GQ	0/0:10:1	0/1
NW_004773116.1	6231	.	G	A	39.50	PASS	AC=1;AF=0.25;AN=4;AlleleCount=1;BaseCalledFraction=0.266667;BaseCalledReadsWithVariant=8;DP=10;SupportFraction=0.36656;TotalReads=24;set=variant2	GT:DP:GQ	0/0:10:1	0/1
NW_004773116.1	6257	.	T	A	124.20	PASS	AC=1;AF=0.25;AN=4;AlleleCount=1;BaseCalledFraction=0.576923;BaseCalledReadsWithVariant=15;DP=10;SupportFraction=0.645517;TotalReads=22;set=variant2	GT:DP:GQ	0/0:10:1	0/1
NW_004773116.1	6282	.	T	A	163.60	PASS	AC=1;AF=0.25;AN=4;AlleleCount=1;BaseCalledFraction=0.666667;BaseCalledReadsWithVariant=16;DP=10;SupportFraction=0.797956;TotalReads=21;set=variant2	GT:DP:GQ	0/0:10:1	0/1
NW_004773116.1	6314	.	T	C	59.90	PASS	AC=1;AF=0.25;AN=4;AlleleCount=1;BaseCalledFraction=0.478261;BaseCalledReadsWithVariant=11;DP=10;SupportFraction=0.568716;TotalReads=20;set=variant2	GT:DP:GQ	0/0:10:1	0/1
NW_004773116.1	6327	.	T	C	221.10	PASS	AC=1;AF=0.25;AN=4;AlleleCount=1;BaseCalledFraction=0.217391;BaseCalledReadsWithVariant=5;DP=10;SupportFraction=0.313995;TotalReads=18;set=variant2	GT:DP:GQ	0/0:10:1	0/1
NW_004773116.1	6337	.	A	G	221.10	PASS	AC=2;AF=0.5;AN=4;AlleleCount=2;BaseCalledFraction=0.409091;BaseCalledReadsWithVariant=9;DP=10;SupportFraction=0.638241;TotalReads=18;set=variant2	GT:DP:GQ	0/0:10:1	1/1
NW_004773116.1	6342	.	G	T	221.10	PASS	AC=2;AF=0.5;AN=4;AlleleCount=2;BaseCalledFraction=0.772727;BaseCalledReadsWithVariant=17;DP=10;SupportFraction=0.83518;TotalReads=18;set=variant2	GT:DP:GQ	0/0:10:1	1/1
NW_004773116.1	7823	.	C	T	20.10	PASS	AC=1;AF=0.25;AN=4;AlleleCount=1;BaseCalledFraction=0.866667;BaseCalledReadsWithVariant=26;DP=10;SupportFraction=0.365158;TotalReads=14;set=variant2	GT:DP:GQ	0/0:10:1	0/1
NW_004773116.1	7849	.	C	G	60.60	PASS	AC=2;AF=0.5;AN=4;AlleleCount=2;BaseCalledFraction=0.6;BaseCalledReadsWithVariant=18;DP=10;SupportFraction=0.313449;TotalReads=14;set=variant2	GT:DP:GQ	0/0:10:1	1/1
NW_004773116.1	7851	.	CTT	CG	60.60	PASS	AC=2;AF=0.5;AN=4;AlleleCount=2;BaseCalledFraction=0.233333;BaseCalledReadsWithVariant=7;DP=10;SupportFraction=0.230016;TotalReads=14;set=variant2	GT:DP:GQ	0/0:10:1	1/1
NW_004773116.1	7888	.	C	T	139	PASS	AC=1;AF=0.25;AN=4;AlleleCount=1;BaseCalledFraction=0.806452;BaseCalledReadsWithVariant=25;DP=10;SupportFraction=0.0926345;TotalReads=14;set=variant2	GT:DP:GQ	0/0:10:1	0/1
NW_004773116.1	7899	.	ATTCTT	A	139	PASS	AC=1;AF=0.25;AN=4;AlleleCount=1;BaseCalledFraction=0.741935;BaseCalledReadsWithVariant=23;DP=10;SupportFraction=0.315254;TotalReads=14;set=variant2	GT:DP:GQ	0/0:10:1	0/1
NW_004773116.1	7911	.	GC	G	139	PASS	AC=1;AF=0.25;AN=4;AlleleCount=1;BaseCalledFraction=0.677419;BaseCalledReadsWithVariant=21;DP=10;SupportFraction=0.146928;TotalReads=14;set=variant2	GT:DP:GQ	0/0:10:1	0/1
NW_004773116.1	7999	.	C	T	23.30	PASS	AC=1;AF=0.25;AN=4;AlleleCount=1;BaseCalledFraction=0.424242;BaseCalledReadsWithVariant=14;DP=10;SupportFraction=0.261735;TotalReads=15;set=variant2	GT:DP:GQ	0/0:10:1	0/1
NW_004773116.1	8017	.	A	T	339.20	PASS	AC=1;AF=0.25;AN=4;AlleleCount=1;BaseCalledFraction=0.342105;BaseCalledReadsWithVariant=13;DP=10;SupportFraction=0.318786;TotalReads=15;set=variant2	GT:DP:GQ	0/0:10:1	0/1
NW_004773116.1	8020	.	T	C	256.90	PASS	AC=3;AF=0.75;AN=4;DP=0;set=Intersection	GT	0/1	1/1
NW_004773116.1	8023	.	A	G	256.90	PASS	AC=3;AF=0.75;AN=4;DP=0;set=Intersection	GT	0/1	1/1
NW_004773116.1	8031	.	A	G	256.90	PASS	AC=3;AF=0.75;AN=4;DP=0;set=Intersection	GT	0/1	1/1
NW_004773116.1	8037	.	GGT	G	339.20	PASS	AC=2;AF=0.5;AN=4;AlleleCount=2;BaseCalledFraction=0.205128;BaseCalledReadsWithVariant=8;DP=10;SupportFraction=0.562483;TotalReads=15;set=variant2	GT:DP:GQ	0/0:10:1	1/1
NW_004773116.1	8045	.	C	G	339.20	PASS	AC=2;AF=0.5;AN=4;AlleleCount=2;BaseCalledFraction=0.717949;BaseCalledReadsWithVariant=28;DP=10;SupportFraction=0.516504;TotalReads=15;set=variant2	GT:DP:GQ	0/0:10:1	1/1
NW_004773116.1	8051	.	A	T	165.10	PASS	AC=3;AF=0.75;AN=4;DP=0;set=Intersection	GT	0/1	1/1
NW_004773116.1	8064	.	T	C	185.10	PASS	AC=1;AF=0.25;AN=4;AlleleCount=1;BaseCalledFraction=0.25641;BaseCalledReadsWithVariant=10;DP=10;SupportFraction=0.266734;TotalReads=20;set=variant2	GT:DP:GQ	0/0:10:1	0/1
NW_004773116.1	8070	.	T	G	355.60	PASS	AC=3;AF=0.75;AN=4;DP=0;set=Intersection	GT	1/1	0/1
NW_004773116.1	8074	.	A	G	355.60	PASS	AC=1;AF=0.25;AN=4;AlleleCount=1;BaseCalledFraction=0.409091;BaseCalledReadsWithVariant=9;DP=10;SupportFraction=0.324485;TotalReads=18;set=variant	GT:DP:GQ	0/1	0/0:10:1
NW_004773116.1	8076	.	T	C	355.60	PASS	AC=3;AF=0.75;AN=4;DP=0;set=Intersection	GT	1/1	0/1
NW_004773116.1	8081	.	G	T	355.60	PASS	AC=3;AF=0.75;AN=4;DP=0;set=Intersection	GT	1/1	0/1
NW_004773116.1	8082	.	C	T	355.60	PASS	AC=3;AF=0.75;AN=4;DP=0;set=Intersection	GT	1/1	0/1
NW_004773116.1	8175	.	T	C	94.50	PASS	AC=1;AF=0.25;AN=4;AlleleCount=1;BaseCalledFraction=0.333333;BaseCalledReadsWithVariant=8;DP=10;SupportFraction=0.508523;TotalReads=23;set=variant	GT:DP:GQ	0/1	0/0:10:1
NW_004773116.1	8213	.	G	A	45.40	PASS	AC=1;AF=0.25;AN=4;AlleleCount=1;BaseCalledFraction=0.421053;BaseCalledReadsWithVariant=16;DP=10;SupportFraction=0.127605;TotalReads=20;set=variant2	GT:DP:GQ	0/0:10:1	0/1
NW_004773116.1	8261	.	TC	T	64.60	PASS	AC=1;AF=0.25;AN=4;AlleleCount=1;BaseCalledFraction=0.391304;BaseCalledReadsWithVariant=9;DP=10;SupportFraction=0.267595;TotalReads=19;set=variant	GT:DP:GQ	0/1	0/0:10:1
NW_004773116.1	8267	.	A	T	64.60	PASS	AC=2;AF=0.5;AN=4;AlleleCount=1;DP=0;set=Intersection	GT	0/1	0/1
NW_004773116.1	8298	.	G	T	124.70	PASS	AC=2;AF=0.5;AN=4;AlleleCount=1;DP=0;set=Intersection	GT	0/1	0/1
NW_004773116.1	8336	.	AT	A	323.40	PASS	AC=1;AF=0.25;AN=4;AlleleCount=1;BaseCalledFraction=0.321429;BaseCalledReadsWithVariant=9;DP=10;SupportFraction=0.369636;TotalReads=24;set=variant	GT:DP:GQ	0/1	0/0:10:1
NW_004773116.1	8338	.	T	C	323.40	PASS	AC=3;AF=0.75;AN=4;DP=0;set=Intersection	GT	0/1	1/1
NW_004773116.1	8339	.	T	C	323.40	PASS	AC=1;AF=0.25;AN=4;AlleleCount=1;BaseCalledFraction=0.285714;BaseCalledReadsWithVariant=8;DP=10;SupportFraction=0.397435;TotalReads=24;set=variant	GT:DP:GQ	0/1	0/0:10:1
NW_004773116.1	8354	.	G	C	63.10	PASS	AC=1;AF=0.25;AN=4;AlleleCount=1;BaseCalledFraction=0.214286;BaseCalledReadsWithVariant=6;DP=10;SupportFraction=0.288481;TotalReads=26;set=variant	GT:DP:GQ	0/1	0/0:10:1
NW_004773116.1	8367	.	T	A	84.70	PASS	AC=1;AF=0.25;AN=4;AlleleCount=1;BaseCalledFraction=0.214286;BaseCalledReadsWithVariant=6;DP=10;SupportFraction=0.226381;TotalReads=26;set=variant	GT:DP:GQ	0/1	0/0:10:1
NW_004773116.1	8374	.	G	A	84.70	PASS	AC=1;AF=0.25;AN=4;AlleleCount=1;BaseCalledFraction=0.25;BaseCalledReadsWithVariant=7;DP=10;SupportFraction=0.367649;TotalReads=26;set=variant	GT:DP:GQ	0/1	0/0:10:1
NW_004773116.1	8375	.	T	A	85.70	PASS	AC=1;AF=0.25;AN=4;AlleleCount=1;BaseCalledFraction=0.295455;BaseCalledReadsWithVariant=13;DP=10;SupportFraction=0.300013;TotalReads=25;set=variant2	GT:DP:GQ	0/0:10:1	0/1
NW_004773116.1	8407	.	A	G	29.20	PASS	AC=1;AF=0.25;AN=4;AlleleCount=1;BaseCalledFraction=0.25;BaseCalledReadsWithVariant=7;DP=10;SupportFraction=0.319348;TotalReads=26;set=variant	GT:DP:GQ	0/1	0/0:10:1
NW_004773116.1	8427	.	C	T	158.80	PASS	AC=2;AF=0.5;AN=4;AlleleCount=1;DP=0;set=Intersection	GT	0/1	0/1
NW_004773116.1	8461	.	G	T	554.20	PASS	AC=2;AF=0.5;AN=4;AlleleCount=1;DP=0;TotalReads=27;set=Intersection	GT	0/1	0/1
NW_004773116.1	8466	.	G	GACGC	554.20	PASS	AC=2;AF=0.5;AN=4;AlleleCount=1;DP=0;TotalReads=27;set=Intersection	GT	0/1	0/1
NW_004773116.1	8546	.	ATTT	A	22.20	PASS	AC=1;AF=0.25;AN=4;AlleleCount=1;BaseCalledFraction=0.272727;BaseCalledReadsWithVariant=9;DP=10;SupportFraction=0.364917;TotalReads=31;set=variant	GT:DP:GQ	0/1	0/0:10:1
NW_004773116.1	8563	.	A	T	1233.20	PASS	AC=2;AF=0.5;AN=4;AlleleCount=1;DP=0;set=Intersection	GT	0/1	0/1
NW_004773116.1	8568	.	T	C	1233.20	PASS	AC=2;AF=0.5;AN=4;AlleleCount=1;DP=0;set=Intersection	GT	0/1	0/1
NW_004773116.1	8578	.	G	A	1233.20	PASS	AC=3;AF=0.75;AN=4;DP=0;set=Intersection	GT	1/1	0/1
NW_004773116.1	8588	.	G	C	1233.20	PASS	AC=2;AF=0.5;AN=4;AlleleCount=1;DP=0;set=Intersection	GT	0/1	0/1
NW_004773116.1	8597	.	A	T	1233.20	PASS	AC=3;AF=0.75;AN=4;DP=0;set=Intersection	GT	1/1	0/1
NW_004773116.1	8605	.	TG	T	864.60	PASS	AC=1;AF=0.25;AN=4;AlleleCount=1;BaseCalledFraction=0.354167;BaseCalledReadsWithVariant=17;DP=10;SupportFraction=0.293106;TotalReads=27;set=variant2	GT:DP:GQ	0/0:10:1	0/1
NW_004773116.1	8606	.	G	T	1233.20	PASS	AC=2;AF=0.5;AN=4;AlleleCount=2;BaseCalledFraction=0.580645;BaseCalledReadsWithVariant=18;DP=10;SupportFraction=0.951426;TotalReads=30;set=variant	GT:DP:GQ	1/1	0/0:10:1
NW_004773116.1	8614	.	T	G	1233.20	PASS	AC=2;AF=0.5;AN=4;AlleleCount=1;DP=0;set=Intersection	GT	0/1	0/1
NW_004773116.1	8659	.	T	A	36.90	PASS	AC=1;AF=0.25;AN=4;AlleleCount=1;BaseCalledFraction=0.21875;BaseCalledReadsWithVariant=7;DP=10;SupportFraction=0.193096;TotalReads=30;set=variant	GT:DP:GQ	0/1	0/0:10:1
NW_004773116.1	8686	.	A	T	449.90	PASS	AC=4;AF=1.0;AN=4;AlleleCount=2;DP=0;TotalReads=31;set=Intersection	GT	1/1	1/1
NW_004773116.1	8688	.	G	T	449.90	PASS	AC=2;AF=0.5;AN=4;AlleleCount=1;DP=0;TotalReads=31;set=Intersection	GT	0/1	0/1
NW_004773116.1	8694	.	T	A	449.90	PASS	AC=1;AF=0.25;AN=4;AlleleCount=1;BaseCalledFraction=0.212121;BaseCalledReadsWithVariant=7;DP=10;SupportFraction=0.305898;TotalReads=31;set=variant	GT:DP:GQ	0/1	0/0:10:1
NW_004773116.1	8696	.	G	T	449.90	PASS	AC=1;AF=0.25;AN=4;AlleleCount=1;BaseCalledFraction=0.212121;BaseCalledReadsWithVariant=7;DP=10;SupportFraction=0.30081;TotalReads=31;set=variant	GT:DP:GQ	0/1	0/0:10:1
NW_004773116.1	8715	.	T	A	148.70	PASS	AC=2;AF=0.5;AN=4;AlleleCount=1;DP=0;set=Intersection	GT	0/1	0/1
NW_004773116.1	8745	.	T	C	262.40	PASS	AC=4;AF=1.0;AN=4;AlleleCount=2;DP=0;set=Intersection	GT	1/1	1/1
NW_004773116.1	8760	.	T	C	258.90	PASS	AC=3;AF=0.75;AN=4;DP=0;set=Intersection	GT	0/1	1/1
NW_004773116.1	8766	.	T	A	258.90	PASS	AC=2;AF=0.5;AN=4;AlleleCount=1;DP=0;set=Intersection	GT	0/1	0/1
NW_004773116.1	8784	.	G	A	40.50	PASS	AC=1;AF=0.25;AN=4;AlleleCount=1;BaseCalledFraction=0.242424;BaseCalledReadsWithVariant=8;DP=10;SupportFraction=0.377697;TotalReads=29;set=variant	GT:DP:GQ	0/1	0/0:10:1
NW_004773116.1	8802	.	T	A	232	PASS	AC=2;AF=0.5;AN=4;AlleleCount=1;DP=0;set=Intersection	GT	0/1	0/1
NW_004773116.1	8864	.	G	C	156.40	PASS	AC=2;AF=0.5;AN=4;AlleleCount=1;DP=0;set=Intersection	GT	0/1	0/1
NW_004773116.1	8920	.	T	C	233.50	PASS	AC=2;AF=0.5;AN=4;AlleleCount=1;DP=0;set=Intersection	GT	0/1	0/1
NW_004773116.1	8935	.	GA	G	72.20	PASS	AC=1;AF=0.25;AN=4;AlleleCount=1;BaseCalledFraction=0.384615;BaseCalledReadsWithVariant=25;DP=10;SupportFraction=0.486964;TotalReads=46;set=variant2	GT:DP:GQ	0/0:10:1	0/1
NW_004773116.1	8948	.	G	C	54.60	PASS	AC=1;AF=0.25;AN=4;AlleleCount=1;BaseCalledFraction=0.234043;BaseCalledReadsWithVariant=11;DP=10;SupportFraction=0.295323;TotalReads=37;set=variant	GT:DP:GQ	0/1	0/0:10:1
NW_004773116.1	8970	.	T	C	104.10	PASS	AC=2;AF=0.5;AN=4;AlleleCount=1;DP=0;set=Intersection	GT	0/1	0/1
NW_004773116.1	8979	.	C	A	104.10	PASS	AC=1;AF=0.25;AN=4;AlleleCount=1;BaseCalledFraction=0.212766;BaseCalledReadsWithVariant=10;DP=10;SupportFraction=0.262708;TotalReads=36;set=variant	GT:DP:GQ	0/1	0/0:10:1
NW_004773116.1	8983	.	A	T	104.10	PASS	AC=1;AF=0.25;AN=4;AlleleCount=1;BaseCalledFraction=0.212766;BaseCalledReadsWithVariant=10;DP=10;SupportFraction=0.210436;TotalReads=36;set=variant	GT:DP:GQ	0/1	0/0:10:1
NW_004773116.1	9009	.	A	G	140.20	PASS	AC=4;AF=1.0;AN=4;AlleleCount=2;DP=0;set=Intersection	GT	1/1	1/1
NW_004773116.1	9044	.	C	G	23.50	PASS	AC=1;AF=0.25;AN=4;AlleleCount=1;BaseCalledFraction=0.217391;BaseCalledReadsWithVariant=10;DP=10;SupportFraction=0.177826;TotalReads=36;set=variant	GT:DP:GQ	0/1	0/0:10:1
NW_004773116.1	9068	.	C	A	340.40	PASS	AC=2;AF=0.5;AN=4;AlleleCount=1;DP=0;set=Intersection	GT	0/1	0/1
NW_004773116.1	9077	.	TC	T	335.60	PASS	AC=1;AF=0.25;AN=4;AlleleCount=1;BaseCalledFraction=0.322581;BaseCalledReadsWithVariant=20;DP=10;SupportFraction=0.355882;TotalReads=41;set=variant2	GT:DP:GQ	0/0:10:1	0/1
NW_004773116.1	9093	.	A	G	63.80	PASS	AC=1;AF=0.25;AN=4;AlleleCount=1;BaseCalledFraction=0.257143;BaseCalledReadsWithVariant=9;DP=10;SupportFraction=0.376727;TotalReads=32;set=variant	GT:DP:GQ	0/1	0/0:10:1
NW_004773116.1	9116	.	T	A	544.50	PASS	AC=2;AF=0.5;AN=4;AlleleCount=1;DP=0;set=Intersection	GT	0/1	0/1
NW_004773116.1	9121	.	A	G	544.50	PASS	AC=2;AF=0.5;AN=4;AlleleCount=1;DP=0;set=Intersection	GT	0/1	0/1
NW_004773116.1	9127	.	GGAA	G	695.60	PASS	AC=1;AF=0.25;AN=4;AlleleCount=1;BaseCalledFraction=0.266667;BaseCalledReadsWithVariant=16;DP=10;SupportFraction=0.530284;TotalReads=38;set=variant2	GT:DP:GQ	0/0:10:1	0/1
NW_004773116.1	9167	.	C	G	263.30	PASS	AC=4;AF=1.0;AN=4;AlleleCount=2;DP=0;set=Intersection	GT	1/1	1/1
NW_004773116.1	9172	.	AAG	A	247.90	PASS	AC=1;AF=0.25;AN=4;AlleleCount=1;BaseCalledFraction=0.344828;BaseCalledReadsWithVariant=20;DP=10;SupportFraction=0.335208;TotalReads=37;set=variant2	GT:DP:GQ	0/0:10:1	0/1
NW_004773116.1	9184	.	A	G	515.90	PASS	AC=1;AF=0.25;AN=4;AlleleCount=1;BaseCalledFraction=0.30303;BaseCalledReadsWithVariant=10;DP=10;SupportFraction=0.401526;TotalReads=31;set=variant	GT:DP:GQ	0/1	0/0:10:1
NW_004773116.1	9188	.	G	A	515.90	PASS	AC=2;AF=0.5;AN=4;AlleleCount=1;DP=0;set=Intersection	GT	0/1	0/1
NW_004773116.1	9195	.	T	G	515.90	PASS	AC=1;AF=0.25;AN=4;AlleleCount=1;BaseCalledFraction=0.30303;BaseCalledReadsWithVariant=10;DP=10;SupportFraction=0.280628;TotalReads=31;set=variant	GT:DP:GQ	0/1	0/0:10:1
NW_004773116.1	9201	.	A	G	515.90	PASS	AC=3;AF=0.75;AN=4;DP=0;set=Intersection	GT	1/1	0/1
NW_004773116.1	9210	.	C	T	515.90	PASS	AC=1;AF=0.25;AN=4;AlleleCount=1;BaseCalledFraction=0.30303;BaseCalledReadsWithVariant=10;DP=10;SupportFraction=0.29352;TotalReads=31;set=variant	GT:DP:GQ	0/1	0/0:10:1
NW_004773116.1	9226	.	C	CA	515.90	PASS	AC=1;AF=0.25;AN=4;AlleleCount=1;BaseCalledFraction=0.30303;BaseCalledReadsWithVariant=10;DP=10;SupportFraction=0.329746;TotalReads=31;set=variant	GT:DP:GQ	0/1	0/0:10:1
NW_004773116.1	9245	.	T	C	78.50	PASS	AC=2;AF=0.5;AN=4;AlleleCount=1;DP=0;set=Intersection	GT	0/1	0/1
NW_004773116.1	9266	.	G	A	250.40	PASS	AC=4;AF=1.0;AN=4;AlleleCount=2;DP=0;set=Intersection	GT	1/1	1/1
NW_004773116.1	9272	.	C	G	250.40	PASS	AC=2;AF=0.5;AN=4;AlleleCount=1;DP=0;set=Intersection	GT	0/1	0/1
NW_004773116.1	9293	.	C	T	81	PASS	AC=2;AF=0.5;AN=4;AlleleCount=1;DP=0;set=Intersection	GT	0/1	0/1
NW_004773116.1	9311	.	ATTTGTTAGTGAGGAT	A	162.80	PASS	AC=1;AF=0.25;AN=4;AlleleCount=1;BaseCalledFraction=0.225806;BaseCalledReadsWithVariant=7;DP=10;SupportFraction=0.370338;TotalReads=27;set=variant	GT:DP:GQ	0/1	0/0:10:1
NW_004773116.1	9341	.	T	C	156.90	PASS	AC=2;AF=0.5;AN=4;AlleleCount=1;DP=0;set=Intersection	GT	0/1	0/1
NW_004773116.1	9368	.	G	A	101.10	PASS	AC=2;AF=0.5;AN=4;AlleleCount=1;DP=0;set=Intersection	GT	0/1	0/1
NW_004773116.1	9384	.	C	T	266.40	PASS	AC=1;AF=0.25;AN=4;AlleleCount=1;BaseCalledFraction=0.241379;BaseCalledReadsWithVariant=7;DP=10;SupportFraction=0.333639;TotalReads=27;set=variant	GT:DP:GQ	0/1	0/0:10:1
NW_004773116.1	9387	.	T	A	266.40	PASS	AC=2;AF=0.5;AN=4;AlleleCount=1;DP=0;set=Intersection	GT	0/1	0/1
NW_004773116.1	9428	.	G	A	30.80	PASS	AC=1;AF=0.25;AN=4;AlleleCount=1;BaseCalledFraction=0.288462;BaseCalledReadsWithVariant=15;DP=10;SupportFraction=0.299858;TotalReads=33;set=variant2	GT:DP:GQ	0/0:10:1	0/1
NW_004773116.1	9468	.	T	G	34.60	PASS	AC=1;AF=0.25;AN=4;AlleleCount=1;BaseCalledFraction=0.241379;BaseCalledReadsWithVariant=7;DP=10;SupportFraction=0.316468;TotalReads=27;set=variant	GT:DP:GQ	0/1	0/0:10:1
NW_004773116.1	9509	.	T	A	113.70	PASS	AC=2;AF=0.5;AN=4;AlleleCount=1;BaseCalledReadsWithVariant=12;DP=0;set=Intersection	GT	0/1	0/1
NW_004773116.1	9562	.	A	AAAT	175.70	PASS	AC=2;AF=0.5;AN=4;AlleleCount=1;DP=0;set=Intersection	GT	0/1	0/1
NW_004773116.1	9577	.	G	A	139.90	PASS	AC=2;AF=0.5;AN=4;AlleleCount=1;BaseCalledFraction=0.458333;DP=0;set=Intersection	GT	0/1	0/1
NW_004773116.1	9578	.	G	T	139.90	PASS	AC=2;AF=0.5;AN=4;AlleleCount=1;DP=0;set=Intersection	GT	0/1	0/1
NW_004773116.1	9582	.	A	T	139.90	PASS	AC=2;AF=0.5;AN=4;AlleleCount=1;DP=0;set=Intersection	GT	0/1	0/1
NW_004773116.1	9605	.	T	G	145.40	PASS	AC=2;AF=0.5;AN=4;AlleleCount=1;DP=0;set=Intersection	GT	0/1	0/1
NW_004773116.1	9616	.	T	TG	198.40	PASS	AC=2;AF=0.5;AN=4;AlleleCount=1;DP=0;set=Intersection	GT	0/1	0/1
NW_004773116.1	9619	.	T	G	198.40	PASS	AC=2;AF=0.5;AN=4;AlleleCount=1;DP=0;set=Intersection	GT	0/1	0/1
NW_004773116.1	9636	.	A	G	305.50	PASS	AC=2;AF=0.5;AN=4;AlleleCount=1;DP=0;set=Intersection	GT	0/1	0/1
NW_004773116.1	9644	.	AC	A	253	PASS	AC=2;AF=0.5;AN=4;AlleleCount=2;BaseCalledFraction=0.463415;BaseCalledReadsWithVariant=19;DP=10;SupportFraction=0.339098;TotalReads=21;set=variant2	GT:DP:GQ	0/0:10:1	1/1
NW_004773116.1	9645	.	C	A	305.50	PASS	AC=2;AF=0.5;AN=4;AlleleCount=2;BaseCalledFraction=0.409091;BaseCalledReadsWithVariant=9;DP=10;SupportFraction=0.53378;TotalReads=19;set=variant	GT:DP:GQ	1/1	0/0:10:1
NW_004773116.1	9647	.	G	A	305.50	PASS	AC=2;AF=0.5;AN=4;AlleleCount=1;DP=0;set=Intersection	GT	0/1	0/1
NW_004773116.1	9695	.	G	T	56.30	PASS	AC=1;AF=0.25;AN=4;AlleleCount=1;BaseCalledFraction=0.292683;BaseCalledReadsWithVariant=12;DP=10;SupportFraction=0.262852;TotalReads=21;set=variant2	GT:DP:GQ	0/0:10:1	0/1
NW_004773116.1	9724	.	T	G	97.10	PASS	AC=2;AF=0.5;AN=4;AlleleCount=1;DP=0;set=Intersection	GT	0/1	0/1
NW_004773116.1	9733	.	TG	T	115.40	PASS	AC=1;AF=0.25;AN=4;AlleleCount=1;BaseCalledFraction=0.414634;BaseCalledReadsWithVariant=17;DP=10;SupportFraction=0.342363;TotalReads=21;set=variant2	GT:DP:GQ	0/0:10:1	0/1
NW_004773116.1	9746	.	A	T	114	PASS	AC=1;AF=0.25;AN=4;AlleleCount=1;BaseCalledFraction=0.658537;BaseCalledReadsWithVariant=27;DP=10;SupportFraction=0.403975;TotalReads=22;set=variant2	GT:DP:GQ	0/0:10:1	0/1
NW_004773116.1	9749	.	T	C	114	PASS	AC=1;AF=0.25;AN=4;AlleleCount=1;BaseCalledFraction=0.707317;BaseCalledReadsWithVariant=29;DP=10;SupportFraction=0.478047;TotalReads=22;set=variant2	GT:DP:GQ	0/0:10:1	0/1
NW_004773116.1	9769	.	T	TAGATGCATAGATGCATGCTATGAATATCATACAGTTTAAAAACAAGTGTTATTAG	655.10	PASS	AC=1;AF=0.25;AN=4;AlleleCount=1;BaseCalledFraction=0.325;BaseCalledReadsWithVariant=13;DP=10;SupportFraction=0.363634;TotalReads=22;set=variant2	GT:DP:GQ	0/0:10:1	0/1
NW_004773116.1	9775	.	TA	TTCC	655.10	PASS	AC=1;AF=0.25;AN=4;AlleleCount=1;BaseCalledFraction=0.5;BaseCalledReadsWithVariant=19;DP=10;SupportFraction=0.369339;TotalReads=22;set=variant2	GT:DP:GQ	0/0:10:1	0/1
NW_004773116.1	9777	.	T	TG	655.10	PASS	AC=1;AF=0.25;AN=4;AlleleCount=1;BaseCalledFraction=0.578947;BaseCalledReadsWithVariant=22;DP=10;SupportFraction=0.373726;TotalReads=22;set=variant2	GT:DP:GQ	0/0:10:1	0/1
NW_004773116.1	9780	.	T	C	655.10	PASS	AC=1;AF=0.25;AN=4;AlleleCount=1;BaseCalledFraction=0.605263;BaseCalledReadsWithVariant=23;DP=10;SupportFraction=0.381763;TotalReads=22;set=variant2	GT:DP:GQ	0/0:10:1	0/1
NW_004773116.1	9801	.	A	C	162.60	PASS	AC=1;AF=0.25;AN=4;AlleleCount=1;BaseCalledFraction=0.631579;BaseCalledReadsWithVariant=24;DP=10;SupportFraction=0.364502;TotalReads=22;set=variant2	GT:DP:GQ	0/0:10:1	0/1
NW_004773116.1	9811	.	T	C	162.60	PASS	AC=1;AF=0.25;AN=4;AlleleCount=1;BaseCalledFraction=0.684211;BaseCalledReadsWithVariant=26;DP=10;SupportFraction=0.410759;TotalReads=22;set=variant2	GT:DP:GQ	0/0:10:1	0/1
NW_004773116.1	11567	.	T	G	103.10	PASS	AC=1;AF=0.25;AN=4;AlleleCount=1;BaseCalledFraction=0.7;BaseCalledReadsWithVariant=14;DP=10;SupportFraction=0.584577;TotalReads=18;set=variant2	GT:DP:GQ	0/0:10:1	0/1
NW_004773116.1	11588	.	T	C	99.70	PASS	AC=1;AF=0.25;AN=4;AlleleCount=1;BaseCalledFraction=0.714286;BaseCalledReadsWithVariant=15;DP=10;SupportFraction=0.669617;TotalReads=18;set=variant2	GT:DP:GQ	0/0:10:1	0/1
NW_004773116.1	11615	.	G	A	255.20	PASS	AC=1;AF=0.25;AN=4;AlleleCount=1;BaseCalledFraction=0.318182;BaseCalledReadsWithVariant=7;DP=10;SupportFraction=0.433784;TotalReads=19;set=variant2	GT:DP:GQ	0/0:10:1	0/1
NW_004773116.1	11618	.	T	A	255.20	PASS	AC=2;AF=0.5;AN=4;AlleleCount=2;BaseCalledFraction=0.818182;BaseCalledReadsWithVariant=18;DP=10;SupportFraction=0.760168;TotalReads=19;set=variant2	GT:DP:GQ	0/0:10:1	1/1
NW_004773116.1	11626	.	A	T	255.20	PASS	AC=1;AF=0.25;AN=4;AlleleCount=1;BaseCalledFraction=0.272727;BaseCalledReadsWithVariant=6;DP=10;SupportFraction=0.30418;TotalReads=19;set=variant2	GT:DP:GQ	0/0:10:1	0/1
NW_004773116.1	11630	.	T	G	255.20	PASS	AC=2;AF=0.5;AN=4;AlleleCount=2;BaseCalledFraction=0.545455;BaseCalledReadsWithVariant=12;DP=10;SupportFraction=0.648142;TotalReads=19;set=variant2	GT:DP:GQ	0/0:10:1	1/1
NW_004773116.1	11665	.	T	G	111.70	PASS	AC=1;AF=0.25;AN=4;AlleleCount=1;BaseCalledFraction=0.363636;BaseCalledReadsWithVariant=8;DP=10;SupportFraction=0.471792;TotalReads=21;set=variant2	GT:DP:GQ	0/0:10:1	0/1
NW_004773116.1	11807	.	C	T	92.80	PASS	AC=2;AF=0.5;AN=4;AlleleCount=2;BaseCalledFraction=0.652174;BaseCalledReadsWithVariant=15;DP=10;SupportFraction=0.869398;TotalReads=19;set=variant2	GT:DP:GQ	0/0:10:1	1/1
NW_004773116.1	11866	.	C	T	161.90	PASS	AC=1;AF=0.25;AN=4;AlleleCount=1;BaseCalledFraction=0.5;BaseCalledReadsWithVariant=10;DP=10;SupportFraction=0.706401;TotalReads=17;set=variant2	GT:DP:GQ	0/0:10:1	0/1
NW_004773116.1	11876	.	T	C	161.90	PASS	AC=1;AF=0.25;AN=4;AlleleCount=1;BaseCalledFraction=0.65;BaseCalledReadsWithVariant=13;DP=10;SupportFraction=0.713633;TotalReads=17;set=variant2	GT:DP:GQ	0/0:10:1	0/1
NW_004773116.1	12002	.	A	G	57.10	PASS	AC=1;AF=0.25;AN=4;AlleleCount=1;BaseCalledFraction=0.769231;BaseCalledReadsWithVariant=20;DP=10;SupportFraction=0.704036;TotalReads=18;set=variant2	GT:DP:GQ	0/0:10:1	0/1
NW_004773116.1	12007	.	CT	C	57.10	PASS	AC=1;AF=0.25;AN=4;AlleleCount=1;BaseCalledFraction=0.269231;BaseCalledReadsWithVariant=7;DP=10;SupportFraction=0.389832;TotalReads=18;set=variant2	GT:DP:GQ	0/0:10:1	0/1
NW_004773116.1	12030	.	T	C	80.50	PASS	AC=1;AF=0.25;AN=4;AlleleCount=1;BaseCalledFraction=0.37037;BaseCalledReadsWithVariant=10;DP=10;SupportFraction=0.571373;TotalReads=23;set=variant2	GT:DP:GQ	0/0:10:1	0/1
NW_004773116.1	12050	.	G	A	65.20	PASS	AC=1;AF=0.25;AN=4;AlleleCount=1;BaseCalledFraction=0.307692;BaseCalledReadsWithVariant=8;DP=10;SupportFraction=0.324059;TotalReads=23;set=variant2	GT:DP:GQ	0/0:10:1	0/1
NW_004773116.1	12051	.	C	A	65.20	PASS	AC=1;AF=0.25;AN=4;AlleleCount=1;BaseCalledFraction=0.307692;BaseCalledReadsWithVariant=8;DP=10;SupportFraction=0.345001;TotalReads=23;set=variant2	GT:DP:GQ	0/0:10:1	0/1
NW_004773116.1	12056	.	G	T	65.20	PASS	AC=1;AF=0.25;AN=4;AlleleCount=1;BaseCalledFraction=0.307692;BaseCalledReadsWithVariant=8;DP=10;SupportFraction=0.337985;TotalReads=23;set=variant2	GT:DP:GQ	0/0:10:1	0/1
NW_004773116.1	12071	.	G	C	38.60	PASS	AC=1;AF=0.25;AN=4;AlleleCount=1;BaseCalledFraction=0.32;BaseCalledReadsWithVariant=8;DP=10;SupportFraction=0.301685;TotalReads=23;set=variant2	GT:DP:GQ	0/0:10:1	0/1
NW_004773116.1	12136	.	G	T	71.40	PASS	AC=1;AF=0.25;AN=4;AlleleCount=1;BaseCalledFraction=0.416667;BaseCalledReadsWithVariant=10;DP=10;SupportFraction=0.375173;TotalReads=20;set=variant2	GT:DP:GQ	0/0:10:1	0/1
NW_004773116.1	12154	.	T	TCA	27.20	PASS	AC=1;AF=0.25;AN=4;AlleleCount=1;BaseCalledFraction=0.227273;BaseCalledReadsWithVariant=5;DP=10;SupportFraction=0.20117;TotalReads=19;set=variant2	GT:DP:GQ	0/0:10:1	0/1
NW_004773116.1	12175	.	CT	C	73.60	PASS	AC=1;AF=0.25;AN=4;AlleleCount=1;BaseCalledFraction=0.25;BaseCalledReadsWithVariant=5;DP=10;SupportFraction=0.473142;TotalReads=18;set=variant2	GT:DP:GQ	0/0:10:1	0/1
NW_004773116.1	12178	.	G	C	73.60	PASS	AC=1;AF=0.25;AN=4;AlleleCount=1;BaseCalledFraction=0.25;BaseCalledReadsWithVariant=5;DP=10;SupportFraction=0.363714;TotalReads=18;set=variant2	GT:DP:GQ	0/0:10:1	0/1
NW_004773116.1	12179	.	A	G	73.60	PASS	AC=1;AF=0.25;AN=4;AlleleCount=1;BaseCalledFraction=0.25;BaseCalledReadsWithVariant=5;DP=10;SupportFraction=0.45873;TotalReads=18;set=variant2	GT:DP:GQ	0/0:10:1	0/1
NW_004773116.1	12187	.	A	T	73.60	PASS	AC=1;AF=0.25;AN=4;AlleleCount=1;BaseCalledFraction=0.35;BaseCalledReadsWithVariant=7;DP=10;SupportFraction=0.325751;TotalReads=18;set=variant2	GT:DP:GQ	0/0:10:1	0/1
NW_004773116.1	14051	.	G	A	55	PASS	AC=1;AF=0.25;AN=4;AlleleCount=1;BaseCalledFraction=0.65;BaseCalledReadsWithVariant=13;DP=10;SupportFraction=0.585737;TotalReads=17;set=variant	GT:DP:GQ	0/1	0/0:10:1
NW_004773116.1	14071	.	T	C	87.70	PASS	AC=1;AF=0.25;AN=4;AlleleCount=1;BaseCalledFraction=0.4;BaseCalledReadsWithVariant=8;DP=10;SupportFraction=0.598456;TotalReads=17;set=variant	GT:DP:GQ	0/1	0/0:10:1
NW_004773116.1	14094	.	T	C	66.30	PASS	AC=1;AF=0.25;AN=4;AlleleCount=1;BaseCalledFraction=0.45;BaseCalledReadsWithVariant=9;DP=10;SupportFraction=0.514324;TotalReads=18;set=variant	GT:DP:GQ	0/1	0/0:10:1
NW_004773116.1	14119	.	T	A	204.70	PASS	AC=1;AF=0.25;AN=4;AlleleCount=1;BaseCalledFraction=0.35;BaseCalledReadsWithVariant=7;DP=10;SupportFraction=0.448747;TotalReads=18;set=variant	GT:DP:GQ	0/1	0/0:10:1
NW_004773116.1	14129	.	C	G	204.70	PASS	AC=1;AF=0.25;AN=4;AlleleCount=1;BaseCalledFraction=0.5;BaseCalledReadsWithVariant=10;DP=10;SupportFraction=0.506772;TotalReads=18;set=variant	GT:DP:GQ	0/1	0/0:10:1
NW_004773116.1	14142	.	T	C	155.80	PASS	AC=1;AF=0.25;AN=4;AlleleCount=1;BaseCalledFraction=0.47619;BaseCalledReadsWithVariant=10;DP=10;SupportFraction=0.611599;TotalReads=17;set=variant	GT:DP:GQ	0/1	0/0:10:1
NW_004773116.1	14150	.	T	C	155.80	PASS	AC=1;AF=0.25;AN=4;AlleleCount=1;BaseCalledFraction=0.545455;BaseCalledReadsWithVariant=12;DP=10;SupportFraction=0.637838;TotalReads=17;set=variant	GT:DP:GQ	0/1	0/0:10:1
NW_004773116.1	14162	.	C	T	63.60	PASS	AC=1;AF=0.25;AN=4;AlleleCount=1;BaseCalledFraction=0.227273;BaseCalledReadsWithVariant=5;DP=10;SupportFraction=0.296897;TotalReads=17;set=variant	GT:DP:GQ	0/1	0/0:10:1
NW_004773116.1	14221	.	C	T	134.30	PASS	AC=1;AF=0.25;AN=4;AlleleCount=1;BaseCalledFraction=0.625;BaseCalledReadsWithVariant=15;DP=10;SupportFraction=0.745422;TotalReads=21;set=variant	GT:DP:GQ	0/1	0/0:10:1
NW_004773116.1	14269	.	A	G	36.50	PASS	AC=1;AF=0.25;AN=4;AlleleCount=1;BaseCalledFraction=0.32;BaseCalledReadsWithVariant=8;DP=10;SupportFraction=0.272079;TotalReads=22;set=variant	GT:DP:GQ	0/1	0/0:10:1
NW_004773116.1	14299	.	A	AT	728.30	PASS	AC=2;AF=0.5;AN=4;AlleleCount=2;BaseCalledFraction=0.8;BaseCalledReadsWithVariant=20;DP=10;SupportFraction=0.99294;TotalReads=23;set=variant	GT:DP:GQ	1/1	0/0:10:1
NW_004773116.1	14309	.	T	A	728.30	PASS	AC=1;AF=0.25;AN=4;AlleleCount=1;BaseCalledFraction=0.64;BaseCalledReadsWithVariant=16;DP=10;SupportFraction=0.651141;TotalReads=23;set=variant	GT:DP:GQ	0/1	0/0:10:1
NW_004773116.1	14312	.	T	A	728.30	PASS	AC=1;AF=0.25;AN=4;AlleleCount=1;BaseCalledFraction=0.64;BaseCalledReadsWithVariant=16;DP=10;SupportFraction=0.635256;TotalReads=23;set=variant	GT:DP:GQ	0/1	0/0:10:1
NW_004773116.1	14316	.	C	A	728.30	PASS	AC=1;AF=0.25;AN=4;AlleleCount=1;BaseCalledFraction=0.48;BaseCalledReadsWithVariant=12;DP=10;SupportFraction=0.518681;TotalReads=23;set=variant	GT:DP:GQ	0/1	0/0:10:1
NW_004773116.1	14317	.	A	AT	728.30	PASS	AC=1;AF=0.25;AN=4;AlleleCount=1;BaseCalledFraction=0.24;BaseCalledReadsWithVariant=6;DP=10;SupportFraction=0.560235;TotalReads=23;set=variant	GT:DP:GQ	0/1	0/0:10:1
NW_004773116.1	14343	.	A	G	69.90	PASS	AC=1;AF=0.25;AN=4;AlleleCount=1;BaseCalledFraction=0.32;BaseCalledReadsWithVariant=8;DP=10;SupportFraction=0.406469;TotalReads=22;set=variant	GT:DP:GQ	0/1	0/0:10:1
NW_004773116.1	14400	.	A	C	249.60	PASS	AC=1;AF=0.25;AN=4;AlleleCount=1;BaseCalledFraction=0.708333;BaseCalledReadsWithVariant=17;DP=10;SupportFraction=0.758529;TotalReads=22;set=variant	GT:DP:GQ	0/1	0/0:10:1
NW_004773116.1	14435	.	T	C	78.80	PASS	AC=1;AF=0.25;AN=4;AlleleCount=1;BaseCalledFraction=0.625;BaseCalledReadsWithVariant=15;DP=10;SupportFraction=0.698739;TotalReads=21;set=variant	GT:DP:GQ	0/1	0/0:10:1
NW_004773116.1	14460	.	T	G	240.30	PASS	AC=4;AF=1.0;AN=4;AlleleCount=2;DP=0;set=Intersection	GT	1/1	1/1
NW_004773116.1	14543	.	T	C	79.30	PASS	AC=2;AF=0.5;AN=4;AlleleCount=1;DP=0;set=Intersection	GT	0/1	0/1
NW_004773116.1	14554	.	C	G	41.50	PASS	AC=1;AF=0.25;AN=4;AlleleCount=1;BaseCalledFraction=0.217391;BaseCalledReadsWithVariant=5;DP=10;SupportFraction=0.220319;TotalReads=21;set=variant	GT:DP:GQ	0/1	0/0:10:1
NW_004773116.1	14582	.	TGTATGCACTTGAGGATA	T	200.40	PASS	AC=1;AF=0.25;AN=4;AlleleCount=1;BaseCalledFraction=0.521739;BaseCalledReadsWithVariant=12;DP=10;SupportFraction=0.619933;TotalReads=21;set=variant	GT:DP:GQ	0/1	0/0:10:1
NW_004773116.1	14603	.	A	C	98.20	PASS	AC=1;AF=0.25;AN=4;AlleleCount=1;BaseCalledFraction=0.608696;BaseCalledReadsWithVariant=14;DP=10;SupportFraction=0.548986;TotalReads=21;set=variant	GT:DP:GQ	0/1	0/0:10:1
NW_004773116.1	14604	.	C	G	98.20	PASS	AC=1;AF=0.25;AN=4;AlleleCount=1;BaseCalledFraction=0.565217;BaseCalledReadsWithVariant=13;DP=10;SupportFraction=0.554648;TotalReads=21;set=variant	GT:DP:GQ	0/1	0/0:10:1
NW_004773116.1	14634	.	A	G	144	PASS	AC=1;AF=0.25;AN=4;AlleleCount=1;BaseCalledFraction=0.652174;BaseCalledReadsWithVariant=15;DP=10;SupportFraction=0.64089;TotalReads=21;set=variant	GT:DP:GQ	0/1	0/0:10:1
NW_004773116.1	14710	.	T	A	49.90	PASS	AC=1;AF=0.25;AN=4;AlleleCount=1;BaseCalledFraction=0.24;BaseCalledReadsWithVariant=6;DP=10;SupportFraction=0.236281;TotalReads=22;set=variant	GT:DP:GQ	0/1	0/0:10:1
NW_004773116.1	14712	.	G	T	49.90	PASS	AC=1;AF=0.25;AN=4;AlleleCount=1;BaseCalledFraction=0.24;BaseCalledReadsWithVariant=6;DP=10;SupportFraction=0.29768;TotalReads=22;set=variant	GT:DP:GQ	0/1	0/0:10:1
NW_004773116.1	14753	.	T	TA	291.80	PASS	AC=2;AF=0.5;AN=4;AlleleCount=1;DP=0;set=Intersection	GT	0/1	0/1
NW_004773116.1	14756	.	A	G	291.80	PASS	AC=2;AF=0.5;AN=4;AlleleCount=1;DP=0;set=Intersection	GT	0/1	0/1
NW_004773116.1	14768	.	G	C	291.80	PASS	AC=2;AF=0.5;AN=4;AlleleCount=1;DP=0;set=Intersection	GT	0/1	0/1
NW_004773116.1	14815	.	T	A	160.70	PASS	AC=2;AF=0.5;AN=4;AlleleCount=1;BaseCalledReadsWithVariant=17;DP=0;set=Intersection	GT	0/1	0/1
NW_004773116.1	14862	.	C	T	173.50	PASS	AC=4;AF=1.0;AN=4;AlleleCount=2;DP=0;set=Intersection	GT	1/1	1/1
NW_004773116.1	14898	.	G	A	66.20	PASS	AC=1;AF=0.25;AN=4;AlleleCount=1;BaseCalledFraction=0.346154;BaseCalledReadsWithVariant=9;DP=10;SupportFraction=0.340067;TotalReads=22;set=variant	GT:DP:GQ	0/1	0/0:10:1
NW_004773116.1	14944	.	A	T	238	PASS	AC=2;AF=0.5;AN=4;AlleleCount=1;BaseCalledReadsWithVariant=18;DP=0;set=Intersection	GT	0/1	0/1
NW_004773116.1	14955	.	G	T	147.20	PASS	AC=2;AF=0.5;AN=4;AlleleCount=1;DP=0;set=Intersection	GT	0/1	0/1
NW_004773116.1	14966	.	T	G	226	PASS	AC=2;AF=0.5;AN=4;AlleleCount=1;DP=0;set=Intersection	GT	0/1	0/1
NW_004773116.1	14989	.	G	A	76.20	PASS	AC=2;AF=0.5;AN=4;AlleleCount=1;BaseCalledFraction=0.5;DP=0;set=Intersection	GT	0/1	0/1
NW_004773116.1	15007	.	A	AAATC	161.30	PASS	AC=2;AF=0.5;AN=4;AlleleCount=1;DP=0;set=Intersection	GT	0/1	0/1
NW_004773116.1	15049	.	T	C	39.70	PASS	AC=1;AF=0.25;AN=4;AlleleCount=1;BaseCalledFraction=0.222222;BaseCalledReadsWithVariant=6;DP=10;SupportFraction=0.244347;TotalReads=23;set=variant	GT:DP:GQ	0/1	0/0:10:1
NW_004773116.1	15099	.	C	A	163.20	PASS	AC=4;AF=1.0;AN=4;AlleleCount=2;DP=0;TotalReads=22;set=Intersection	GT	1/1	1/1
NW_004773116.1	15104	.	G	C	163.20	PASS	AC=2;AF=0.5;AN=4;AlleleCount=1;DP=0;TotalReads=22;set=Intersection	GT	0/1	0/1
NW_004773116.1	15112	.	C	T	163.20	PASS	AC=2;AF=0.5;AN=4;AlleleCount=1;DP=0;TotalReads=22;set=Intersection	GT	0/1	0/1
NW_004773116.1	15212	.	T	C	118.20	PASS	AC=2;AF=0.5;AN=4;AlleleCount=1;DP=0;set=Intersection	GT	0/1	0/1
NW_004773116.1	15256	.	A	T	37.10	PASS	AC=1;AF=0.25;AN=4;AlleleCount=1;BaseCalledFraction=0.230769;BaseCalledReadsWithVariant=6;DP=10;SupportFraction=0.263675;TotalReads=23;set=variant	GT:DP:GQ	0/1	0/0:10:1
NW_004773116.1	15296	.	G	A	70.30	PASS	AC=2;AF=0.5;AN=4;AlleleCount=1;DP=0;set=Intersection	GT	0/1	0/1
NW_004773116.1	15303	.	CA	C	37.90	PASS	AC=1;AF=0.25;AN=4;AlleleCount=1;BaseCalledFraction=0.238095;BaseCalledReadsWithVariant=5;DP=10;SupportFraction=0.40935;TotalReads=21;set=variant2	GT:DP:GQ	0/0:10:1	0/1
NW_004773116.1	15385	.	A	G	239.10	PASS	AC=2;AF=0.5;AN=4;AlleleCount=1;DP=0;set=Intersection	GT	0/1	0/1
NW_004773116.1	15395	.	C	A	239.10	PASS	AC=1;AF=0.25;AN=4;AlleleCount=1;BaseCalledFraction=0.208333;BaseCalledReadsWithVariant=5;DP=10;SupportFraction=0.348755;TotalReads=21;set=variant	GT:DP:GQ	0/1	0/0:10:1
NW_004773116.1	15432	.	A	G	45.50	PASS	AC=2;AF=0.5;AN=4;AlleleCount=1;DP=0;set=Intersection	GT	0/1	0/1
NW_004773116.1	15463	.	GA	G	20.40	PASS	AC=1;AF=0.25;AN=4;AlleleCount=1;BaseCalledFraction=0.291667;BaseCalledReadsWithVariant=7;DP=10;SupportFraction=0.368701;TotalReads=18;set=variant	GT:DP:GQ	0/1	0/0:10:1
NW_004773116.1	15494	.	T	C	42.70	PASS	AC=1;AF=0.25;AN=4;AlleleCount=1;BaseCalledFraction=0.3;BaseCalledReadsWithVariant=6;DP=10;SupportFraction=0.340237;TotalReads=20;set=variant2	GT:DP:GQ	0/0:10:1	0/1
NW_004773116.1	15507	.	T	C	200.10	PASS	AC=2;AF=0.5;AN=4;AlleleCount=1;DP=0;set=Intersection	GT	0/1	0/1
NW_004773116.1	15510	.	G	T	200.10	PASS	AC=2;AF=0.5;AN=4;AlleleCount=1;BaseCalledFraction=0.65;BaseCalledReadsWithVariant=13;DP=0;set=Intersection	GT	0/1	0/1
NW_004773124.1	431	.	A	G	53.80	PASS	AC=2;AF=0.5;AN=4;AlleleCount=2;BaseCalledFraction=0.65;BaseCalledReadsWithVariant=13;DP=10;SupportFraction=0.609026;TotalReads=9;set=variant2	GT:DP:GQ	0/0:10:1	1/1
NW_004773124.1	445	.	G	A	279.70	PASS	AC=1;AF=0.25;AN=4;AlleleCount=1;BaseCalledFraction=0.4;BaseCalledReadsWithVariant=8;DP=10;SupportFraction=0.417176;TotalReads=9;set=variant2	GT:DP:GQ	0/0:10:1	0/1
NW_004773124.1	451	.	C	T	279.70	PASS	AC=1;AF=0.25;AN=4;AlleleCount=1;BaseCalledFraction=0.3;BaseCalledReadsWithVariant=6;DP=10;SupportFraction=0.31145;TotalReads=9;set=variant2	GT:DP:GQ	0/0:10:1	0/1
NW_004773124.1	458	.	TATGATATTCCTCTTAAGAA	T	279.70	PASS	AC=1;AF=0.25;AN=4;AlleleCount=1;BaseCalledFraction=0.45;BaseCalledReadsWithVariant=9;DP=10;SupportFraction=0.555319;TotalReads=9;set=variant2	GT:DP:GQ	0/0:10:1	0/1
NW_004773124.1	480	.	C	T	279.70	PASS	AC=1;AF=0.25;AN=4;AlleleCount=1;BaseCalledFraction=0.45;BaseCalledReadsWithVariant=9;DP=10;SupportFraction=0.362349;TotalReads=9;set=variant2	GT:DP:GQ	0/0:10:1	0/1
NW_004773124.1	483	.	T	G	279.70	PASS	AC=2;AF=0.5;AN=4;AlleleCount=2;BaseCalledFraction=1;BaseCalledReadsWithVariant=20;DP=10;SupportFraction=0.56879;TotalReads=9;set=variant2	GT:DP:GQ	0/0:10:1	1/1
NW_004773124.1	484	.	T	G	279.70	PASS	AC=1;AF=0.25;AN=4;AlleleCount=1;BaseCalledFraction=0.3;BaseCalledReadsWithVariant=6;DP=10;SupportFraction=0.311809;TotalReads=9;set=variant2	GT:DP:GQ	0/0:10:1	0/1
NW_004773124.1	486	.	AT	A	279.70	PASS	AC=1;AF=0.25;AN=4;AlleleCount=1;BaseCalledFraction=0.45;BaseCalledReadsWithVariant=9;DP=10;SupportFraction=0.362054;TotalReads=9;set=variant2	GT:DP:GQ	0/0:10:1	0/1
NW_004773124.1	508	.	T	G	77.60	PASS	AC=1;AF=0.25;AN=4;AlleleCount=1;BaseCalledFraction=0.25;BaseCalledReadsWithVariant=5;DP=10;SupportFraction=0.225813;TotalReads=10;set=variant2	GT:DP:GQ	0/0:10:1	0/1
NW_004773124.1	517	.	T	G	77.60	PASS	AC=2;AF=0.5;AN=4;AlleleCount=2;BaseCalledFraction=0.7;BaseCalledReadsWithVariant=14;DP=10;SupportFraction=0.66386;TotalReads=10;set=variant2	GT:DP:GQ	0/0:10:1	1/1
NW_004773124.1	520	.	A	G	77.60	PASS	AC=1;AF=0.25;AN=4;AlleleCount=1;BaseCalledFraction=0.3;BaseCalledReadsWithVariant=6;DP=10;SupportFraction=0.28746;TotalReads=10;set=variant2	GT:DP:GQ	0/0:10:1	0/1
NW_004773124.1	522	.	C	G	77.60	PASS	AC=1;AF=0.25;AN=4;AlleleCount=1;BaseCalledFraction=0.45;BaseCalledReadsWithVariant=9;DP=10;SupportFraction=0.586488;TotalReads=10;set=variant2	GT:DP:GQ	0/0:10:1	0/1
NW_004773124.1	534	.	A	T	77.40	PASS	AC=1;AF=0.25;AN=4;AlleleCount=1;BaseCalledFraction=0.52381;BaseCalledReadsWithVariant=11;DP=10;SupportFraction=0.539609;TotalReads=10;set=variant2	GT:DP:GQ	0/0:10:1	0/1
NW_004773124.1	537	.	G	A	77.40	PASS	AC=1;AF=0.25;AN=4;AlleleCount=1;BaseCalledFraction=0.809524;BaseCalledReadsWithVariant=17;DP=10;SupportFraction=0.60755;TotalReads=10;set=variant2	GT:DP:GQ	0/0:10:1	0/1
NW_004773124.1	556	.	A	T	391.70	PASS	AC=2;AF=0.5;AN=4;AlleleCount=2;BaseCalledFraction=0.714286;BaseCalledReadsWithVariant=15;DP=10;SupportFraction=0.659417;TotalReads=10;set=variant2	GT:DP:GQ	0/0:10:1	1/1
NW_004773124.1	557	.	G	A	391.70	PASS	AC=1;AF=0.25;AN=4;AlleleCount=1;BaseCalledFraction=0.285714;BaseCalledReadsWithVariant=6;DP=10;SupportFraction=0.411017;TotalReads=10;set=variant2	GT:DP:GQ	0/0:10:1	0/1
NW_004773124.1	564	.	A	T	391.70	PASS	AC=1;AF=0.25;AN=4;AlleleCount=1;BaseCalledFraction=0.380952;BaseCalledReadsWithVariant=8;DP=10;SupportFraction=0.381387;TotalReads=10;set=variant2	GT:DP:GQ	0/0:10:1	0/1
NW_004773124.1	576	.	A	T	391.70	PASS	AC=1;AF=0.25;AN=4;AlleleCount=1;BaseCalledFraction=0.238095;BaseCalledReadsWithVariant=5;DP=10;SupportFraction=0.45586;TotalReads=10;set=variant2	GT:DP:GQ	0/0:10:1	0/1
NW_004773124.1	583	.	A	C	391.70	PASS	AC=2;AF=0.5;AN=4;AlleleCount=2;BaseCalledFraction=1;BaseCalledReadsWithVariant=21;DP=10;SupportFraction=0.810817;TotalReads=10;set=variant2	GT:DP:GQ	0/0:10:1	1/1
NW_004773124.1	590	.	T	C	391.70	PASS	AC=2;AF=0.5;AN=4;AlleleCount=2;BaseCalledFraction=0.714286;BaseCalledReadsWithVariant=15;DP=10;SupportFraction=0.658343;TotalReads=10;set=variant2	GT:DP:GQ	0/0:10:1	1/1
NW_004773124.1	608	.	G	T	110.20	PASS	AC=1;AF=0.25;AN=4;AlleleCount=1;BaseCalledFraction=0.428571;BaseCalledReadsWithVariant=9;DP=10;SupportFraction=0.34496;TotalReads=11;set=variant2	GT:DP:GQ	0/0:10:1	0/1
NW_004773124.1	609	.	C	T	110.20	PASS	AC=1;AF=0.25;AN=4;AlleleCount=1;BaseCalledFraction=0.428571;BaseCalledReadsWithVariant=9;DP=10;SupportFraction=0.434981;TotalReads=11;set=variant2	GT:DP:GQ	0/0:10:1	0/1
NW_004773124.1	613	.	A	G	110.20	PASS	AC=1;AF=0.25;AN=4;AlleleCount=1;BaseCalledFraction=0.47619;BaseCalledReadsWithVariant=10;DP=10;SupportFraction=0.426763;TotalReads=11;set=variant2	GT:DP:GQ	0/0:10:1	0/1
NW_004773124.1	618	.	T	G	110.20	PASS	AC=1;AF=0.25;AN=4;AlleleCount=1;BaseCalledFraction=0.285714;BaseCalledReadsWithVariant=6;DP=10;SupportFraction=0.367366;TotalReads=11;set=variant2	GT:DP:GQ	0/0:10:1	0/1
NW_004773124.1	647	.	A	G	199.20	PASS	AC=1;AF=0.25;AN=4;AlleleCount=1;BaseCalledFraction=0.666667;BaseCalledReadsWithVariant=14;DP=10;SupportFraction=0.385227;TotalReads=11;set=variant2	GT:DP:GQ	0/0:10:1	0/1
NW_004773124.1	651	.	T	A	199.20	PASS	AC=1;AF=0.25;AN=4;AlleleCount=1;BaseCalledFraction=0.238095;BaseCalledReadsWithVariant=5;DP=10;SupportFraction=0.353423;TotalReads=11;set=variant2	GT:DP:GQ	0/0:10:1	0/1
NW_004773124.1	654	.	T	C	199.20	PASS	AC=1;AF=0.25;AN=4;AlleleCount=1;BaseCalledFraction=0.238095;BaseCalledReadsWithVariant=5;DP=10;SupportFraction=0.339883;TotalReads=11;set=variant2	GT:DP:GQ	0/0:10:1	0/1
NW_004773124.1	662	.	ATT	AA	199.20	PASS	AC=1;AF=0.25;AN=4;AlleleCount=1;BaseCalledFraction=0.285714;BaseCalledReadsWithVariant=6;DP=10;SupportFraction=0.270682;TotalReads=11;set=variant2	GT:DP:GQ	0/0:10:1	0/1
NW_004773124.1	663	.	T	A	40.20	PASS	AC=1;AF=0.25;AN=4;AlleleCount=1;BaseCalledFraction=0.45;BaseCalledReadsWithVariant=9;DP=10;SupportFraction=0.48552;TotalReads=16;set=variant	GT:DP:GQ	0/1	0/0:10:1
NW_004773124.1	664	.	T	A	40.20	PASS	AC=1;AF=0.25;AN=4;AlleleCount=1;BaseCalledFraction=0.45;BaseCalledReadsWithVariant=9;DP=10;SupportFraction=0.407638;TotalReads=16;set=variant	GT:DP:GQ	0/1	0/0:10:1
NW_004773124.1	666	.	T	C	199.20	PASS	AC=1;AF=0.25;AN=4;AlleleCount=1;BaseCalledFraction=0.285714;BaseCalledReadsWithVariant=6;DP=10;SupportFraction=0.540796;TotalReads=11;set=variant2	GT:DP:GQ	0/0:10:1	0/1
NW_004773124.1	682	.	T	G,A	118.60	PASS	AC=1,1;AF=0.25,0.25;AN=4;AlleleCount=1;DP=0;set=Intersection	GT	0/1	0/2
NW_004773124.1	683	.	A	T	118.60	PASS	AC=1;AF=0.25;AN=4;AlleleCount=1;BaseCalledFraction=0.25;BaseCalledReadsWithVariant=5;DP=10;SupportFraction=0.440931;TotalReads=16;set=variant	GT:DP:GQ	0/1	0/0:10:1
NW_004773124.1	689	.	T	C	118.60	PASS	AC=2;AF=0.5;AN=4;AlleleCount=1;DP=0;set=Intersection	GT	0/1	0/1
NW_004773124.1	697	.	G	T	118.60	PASS	AC=3;AF=0.75;AN=4;DP=0;set=Intersection	GT	0/1	1/1
NW_004773124.1	700	.	G	A	118.60	PASS	AC=2;AF=0.5;AN=4;AlleleCount=1;DP=0;set=Intersection	GT	0/1	0/1
NW_004773124.1	706	.	A	T	118.60	PASS	AC=1;AF=0.25;AN=4;AlleleCount=1;BaseCalledFraction=0.25;BaseCalledReadsWithVariant=5;DP=10;SupportFraction=0.481463;TotalReads=16;set=variant	GT:DP:GQ	0/1	0/0:10:1
NW_004773124.1	713	.	T	C	118.60	PASS	AC=2;AF=0.5;AN=4;AlleleCount=1;DP=0;set=Intersection	GT	0/1	0/1
NW_004773124.1	727	.	C	A	177.50	PASS	AC=1;AF=0.25;AN=4;AlleleCount=1;BaseCalledFraction=0.380952;BaseCalledReadsWithVariant=8;DP=10;SupportFraction=0.358112;TotalReads=11;set=variant2	GT:DP:GQ	0/0:10:1	0/1
NW_004773124.1	730	.	AA	ATT	40.90	PASS	AC=2;AF=0.5;AN=4;AlleleCount=1;DP=0;set=Intersection	GT	0/1	0/1
NW_004773124.1	733	.	A	C	40.90	PASS	AC=2;AF=0.5;AN=4;AlleleCount=1;DP=0;set=Intersection	GT	0/1	0/1
NW_004773124.1	735	.	G	T	40.90	PASS	AC=2;AF=0.5;AN=4;AlleleCount=1;DP=0;set=Intersection	GT	0/1	0/1
NW_004773124.1	736	.	G	C	177.50	PASS	AC=1;AF=0.25;AN=4;AlleleCount=1;BaseCalledFraction=0.380952;BaseCalledReadsWithVariant=8;DP=10;SupportFraction=0.410127;TotalReads=11;set=variant2	GT:DP:GQ	0/0:10:1	0/1
NW_004773124.1	739	.	ACC	AA	177.50	PASS	AC=1;AF=0.25;AN=4;AlleleCount=1;BaseCalledFraction=0.285714;BaseCalledReadsWithVariant=6;DP=10;SupportFraction=0.444842;TotalReads=11;set=variant2	GT:DP:GQ	0/0:10:1	0/1
NW_004773124.1	741	.	C	A	40.90	PASS	AC=1;AF=0.25;AN=4;AlleleCount=1;BaseCalledFraction=0.285714;BaseCalledReadsWithVariant=6;DP=10;SupportFraction=0.311021;TotalReads=16;set=variant	GT:DP:GQ	0/1	0/0:10:1
NW_004773124.1	747	.	C	T	177.50	PASS	AC=1;AF=0.25;AN=4;AlleleCount=1;BaseCalledFraction=0.238095;BaseCalledReadsWithVariant=5;DP=10;SupportFraction=0.317234;TotalReads=11;set=variant2	GT:DP:GQ	0/0:10:1	0/1
NW_004773124.1	767	.	T	G	33.60	PASS	AC=1;AF=0.25;AN=4;AlleleCount=1;BaseCalledFraction=0.333333;BaseCalledReadsWithVariant=7;DP=10;SupportFraction=0.283481;TotalReads=11;set=variant2	GT:DP:GQ	0/0:10:1	0/1
NW_004773124.1	768	.	T	C	33.60	PASS	AC=1;AF=0.25;AN=4;AlleleCount=1;BaseCalledFraction=0.666667;BaseCalledReadsWithVariant=14;DP=10;SupportFraction=0.578635;TotalReads=11;set=variant2	GT:DP:GQ	0/0:10:1	0/1
NW_004773124.1	784	.	T	C	166.90	PASS	AC=2;AF=0.5;AN=4;AlleleCount=2;BaseCalledFraction=0.761905;BaseCalledReadsWithVariant=16;DP=10;SupportFraction=0.497206;TotalReads=9;set=variant2	GT:DP:GQ	0/0:10:1	1/1
NW_004773124.1	795	.	A	T	80.60	PASS	AC=1;AF=0.25;AN=4;AlleleCount=1;BaseCalledFraction=0.3;BaseCalledReadsWithVariant=6;DP=10;SupportFraction=0.177469;TotalReads=15;set=variant	GT:DP:GQ	0/1	0/0:10:1
NW_004773124.1	798	.	G	T	80.60	PASS	AC=1;AF=0.25;AN=4;AlleleCount=1;BaseCalledFraction=0.25;BaseCalledReadsWithVariant=5;DP=10;SupportFraction=0.194126;TotalReads=15;set=variant	GT:DP:GQ	0/1	0/0:10:1
NW_004773124.1	804	.	T	G	80.60	PASS	AC=1;AF=0.25;AN=4;AlleleCount=1;BaseCalledFraction=0.25;BaseCalledReadsWithVariant=5;DP=10;SupportFraction=0.245397;TotalReads=15;set=variant	GT:DP:GQ	0/1	0/0:10:1
NW_004773124.1	810	.	AT	A	80.60	PASS	AC=1;AF=0.25;AN=4;AlleleCount=1;BaseCalledFraction=0.45;BaseCalledReadsWithVariant=9;DP=10;SupportFraction=0.152746;TotalReads=15;set=variant	GT:DP:GQ	0/1	0/0:10:1
NW_004773124.1	822	.	T	C	166.90	PASS	AC=1;AF=0.25;AN=4;AlleleCount=1;BaseCalledFraction=0.95;BaseCalledReadsWithVariant=19;DP=10;SupportFraction=0.179774;TotalReads=9;set=variant2	GT:DP:GQ	0/0:10:1	0/1
NW_004773124.1	824	.	T	C	166.90	PASS	AC=1;AF=0.25;AN=4;AlleleCount=1;BaseCalledFraction=0.55;BaseCalledReadsWithVariant=11;DP=10;SupportFraction=0.281588;TotalReads=9;set=variant2	GT:DP:GQ	0/0:10:1	0/1
NW_004773124.1	828	.	T	C	166.90	PASS	AC=1;AF=0.25;AN=4;AlleleCount=1;BaseCalledFraction=0.65;BaseCalledReadsWithVariant=13;DP=10;SupportFraction=0.208315;TotalReads=9;set=variant2	GT:DP:GQ	0/0:10:1	0/1
NW_004773124.1	832	.	T	A	166.90	PASS	AC=1;AF=0.25;AN=4;AlleleCount=1;BaseCalledFraction=0.25;BaseCalledReadsWithVariant=5;DP=10;SupportFraction=0.121818;TotalReads=9;set=variant2	GT:DP:GQ	0/0:10:1	0/1
NW_004773124.1	900	.	G	A	39.50	PASS	AC=1;AF=0.25;AN=4;AlleleCount=1;BaseCalledFraction=0.25;BaseCalledReadsWithVariant=5;DP=10;SupportFraction=0.366602;TotalReads=14;set=variant	GT:DP:GQ	0/1	0/0:10:1
NW_004773124.1	948	.	A	T	39.30	PASS	AC=1;AF=0.25;AN=4;AlleleCount=1;BaseCalledFraction=0.333333;BaseCalledReadsWithVariant=7;DP=10;SupportFraction=0.283761;TotalReads=8;set=variant2	GT:DP:GQ	0/0:10:1	0/1
NW_004773124.1	961	.	T	G	72.20	PASS	AC=1;AF=0.25;AN=4;AlleleCount=1;BaseCalledFraction=0.25;BaseCalledReadsWithVariant=5;DP=10;SupportFraction=0.301832;TotalReads=9;set=variant2	GT:DP:GQ	0/0:10:1	0/1
NW_004773124.1	967	.	T	C	72.20	PASS	AC=2;AF=0.5;AN=4;AlleleCount=2;BaseCalledFraction=0.85;BaseCalledReadsWithVariant=17;DP=10;SupportFraction=0.754412;TotalReads=9;set=variant2	GT:DP:GQ	0/0:10:1	1/1
NW_004773124.1	978	.	G	A	114.30	PASS	AC=1;AF=0.25;AN=4;AlleleCount=1;BaseCalledFraction=0.35;BaseCalledReadsWithVariant=7;DP=10;SupportFraction=0.327493;TotalReads=10;set=variant2	GT:DP:GQ	0/0:10:1	0/1
NW_004773124.1	986	.	A	T	114.30	PASS	AC=2;AF=0.5;AN=4;AlleleCount=2;BaseCalledFraction=1;BaseCalledReadsWithVariant=20;DP=10;SupportFraction=0.703138;TotalReads=10;set=variant2	GT:DP:GQ	0/0:10:1	1/1
NW_004773124.1	997	.	A	C	192.20	PASS	AC=1;AF=0.25;AN=4;AlleleCount=1;BaseCalledFraction=0.25;BaseCalledReadsWithVariant=5;DP=10;SupportFraction=0.300057;TotalReads=10;set=variant2	GT:DP:GQ	0/0:10:1	0/1
NW_004773124.1	1001	.	T	A	192.20	PASS	AC=2;AF=0.5;AN=4;AlleleCount=2;BaseCalledFraction=0.8;BaseCalledReadsWithVariant=16;DP=10;SupportFraction=0.599187;TotalReads=10;set=variant2	GT:DP:GQ	0/0:10:1	1/1
NW_004773124.1	1007	.	T	C	192.20	PASS	AC=1;AF=0.25;AN=4;AlleleCount=1;BaseCalledFraction=0.3;BaseCalledReadsWithVariant=6;DP=10;SupportFraction=0.251736;TotalReads=10;set=variant2	GT:DP:GQ	0/0:10:1	0/1
NW_004773124.1	1017	.	C	A	192.20	PASS	AC=1;AF=0.25;AN=4;AlleleCount=1;BaseCalledFraction=0.35;BaseCalledReadsWithVariant=7;DP=10;SupportFraction=0.245151;TotalReads=10;set=variant2	GT:DP:GQ	0/0:10:1	0/1
NW_004773124.1	1019	.	C	T	192.20	PASS	AC=1;AF=0.25;AN=4;AlleleCount=1;BaseCalledFraction=0.3;BaseCalledReadsWithVariant=6;DP=10;SupportFraction=0.299281;TotalReads=10;set=variant2	GT:DP:GQ	0/0:10:1	0/1
NW_004773124.1	1024	.	G	A	192.20	PASS	AC=1;AF=0.25;AN=4;AlleleCount=1;BaseCalledFraction=0.3;BaseCalledReadsWithVariant=6;DP=10;SupportFraction=0.200764;TotalReads=10;set=variant2	GT:DP:GQ	0/0:10:1	0/1
NW_004773124.1	1032	.	A	G	192.20	PASS	AC=1;AF=0.25;AN=4;AlleleCount=1;BaseCalledFraction=0.25;BaseCalledReadsWithVariant=5;DP=10;SupportFraction=0.279575;TotalReads=10;set=variant2	GT:DP:GQ	0/0:10:1	0/1
NW_004773124.1	1044	.	G	A	93.30	PASS	AC=1;AF=0.25;AN=4;AlleleCount=1;BaseCalledFraction=0.3;BaseCalledReadsWithVariant=6;DP=10;SupportFraction=0.274079;TotalReads=10;set=variant2	GT:DP:GQ	0/0:10:1	0/1
NW_004773124.1	1046	.	G	A	93.30	PASS	AC=1;AF=0.25;AN=4;AlleleCount=1;BaseCalledFraction=0.25;BaseCalledReadsWithVariant=5;DP=10;SupportFraction=0.382028;TotalReads=10;set=variant2	GT:DP:GQ	0/0:10:1	0/1
NW_004773124.1	1047	.	G	T	93.30	PASS	AC=1;AF=0.25;AN=4;AlleleCount=1;BaseCalledFraction=0.25;BaseCalledReadsWithVariant=5;DP=10;SupportFraction=0.282958;TotalReads=10;set=variant2	GT:DP:GQ	0/0:10:1	0/1
NW_004773124.1	1048	.	C	T	93.30	PASS	AC=2;AF=0.5;AN=4;AlleleCount=2;BaseCalledFraction=0.9;BaseCalledReadsWithVariant=18;DP=10;SupportFraction=0.59104;TotalReads=10;set=variant2	GT:DP:GQ	0/0:10:1	1/1
NW_004773124.1	1064	.	G	C	115.20	PASS	AC=1;AF=0.25;AN=4;AlleleCount=1;BaseCalledFraction=0.35;BaseCalledReadsWithVariant=7;DP=10;SupportFraction=0.310816;TotalReads=9;set=variant2	GT:DP:GQ	0/0:10:1	0/1
NW_004773124.1	1073	.	T	A	115.20	PASS	AC=1;AF=0.25;AN=4;AlleleCount=1;BaseCalledFraction=0.3;BaseCalledReadsWithVariant=6;DP=10;SupportFraction=0.258773;TotalReads=9;set=variant2	GT:DP:GQ	0/0:10:1	0/1
NW_004773124.1	1075	.	G	C	115.20	PASS	AC=1;AF=0.25;AN=4;AlleleCount=1;BaseCalledFraction=0.3;BaseCalledReadsWithVariant=6;DP=10;SupportFraction=0.369235;TotalReads=9;set=variant2	GT:DP:GQ	0/0:10:1	0/1
NW_004773124.1	1080	.	G	A	115.20	PASS	AC=1;AF=0.25;AN=4;AlleleCount=1;BaseCalledFraction=0.3;BaseCalledReadsWithVariant=6;DP=10;SupportFraction=0.459185;TotalReads=9;set=variant2	GT:DP:GQ	0/0:10:1	0/1
NW_004773127.1	34937	.	A	C	21.80	PASS	AC=1;AF=0.25;AN=4;AlleleCount=1;BaseCalledFraction=0.24;BaseCalledReadsWithVariant=6;DP=10;SupportFraction=0.436405;TotalReads=24;set=variant2	GT:DP:GQ	0/0:10:1	0/1
NW_004773127.1	34997	.	AT	A	20.10	PASS	AC=2;AF=0.5;AN=4;AlleleCount=2;BaseCalledFraction=0.76;BaseCalledReadsWithVariant=19;DP=10;SupportFraction=0.687411;TotalReads=24;set=variant2	GT:DP:GQ	0/0:10:1	1/1
NW_004773127.1	35061	.	C	T	27.20	PASS	AC=1;AF=0.25;AN=4;AlleleCount=1;BaseCalledFraction=0.636364;BaseCalledReadsWithVariant=14;DP=10;SupportFraction=0.540653;TotalReads=21;set=variant	GT:DP:GQ	0/1	0/0:10:1
NW_004773127.1	35105	.	T	G	54.40	PASS	AC=2;AF=0.5;AN=4;AlleleCount=1;DP=0;set=Intersection	GT	0/1	0/1
NW_004773127.1	35233	.	C	T	63.40	PASS	AC=2;AF=0.5;AN=4;AlleleCount=1;DP=0;set=Intersection	GT	0/1	0/1
NW_004773127.1	58628	.	T	C	59.90	PASS	AC=2;AF=0.5;AN=4;AlleleCount=1;DP=0;set=Intersection	GT	0/1	0/1
NW_004773127.1	58663	.	GACCA	G	191	PASS	AC=2;AF=0.5;AN=4;AlleleCount=1;BaseCalledReadsWithVariant=28;DP=0;set=Intersection	GT	0/1	0/1
NW_004773127.1	58679	.	G	A	227.80	PASS	AC=3;AF=0.75;AN=4;DP=0;set=Intersection	GT	1/1	0/1
NW_004773127.1	58682	.	TG	T	227.80	PASS	AC=2;AF=0.5;AN=4;AlleleCount=1;DP=0;set=Intersection	GT	0/1	0/1
NW_004773127.1	58820	.	C	T	145.20	PASS	AC=2;AF=0.5;AN=4;AlleleCount=1;DP=0;set=Intersection	GT	0/1	0/1
NW_004773127.1	58828	.	TC	T	145.20	PASS	AC=1;AF=0.25;AN=4;AlleleCount=1;BaseCalledFraction=0.205479;BaseCalledReadsWithVariant=15;DP=10;SupportFraction=0.467977;TotalReads=67;set=variant	GT:DP:GQ	0/1	0/0:10:1
NW_004773127.1	58946	.	G	T	222	PASS	AC=2;AF=0.5;AN=4;AlleleCount=1;DP=0;set=Intersection	GT	0/1	0/1
NW_004773127.1	59002	.	T	C	102.80	PASS	AC=1;AF=0.25;AN=4;AlleleCount=1;BaseCalledFraction=0.228571;BaseCalledReadsWithVariant=16;DP=10;SupportFraction=0.37888;TotalReads=66;set=variant2	GT:DP:GQ	0/0:10:1	0/1
NW_004773127.1	59012	.	A	G	122.70	PASS	AC=2;AF=0.5;AN=4;AlleleCount=1;DP=0;set=Intersection	GT	0/1	0/1
NW_004773127.1	59114	.	C	T	250.30	PASS	AC=3;AF=0.75;AN=4;DP=0;set=Intersection	GT	0/1	1/1
NW_004773127.1	59256	.	G	A	211.90	PASS	AC=1;AF=0.25;AN=4;AlleleCount=1;BaseCalledFraction=0.25;BaseCalledReadsWithVariant=17;DP=10;SupportFraction=0.525117;TotalReads=64;set=variant	GT:DP:GQ	0/1	0/0:10:1
NW_004773127.1	59264	.	A	G	211.90	PASS	AC=3;AF=0.75;AN=4;DP=0;TotalReads=64;set=Intersection	GT	1/1	0/1
NW_004773127.1	59271	.	TC	T	211.90	PASS	AC=4;AF=1.0;AN=4;AlleleCount=2;DP=0;TotalReads=64;set=Intersection	GT	1/1	1/1
NW_004773127.1	59326	.	C	T	161	PASS	AC=2;AF=0.5;AN=4;AlleleCount=1;DP=0;set=Intersection	GT	0/1	0/1
NW_004773127.1	59344	.	C	A	471.50	PASS	AC=3;AF=0.75;AN=4;BaseCalledReadsWithVariant=56;DP=0;set=Intersection	GT	0/1	1/1
NW_004773127.1	59348	.	G	T	471.50	PASS	AC=3;AF=0.75;AN=4;DP=0;set=Intersection	GT	0/1	1/1
NW_004773127.1	59360	.	TC	T	243.50	PASS	AC=3;AF=0.75;AN=4;DP=0;set=Intersection	GT	0/1	1/1
NW_004773127.1	59366	.	C	A	243.50	PASS	AC=3;AF=0.75;AN=4;DP=0;set=Intersection	GT	1/1	0/1
NW_004773127.1	59378	.	C	T	209.60	PASS	AC=4;AF=1.0;AN=4;AlleleCount=2;DP=0;set=Intersection	GT	1/1	1/1
NW_004773127.1	59399	.	T	G	328.40	PASS	AC=4;AF=1.0;AN=4;AlleleCount=2;DP=0;set=Intersection	GT	1/1	1/1
NW_004773127.1	59405	.	C	T	328.40	PASS	AC=2;AF=0.5;AN=4;AlleleCount=1;BaseCalledReadsWithVariant=18;DP=0;set=Intersection	GT	0/1	0/1
NW_004773127.1	59425	.	AC	A	27.30	PASS	AC=2;AF=0.5;AN=4;AlleleCount=2;BaseCalledFraction=0.369231;BaseCalledReadsWithVariant=24;DP=10;SupportFraction=0.604617;TotalReads=61;set=variant2	GT:DP:GQ	0/0:10:1	1/1
NW_004773127.1	59458	.	AG	A	33.70	PASS	AC=1;AF=0.25;AN=4;AlleleCount=1;BaseCalledFraction=0.203125;BaseCalledReadsWithVariant=13;DP=10;SupportFraction=0.521554;TotalReads=62;set=variant2	GT:DP:GQ	0/0:10:1	0/1
NW_004773127.1	59465	.	C	T	79.90	PASS	AC=2;AF=0.5;AN=4;AlleleCount=1;DP=0;set=Intersection	GT	0/1	0/1
NW_004773127.1	59495	.	A	T	141	PASS	AC=2;AF=0.5;AN=4;AlleleCount=1;DP=0;set=Intersection	GT	0/1	0/1
NW_004773127.1	59561	.	T	C	51.10	PASS	AC=2;AF=0.5;AN=4;AlleleCount=1;DP=0;set=Intersection	GT	0/1	0/1
NW_004773127.1	59738	.	A	G	46.50	PASS	AC=2;AF=0.5;AN=4;AlleleCount=1;DP=0;set=Intersection	GT	0/1	0/1
NW_004773127.1	59748	.	CT	C	46.50	PASS	AC=1;AF=0.25;AN=4;AlleleCount=1;BaseCalledFraction=0.22807;BaseCalledReadsWithVariant=13;DP=10;SupportFraction=0.504969;TotalReads=52;set=variant	GT:DP:GQ	0/1	0/0:10:1
NW_004773127.1	59768	.	C	T	106.60	PASS	AC=2;AF=0.5;AN=4;AlleleCount=1;DP=0;set=Intersection	GT	0/1	0/1
NW_004773127.1	59789	.	A	T	23.40	PASS	AC=1;AF=0.25;AN=4;AlleleCount=1;BaseCalledFraction=0.206897;BaseCalledReadsWithVariant=12;DP=10;SupportFraction=0.392051;TotalReads=53;set=variant	GT:DP:GQ	0/1	0/0:10:1
NW_004773127.1	59849	.	GC	G	28.30	PASS	AC=4;AF=1.0;AN=4;AlleleCount=2;DP=0;set=Intersection	GT	1/1	1/1
NW_004773138.1	36576	.	G	T	53.70	PASS	AC=1;AF=0.25;AN=4;AlleleCount=1;BaseCalledFraction=0.4;BaseCalledReadsWithVariant=8;DP=10;SupportFraction=0.287704;TotalReads=8;set=variant2	GT:DP:GQ	0/0:10:1	0/1
NW_004773138.1	36591	.	GA	G	68.30	PASS	AC=1;AF=0.25;AN=4;AlleleCount=1;BaseCalledFraction=0.238095;BaseCalledReadsWithVariant=5;DP=10;SupportFraction=0.172578;TotalReads=9;set=variant2	GT:DP:GQ	0/0:10:1	0/1
NW_004773138.1	36607	.	A	G	68.30	PASS	AC=2;AF=0.5;AN=4;AlleleCount=2;BaseCalledFraction=0.952381;BaseCalledReadsWithVariant=20;DP=10;SupportFraction=0.335158;TotalReads=9;set=variant2	GT:DP:GQ	0/0:10:1	1/1
NW_004773138.1	36619	.	A	T	20.90	PASS	AC=1;AF=0.25;AN=4;AlleleCount=1;BaseCalledFraction=0.285714;BaseCalledReadsWithVariant=6;DP=10;SupportFraction=0.0914756;TotalReads=11;set=variant2	GT:DP:GQ	0/0:10:1	0/1
NW_004773138.1	36623	.	G	T	165.40	PASS	AC=1;AF=0.25;AN=4;AlleleCount=1;BaseCalledFraction=0.25;BaseCalledReadsWithVariant=5;DP=10;SupportFraction=0.321509;TotalReads=9;set=variant	GT:DP:GQ	0/1	0/0:10:1
NW_004773138.1	36626	.	T	C	20.90	PASS	AC=1;AF=0.25;AN=4;AlleleCount=1;BaseCalledFraction=0.285714;BaseCalledReadsWithVariant=6;DP=10;SupportFraction=0.0909308;TotalReads=11;set=variant2	GT:DP:GQ	0/0:10:1	0/1
NW_004773138.1	36643	.	G	A	164.90	PASS	AC=2;AF=0.5;AN=4;AlleleCount=2;BaseCalledFraction=0.75;BaseCalledReadsWithVariant=15;DP=10;SupportFraction=0.736461;TotalReads=9;set=variant	GT:DP:GQ	1/1	0/0:10:1
NW_004773138.1	36647	.	T	A	164.90	PASS	AC=1;AF=0.25;AN=4;AlleleCount=1;BaseCalledFraction=0.25;BaseCalledReadsWithVariant=5;DP=10;SupportFraction=0.360216;TotalReads=9;set=variant	GT:DP:GQ	0/1	0/0:10:1
NW_004773138.1	36653	.	C	A	164.90	PASS	AC=2;AF=0.5;AN=4;AlleleCount=1;DP=0;set=Intersection	GT	0/1	0/1
NW_004773138.1	36663	.	T	A	164.90	PASS	AC=2;AF=0.5;AN=4;AlleleCount=1;DP=0;set=Intersection	GT	0/1	0/1
NW_004773138.1	36670	.	A	T	164.90	PASS	AC=2;AF=0.5;AN=4;AlleleCount=1;DP=0;set=Intersection	GT	0/1	0/1
NW_004773138.1	36672	.	AG	A	164.90	PASS	AC=3;AF=0.75;AN=4;DP=0;set=Intersection	GT	0/1	1/1
NW_004773138.1	36678	.	A	T	164.90	PASS	AC=1;AF=0.25;AN=4;AlleleCount=1;BaseCalledFraction=0.45;BaseCalledReadsWithVariant=9;DP=10;SupportFraction=0.23846;TotalReads=9;set=variant	GT:DP:GQ	0/1	0/0:10:1
NW_004773138.1	36679	.	A	T	164.90	PASS	AC=1;AF=0.25;AN=4;AlleleCount=1;BaseCalledFraction=0.4;BaseCalledReadsWithVariant=8;DP=10;SupportFraction=0.341624;TotalReads=9;set=variant	GT:DP:GQ	0/1	0/0:10:1
NW_004773138.1	36679	.	A	ATT	227.30	PASS	AC=1;AF=0.25;AN=4;AlleleCount=1;BaseCalledFraction=0.285714;BaseCalledReadsWithVariant=6;DP=10;SupportFraction=0.0910489;TotalReads=11;set=variant2	GT:DP:GQ	0/0:10:1	0/1
NW_004773138.1	36693	.	C	T	29.90	PASS	AC=2;AF=0.5;AN=4;AlleleCount=2;BaseCalledFraction=0.3;BaseCalledReadsWithVariant=6;DP=10;SupportFraction=0.581468;TotalReads=9;set=variant	GT:DP:GQ	1/1	0/0:10:1
NW_004773138.1	36736	.	A	C	31	PASS	AC=1;AF=0.25;AN=4;AlleleCount=1;BaseCalledFraction=0.227273;BaseCalledReadsWithVariant=5;DP=10;SupportFraction=0.375633;TotalReads=9;set=variant	GT:DP:GQ	0/1	0/0:10:1
NW_004773138.1	36748	.	C	T	89.40	PASS	AC=1;AF=0.25;AN=4;AlleleCount=1;BaseCalledFraction=0.409091;BaseCalledReadsWithVariant=9;DP=10;SupportFraction=0.200602;TotalReads=9;set=variant	GT:DP:GQ	0/1	0/0:10:1
NW_004773138.1	36749	.	C	T	89.40	PASS	AC=1;AF=0.25;AN=4;AlleleCount=1;BaseCalledFraction=0.227273;BaseCalledReadsWithVariant=5;DP=10;SupportFraction=0.369906;TotalReads=9;set=variant	GT:DP:GQ	0/1	0/0:10:1
NW_004773138.1	36759	.	A	C	89.40	PASS	AC=1;AF=0.25;AN=4;AlleleCount=1;BaseCalledFraction=0.227273;BaseCalledReadsWithVariant=5;DP=10;SupportFraction=0.442111;TotalReads=9;set=variant	GT:DP:GQ	0/1	0/0:10:1
NW_004773138.1	36761	.	C	A	89.40	PASS	AC=1;AF=0.25;AN=4;AlleleCount=1;BaseCalledFraction=0.227273;BaseCalledReadsWithVariant=5;DP=10;SupportFraction=0.357801;TotalReads=9;set=variant	GT:DP:GQ	0/1	0/0:10:1
NW_004773138.1	36771	.	TTA	T	89.40	PASS	AC=1;AF=0.25;AN=4;AlleleCount=1;BaseCalledFraction=0.227273;BaseCalledReadsWithVariant=5;DP=10;SupportFraction=0.400524;TotalReads=9;set=variant	GT:DP:GQ	0/1	0/0:10:1
NW_004773138.1	36781	.	G	A	89.40	PASS	AC=1;AF=0.25;AN=4;AlleleCount=1;BaseCalledFraction=0.363636;BaseCalledReadsWithVariant=8;DP=10;SupportFraction=0.282764;TotalReads=9;set=variant	GT:DP:GQ	0/1	0/0:10:1
NW_004773138.1	36782	.	C	T	89.40	PASS	AC=1;AF=0.25;AN=4;AlleleCount=1;BaseCalledFraction=0.227273;BaseCalledReadsWithVariant=5;DP=10;SupportFraction=0.419056;TotalReads=9;set=variant	GT:DP:GQ	0/1	0/0:10:1
NW_004773138.1	36786	.	A	C	54.60	PASS	AC=1;AF=0.25;AN=4;AlleleCount=1;BaseCalledFraction=0.285714;BaseCalledReadsWithVariant=6;DP=10;SupportFraction=0.092349;TotalReads=11;set=variant2	GT:DP:GQ	0/0:10:1	0/1
NW_004773138.1	36791	.	A	AT	54.60	PASS	AC=1;AF=0.25;AN=4;AlleleCount=1;BaseCalledFraction=0.333333;BaseCalledReadsWithVariant=7;DP=10;SupportFraction=0.0914192;TotalReads=11;set=variant2	GT:DP:GQ	0/0:10:1	0/1
NW_004773138.1	36794	.	G	A	27.40	PASS	AC=1;AF=0.25;AN=4;AlleleCount=1;BaseCalledFraction=0.227273;BaseCalledReadsWithVariant=5;DP=10;SupportFraction=0.431341;TotalReads=10;set=variant	GT:DP:GQ	0/1	0/0:10:1
NW_004773138.1	36816	.	C	T	287.70	PASS	AC=1;AF=0.25;AN=4;AlleleCount=1;BaseCalledFraction=0.238095;BaseCalledReadsWithVariant=5;DP=10;SupportFraction=0.118378;TotalReads=11;set=variant2	GT:DP:GQ	0/0:10:1	0/1
NW_004773138.1	36824	.	G	T	287.70	PASS	AC=1;AF=0.25;AN=4;AlleleCount=1;BaseCalledFraction=0.380952;BaseCalledReadsWithVariant=8;DP=10;SupportFraction=0.260189;TotalReads=11;set=variant2	GT:DP:GQ	0/0:10:1	0/1
NW_004773138.1	36826	.	G	A	287.70	PASS	AC=1;AF=0.25;AN=4;AlleleCount=1;BaseCalledFraction=0.428571;BaseCalledReadsWithVariant=9;DP=10;SupportFraction=0.233673;TotalReads=11;set=variant2	GT:DP:GQ	0/0:10:1	0/1
NW_004773138.1	36831	.	C	A	287.70	PASS	AC=1;AF=0.25;AN=4;AlleleCount=1;BaseCalledFraction=0.285714;BaseCalledReadsWithVariant=6;DP=10;SupportFraction=0.139243;TotalReads=11;set=variant2	GT:DP:GQ	0/0:10:1	0/1
NW_004773138.1	36834	.	T	A	287.70	PASS	AC=1;AF=0.25;AN=4;AlleleCount=1;BaseCalledFraction=0.272727;BaseCalledReadsWithVariant=6;DP=10;SupportFraction=0.092539;TotalReads=11;set=variant2	GT:DP:GQ	0/0:10:1	0/1
NW_004773138.1	36847	.	T	A	78.60	PASS	AC=2;AF=0.5;AN=4;AlleleCount=1;DP=0;TotalReads=11;set=Intersection	GT	0/1	0/1
NW_004773138.1	36853	.	G	A	78.60	PASS	AC=3;AF=0.75;AN=4;BaseCalledReadsWithVariant=22;DP=0;TotalReads=11;set=Intersection	GT	1/1	0/1
NW_004773138.1	36854	.	CTT	C	78.60	PASS	AC=1;AF=0.25;AN=4;AlleleCount=1;BaseCalledFraction=0.217391;BaseCalledReadsWithVariant=5;DP=10;SupportFraction=0.304221;TotalReads=11;set=variant	GT:DP:GQ	0/1	0/0:10:1
NW_004773138.1	36869	.	A	G	253.50	PASS	AC=1;AF=0.25;AN=4;AlleleCount=1;BaseCalledFraction=0.227273;BaseCalledReadsWithVariant=5;DP=10;SupportFraction=0.0919231;TotalReads=11;set=variant2	GT:DP:GQ	0/0:10:1	0/1
NW_004773138.1	36899	.	A	C	143.70	PASS	AC=1;AF=0.25;AN=4;AlleleCount=1;BaseCalledFraction=0.478261;BaseCalledReadsWithVariant=11;DP=10;SupportFraction=0.287886;TotalReads=11;set=variant	GT:DP:GQ	0/1	0/0:10:1
NW_004773138.1	36907	.	A	T	143.70	PASS	AC=3;AF=0.75;AN=4;DP=0;TotalReads=11;set=Intersection	GT	0/1	1/1
NW_004773138.1	36915	.	A	T	143.70	PASS	AC=1;AF=0.25;AN=4;AlleleCount=1;BaseCalledFraction=0.565217;BaseCalledReadsWithVariant=13;DP=10;SupportFraction=0.320357;TotalReads=11;set=variant	GT:DP:GQ	0/1	0/0:10:1
NW_004773138.1	36917	.	A	C	143.70	PASS	AC=1;AF=0.25;AN=4;AlleleCount=1;BaseCalledFraction=0.391304;BaseCalledReadsWithVariant=9;DP=10;SupportFraction=0.329131;TotalReads=11;set=variant	GT:DP:GQ	0/1	0/0:10:1
NW_004773138.1	36919	.	A	C	143.70	PASS	AC=1;AF=0.25;AN=4;AlleleCount=1;BaseCalledFraction=0.521739;BaseCalledReadsWithVariant=12;DP=10;SupportFraction=0.290956;TotalReads=11;set=variant	GT:DP:GQ	0/1	0/0:10:1
NW_004773138.1	36924	.	T	A	143.70	PASS	AC=1;AF=0.25;AN=4;AlleleCount=1;BaseCalledFraction=0.434783;BaseCalledReadsWithVariant=10;DP=10;SupportFraction=0.354602;TotalReads=11;set=variant	GT:DP:GQ	0/1	0/0:10:1
NW_004773138.1	36935	.	T	G	76.40	PASS	AC=1;AF=0.25;AN=4;AlleleCount=1;BaseCalledFraction=0.5;BaseCalledReadsWithVariant=12;DP=10;SupportFraction=0.237804;TotalReads=11;set=variant	GT:DP:GQ	0/1	0/0:10:1
NW_004773138.1	36944	.	A	G	76.40	PASS	AC=1;AF=0.25;AN=4;AlleleCount=1;BaseCalledFraction=0.583333;BaseCalledReadsWithVariant=14;DP=10;SupportFraction=0.329888;TotalReads=11;set=variant	GT:DP:GQ	0/1	0/0:10:1
NW_004773138.1	36948	.	T	A	76.40	PASS	AC=1;AF=0.25;AN=4;AlleleCount=1;BaseCalledFraction=0.541667;BaseCalledReadsWithVariant=13;DP=10;SupportFraction=0.257736;TotalReads=11;set=variant	GT:DP:GQ	0/1	0/0:10:1
NW_004773138.1	36951	.	G	A	76.40	PASS	AC=1;AF=0.25;AN=4;AlleleCount=1;BaseCalledFraction=0.583333;BaseCalledReadsWithVariant=14;DP=10;SupportFraction=0.345752;TotalReads=11;set=variant	GT:DP:GQ	0/1	0/0:10:1
NW_004773138.1	36955	.	A	G	253.50	PASS	AC=1;AF=0.25;AN=4;AlleleCount=1;BaseCalledFraction=0.318182;BaseCalledReadsWithVariant=7;DP=10;SupportFraction=0.180842;TotalReads=11;set=variant2	GT:DP:GQ	0/0:10:1	0/1
NW_004773138.1	36971	.	A	C	37.10	PASS	AC=2;AF=0.5;AN=4;AlleleCount=1;BaseCalledReadsWithVariant=10;DP=0;set=Intersection	GT	0/1	0/1
NW_004773138.1	36982	.	A	AT	161.70	PASS	AC=4;AF=1.0;AN=4;AlleleCount=2;DP=0;set=Intersection	GT	1/1	1/1
NW_004773138.1	36988	.	T	A	161.70	PASS	AC=1;AF=0.25;AN=4;AlleleCount=1;BaseCalledFraction=0.25;BaseCalledReadsWithVariant=6;DP=10;SupportFraction=0.292129;TotalReads=12;set=variant	GT:DP:GQ	0/1	0/0:10:1
NW_004773138.1	36989	.	C	A	161.70	PASS	AC=2;AF=0.5;AN=4;AlleleCount=1;DP=0;set=Intersection	GT	0/1	0/1
NW_004773138.1	36990	.	T	A	161.70	PASS	AC=2;AF=0.5;AN=4;AlleleCount=1;DP=0;set=Intersection	GT	0/1	0/1
NW_004773138.1	37013	.	C	A	84.40	PASS	AC=1;AF=0.25;AN=4;AlleleCount=1;BaseCalledFraction=0.333333;BaseCalledReadsWithVariant=8;DP=10;SupportFraction=0.381756;TotalReads=12;set=variant	GT:DP:GQ	0/1	0/0:10:1
NW_004773138.1	37035	.	G	T	146.70	PASS	AC=1;AF=0.25;AN=4;AlleleCount=1;BaseCalledFraction=0.454545;BaseCalledReadsWithVariant=10;DP=10;SupportFraction=0.399874;TotalReads=10;set=variant2	GT:DP:GQ	0/0:10:1	0/1
NW_004773138.1	37037	.	T	A	331.60	PASS	AC=2;AF=0.5;AN=4;AlleleCount=1;DP=0;set=Intersection	GT	0/1	0/1
NW_004773138.1	37039	.	A	AG	331.60	PASS	AC=2;AF=0.5;AN=4;AlleleCount=1;DP=0;set=Intersection	GT	0/1	0/1
NW_004773138.1	37042	.	A	AT	331.60	PASS	AC=2;AF=0.5;AN=4;AlleleCount=1;DP=0;set=Intersection	GT	0/1	0/1
NW_004773138.1	37043	.	A	AT	331.60	PASS	AC=2;AF=0.5;AN=4;AlleleCount=1;DP=0;set=Intersection	GT	0/1	0/1
NW_004773138.1	37045	.	A	T	331.60	PASS	AC=2;AF=0.5;AN=4;AlleleCount=1;DP=0;set=Intersection	GT	0/1	0/1
NW_004773138.1	37050	.	C	G	331.60	PASS	AC=2;AF=0.5;AN=4;AlleleCount=1;DP=0;set=Intersection	GT	0/1	0/1
NW_004773138.1	37063	.	T	G	221.90	PASS	AC=2;AF=0.5;AN=4;AlleleCount=1;DP=0;set=Intersection	GT	0/1	0/1
NW_004773138.1	37065	.	T	G	221.90	PASS	AC=2;AF=0.5;AN=4;AlleleCount=1;DP=0;set=Intersection	GT	0/1	0/1
NW_004773138.1	37070	.	TTG	T	221.90	PASS	AC=1;AF=0.25;AN=4;AlleleCount=1;BaseCalledFraction=0.208333;BaseCalledReadsWithVariant=5;DP=10;SupportFraction=0.557144;TotalReads=12;set=variant	GT:DP:GQ	0/1	0/0:10:1
NW_004773138.1	37072	.	GT	G	47.10	PASS	AC=2;AF=0.5;AN=4;AlleleCount=2;BaseCalledFraction=0.285714;BaseCalledReadsWithVariant=6;DP=10;SupportFraction=0.444782;TotalReads=10;set=variant2	GT:DP:GQ	0/0:10:1	1/1
NW_004773138.1	37074	.	T	C	221.90	PASS	AC=1;AF=0.25;AN=4;AlleleCount=1;BaseCalledFraction=0.208333;BaseCalledReadsWithVariant=5;DP=10;SupportFraction=0.277914;TotalReads=12;set=variant	GT:DP:GQ	0/1	0/0:10:1
NW_004773138.1	37075	.	T	C	47.10	PASS	AC=2;AF=0.5;AN=4;AlleleCount=2;BaseCalledFraction=0.285714;BaseCalledReadsWithVariant=6;DP=10;SupportFraction=0.368394;TotalReads=10;set=variant2	GT:DP:GQ	0/0:10:1	1/1
NW_004773138.1	37076	.	T	C	221.90	PASS	AC=1;AF=0.25;AN=4;AlleleCount=1;BaseCalledFraction=0.291667;BaseCalledReadsWithVariant=7;DP=10;SupportFraction=0.519471;TotalReads=12;set=variant	GT:DP:GQ	0/1	0/0:10:1
NW_004773138.1	37079	.	TGTTAATGTCA	T	221.90	PASS	AC=1;AF=0.25;AN=4;AlleleCount=1;BaseCalledFraction=0.291667;BaseCalledReadsWithVariant=7;DP=10;SupportFraction=0.667147;TotalReads=12;set=variant	GT:DP:GQ	0/1	0/0:10:1
NW_004773138.1	37092	.	C	A	139.20	PASS	AC=2;AF=0.5;AN=4;AlleleCount=1;DP=0;set=Intersection	GT	0/1	0/1
NW_004773138.1	37097	.	T	G,C	139.20	PASS	AC=1,2;AF=0.25,0.5;AN=4;DP=0;set=Intersection	GT	0/1	2/2
NW_004773138.1	37101	.	C	T	139.20	PASS	AC=2;AF=0.5;AN=4;AlleleCount=1;DP=0;set=Intersection	GT	0/1	0/1
NW_004773138.1	37105	.	CCAAATTTTG	C	96.90	PASS	AC=1;AF=0.25;AN=4;AlleleCount=1;BaseCalledFraction=0.238095;BaseCalledReadsWithVariant=5;DP=10;SupportFraction=0.40101;TotalReads=10;set=variant2	GT:DP:GQ	0/0:10:1	0/1
NW_004773138.1	37122	.	C	T	210.30	PASS	AC=3;AF=0.75;AN=4;DP=0;set=Intersection	GT	1/1	0/1
NW_004773138.1	37124	.	A	C	210.30	PASS	AC=3;AF=0.75;AN=4;DP=0;set=Intersection	GT	0/1	1/1
NW_004773138.1	37125	.	G	A	38.80	PASS	AC=1;AF=0.25;AN=4;AlleleCount=1;BaseCalledFraction=0.25;BaseCalledReadsWithVariant=5;DP=10;SupportFraction=0.26011;TotalReads=10;set=variant2	GT:DP:GQ	0/0:10:1	0/1
NW_004773138.1	37129	.	G	A	38.80	PASS	AC=1;AF=0.25;AN=4;AlleleCount=1;BaseCalledFraction=0.4;BaseCalledReadsWithVariant=8;DP=10;SupportFraction=0.215166;TotalReads=10;set=variant2	GT:DP:GQ	0/0:10:1	0/1
NW_004773138.1	37147	.	G	A	53.40	PASS	AC=3;AF=0.75;AN=4;DP=0;set=Intersection	GT	0/1	1/1
NW_004773138.1	37176	.	A	G	170.70	PASS	AC=1;AF=0.25;AN=4;AlleleCount=1;BaseCalledFraction=0.35;BaseCalledReadsWithVariant=7;DP=10;SupportFraction=0.40002;TotalReads=10;set=variant2	GT:DP:GQ	0/0:10:1	0/1
NW_004773138.1	37185	.	T	A	254.60	PASS	AC=2;AF=0.5;AN=4;AlleleCount=1;DP=0;set=Intersection	GT	0/1	0/1
NW_004773138.1	37187	.	T	G	254.60	PASS	AC=2;AF=0.5;AN=4;AlleleCount=1;DP=0;set=Intersection	GT	0/1	0/1
NW_004773138.1	37197	.	G	T	254.60	PASS	AC=4;AF=1.0;AN=4;AlleleCount=2;DP=0;set=Intersection	GT	1/1	1/1
NW_004773138.1	37203	.	C	G	254.60	PASS	AC=1;AF=0.25;AN=4;AlleleCount=1;BaseCalledFraction=0.44;BaseCalledReadsWithVariant=11;DP=10;SupportFraction=0.161909;TotalReads=12;set=variant	GT:DP:GQ	0/1	0/0:10:1
NW_004773138.1	37213	.	A	T	170.70	PASS	AC=1;AF=0.25;AN=4;AlleleCount=1;BaseCalledFraction=0.45;BaseCalledReadsWithVariant=9;DP=10;SupportFraction=0.192218;TotalReads=10;set=variant2	GT:DP:GQ	0/0:10:1	0/1
NW_004773138.1	37225	.	AAG	A	45.50	PASS	AC=1;AF=0.25;AN=4;AlleleCount=1;BaseCalledFraction=0.25;BaseCalledReadsWithVariant=5;DP=10;SupportFraction=0.159716;TotalReads=10;set=variant2	GT:DP:GQ	0/0:10:1	0/1
NW_004773138.1	37227	.	G	C	254.60	PASS	AC=1;AF=0.25;AN=4;AlleleCount=1;BaseCalledFraction=0.285714;BaseCalledReadsWithVariant=6;DP=10;SupportFraction=0.204558;TotalReads=12;set=variant	GT:DP:GQ	0/1	0/0:10:1
NW_004773138.1	37229	.	A	C	45.50	PASS	AC=1;AF=0.25;AN=4;AlleleCount=1;BaseCalledFraction=0.25;BaseCalledReadsWithVariant=5;DP=10;SupportFraction=0.112999;TotalReads=10;set=variant2	GT:DP:GQ	0/0:10:1	0/1
NW_004773138.1	37234	.	A	G	45.50	PASS	AC=1;AF=0.25;AN=4;AlleleCount=1;BaseCalledFraction=0.3;BaseCalledReadsWithVariant=6;DP=10;SupportFraction=0.209454;TotalReads=10;set=variant2	GT:DP:GQ	0/0:10:1	0/1
NW_004773138.1	37236	.	A	ATG	45.50	PASS	AC=1;AF=0.25;AN=4;AlleleCount=1;BaseCalledFraction=0.3;BaseCalledReadsWithVariant=6;DP=10;SupportFraction=0.203033;TotalReads=10;set=variant2	GT:DP:GQ	0/0:10:1	0/1
NW_004773138.1	37248	.	C	T,G	91.40	PASS	AC=1,1;AF=0.25,0.25;AN=4;AlleleCount=1;DP=0;set=Intersection	GT	0/1	0/2
NW_004773138.1	37253	.	C	T	91.40	PASS	AC=2;AF=0.5;AN=4;AlleleCount=1;DP=0;set=Intersection	GT	0/1	0/1
NW_004773138.1	37254	.	G	T	86.20	PASS	AC=1;AF=0.25;AN=4;AlleleCount=1;BaseCalledFraction=0.25;BaseCalledReadsWithVariant=5;DP=10;SupportFraction=0.597549;TotalReads=10;set=variant2	GT:DP:GQ	0/0:10:1	0/1
NW_004773138.1	37256	.	T	C	91.40	PASS	AC=1;AF=0.25;AN=4;AlleleCount=1;BaseCalledFraction=0.291667;BaseCalledReadsWithVariant=7;DP=10;SupportFraction=0.406483;TotalReads=12;set=variant	GT:DP:GQ	0/1	0/0:10:1
NW_004773138.1	37271	.	G	A	268.60	PASS	AC=1;AF=0.25;AN=4;AlleleCount=1;BaseCalledFraction=0.25;BaseCalledReadsWithVariant=6;DP=10;SupportFraction=0.41555;TotalReads=13;set=variant	GT:DP:GQ	0/1	0/0:10:1
NW_004773138.1	37276	.	T	C,G	268.60	PASS	AC=1,2;AF=0.25,0.5;AN=4;DP=0;set=Intersection	GT	0/1	2/2
NW_004773138.1	37277	.	C	A	268.60	PASS	AC=2;AF=0.5;AN=4;AlleleCount=1;BaseCalledFraction=0.25;DP=0;set=Intersection	GT	0/1	0/1
NW_004773138.1	37284	.	A	T	268.60	PASS	AC=1;AF=0.25;AN=4;AlleleCount=1;BaseCalledFraction=0.291667;BaseCalledReadsWithVariant=7;DP=10;SupportFraction=0.377355;TotalReads=13;set=variant	GT:DP:GQ	0/1	0/0:10:1
NW_004773138.1	37293	.	G	A	268.60	PASS	AC=1;AF=0.25;AN=4;AlleleCount=1;BaseCalledFraction=0.375;BaseCalledReadsWithVariant=9;DP=10;SupportFraction=0.348258;TotalReads=13;set=variant	GT:DP:GQ	0/1	0/0:10:1
NW_004773138.1	37309	.	A	G	89.70	PASS	AC=1;AF=0.25;AN=4;AlleleCount=1;BaseCalledFraction=0.333333;BaseCalledReadsWithVariant=8;DP=10;SupportFraction=0.239869;TotalReads=13;set=variant	GT:DP:GQ	0/1	0/0:10:1
NW_004773138.1	37311	.	G	A	89.70	PASS	AC=1;AF=0.25;AN=4;AlleleCount=1;BaseCalledFraction=0.208333;BaseCalledReadsWithVariant=5;DP=10;SupportFraction=0.151693;TotalReads=13;set=variant	GT:DP:GQ	0/1	0/0:10:1
NW_004773138.1	37323	.	G	A	89.70	PASS	AC=1;AF=0.25;AN=4;AlleleCount=1;BaseCalledFraction=0.291667;BaseCalledReadsWithVariant=7;DP=10;SupportFraction=0.261322;TotalReads=13;set=variant	GT:DP:GQ	0/1	0/0:10:1
NW_004773138.1	37337	.	T	C	89.70	PASS	AC=1;AF=0.25;AN=4;AlleleCount=1;BaseCalledFraction=0.48;BaseCalledReadsWithVariant=12;DP=10;SupportFraction=0.300107;TotalReads=13;set=variant	GT:DP:GQ	0/1	0/0:10:1
NW_004773138.1	37339	.	A	G	89.70	PASS	AC=1;AF=0.25;AN=4;AlleleCount=1;BaseCalledFraction=0.28;BaseCalledReadsWithVariant=7;DP=10;SupportFraction=0.379891;TotalReads=13;set=variant	GT:DP:GQ	0/1	0/0:10:1
NW_004773138.1	37368	.	G	C	139.60	PASS	AC=1;AF=0.25;AN=4;AlleleCount=1;BaseCalledFraction=0.32;BaseCalledReadsWithVariant=8;DP=10;SupportFraction=0.315375;TotalReads=13;set=variant	GT:DP:GQ	0/1	0/0:10:1
NW_004773138.1	37370	.	G	T	139.60	PASS	AC=1;AF=0.25;AN=4;AlleleCount=1;BaseCalledFraction=0.32;BaseCalledReadsWithVariant=8;DP=10;SupportFraction=0.316841;TotalReads=13;set=variant	GT:DP:GQ	0/1	0/0:10:1
NW_004773138.1	37378	.	A	G	139.60	PASS	AC=1;AF=0.25;AN=4;AlleleCount=1;BaseCalledFraction=0.32;BaseCalledReadsWithVariant=8;DP=10;SupportFraction=0.455675;TotalReads=13;set=variant	GT:DP:GQ	0/1	0/0:10:1
NW_004773138.1	37380	.	A	G	139.60	PASS	AC=1;AF=0.25;AN=4;AlleleCount=1;BaseCalledFraction=0.32;BaseCalledReadsWithVariant=8;DP=10;SupportFraction=0.360735;TotalReads=13;set=variant	GT:DP:GQ	0/1	0/0:10:1
NW_004773138.1	37385	.	T	A	139.60	PASS	AC=1;AF=0.25;AN=4;AlleleCount=1;BaseCalledFraction=0.333333;BaseCalledReadsWithVariant=8;DP=10;SupportFraction=0.323634;TotalReads=13;set=variant	GT:DP:GQ	0/1	0/0:10:1
NW_004773138.1	37397	.	C	T	56.50	PASS	AC=1;AF=0.25;AN=4;AlleleCount=1;BaseCalledFraction=0.291667;BaseCalledReadsWithVariant=7;DP=10;SupportFraction=0.288581;TotalReads=13;set=variant	GT:DP:GQ	0/1	0/0:10:1
NW_004773138.1	37412	.	C	T	56.50	PASS	AC=1;AF=0.25;AN=4;AlleleCount=1;BaseCalledFraction=0.625;BaseCalledReadsWithVariant=15;DP=10;SupportFraction=0.431935;TotalReads=13;set=variant	GT:DP:GQ	0/1	0/0:10:1
NW_004773138.1	37432	.	T	A	201.70	PASS	AC=1;AF=0.25;AN=4;AlleleCount=1;BaseCalledFraction=0.625;BaseCalledReadsWithVariant=15;DP=10;SupportFraction=0.540598;TotalReads=13;set=variant	GT:DP:GQ	0/1	0/0:10:1
NW_004773138.1	37448	.	A	T	201.70	PASS	AC=1;AF=0.25;AN=4;AlleleCount=1;BaseCalledFraction=0.375;BaseCalledReadsWithVariant=9;DP=10;SupportFraction=0.0919057;TotalReads=13;set=variant	GT:DP:GQ	0/1	0/0:10:1
NW_004773138.1	37449	.	A	C	201.70	PASS	AC=2;AF=0.5;AN=4;AlleleCount=2;BaseCalledFraction=0.291667;BaseCalledReadsWithVariant=7;DP=10;SupportFraction=0.465889;TotalReads=13;set=variant	GT:DP:GQ	1/1	0/0:10:1
NW_004773138.1	37475	.	G	C	127.70	PASS	AC=1;AF=0.25;AN=4;AlleleCount=1;BaseCalledFraction=0.375;BaseCalledReadsWithVariant=9;DP=10;SupportFraction=0.273815;TotalReads=13;set=variant	GT:DP:GQ	0/1	0/0:10:1
NW_004773138.1	37480	.	AG	A	127.70	PASS	AC=1;AF=0.25;AN=4;AlleleCount=1;BaseCalledFraction=0.416667;BaseCalledReadsWithVariant=10;DP=10;SupportFraction=0.314476;TotalReads=13;set=variant	GT:DP:GQ	0/1	0/0:10:1
NW_004773138.1	37485	.	T	A	127.70	PASS	AC=1;AF=0.25;AN=4;AlleleCount=1;BaseCalledFraction=0.416667;BaseCalledReadsWithVariant=10;DP=10;SupportFraction=0.532976;TotalReads=13;set=variant	GT:DP:GQ	0/1	0/0:10:1
NW_004773138.1	37497	.	G	A	87.50	PASS	AC=1;AF=0.25;AN=4;AlleleCount=1;BaseCalledFraction=0.833333;BaseCalledReadsWithVariant=20;DP=10;SupportFraction=0.575449;TotalReads=13;set=variant	GT:DP:GQ	0/1	0/0:10:1
NW_004773138.1	37500	.	G	A	87.50	PASS	AC=1;AF=0.25;AN=4;AlleleCount=1;BaseCalledFraction=0.208333;BaseCalledReadsWithVariant=5;DP=10;SupportFraction=0.33751;TotalReads=13;set=variant	GT:DP:GQ	0/1	0/0:10:1
NW_004773138.1	37513	.	G	A	57.50	PASS	AC=1;AF=0.25;AN=4;AlleleCount=1;BaseCalledFraction=0.333333;BaseCalledReadsWithVariant=8;DP=10;SupportFraction=0.274678;TotalReads=13;set=variant	GT:DP:GQ	0/1	0/0:10:1
NW_004773138.1	37540	.	G	A	99.50	PASS	AC=1;AF=0.25;AN=4;AlleleCount=1;BaseCalledFraction=0.333333;BaseCalledReadsWithVariant=8;DP=10;SupportFraction=0.379125;TotalReads=10;set=variant	GT:DP:GQ	0/1	0/0:10:1
NW_004773138.1	37547	.	T	C	99.50	PASS	AC=2;AF=0.5;AN=4;AlleleCount=2;BaseCalledFraction=0.791667;BaseCalledReadsWithVariant=19;DP=10;SupportFraction=0.481676;TotalReads=10;set=variant	GT:DP:GQ	1/1	0/0:10:1
NW_004773138.1	37548	.	G	A	99.50	PASS	AC=1;AF=0.25;AN=4;AlleleCount=1;BaseCalledFraction=0.291667;BaseCalledReadsWithVariant=7;DP=10;SupportFraction=0.326671;TotalReads=10;set=variant	GT:DP:GQ	0/1	0/0:10:1
NW_004773138.1	37551	.	A	G	99.50	PASS	AC=1;AF=0.25;AN=4;AlleleCount=1;BaseCalledFraction=0.695652;BaseCalledReadsWithVariant=16;DP=10;SupportFraction=0.397132;TotalReads=10;set=variant	GT:DP:GQ	0/1	0/0:10:1
NW_004773160.1	5996	.	N	T	77.30	PASS	AC=1;AF=0.25;AN=4;AlleleCount=1;BaseCalledFraction=1;BaseCalledReadsWithVariant=21;DP=10;SupportFraction=0.170263;TotalReads=12;set=variant	GT:DP:GQ	0/1	0/0:10:1
NW_004773160.1	6039	.	N	T	77.30	PASS	AC=1;AF=0.25;AN=4;AlleleCount=1;BaseCalledFraction=0.333333;BaseCalledReadsWithVariant=7;DP=10;SupportFraction=0.0194424;TotalReads=12;set=variant	GT:DP:GQ	0/1	0/0:10:1
NW_004773160.1	6121	.	TGG	T	112.70	PASS	AC=1;AF=0.25;AN=4;AlleleCount=1;BaseCalledFraction=0.285714;BaseCalledReadsWithVariant=6;DP=10;SupportFraction=0.216386;TotalReads=12;set=variant	GT:DP:GQ	0/1	0/0:10:1
NW_004773160.1	6131	.	G	T	112.70	PASS	AC=1;AF=0.25;AN=4;AlleleCount=1;BaseCalledFraction=0.285714;BaseCalledReadsWithVariant=6;DP=10;SupportFraction=0.208707;TotalReads=12;set=variant	GT:DP:GQ	0/1	0/0:10:1
NW_004773160.1	6137	.	GGGA	G	112.70	PASS	AC=2;AF=0.5;AN=4;AlleleCount=2;BaseCalledFraction=0.714286;BaseCalledReadsWithVariant=15;DP=10;SupportFraction=0.419434;TotalReads=12;set=variant	GT:DP:GQ	1/1	0/0:10:1
NW_004773160.1	6149	.	TGG	T	112.70	PASS	AC=1;AF=0.25;AN=4;AlleleCount=1;BaseCalledFraction=0.619048;BaseCalledReadsWithVariant=13;DP=10;SupportFraction=0.22276;TotalReads=12;set=variant	GT:DP:GQ	0/1	0/0:10:1
NW_004773160.1	6160	.	T	C	112.70	PASS	AC=1;AF=0.25;AN=4;AlleleCount=1;BaseCalledFraction=0.666667;BaseCalledReadsWithVariant=14;DP=10;SupportFraction=0.264456;TotalReads=12;set=variant	GT:DP:GQ	0/1	0/0:10:1
NW_004773160.1	6299	.	G	A	91.90	PASS	AC=2;AF=0.5;AN=4;AlleleCount=2;BaseCalledFraction=0.615385;BaseCalledReadsWithVariant=16;DP=10;SupportFraction=0.573558;TotalReads=15;set=variant	GT:DP:GQ	1/1	0/0:10:1
NW_004773160.1	6610	.	G	A	83.70	PASS	AC=2;AF=0.5;AN=4;AlleleCount=2;BaseCalledFraction=0.64;BaseCalledReadsWithVariant=16;DP=10;SupportFraction=0.744168;TotalReads=15;set=variant	GT:DP:GQ	1/1	0/0:10:1
NW_004773160.1	6736	.	TGCAC	T	42.20	PASS	AC=1;AF=0.25;AN=4;AlleleCount=1;BaseCalledFraction=0.307692;BaseCalledReadsWithVariant=8;DP=10;SupportFraction=0.534096;TotalReads=15;set=variant	GT:DP:GQ	0/1	0/0:10:1
NW_004773160.1	6765	.	T	A	46.30	PASS	AC=1;AF=0.25;AN=4;AlleleCount=1;BaseCalledFraction=0.36;BaseCalledReadsWithVariant=9;DP=10;SupportFraction=0.41834;TotalReads=15;set=variant	GT:DP:GQ	0/1	0/0:10:1
NW_004773160.1	6951	.	TAAAAAA	T	24.60	PASS	AC=1;AF=0.25;AN=4;AlleleCount=1;BaseCalledFraction=0.24;BaseCalledReadsWithVariant=6;DP=10;SupportFraction=0.379857;TotalReads=16;set=variant	GT:DP:GQ	0/1	0/0:10:1
NW_004773160.1	7132	.	T	G	58.50	PASS	AC=1;AF=0.25;AN=4;AlleleCount=1;BaseCalledFraction=0.758621;BaseCalledReadsWithVariant=22;DP=10;SupportFraction=0.497766;TotalReads=16;set=variant	GT:DP:GQ	0/1	0/0:10:1
NW_004773160.1	7193	.	C	T	23.10	PASS	AC=1;AF=0.25;AN=4;AlleleCount=1;BaseCalledFraction=0.821429;BaseCalledReadsWithVariant=23;DP=10;SupportFraction=0.420958;TotalReads=17;set=variant	GT:DP:GQ	0/1	0/0:10:1
NW_004773160.1	7245	.	C	G	44.70	PASS	AC=1;AF=0.25;AN=4;AlleleCount=1;BaseCalledFraction=0.285714;BaseCalledReadsWithVariant=8;DP=10;SupportFraction=0.291975;TotalReads=17;set=variant	GT:DP:GQ	0/1	0/0:10:1
NW_004773160.1	7277	.	G	A	63.70	PASS	AC=1;AF=0.25;AN=4;AlleleCount=1;BaseCalledFraction=0.758621;BaseCalledReadsWithVariant=22;DP=10;SupportFraction=0.479156;TotalReads=18;set=variant	GT:DP:GQ	0/1	0/0:10:1
NW_004773160.1	7400	.	T	C	105.30	PASS	AC=2;AF=0.5;AN=4;AlleleCount=2;BaseCalledFraction=0.75;BaseCalledReadsWithVariant=18;DP=10;SupportFraction=0.525557;TotalReads=15;set=variant	GT:DP:GQ	1/1	0/0:10:1
NW_004773160.1	7561	.	C	T	46.50	PASS	AC=1;AF=0.25;AN=4;AlleleCount=1;BaseCalledFraction=0.6;BaseCalledReadsWithVariant=24;DP=10;SupportFraction=0.448308;TotalReads=29;set=variant2	GT:DP:GQ	0/0:10:1	0/1
NW_004773160.1	7570	.	C	G	46.50	PASS	AC=1;AF=0.25;AN=4;AlleleCount=1;BaseCalledFraction=0.634146;BaseCalledReadsWithVariant=26;DP=10;SupportFraction=0.501315;TotalReads=29;set=variant2	GT:DP:GQ	0/0:10:1	0/1
NW_004773160.1	7624	.	G	A	21.10	PASS	AC=1;AF=0.25;AN=4;AlleleCount=1;BaseCalledFraction=0.232558;BaseCalledReadsWithVariant=10;DP=10;SupportFraction=0.424561;TotalReads=39;set=variant	GT:DP:GQ	0/1	0/0:10:1
NW_004773160.1	7649	.	C	T	75.50	PASS	AC=2;AF=0.5;AN=4;AlleleCount=1;DP=0;set=Intersection	GT	0/1	0/1
NW_004773160.1	7660	.	A	G	102.30	PASS	AC=2;AF=0.5;AN=4;AlleleCount=1;DP=0;set=Intersection	GT	0/1	0/1
NW_004773160.1	7664	.	C	T	102.30	PASS	AC=2;AF=0.5;AN=4;AlleleCount=1;DP=0;set=Intersection	GT	0/1	0/1
NW_004773160.1	7698	.	G	A	42.10	PASS	AC=2;AF=0.5;AN=4;AlleleCount=1;DP=0;set=Intersection	GT	0/1	0/1
NW_004773160.1	7737	.	C	T	53.60	PASS	AC=2;AF=0.5;AN=4;AlleleCount=1;DP=0;set=Intersection	GT	0/1	0/1
NW_004773160.1	7768	.	A	T	243.20	PASS	AC=4;AF=1.0;AN=4;AlleleCount=2;DP=0;set=Intersection	GT	1/1	1/1
NW_004773160.1	7776	.	G	A	243.20	PASS	AC=2;AF=0.5;AN=4;AlleleCount=1;DP=0;set=Intersection	GT	0/1	0/1
NW_004773160.1	7781	.	T	C	243.20	PASS	AC=2;AF=0.5;AN=4;AlleleCount=1;DP=0;set=Intersection	GT	0/1	0/1
NW_004773160.1	7871	.	T	C	156.60	PASS	AC=2;AF=0.5;AN=4;AlleleCount=1;DP=0;set=Intersection	GT	0/1	0/1
NW_004773160.1	7875	.	G	A	156.60	PASS	AC=2;AF=0.5;AN=4;AlleleCount=1;DP=0;set=Intersection	GT	0/1	0/1
NW_004773160.1	7905	.	A	T	56.40	PASS	AC=2;AF=0.5;AN=4;AlleleCount=1;DP=0;set=Intersection	GT	0/1	0/1
NW_004773160.1	7941	.	G	A	75.40	PASS	AC=1;AF=0.25;AN=4;AlleleCount=1;BaseCalledFraction=0.585366;BaseCalledReadsWithVariant=24;DP=10;SupportFraction=0.339518;TotalReads=35;set=variant2	GT:DP:GQ	0/0:10:1	0/1
NW_004773160.1	7954	.	A	G	207.90	PASS	AC=2;AF=0.5;AN=4;AlleleCount=1;DP=0;set=Intersection	GT	0/1	0/1
NW_004773160.1	7960	.	C	A	207.90	PASS	AC=2;AF=0.5;AN=4;AlleleCount=1;DP=0;set=Intersection	GT	0/1	0/1
NW_004773160.1	7966	.	T	G	207.90	PASS	AC=2;AF=0.5;AN=4;AlleleCount=1;DP=0;set=Intersection	GT	0/1	0/1
NW_004773160.1	8016	.	G	C	98.20	PASS	AC=2;AF=0.5;AN=4;AlleleCount=1;DP=0;set=Intersection	GT	0/1	0/1
NW_004773160.1	8023	.	C	T	98.20	PASS	AC=2;AF=0.5;AN=4;AlleleCount=1;DP=0;set=Intersection	GT	0/1	0/1
NW_004773160.1	8055	.	T	C	49.60	PASS	AC=2;AF=0.5;AN=4;AlleleCount=1;DP=0;set=Intersection	GT	0/1	0/1
NW_004773160.1	8073	.	T	C	33.60	PASS	AC=2;AF=0.5;AN=4;AlleleCount=1;DP=0;set=Intersection	GT	0/1	0/1
NW_004773160.1	8093	.	T	A	36.70	PASS	AC=2;AF=0.5;AN=4;AlleleCount=1;DP=0;set=Intersection	GT	0/1	0/1
NW_004773160.1	8117	.	A	G	79	PASS	AC=1;AF=0.25;AN=4;AlleleCount=1;BaseCalledFraction=0.710526;BaseCalledReadsWithVariant=27;DP=10;SupportFraction=0.520235;TotalReads=17;set=variant2	GT:DP:GQ	0/0:10:1	0/1
NW_004773160.1	8118	.	A	T	79	PASS	AC=1;AF=0.25;AN=4;AlleleCount=1;BaseCalledFraction=0.710526;BaseCalledReadsWithVariant=27;DP=10;SupportFraction=0.527996;TotalReads=17;set=variant2	GT:DP:GQ	0/0:10:1	0/1
NW_004773160.1	39661	.	T	C	57.20	PASS	AC=1;AF=0.25;AN=4;AlleleCount=1;BaseCalledFraction=0.275862;BaseCalledReadsWithVariant=8;DP=10;SupportFraction=0.414614;TotalReads=25;set=variant	GT:DP:GQ	0/1	0/0:10:1
NW_004773160.1	39665	.	C	A	57.20	PASS	AC=2;AF=0.5;AN=4;AlleleCount=1;DP=0;set=Intersection	GT	0/1	0/1
NW_004773160.1	39686	.	G	GCTGCTCTTTGACC	151	PASS	AC=2;AF=0.5;AN=4;AlleleCount=1;DP=0;set=Intersection	GT	0/1	0/1
NW_004773160.1	39716	.	A	C	56.70	PASS	AC=2;AF=0.5;AN=4;AlleleCount=1;BaseCalledReadsWithVariant=22;DP=0;set=Intersection	GT	0/1	0/1
NW_004773160.1	40038	.	C	A	63.20	PASS	AC=2;AF=0.5;AN=4;AlleleCount=1;DP=0;set=Intersection	GT	0/1	0/1
NW_004773160.1	40107	.	T	C	22.40	PASS	AC=1;AF=0.25;AN=4;AlleleCount=1;BaseCalledFraction=0.44;BaseCalledReadsWithVariant=11;DP=10;SupportFraction=0.524987;TotalReads=20;set=variant	GT:DP:GQ	0/1	0/0:10:1
NW_004773160.1	40135	.	C	T	45.40	PASS	AC=2;AF=0.5;AN=4;AlleleCount=1;DP=0;set=Intersection	GT	0/1	0/1
NW_004773160.1	40142	.	G	T	45.40	PASS	AC=2;AF=0.5;AN=4;AlleleCount=1;DP=0;set=Intersection	GT	0/1	0/1
NW_004773160.1	40153	.	G	T	40.30	PASS	AC=2;AF=0.5;AN=4;AlleleCount=1;DP=0;set=Intersection	GT	0/1	0/1
NW_004773160.1	40187	.	TC	T	21.90	PASS	AC=2;AF=0.5;AN=4;AlleleCount=1;DP=0;set=Intersection	GT	0/1	0/1
NW_004773160.1	40228	.	A	G	74.90	PASS	AC=2;AF=0.5;AN=4;AlleleCount=1;DP=0;set=Intersection	GT	0/1	0/1
NW_004773160.1	40232	.	A	T	74.90	PASS	AC=2;AF=0.5;AN=4;AlleleCount=1;DP=0;set=Intersection	GT	0/1	0/1
NW_004773160.1	40235	.	ATC	A	188.70	PASS	AC=1;AF=0.25;AN=4;AlleleCount=1;BaseCalledFraction=0.297297;BaseCalledReadsWithVariant=11;DP=10;SupportFraction=0.513534;TotalReads=29;set=variant2	GT:DP:GQ	0/0:10:1	0/1
NW_004773160.1	40256	.	GT	G	78.40	PASS	AC=1;AF=0.25;AN=4;AlleleCount=1;BaseCalledFraction=0.25;BaseCalledReadsWithVariant=6;DP=10;SupportFraction=0.531364;TotalReads=20;set=variant	GT:DP:GQ	0/1	0/0:10:1
NW_004773160.1	40263	.	G	T	78.40	PASS	AC=1;AF=0.25;AN=4;AlleleCount=1;BaseCalledFraction=0.208333;BaseCalledReadsWithVariant=5;DP=10;SupportFraction=0.389156;TotalReads=20;set=variant	GT:DP:GQ	0/1	0/0:10:1
NW_004773160.1	40264	.	A	G	78.40	PASS	AC=1;AF=0.25;AN=4;AlleleCount=1;BaseCalledFraction=0.208333;BaseCalledReadsWithVariant=5;DP=10;SupportFraction=0.437511;TotalReads=20;set=variant	GT:DP:GQ	0/1	0/0:10:1
NW_004773160.1	40274	.	T	G	78.40	PASS	AC=3;AF=0.75;AN=4;DP=0;set=Intersection	GT	0/1	1/1
NW_004773160.1	40283	.	C	G	162.50	PASS	AC=1;AF=0.25;AN=4;AlleleCount=1;BaseCalledFraction=0.378378;BaseCalledReadsWithVariant=14;DP=10;SupportFraction=0.375056;TotalReads=29;set=variant2	GT:DP:GQ	0/0:10:1	0/1
NW_004773160.1	40284	.	TTC	T	78.40	PASS	AC=1;AF=0.25;AN=4;AlleleCount=1;BaseCalledFraction=0.25;BaseCalledReadsWithVariant=6;DP=10;SupportFraction=0.512567;TotalReads=20;set=variant	GT:DP:GQ	0/1	0/0:10:1
NW_004773160.1	40318	.	A	T	157.40	PASS	AC=2;AF=0.5;AN=4;AlleleCount=1;DP=0;set=Intersection	GT	0/1	0/1
NW_004773160.1	40328	.	T	G	157.40	PASS	AC=2;AF=0.5;AN=4;AlleleCount=1;DP=0;set=Intersection	GT	0/1	0/1
NW_004773160.1	40348	.	G	A	40.90	PASS	AC=2;AF=0.5;AN=4;AlleleCount=1;DP=0;set=Intersection	GT	0/1	0/1
NW_004773160.1	40349	.	C	A	82.90	PASS	AC=1;AF=0.25;AN=4;AlleleCount=1;BaseCalledFraction=0.394737;BaseCalledReadsWithVariant=15;DP=10;SupportFraction=0.398502;TotalReads=30;set=variant2	GT:DP:GQ	0/0:10:1	0/1
NW_004773160.1	40500	.	G	A	113.90	PASS	AC=1;AF=0.25;AN=4;AlleleCount=1;BaseCalledFraction=0.414634;BaseCalledReadsWithVariant=17;DP=10;SupportFraction=0.352713;TotalReads=32;set=variant2	GT:DP:GQ	0/0:10:1	0/1
NW_004773160.1	40506	.	A	T	51.70	PASS	AC=2;AF=0.5;AN=4;AlleleCount=1;DP=0;set=Intersection	GT	0/1	0/1
NW_004773160.1	40507	.	T	C	51.70	PASS	AC=2;AF=0.5;AN=4;AlleleCount=1;DP=0;set=Intersection	GT	0/1	0/1
NW_004773160.1	40518	.	A	T	158.30	PASS	AC=4;AF=1.0;AN=4;AlleleCount=2;DP=0;set=Intersection	GT	1/1	1/1
NW_004773160.1	40525	.	G	A	158.30	PASS	AC=2;AF=0.5;AN=4;AlleleCount=1;DP=0;set=Intersection	GT	0/1	0/1
NW_004773160.1	40610	.	A	C	58.80	PASS	AC=2;AF=0.5;AN=4;AlleleCount=1;DP=0;set=Intersection	GT	0/1	0/1
NW_004773160.1	40621	.	T	C	32.70	PASS	AC=2;AF=0.5;AN=4;AlleleCount=1;DP=0;set=Intersection	GT	0/1	0/1
NW_004773160.1	40643	.	T	G	86.30	PASS	AC=2;AF=0.5;AN=4;AlleleCount=1;DP=0;set=Intersection	GT	0/1	0/1
NW_004773160.1	40665	.	A	G	27.60	PASS	AC=2;AF=0.5;AN=4;AlleleCount=1;DP=0;set=Intersection	GT	0/1	0/1
NW_004773160.1	40678	.	T	C	108	PASS	AC=1;AF=0.25;AN=4;AlleleCount=1;BaseCalledFraction=0.26087;BaseCalledReadsWithVariant=6;DP=10;SupportFraction=0.32438;TotalReads=19;set=variant	GT:DP:GQ	0/1	0/0:10:1
NW_004773160.1	40679	.	G	A	108	PASS	AC=1;AF=0.25;AN=4;AlleleCount=1;BaseCalledFraction=0.434783;BaseCalledReadsWithVariant=10;DP=10;SupportFraction=0.370949;TotalReads=19;set=variant	GT:DP:GQ	0/1	0/0:10:1
NW_004773160.1	40681	.	A	G	108	PASS	AC=2;AF=0.5;AN=4;AlleleCount=1;DP=0;set=Intersection	GT	0/1	0/1
NW_004773160.1	40686	.	A	G	108	PASS	AC=2;AF=0.5;AN=4;AlleleCount=1;DP=0;set=Intersection	GT	0/1	0/1
NW_004773160.1	40703	.	A	G	46.50	PASS	AC=2;AF=0.5;AN=4;AlleleCount=1;DP=0;set=Intersection	GT	0/1	0/1
NW_004773160.1	40716	.	T	A	102.60	PASS	AC=1;AF=0.25;AN=4;AlleleCount=1;BaseCalledFraction=0.642857;BaseCalledReadsWithVariant=27;DP=10;SupportFraction=0.524893;TotalReads=34;set=variant2	GT:DP:GQ	0/0:10:1	0/1
NW_004773160.1	40747	.	T	A	50.70	PASS	AC=1;AF=0.25;AN=4;AlleleCount=1;BaseCalledFraction=0.208333;BaseCalledReadsWithVariant=5;DP=10;SupportFraction=0.483439;TotalReads=20;set=variant	GT:DP:GQ	0/1	0/0:10:1
NW_004773160.1	40791	.	T	G	29.90	PASS	AC=2;AF=0.5;AN=4;AlleleCount=1;DP=0;set=Intersection	GT	0/1	0/1
NW_004773160.1	40846	.	ACG	A	210	PASS	AC=1;AF=0.25;AN=4;AlleleCount=1;BaseCalledFraction=0.435897;BaseCalledReadsWithVariant=17;DP=10;SupportFraction=0.800485;TotalReads=31;set=variant2	GT:DP:GQ	0/0:10:1	0/1
NW_004773160.1	40849	.	TGA	T	210	PASS	AC=1;AF=0.25;AN=4;AlleleCount=1;BaseCalledFraction=0.435897;BaseCalledReadsWithVariant=17;DP=10;SupportFraction=0.835268;TotalReads=31;set=variant2	GT:DP:GQ	0/0:10:1	0/1
NW_004773160.1	40854	.	GT	G	149.30	PASS	AC=2;AF=0.5;AN=4;AlleleCount=1;DP=0;set=Intersection	GT	0/1	0/1
NW_004773160.1	40858	.	T	A	149.30	PASS	AC=1;AF=0.25;AN=4;AlleleCount=1;BaseCalledFraction=0.291667;BaseCalledReadsWithVariant=7;DP=10;SupportFraction=0.371276;TotalReads=20;set=variant	GT:DP:GQ	0/1	0/0:10:1
NW_004773160.1	40865	.	A	C	149.30	PASS	AC=1;AF=0.25;AN=4;AlleleCount=1;BaseCalledFraction=0.458333;BaseCalledReadsWithVariant=11;DP=10;SupportFraction=0.287696;TotalReads=20;set=variant	GT:DP:GQ	0/1	0/0:10:1
NW_004773160.1	40874	.	T	C	149.30	PASS	AC=2;AF=0.5;AN=4;AlleleCount=1;DP=0;set=Intersection	GT	0/1	0/1
NW_004773160.1	40913	.	T	C	30.60	PASS	AC=2;AF=0.5;AN=4;AlleleCount=1;DP=0;set=Intersection	GT	0/1	0/1
NW_004773160.1	40941	.	T	A	54.60	PASS	AC=1;AF=0.25;AN=4;AlleleCount=1;BaseCalledFraction=0.208333;BaseCalledReadsWithVariant=5;DP=10;SupportFraction=0.291016;TotalReads=18;set=variant	GT:DP:GQ	0/1	0/0:10:1
NW_004773160.1	40957	.	G	A	103.10	PASS	AC=1;AF=0.25;AN=4;AlleleCount=1;BaseCalledFraction=0.394737;BaseCalledReadsWithVariant=15;DP=10;SupportFraction=0.347474;TotalReads=30;set=variant2	GT:DP:GQ	0/0:10:1	0/1
NW_004773160.1	40958	.	C	T	103.10	PASS	AC=1;AF=0.25;AN=4;AlleleCount=1;BaseCalledFraction=0.394737;BaseCalledReadsWithVariant=15;DP=10;SupportFraction=0.398132;TotalReads=30;set=variant2	GT:DP:GQ	0/0:10:1	0/1
NW_004773160.1	40962	.	T	A	103.10	PASS	AC=1;AF=0.25;AN=4;AlleleCount=1;BaseCalledFraction=0.210526;BaseCalledReadsWithVariant=8;DP=10;SupportFraction=0.375634;TotalReads=30;set=variant2	GT:DP:GQ	0/0:10:1	0/1
NW_004773160.1	40971	.	T	A	103.10	PASS	AC=1;AF=0.25;AN=4;AlleleCount=1;BaseCalledFraction=0.210526;BaseCalledReadsWithVariant=8;DP=10;SupportFraction=0.382978;TotalReads=30;set=variant2	GT:DP:GQ	0/0:10:1	0/1
NW_004773160.1	40976	.	AAC	A	103.10	PASS	AC=1;AF=0.25;AN=4;AlleleCount=1;BaseCalledFraction=0.289474;BaseCalledReadsWithVariant=11;DP=10;SupportFraction=0.554597;TotalReads=30;set=variant2	GT:DP:GQ	0/0:10:1	0/1
NW_004773160.1	40986	.	AT	A	103.10	PASS	AC=1;AF=0.25;AN=4;AlleleCount=1;BaseCalledFraction=0.236842;BaseCalledReadsWithVariant=9;DP=10;SupportFraction=0.521244;TotalReads=30;set=variant2	GT:DP:GQ	0/0:10:1	0/1
NW_004773160.1	41005	.	TA	T	155.20	PASS	AC=1;AF=0.25;AN=4;AlleleCount=1;BaseCalledFraction=0.236842;BaseCalledReadsWithVariant=9;DP=10;SupportFraction=0.513076;TotalReads=30;set=variant2	GT:DP:GQ	0/0:10:1	0/1
NW_004773160.1	41013	.	N	C,G	131.20	PASS	AC=1,1;AF=0.25,0.25;AN=4;AlleleCount=1;DP=0;set=Intersection	GT	0/1	0/2
NW_004773160.1	41021	.	A	T	131.20	PASS	AC=4;AF=1.0;AN=4;AlleleCount=2;DP=0;set=Intersection	GT	1/1	1/1
NW_004773160.1	41083	.	T	C	66.80	PASS	AC=1;AF=0.25;AN=4;AlleleCount=1;BaseCalledFraction=0.263158;BaseCalledReadsWithVariant=10;DP=10;SupportFraction=0.402826;TotalReads=28;set=variant2	GT:DP:GQ	0/0:10:1	0/1
NW_004773160.1	41094	.	C	A	66.80	PASS	AC=1;AF=0.25;AN=4;AlleleCount=1;BaseCalledFraction=0.552632;BaseCalledReadsWithVariant=21;DP=10;SupportFraction=0.347531;TotalReads=28;set=variant2	GT:DP:GQ	0/0:10:1	0/1
NW_004773160.1	41103	.	TAC	T	66.80	PASS	AC=1;AF=0.25;AN=4;AlleleCount=1;BaseCalledFraction=0.210526;BaseCalledReadsWithVariant=8;DP=10;SupportFraction=0.630575;TotalReads=28;set=variant2	GT:DP:GQ	0/0:10:1	0/1
NW_004773160.1	41156	.	A	T	52.10	PASS	AC=2;AF=0.5;AN=4;AlleleCount=1;DP=0;set=Intersection	GT	0/1	0/1
NW_004773160.1	41158	.	G	A	56.70	PASS	AC=1;AF=0.25;AN=4;AlleleCount=1;BaseCalledFraction=0.314286;BaseCalledReadsWithVariant=11;DP=10;SupportFraction=0.31049;TotalReads=27;set=variant2	GT:DP:GQ	0/0:10:1	0/1
NW_004773160.1	41175	.	C	T	31.90	PASS	AC=2;AF=0.5;AN=4;AlleleCount=1;DP=0;set=Intersection	GT	0/1	0/1
NW_004773160.1	41284	.	C	G	163.50	PASS	AC=2;AF=0.5;AN=4;AlleleCount=2;BaseCalledFraction=0.774194;BaseCalledReadsWithVariant=24;DP=10;SupportFraction=0.670781;TotalReads=23;set=variant2	GT:DP:GQ	0/0:10:1	1/1
NW_004773160.1	41349	.	G	T	23.10	PASS	AC=1;AF=0.25;AN=4;AlleleCount=1;BaseCalledFraction=0.366667;BaseCalledReadsWithVariant=11;DP=10;SupportFraction=0.393729;TotalReads=20;set=variant2	GT:DP:GQ	0/0:10:1	0/1
NW_004773160.1	41365	.	G	A	37.30	PASS	AC=1;AF=0.25;AN=4;AlleleCount=1;BaseCalledFraction=0.206897;BaseCalledReadsWithVariant=6;DP=10;SupportFraction=0.526072;TotalReads=20;set=variant2	GT:DP:GQ	0/0:10:1	0/1
NW_004773160.1	41396	.	C	A	48.40	PASS	AC=1;AF=0.25;AN=4;AlleleCount=1;BaseCalledFraction=0.607143;BaseCalledReadsWithVariant=17;DP=10;SupportFraction=0.565622;TotalReads=20;set=variant2	GT:DP:GQ	0/0:10:1	0/1
NW_004773160.1	41441	.	A	T	150.60	PASS	AC=2;AF=0.5;AN=4;AlleleCount=2;BaseCalledFraction=0.75;BaseCalledReadsWithVariant=21;DP=10;SupportFraction=0.614746;TotalReads=20;set=variant2	GT:DP:GQ	0/0:10:1	1/1
NW_004773160.1	41442	.	A	G	150.60	PASS	AC=2;AF=0.5;AN=4;AlleleCount=2;BaseCalledFraction=0.75;BaseCalledReadsWithVariant=21;DP=10;SupportFraction=0.684951;TotalReads=20;set=variant2	GT:DP:GQ	0/0:10:1	1/1
NW_004773160.1	41448	.	TG	T	150.60	PASS	AC=1;AF=0.25;AN=4;AlleleCount=1;BaseCalledFraction=0.25;BaseCalledReadsWithVariant=7;DP=10;SupportFraction=0.431223;TotalReads=20;set=variant2	GT:DP:GQ	0/0:10:1	0/1
NW_004773160.1	41450	.	G	C	150.60	PASS	AC=2;AF=0.5;AN=4;AlleleCount=2;BaseCalledFraction=0.714286;BaseCalledReadsWithVariant=20;DP=10;SupportFraction=0.604196;TotalReads=20;set=variant2	GT:DP:GQ	0/0:10:1	1/1
NW_004773160.1	42550	.	A	C	21.20	PASS	AC=1;AF=0.25;AN=4;AlleleCount=1;BaseCalledFraction=0.333333;BaseCalledReadsWithVariant=10;DP=10;SupportFraction=0.409019;TotalReads=23;set=variant	GT:DP:GQ	0/1	0/0:10:1
NW_004773160.1	42587	.	A	T	129.60	PASS	AC=3;AF=0.75;AN=4;DP=0;TotalReads=22;set=Intersection	GT	1/1	0/1
NW_004773160.1	42594	.	T	C	129.60	PASS	AC=1;AF=0.25;AN=4;AlleleCount=1;BaseCalledFraction=0.225806;BaseCalledReadsWithVariant=7;DP=10;SupportFraction=0.331002;TotalReads=22;set=variant	GT:DP:GQ	0/1	0/0:10:1
NW_004773160.1	42607	.	C	A	129.60	PASS	AC=1;AF=0.25;AN=4;AlleleCount=1;BaseCalledFraction=0.258065;BaseCalledReadsWithVariant=8;DP=10;SupportFraction=0.253076;TotalReads=22;set=variant	GT:DP:GQ	0/1	0/0:10:1
NW_004773160.1	42608	.	T	TAG	129.60	PASS	AC=1;AF=0.25;AN=4;AlleleCount=1;BaseCalledFraction=0.225806;BaseCalledReadsWithVariant=7;DP=10;SupportFraction=0.268444;TotalReads=22;set=variant	GT:DP:GQ	0/1	0/0:10:1
NW_004773160.1	42611	.	T	TGCGA	129.60	PASS	AC=1;AF=0.25;AN=4;AlleleCount=1;BaseCalledFraction=0.3;BaseCalledReadsWithVariant=9;DP=10;SupportFraction=0.138748;TotalReads=22;set=variant	GT:DP:GQ	0/1	0/0:10:1
NW_004773160.1	42613	.	A	C	129.60	PASS	AC=1;AF=0.25;AN=4;AlleleCount=1;BaseCalledFraction=0.423077;BaseCalledReadsWithVariant=11;DP=10;SupportFraction=0.36222;TotalReads=22;set=variant	GT:DP:GQ	0/1	0/0:10:1
NW_004773160.1	42658	.	A	T	51.40	PASS	AC=1;AF=0.25;AN=4;AlleleCount=1;BaseCalledFraction=0.52;BaseCalledReadsWithVariant=13;DP=10;SupportFraction=0.317132;TotalReads=22;set=variant	GT:DP:GQ	0/1	0/0:10:1
NW_004773160.1	42661	.	T	TC	51.40	PASS	AC=1;AF=0.25;AN=4;AlleleCount=1;BaseCalledFraction=0.32;BaseCalledReadsWithVariant=8;DP=10;SupportFraction=0.214194;TotalReads=22;set=variant	GT:DP:GQ	0/1	0/0:10:1
NW_004773160.1	42663	.	G	GTTCTAA	51.40	PASS	AC=1;AF=0.25;AN=4;AlleleCount=1;BaseCalledFraction=0.24;BaseCalledReadsWithVariant=6;DP=10;SupportFraction=0.0938411;TotalReads=22;set=variant	GT:DP:GQ	0/1	0/0:10:1
NW_004773160.1	42687	.	AAGGGG	AT	118.40	PASS	AC=1;AF=0.25;AN=4;AlleleCount=1;BaseCalledFraction=0.206897;BaseCalledReadsWithVariant=6;DP=10;SupportFraction=0.447656;TotalReads=24;set=variant2	GT:DP:GQ	0/0:10:1	0/1
NW_004773160.1	42694	.	AGTCGC	A	118.40	PASS	AC=1;AF=0.25;AN=4;AlleleCount=1;BaseCalledFraction=0.206897;BaseCalledReadsWithVariant=6;DP=10;SupportFraction=0.464768;TotalReads=24;set=variant2	GT:DP:GQ	0/0:10:1	0/1
NW_004773160.1	42758	.	G	A	88	PASS	AC=1;AF=0.25;AN=4;AlleleCount=1;BaseCalledFraction=0.576923;BaseCalledReadsWithVariant=15;DP=10;SupportFraction=0.351267;TotalReads=22;set=variant	GT:DP:GQ	0/1	0/0:10:1
NW_004773160.1	42759	.	T	C	88	PASS	AC=1;AF=0.25;AN=4;AlleleCount=1;BaseCalledFraction=0.576923;BaseCalledReadsWithVariant=15;DP=10;SupportFraction=0.427156;TotalReads=22;set=variant	GT:DP:GQ	0/1	0/0:10:1
NW_004773160.1	42769	.	A	AC	88	PASS	AC=1;AF=0.25;AN=4;AlleleCount=1;BaseCalledFraction=0.230769;BaseCalledReadsWithVariant=6;DP=10;SupportFraction=0.320137;TotalReads=22;set=variant	GT:DP:GQ	0/1	0/0:10:1
NW_004773160.1	42771	.	A	T	88	PASS	AC=1;AF=0.25;AN=4;AlleleCount=1;BaseCalledFraction=0.5;BaseCalledReadsWithVariant=13;DP=10;SupportFraction=0.441664;TotalReads=22;set=variant	GT:DP:GQ	0/1	0/0:10:1
NW_004773160.1	42816	.	T	A	47.50	PASS	AC=1;AF=0.25;AN=4;AlleleCount=1;BaseCalledFraction=0.384615;BaseCalledReadsWithVariant=10;DP=10;SupportFraction=0.404126;TotalReads=22;set=variant	GT:DP:GQ	0/1	0/0:10:1
NW_004773160.1	42820	.	C	A	47.50	PASS	AC=1;AF=0.25;AN=4;AlleleCount=1;BaseCalledFraction=0.37931;BaseCalledReadsWithVariant=11;DP=10;SupportFraction=0.389395;TotalReads=22;set=variant	GT:DP:GQ	0/1	0/0:10:1
NW_004773160.1	42829	.	C	T	47.50	PASS	AC=2;AF=0.5;AN=4;AlleleCount=1;DP=0;set=Intersection	GT	0/1	0/1
NW_004773160.1	42844	.	A	G	55.60	PASS	AC=1;AF=0.25;AN=4;AlleleCount=1;BaseCalledFraction=0.354839;BaseCalledReadsWithVariant=11;DP=10;SupportFraction=0.385961;TotalReads=22;set=variant	GT:DP:GQ	0/1	0/0:10:1
NW_004773160.1	42851	.	G	A	55.60	PASS	AC=1;AF=0.25;AN=4;AlleleCount=1;BaseCalledFraction=0.548387;BaseCalledReadsWithVariant=17;DP=10;SupportFraction=0.382716;TotalReads=22;set=variant	GT:DP:GQ	0/1	0/0:10:1
NW_004773160.1	42853	.	T	C	55.60	PASS	AC=1;AF=0.25;AN=4;AlleleCount=1;BaseCalledFraction=0.580645;BaseCalledReadsWithVariant=18;DP=10;SupportFraction=0.394434;TotalReads=22;set=variant	GT:DP:GQ	0/1	0/0:10:1
NW_004773160.1	42923	.	C	G	49.20	PASS	AC=2;AF=0.5;AN=4;AlleleCount=1;BaseCalledReadsWithVariant=11;DP=0;set=Intersection	GT	0/1	0/1
NW_004773160.1	42932	.	TAA	TA,T	49.20	PASS	AC=2,1;AF=0.5,0.25;AN=4;DP=0;set=Intersection	GT	1/1	0/2
NW_004773160.1	42958	.	A	G	42.70	PASS	AC=1;AF=0.25;AN=4;AlleleCount=1;BaseCalledFraction=0.533333;BaseCalledReadsWithVariant=16;DP=10;SupportFraction=0.359022;TotalReads=22;set=variant	GT:DP:GQ	0/1	0/0:10:1
NW_004773160.1	42963	.	CT	C	42.70	PASS	AC=1;AF=0.25;AN=4;AlleleCount=1;BaseCalledFraction=0.566667;BaseCalledReadsWithVariant=17;DP=10;SupportFraction=0.536193;TotalReads=22;set=variant	GT:DP:GQ	0/1	0/0:10:1
NW_004773160.1	43012	.	A	T	128.70	PASS	AC=2;AF=0.5;AN=4;AlleleCount=1;DP=0;set=Intersection	GT	0/1	0/1
NW_004773160.1	43016	.	ATGT	A	128.70	PASS	AC=2;AF=0.5;AN=4;AlleleCount=1;DP=0;set=Intersection	GT	0/1	0/1
NW_004773160.1	43023	.	T	C	128.70	PASS	AC=1;AF=0.25;AN=4;AlleleCount=1;BaseCalledFraction=0.59375;BaseCalledReadsWithVariant=19;DP=10;SupportFraction=0.355095;TotalReads=22;set=variant	GT:DP:GQ	0/1	0/0:10:1
NW_004773160.1	43138	.	C	T	128.60	PASS	AC=2;AF=0.5;AN=4;AlleleCount=1;DP=0;set=Intersection	GT	0/1	0/1
NW_004773160.1	43141	.	GTA	G	128.60	PASS	AC=2;AF=0.5;AN=4;AlleleCount=1;DP=0;set=Intersection	GT	0/1	0/1
NW_004773160.1	43147	.	C	T	128.60	PASS	AC=2;AF=0.5;AN=4;AlleleCount=1;DP=0;set=Intersection	GT	0/1	0/1
NW_004773160.1	43154	.	T	C	128.60	PASS	AC=2;AF=0.5;AN=4;AlleleCount=1;DP=0;set=Intersection	GT	0/1	0/1
NW_004773160.1	43193	.	C	T	23.80	PASS	AC=1;AF=0.25;AN=4;AlleleCount=1;BaseCalledFraction=0.432432;BaseCalledReadsWithVariant=16;DP=10;SupportFraction=0.326615;TotalReads=28;set=variant	GT:DP:GQ	0/1	0/0:10:1
NW_004773160.1	43222	.	C	T	31.90	PASS	AC=2;AF=0.5;AN=4;AlleleCount=1;DP=0;set=Intersection	GT	0/1	0/1
NW_004773160.1	43236	.	C	G	96.60	PASS	AC=2;AF=0.5;AN=4;AlleleCount=1;DP=0;set=Intersection	GT	0/1	0/1
NW_004773160.1	43246	.	A	T	96.60	PASS	AC=2;AF=0.5;AN=4;AlleleCount=1;DP=0;set=Intersection	GT	0/1	0/1
NW_004773160.1	43259	.	T	TCCTTACAA	430.20	PASS	AC=2;AF=0.5;AN=4;AlleleCount=1;DP=0;set=Intersection	GT	0/1	0/1
NW_004773160.1	43262	.	A	AC	430.20	PASS	AC=2;AF=0.5;AN=4;AlleleCount=1;DP=0;set=Intersection	GT	0/1	0/1
NW_004773160.1	43271	.	C	A	430.20	PASS	AC=1;AF=0.25;AN=4;AlleleCount=1;BaseCalledFraction=0.263158;BaseCalledReadsWithVariant=10;DP=10;SupportFraction=0.428951;TotalReads=28;set=variant	GT:DP:GQ	0/1	0/0:10:1
NW_004773160.1	43273	.	G	A	430.20	PASS	AC=2;AF=0.5;AN=4;AlleleCount=1;DP=0;set=Intersection	GT	0/1	0/1
NW_004773160.1	43283	.	T	C	430.20	PASS	AC=2;AF=0.5;AN=4;AlleleCount=1;DP=0;set=Intersection	GT	0/1	0/1
NW_004773160.1	43287	.	G	T	430.20	PASS	AC=2;AF=0.5;AN=4;AlleleCount=1;DP=0;set=Intersection	GT	0/1	0/1
NW_004773160.1	43288	.	C	T	430.20	PASS	AC=3;AF=0.75;AN=4;DP=0;set=Intersection	GT	1/1	0/1
NW_004773160.1	43291	.	G	A	430.20	PASS	AC=2;AF=0.5;AN=4;AlleleCount=1;DP=0;set=Intersection	GT	0/1	0/1
NW_004773160.1	43349	.	CTATGTATGTAATG	C	252.10	PASS	AC=2;AF=0.5;AN=4;AlleleCount=1;DP=0;set=Intersection	GT	0/1	0/1
NW_004773160.1	43382	.	C	A	29.50	PASS	AC=1;AF=0.25;AN=4;AlleleCount=1;BaseCalledFraction=0.368421;BaseCalledReadsWithVariant=14;DP=10;SupportFraction=0.364798;TotalReads=29;set=variant	GT:DP:GQ	0/1	0/0:10:1
NW_004773160.1	43408	.	TAAA	T	38.20	PASS	AC=2;AF=0.5;AN=4;AlleleCount=2;BaseCalledFraction=0.258065;BaseCalledReadsWithVariant=8;DP=10;SupportFraction=0.569983;TotalReads=27;set=variant2	GT:DP:GQ	0/0:10:1	1/1
NW_004773160.1	43436	.	C	T	97.50	PASS	AC=2;AF=0.5;AN=4;AlleleCount=1;DP=0;set=Intersection	GT	0/1	0/1
NW_004773160.1	43444	.	C	G	97.50	PASS	AC=2;AF=0.5;AN=4;AlleleCount=1;DP=0;set=Intersection	GT	0/1	0/1
NW_004773160.1	43454	.	C	A	97.50	PASS	AC=2;AF=0.5;AN=4;AlleleCount=1;DP=0;set=Intersection	GT	0/1	0/1
NW_004773160.1	43471	.	G	A	69.30	PASS	AC=2;AF=0.5;AN=4;AlleleCount=1;DP=0;set=Intersection	GT	0/1	0/1
NW_004773160.1	43480	.	G	T	69.30	PASS	AC=2;AF=0.5;AN=4;AlleleCount=1;DP=0;set=Intersection	GT	0/1	0/1
NW_004773160.1	43517	.	TA	T	103.90	PASS	AC=1;AF=0.25;AN=4;AlleleCount=1;BaseCalledFraction=0.3125;BaseCalledReadsWithVariant=10;DP=10;SupportFraction=0.483557;TotalReads=27;set=variant2	GT:DP:GQ	0/0:10:1	0/1
NW_004773160.1	43525	.	AC	A	194.30	PASS	AC=2;AF=0.5;AN=4;AlleleCount=1;DP=0;TotalReads=27;set=Intersection	GT	0/1	0/1
NW_004773160.1	43530	.	T	A	194.30	PASS	AC=2;AF=0.5;AN=4;AlleleCount=1;DP=0;TotalReads=27;set=Intersection	GT	0/1	0/1
NW_004773160.1	43535	.	ATT	AA	194.30	PASS	AC=1;AF=0.25;AN=4;AlleleCount=1;BaseCalledFraction=0.222222;BaseCalledReadsWithVariant=8;DP=10;SupportFraction=0.317797;TotalReads=27;set=variant	GT:DP:GQ	0/1	0/0:10:1
NW_004773160.1	43539	.	T	A	194.30	PASS	AC=2;AF=0.5;AN=4;AlleleCount=1;DP=0;TotalReads=27;set=Intersection	GT	0/1	0/1
NW_004773160.1	43549	.	G	A	194.30	PASS	AC=2;AF=0.5;AN=4;AlleleCount=1;DP=0;TotalReads=27;set=Intersection	GT	0/1	0/1
NW_004773160.1	43551	.	A	C	194.30	PASS	AC=2;AF=0.5;AN=4;AlleleCount=1;DP=0;TotalReads=27;set=Intersection	GT	0/1	0/1
NW_004773160.1	43553	.	TTC	T	103.90	PASS	AC=1;AF=0.25;AN=4;AlleleCount=1;BaseCalledFraction=0.225806;BaseCalledReadsWithVariant=7;DP=10;SupportFraction=0.496356;TotalReads=27;set=variant2	GT:DP:GQ	0/0:10:1	0/1
NW_004773160.1	43576	.	T	A	115.20	PASS	AC=2;AF=0.5;AN=4;AlleleCount=1;DP=0;set=Intersection	GT	0/1	0/1
NW_004773160.1	43580	.	G	T	115.20	PASS	AC=2;AF=0.5;AN=4;AlleleCount=1;DP=0;set=Intersection	GT	0/1	0/1
NW_004773160.1	43581	.	T	A	115.20	PASS	AC=2;AF=0.5;AN=4;AlleleCount=1;DP=0;set=Intersection	GT	0/1	0/1
NW_004773160.1	43598	.	C	T	30.10	PASS	AC=1;AF=0.25;AN=4;AlleleCount=1;BaseCalledFraction=0.588235;BaseCalledReadsWithVariant=20;DP=10;SupportFraction=0.380592;TotalReads=25;set=variant	GT:DP:GQ	0/1	0/0:10:1
NW_004773160.1	43610	.	G	A	67.80	PASS	AC=1;AF=0.25;AN=4;AlleleCount=1;BaseCalledFraction=0.5;BaseCalledReadsWithVariant=17;DP=10;SupportFraction=0.358232;TotalReads=25;set=variant	GT:DP:GQ	0/1	0/0:10:1
NW_004773160.1	43619	.	A	T	67.80	PASS	AC=2;AF=0.5;AN=4;AlleleCount=1;DP=0;set=Intersection	GT	0/1	0/1
NW_004773160.1	43621	.	A	G	67.80	PASS	AC=1;AF=0.25;AN=4;AlleleCount=1;BaseCalledFraction=0.467742;BaseCalledReadsWithVariant=29;DP=10;SupportFraction=0.373857;TotalReads=25;set=variant	GT:DP:GQ	0/1	0/0:10:1
NW_004773160.1	43632	.	C	G	84.30	PASS	AC=1;AF=0.25;AN=4;AlleleCount=1;BaseCalledFraction=0.214286;BaseCalledReadsWithVariant=12;DP=10;SupportFraction=0.292248;TotalReads=27;set=variant2	GT:DP:GQ	0/0:10:1	0/1
NW_004773160.1	43641	.	T	C	84.30	PASS	AC=1;AF=0.25;AN=4;AlleleCount=1;BaseCalledFraction=0.214286;BaseCalledReadsWithVariant=12;DP=10;SupportFraction=0.30314;TotalReads=27;set=variant2	GT:DP:GQ	0/0:10:1	0/1
NW_004773160.1	43648	.	T	G	172.60	PASS	AC=2;AF=0.5;AN=4;AlleleCount=1;DP=0;set=Intersection	GT	0/1	0/1
NW_004773160.1	43656	.	T	G	172.60	PASS	AC=2;AF=0.5;AN=4;AlleleCount=1;DP=0;set=Intersection	GT	0/1	0/1
NW_004773160.1	43663	.	T	A	84.30	PASS	AC=1;AF=0.25;AN=4;AlleleCount=1;BaseCalledFraction=0.25;BaseCalledReadsWithVariant=14;DP=10;SupportFraction=0.285614;TotalReads=27;set=variant2	GT:DP:GQ	0/0:10:1	0/1
NW_004773160.1	43664	.	G	A	84.30	PASS	AC=1;AF=0.25;AN=4;AlleleCount=1;BaseCalledFraction=0.321429;BaseCalledReadsWithVariant=18;DP=10;SupportFraction=0.336609;TotalReads=27;set=variant2	GT:DP:GQ	0/0:10:1	0/1
NW_004773160.1	43671	.	T	G	172.60	PASS	AC=2;AF=0.5;AN=4;AlleleCount=1;DP=0;set=Intersection	GT	0/1	0/1
NW_004773160.1	43689	.	G	A	158.60	PASS	AC=1;AF=0.25;AN=4;AlleleCount=1;BaseCalledFraction=0.589286;BaseCalledReadsWithVariant=33;DP=10;SupportFraction=0.47598;TotalReads=50;set=variant2	GT:DP:GQ	0/0:10:1	0/1
NW_004773160.1	43691	.	G	A	158.60	PASS	AC=1;AF=0.25;AN=4;AlleleCount=1;BaseCalledFraction=0.660714;BaseCalledReadsWithVariant=37;DP=10;SupportFraction=0.451202;TotalReads=50;set=variant2	GT:DP:GQ	0/0:10:1	0/1
NW_004773160.1	43692	.	T	C	158.60	PASS	AC=1;AF=0.25;AN=4;AlleleCount=1;BaseCalledFraction=0.375;BaseCalledReadsWithVariant=21;DP=10;SupportFraction=0.503946;TotalReads=50;set=variant2	GT:DP:GQ	0/0:10:1	0/1
NW_004773160.1	43705	.	C	CAAA	213.90	PASS	AC=1;AF=0.25;AN=4;AlleleCount=1;BaseCalledFraction=0.257143;BaseCalledReadsWithVariant=18;DP=10;SupportFraction=0.435599;TotalReads=55;set=variant	GT:DP:GQ	0/1	0/0:10:1
NW_004773160.1	43731	.	G	A	41.80	PASS	AC=2;AF=0.5;AN=4;AlleleCount=1;DP=0;set=Intersection	GT	0/1	0/1
NW_004773160.1	43750	.	C	T	94.60	PASS	AC=2;AF=0.5;AN=4;AlleleCount=1;DP=0;set=Intersection	GT	0/1	0/1
NW_004773160.1	43763	.	AT	A	251.40	PASS	AC=1;AF=0.25;AN=4;AlleleCount=1;BaseCalledFraction=0.225352;BaseCalledReadsWithVariant=16;DP=10;SupportFraction=0.516356;TotalReads=59;set=variant	GT:DP:GQ	0/1	0/0:10:1
NW_004773160.1	43772	.	C	T	251.40	PASS	AC=2;AF=0.5;AN=4;AlleleCount=1;DP=0;set=Intersection	GT	0/1	0/1
NW_004773160.1	43774	.	G	A	251.40	PASS	AC=2;AF=0.5;AN=4;AlleleCount=1;DP=0;set=Intersection	GT	0/1	0/1
NW_004773160.1	43789	.	C	G	1223.20	PASS	AC=2;AF=0.5;AN=4;AlleleCount=1;DP=0;set=Intersection	GT	0/1	0/1
NW_004773160.1	43796	.	A	AATAATTTTT	1223.20	PASS	AC=2;AF=0.5;AN=4;AlleleCount=1;DP=0;set=Intersection	GT	0/1	0/1
NW_004773160.1	43805	.	C	G	1223.20	PASS	AC=2;AF=0.5;AN=4;AlleleCount=1;DP=0;set=Intersection	GT	0/1	0/1
NW_004773160.1	43809	.	A	T	1223.20	PASS	AC=2;AF=0.5;AN=4;AlleleCount=1;DP=0;set=Intersection	GT	0/1	0/1
NW_004773160.1	43831	.	A	T	763	PASS	AC=2;AF=0.5;AN=4;AlleleCount=1;DP=0;set=Intersection	GT	0/1	0/1
NW_004773160.1	43839	.	TA	T	763	PASS	AC=2;AF=0.5;AN=4;AlleleCount=1;DP=0;set=Intersection	GT	0/1	0/1
NW_004773160.1	43847	.	A	T	763	PASS	AC=2;AF=0.5;AN=4;AlleleCount=1;DP=0;set=Intersection	GT	0/1	0/1
NW_004773160.1	43851	.	A	G	763	PASS	AC=2;AF=0.5;AN=4;AlleleCount=1;DP=0;set=Intersection	GT	0/1	0/1
NW_004773160.1	43863	.	G	C	297.90	PASS	AC=2;AF=0.5;AN=4;AlleleCount=1;DP=0;set=Intersection	GT	0/1	0/1
NW_004773160.1	43864	.	C	T	297.90	PASS	AC=3;AF=0.75;AN=4;DP=0;set=Intersection	GT	1/1	0/1
NW_004773160.1	43883	.	G	A	118	PASS	AC=2;AF=0.5;AN=4;AlleleCount=1;DP=0;set=Intersection	GT	0/1	0/1
NW_004773160.1	43942	.	C	T	91.90	PASS	AC=2;AF=0.5;AN=4;AlleleCount=1;DP=0;set=Intersection	GT	0/1	0/1
NW_004773160.1	43961	.	T	C	260.50	PASS	AC=2;AF=0.5;AN=4;AlleleCount=1;DP=0;set=Intersection	GT	0/1	0/1
NW_004773160.1	43972	.	CA	C	731.60	PASS	AC=2;AF=0.5;AN=4;AlleleCount=1;DP=0;set=Intersection	GT	0/1	0/1
NW_004773160.1	43976	.	T	TC	731.60	PASS	AC=2;AF=0.5;AN=4;AlleleCount=1;DP=0;set=Intersection	GT	0/1	0/1
NW_004773160.1	43984	.	C	T	731.60	PASS	AC=2;AF=0.5;AN=4;AlleleCount=1;DP=0;set=Intersection	GT	0/1	0/1
NW_004773160.1	43987	.	C	T	731.60	PASS	AC=1;AF=0.25;AN=4;AlleleCount=1;BaseCalledFraction=0.419753;BaseCalledReadsWithVariant=34;DP=10;SupportFraction=0.49661;TotalReads=68;set=variant	GT:DP:GQ	0/1	0/0:10:1
NW_004773160.1	43988	.	A	G	731.60	PASS	AC=2;AF=0.5;AN=4;AlleleCount=1;DP=0;set=Intersection	GT	0/1	0/1
NW_004773160.1	44003	.	A	C	242.70	PASS	AC=2;AF=0.5;AN=4;AlleleCount=1;DP=0;set=Intersection	GT	0/1	0/1
NW_004773160.1	44023	.	A	G	280	PASS	AC=2;AF=0.5;AN=4;AlleleCount=1;DP=0;set=Intersection	GT	0/1	0/1
NW_004773160.1	44029	.	TA	T	280	PASS	AC=2;AF=0.5;AN=4;AlleleCount=1;DP=0;set=Intersection	GT	0/1	0/1
NW_004773160.1	44071	.	A	G	568.80	PASS	AC=2;AF=0.5;AN=4;AlleleCount=1;DP=0;set=Intersection	GT	0/1	0/1
NW_004773160.1	44077	.	G	T	568.80	PASS	AC=2;AF=0.5;AN=4;AlleleCount=1;DP=0;set=Intersection	GT	0/1	0/1
NW_004773160.1	44104	.	G	C	156.60	PASS	AC=2;AF=0.5;AN=4;AlleleCount=1;DP=0;set=Intersection	GT	0/1	0/1
NW_004773160.1	44239	.	A	G	276.40	PASS	AC=2;AF=0.5;AN=4;AlleleCount=1;DP=0;set=Intersection	GT	0/1	0/1
NW_004773160.1	44255	.	G	A	1113.70	PASS	AC=2;AF=0.5;AN=4;AlleleCount=1;DP=0;set=Intersection	GT	0/1	0/1
NW_004773160.1	44256	.	TT	TGA	1113.70	PASS	AC=2;AF=0.5;AN=4;AlleleCount=1;DP=0;set=Intersection	GT	0/1	0/1
NW_004773160.1	44259	.	GG	GTC	1113.70	PASS	AC=2;AF=0.5;AN=4;AlleleCount=1;DP=0;set=Intersection	GT	0/1	0/1
NW_004773160.1	44263	.	A	T	1113.70	PASS	AC=2;AF=0.5;AN=4;AlleleCount=1;DP=0;set=Intersection	GT	0/1	0/1
NW_004773160.1	44278	.	G	T	592.10	PASS	AC=2;AF=0.5;AN=4;AlleleCount=1;DP=0;set=Intersection	GT	0/1	0/1
NW_004773160.1	44284	.	T	C	592.10	PASS	AC=2;AF=0.5;AN=4;AlleleCount=1;DP=0;set=Intersection	GT	0/1	0/1
NW_004773160.1	44318	.	C	T	246.70	PASS	AC=2;AF=0.5;AN=4;AlleleCount=1;DP=0;set=Intersection	GT	0/1	0/1
NW_004773160.1	44333	.	A	T	254.30	PASS	AC=2;AF=0.5;AN=4;AlleleCount=1;DP=0;set=Intersection	GT	0/1	0/1
NW_004773160.1	44335	.	T	A	254.30	PASS	AC=2;AF=0.5;AN=4;AlleleCount=1;DP=0;set=Intersection	GT	0/1	0/1
NW_004773160.1	44336	.	A	G	254.30	PASS	AC=2;AF=0.5;AN=4;AlleleCount=1;DP=0;set=Intersection	GT	0/1	0/1
NW_004773160.1	44348	.	T	G	594.50	PASS	AC=1;AF=0.25;AN=4;AlleleCount=1;BaseCalledFraction=0.319588;BaseCalledReadsWithVariant=31;DP=10;SupportFraction=0.529025;TotalReads=75;set=variant	GT:DP:GQ	0/1	0/0:10:1
NW_004773160.1	44349	.	A	C	594.50	PASS	AC=2;AF=0.5;AN=4;AlleleCount=1;DP=0;set=Intersection	GT	0/1	0/1
NW_004773160.1	44353	.	C	A	594.50	PASS	AC=2;AF=0.5;AN=4;AlleleCount=1;DP=0;set=Intersection	GT	0/1	0/1
NW_004773160.1	44427	.	C	A	983.50	PASS	AC=2;AF=0.5;AN=4;AlleleCount=1;DP=0;set=Intersection	GT	0/1	0/1
NW_004773160.1	44433	.	T	G	983.50	PASS	AC=2;AF=0.5;AN=4;AlleleCount=1;DP=0;set=Intersection	GT	0/1	0/1
NW_004773160.1	44438	.	CT	C	983.50	PASS	AC=3;AF=0.75;AN=4;DP=0;set=Intersection	GT	0/1	1/1
NW_004773160.1	44452	.	T	A	941.90	PASS	AC=2;AF=0.5;AN=4;AlleleCount=1;DP=0;set=Intersection	GT	0/1	0/1
NW_004773160.1	44456	.	G	C	941.90	PASS	AC=2;AF=0.5;AN=4;AlleleCount=1;DP=0;set=Intersection	GT	0/1	0/1
NW_004773160.1	44469	.	G	A	407.40	PASS	AC=4;AF=1.0;AN=4;AlleleCount=2;DP=0;set=Intersection	GT	1/1	1/1
NW_004773160.1	44515	.	CT	C	470.60	PASS	AC=2;AF=0.5;AN=4;AlleleCount=1;DP=0;set=Intersection	GT	0/1	0/1
NW_004773160.1	44543	.	A	G	22.50	PASS	AC=1;AF=0.25;AN=4;AlleleCount=1;BaseCalledFraction=0.252336;BaseCalledReadsWithVariant=27;DP=10;SupportFraction=0.242282;TotalReads=88;set=variant	GT:DP:GQ	0/1	0/0:10:1
NW_004773160.1	44564	.	C	T	195.60	PASS	AC=2;AF=0.5;AN=4;AlleleCount=1;DP=0;set=Intersection	GT	0/1	0/1
NW_004773160.1	44624	.	GA	G	24.50	PASS	AC=1;AF=0.25;AN=4;AlleleCount=1;BaseCalledFraction=0.27551;BaseCalledReadsWithVariant=27;DP=10;SupportFraction=0.514322;TotalReads=89;set=variant	GT:DP:GQ	0/1	0/0:10:1
NW_004773160.1	44636	.	A	G	124.70	PASS	AC=2;AF=0.5;AN=4;AlleleCount=1;DP=0;set=Intersection	GT	0/1	0/1
NW_004773160.1	44658	.	CA	C	31	PASS	AC=1;AF=0.25;AN=4;AlleleCount=1;BaseCalledFraction=0.264368;BaseCalledReadsWithVariant=23;DP=10;SupportFraction=0.496837;TotalReads=76;set=variant2	GT:DP:GQ	0/0:10:1	0/1
NW_004773160.1	44691	.	T	C	178.50	PASS	AC=2;AF=0.5;AN=4;AlleleCount=1;DP=0;set=Intersection	GT	0/1	0/1
NW_004773160.1	44774	.	C	T	293.90	PASS	AC=2;AF=0.5;AN=4;AlleleCount=1;DP=0;set=Intersection	GT	0/1	0/1
NW_004773160.1	44828	.	A	G	145.90	PASS	AC=2;AF=0.5;AN=4;AlleleCount=1;DP=0;set=Intersection	GT	0/1	0/1
NW_004773160.1	44841	.	C	G	1715.70	PASS	AC=2;AF=0.5;AN=4;AlleleCount=1;DP=0;set=Intersection	GT	0/1	0/1
NW_004773160.1	44848	.	A	G	1715.70	PASS	AC=2;AF=0.5;AN=4;AlleleCount=1;DP=0;set=Intersection	GT	0/1	0/1
NW_004773160.1	44852	.	T	C	1715.70	PASS	AC=2;AF=0.5;AN=4;AlleleCount=1;DP=0;set=Intersection	GT	0/1	0/1
NW_004773160.1	44854	.	G	A	1715.70	PASS	AC=2;AF=0.5;AN=4;AlleleCount=1;DP=0;set=Intersection	GT	0/1	0/1
NW_004773160.1	44858	.	T	C	1715.70	PASS	AC=2;AF=0.5;AN=4;AlleleCount=1;DP=0;set=Intersection	GT	0/1	0/1
NW_004773160.1	44872	.	T	A	690.80	PASS	AC=2;AF=0.5;AN=4;AlleleCount=1;DP=0;set=Intersection	GT	0/1	0/1
NW_004773160.1	44878	.	C	T	690.80	PASS	AC=2;AF=0.5;AN=4;AlleleCount=1;DP=0;set=Intersection	GT	0/1	0/1
NW_004773160.1	44950	.	C	A	415.70	PASS	AC=2;AF=0.5;AN=4;AlleleCount=1;DP=0;set=Intersection	GT	0/1	0/1
NW_004773160.1	44969	.	C	G	694.50	PASS	AC=2;AF=0.5;AN=4;AlleleCount=1;DP=0;set=Intersection	GT	0/1	0/1
NW_004773160.1	45014	.	G	A	240.90	PASS	AC=2;AF=0.5;AN=4;AlleleCount=1;DP=0;set=Intersection	GT	0/1	0/1
NW_004773160.1	45035	.	T	C	288	PASS	AC=1;AF=0.25;AN=4;AlleleCount=1;BaseCalledFraction=0.339286;BaseCalledReadsWithVariant=38;DP=10;SupportFraction=0.398048;TotalReads=100;set=variant	GT:DP:GQ	0/1	0/0:10:1
NW_004773160.1	45044	.	G	A	288	PASS	AC=2;AF=0.5;AN=4;AlleleCount=1;DP=0;set=Intersection	GT	0/1	0/1
NW_004773160.1	45065	.	C	T	753	PASS	AC=2;AF=0.5;AN=4;AlleleCount=1;DP=0;set=Intersection	GT	0/1	0/1
NW_004773160.1	45069	.	A	G	753	PASS	AC=4;AF=1.0;AN=4;AlleleCount=2;DP=0;set=Intersection	GT	1/1	1/1
NW_004773160.1	45083	.	C	T	290.60	PASS	AC=2;AF=0.5;AN=4;AlleleCount=1;DP=0;set=Intersection	GT	0/1	0/1
NW_004773160.1	45112	.	A	G	369	PASS	AC=2;AF=0.5;AN=4;AlleleCount=1;DP=0;set=Intersection	GT	0/1	0/1
NW_004773160.1	45115	.	T	C	369	PASS	AC=2;AF=0.5;AN=4;AlleleCount=1;DP=0;set=Intersection	GT	0/1	0/1
NW_004773160.1	45129	.	G	A	206.20	PASS	AC=2;AF=0.5;AN=4;AlleleCount=1;DP=0;set=Intersection	GT	0/1	0/1
NW_004773160.1	45168	.	CA	C	27	PASS	AC=1;AF=0.25;AN=4;AlleleCount=1;BaseCalledFraction=0.259843;BaseCalledReadsWithVariant=33;DP=10;SupportFraction=0.481571;TotalReads=81;set=variant2	GT:DP:GQ	0/0:10:1	0/1
NW_004773160.1	45176	.	TA	T	27	PASS	AC=1;AF=0.25;AN=4;AlleleCount=1;BaseCalledFraction=0.226562;BaseCalledReadsWithVariant=29;DP=10;SupportFraction=0.480258;TotalReads=81;set=variant2	GT:DP:GQ	0/0:10:1	0/1
NW_004773160.1	45187	.	G	C	1104.20	PASS	AC=2;AF=0.5;AN=4;AlleleCount=1;DP=0;set=Intersection	GT	0/1	0/1
NW_004773160.1	45191	.	T	C	1104.20	PASS	AC=2;AF=0.5;AN=4;AlleleCount=1;DP=0;set=Intersection	GT	0/1	0/1
NW_004773160.1	45219	.	C	A	93.30	PASS	AC=2;AF=0.5;AN=4;AlleleCount=1;DP=0;set=Intersection	GT	0/1	0/1
NW_004773160.1	45235	.	T	A	724.60	PASS	AC=2;AF=0.5;AN=4;AlleleCount=1;DP=0;set=Intersection	GT	0/1	0/1
NW_004773160.1	45242	.	GA	G	512.70	PASS	AC=1;AF=0.25;AN=4;AlleleCount=1;BaseCalledFraction=0.269841;BaseCalledReadsWithVariant=34;DP=10;SupportFraction=0.488559;TotalReads=116;set=variant2	GT:DP:GQ	0/0:10:1	0/1
NW_004773160.1	45261	.	A	T	1043.60	PASS	AC=2;AF=0.5;AN=4;AlleleCount=1;DP=0;set=Intersection	GT	0/1	0/1
NW_004773160.1	45265	.	C	T	1043.60	PASS	AC=2;AF=0.5;AN=4;AlleleCount=1;DP=0;set=Intersection	GT	0/1	0/1
NW_004773160.1	45276	.	G	A	908.40	PASS	AC=2;AF=0.5;AN=4;AlleleCount=1;DP=0;set=Intersection	GT	0/1	0/1
NW_004773160.1	45281	.	C	T	908.40	PASS	AC=2;AF=0.5;AN=4;AlleleCount=1;DP=0;set=Intersection	GT	0/1	0/1
NW_004773160.1	45292	.	G	T	1228.60	PASS	AC=2;AF=0.5;AN=4;AlleleCount=1;DP=0;set=Intersection	GT	0/1	0/1
NW_004773160.1	45293	.	T	C	1228.60	PASS	AC=3;AF=0.75;AN=4;DP=0;set=Intersection	GT	1/1	0/1
NW_004773160.1	45302	.	T	C	1228.60	PASS	AC=2;AF=0.5;AN=4;AlleleCount=1;DP=0;set=Intersection	GT	0/1	0/1
NW_004773160.1	45307	.	GA	G	1228.60	PASS	AC=1;AF=0.25;AN=4;AlleleCount=1;BaseCalledFraction=0.208589;BaseCalledReadsWithVariant=34;DP=10;SupportFraction=0.460424;TotalReads=143;set=variant	GT:DP:GQ	0/1	0/0:10:1
NW_004773160.1	45319	.	C	A	714.10	PASS	AC=2;AF=0.5;AN=4;AlleleCount=1;DP=0;set=Intersection	GT	0/1	0/1
NW_004773160.1	45345	.	G	A	179	PASS	AC=2;AF=0.5;AN=4;AlleleCount=1;DP=0;set=Intersection	GT	0/1	0/1
NW_004773160.1	45373	.	C	T	594.70	PASS	AC=2;AF=0.5;AN=4;AlleleCount=1;DP=0;set=Intersection	GT	0/1	0/1
NW_004773160.1	45389	.	G	A	504.60	PASS	AC=2;AF=0.5;AN=4;AlleleCount=1;DP=0;set=Intersection	GT	0/1	0/1
NW_004773160.1	45411	.	T	A	970.90	PASS	AC=4;AF=1.0;AN=4;AlleleCount=2;DP=0;set=Intersection	GT	1/1	1/1
NW_004773160.1	45419	.	A	G	970.90	PASS	AC=2;AF=0.5;AN=4;AlleleCount=1;DP=0;set=Intersection	GT	0/1	0/1
NW_004773160.1	45422	.	G	A	628	PASS	AC=1;AF=0.25;AN=4;AlleleCount=1;BaseCalledFraction=0.328125;BaseCalledReadsWithVariant=42;DP=10;SupportFraction=0.402592;TotalReads=118;set=variant2	GT:DP:GQ	0/0:10:1	0/1
NW_004773160.1	45515	.	G	A	126.20	PASS	AC=1;AF=0.25;AN=4;AlleleCount=1;BaseCalledFraction=0.207692;BaseCalledReadsWithVariant=27;DP=10;SupportFraction=0.35411;TotalReads=118;set=variant2	GT:DP:GQ	0/0:10:1	0/1
NW_004773160.1	45526	.	T	A	1532.40	PASS	AC=2;AF=0.5;AN=4;AlleleCount=1;DP=0;set=Intersection	GT	0/1	0/1
NW_004773160.1	45533	.	A	G	1532.40	PASS	AC=2;AF=0.5;AN=4;AlleleCount=1;DP=0;set=Intersection	GT	0/1	0/1
NW_004773160.1	45548	.	A	C	2618.90	PASS	AC=2;AF=0.5;AN=4;AlleleCount=1;DP=0;set=Intersection	GT	0/1	0/1
NW_004773160.1	45552	.	CA	C	2618.90	PASS	AC=4;AF=1.0;AN=4;AlleleCount=2;DP=0;set=Intersection	GT	1/1	1/1
NW_004773160.1	45555	.	A	G	2618.90	PASS	AC=2;AF=0.5;AN=4;AlleleCount=1;DP=0;set=Intersection	GT	0/1	0/1
NW_004773160.1	45560	.	A	G	2618.90	PASS	AC=2;AF=0.5;AN=4;AlleleCount=1;DP=0;set=Intersection	GT	0/1	0/1
NW_004773160.1	45565	.	T	C	2618.90	PASS	AC=2;AF=0.5;AN=4;AlleleCount=1;DP=0;set=Intersection	GT	0/1	0/1
NW_004773160.1	45568	.	T	C	2618.90	PASS	AC=2;AF=0.5;AN=4;AlleleCount=1;DP=0;set=Intersection	GT	0/1	0/1
NW_004773160.1	45606	.	G	C	618.10	PASS	AC=2;AF=0.5;AN=4;AlleleCount=1;DP=0;set=Intersection	GT	0/1	0/1
NW_004773160.1	45657	.	C	T	793.60	PASS	AC=2;AF=0.5;AN=4;AlleleCount=1;DP=0;set=Intersection	GT	0/1	0/1
NW_004773160.1	45696	.	TA	T	1086.90	PASS	AC=3;AF=0.75;AN=4;DP=0;set=Intersection	GT	0/1	1/1
NW_004773160.1	45703	.	T	A	1086.90	PASS	AC=2;AF=0.5;AN=4;AlleleCount=1;DP=0;set=Intersection	GT	0/1	0/1
NW_004773160.1	45713	.	T	C	1086.90	PASS	AC=2;AF=0.5;AN=4;AlleleCount=1;DP=0;set=Intersection	GT	0/1	0/1
NW_004773160.1	45732	.	C	G	308	PASS	AC=2;AF=0.5;AN=4;AlleleCount=1;DP=0;set=Intersection	GT	0/1	0/1
NW_004773160.1	45774	.	T	C	830.50	PASS	AC=2;AF=0.5;AN=4;AlleleCount=1;DP=0;set=Intersection	GT	0/1	0/1
NW_004773160.1	45777	.	G	A	830.50	PASS	AC=2;AF=0.5;AN=4;AlleleCount=1;DP=0;set=Intersection	GT	0/1	0/1
NW_004773160.1	45789	.	G	A	591.30	PASS	AC=2;AF=0.5;AN=4;AlleleCount=1;DP=0;set=Intersection	GT	0/1	0/1
NW_004773160.1	45810	.	T	A	913	PASS	AC=2;AF=0.5;AN=4;AlleleCount=1;DP=0;set=Intersection	GT	0/1	0/1
NW_004773160.1	45813	.	G	A	913	PASS	AC=2;AF=0.5;AN=4;AlleleCount=1;DP=0;set=Intersection	GT	0/1	0/1
NW_004773160.1	45819	.	A	T	579.50	PASS	AC=1;AF=0.25;AN=4;AlleleCount=1;BaseCalledFraction=0.272109;BaseCalledReadsWithVariant=40;DP=10;SupportFraction=0.366195;TotalReads=132;set=variant2	GT:DP:GQ	0/0:10:1	0/1
NW_004773160.1	45870	.	G	A	95.90	PASS	AC=2;AF=0.5;AN=4;AlleleCount=1;DP=0;set=Intersection	GT	0/1	0/1
NW_004773160.1	45887	.	T	C	655.10	PASS	AC=2;AF=0.5;AN=4;AlleleCount=1;DP=0;set=Intersection	GT	0/1	0/1
NW_004773160.1	45960	.	TA	T	34.60	PASS	AC=1;AF=0.25;AN=4;AlleleCount=1;BaseCalledFraction=0.246753;BaseCalledReadsWithVariant=38;DP=10;SupportFraction=0.478275;TotalReads=136;set=variant2	GT:DP:GQ	0/0:10:1	0/1
NW_004773160.1	45982	.	CT	C	612.10	PASS	AC=1;AF=0.25;AN=4;AlleleCount=1;BaseCalledFraction=0.355556;BaseCalledReadsWithVariant=64;DP=10;SupportFraction=0.457779;TotalReads=160;set=variant	GT:DP:GQ	0/1	0/0:10:1
NW_004773160.1	45990	.	G	T	612.10	PASS	AC=2;AF=0.5;AN=4;AlleleCount=1;DP=0;set=Intersection	GT	0/1	0/1
NW_004773160.1	46001	.	C	T	984.40	PASS	AC=4;AF=1.0;AN=4;AlleleCount=2;DP=0;set=Intersection	GT	1/1	1/1
NW_004773160.1	46011	.	C	T	984.40	PASS	AC=3;AF=0.75;AN=4;DP=0;set=Intersection	GT	0/1	1/1
NW_004773160.1	46017	.	G	A	984.40	PASS	AC=2;AF=0.5;AN=4;AlleleCount=1;DP=0;set=Intersection	GT	0/1	0/1
NW_004773160.1	46095	.	A	G	414.80	PASS	AC=2;AF=0.5;AN=4;AlleleCount=1;DP=0;set=Intersection	GT	0/1	0/1
NW_004773160.1	46107	.	G	A	3041.70	PASS	AC=2;AF=0.5;AN=4;AlleleCount=1;DP=0;set=Intersection	GT	0/1	0/1
NW_004773160.1	46114	.	T	TGGGACGAATG	3041.70	PASS	AC=2;AF=0.5;AN=4;AlleleCount=1;DP=0;set=Intersection	GT	0/1	0/1
NW_004773160.1	46158	.	G	A	461.70	PASS	AC=2;AF=0.5;AN=4;AlleleCount=1;DP=0;set=Intersection	GT	0/1	0/1
NW_004773160.1	46176	.	C	T	2436.80	PASS	AC=4;AF=1.0;AN=4;AlleleCount=2;DP=0;set=Intersection	GT	1/1	1/1
NW_004773160.1	46177	.	G	A	2436.80	PASS	AC=4;AF=1.0;AN=4;AlleleCount=2;DP=0;set=Intersection	GT	1/1	1/1
NW_004773160.1	46184	.	A	G	2436.80	PASS	AC=4;AF=1.0;AN=4;AlleleCount=2;DP=0;set=Intersection	GT	1/1	1/1
NW_004773160.1	46190	.	C	T	1842.10	PASS	AC=1;AF=0.25;AN=4;AlleleCount=1;BaseCalledFraction=0.211538;BaseCalledReadsWithVariant=33;DP=10;SupportFraction=0.377688;TotalReads=139;set=variant2	GT:DP:GQ	0/0:10:1	0/1
NW_004773160.1	46192	.	A	G	2436.80	PASS	AC=4;AF=1.0;AN=4;AlleleCount=2;DP=0;set=Intersection	GT	1/1	1/1
NW_004773160.1	46202	.	G	A	2436.80	PASS	AC=2;AF=0.5;AN=4;AlleleCount=1;DP=0;set=Intersection	GT	0/1	0/1
NW_004773160.1	46204	.	C	A	2436.80	PASS	AC=2;AF=0.5;AN=4;AlleleCount=1;DP=0;set=Intersection	GT	0/1	0/1
NW_004773160.1	46207	.	C	T	2436.80	PASS	AC=2;AF=0.5;AN=4;AlleleCount=1;DP=0;set=Intersection	GT	0/1	0/1
NW_004773160.1	46218	.	C	A	1523.40	PASS	AC=2;AF=0.5;AN=4;AlleleCount=1;DP=0;set=Intersection	GT	0/1	0/1
NW_004773160.1	46223	.	C	T	1523.40	PASS	AC=2;AF=0.5;AN=4;AlleleCount=1;DP=0;set=Intersection	GT	0/1	0/1
NW_004773160.1	46224	.	C	T	1523.40	PASS	AC=2;AF=0.5;AN=4;AlleleCount=1;DP=0;set=Intersection	GT	0/1	0/1
NW_004773160.1	46226	.	A	T	1523.40	PASS	AC=2;AF=0.5;AN=4;AlleleCount=1;DP=0;set=Intersection	GT	0/1	0/1
NW_004773160.1	46263	.	GA	G	57.30	PASS	AC=2;AF=0.5;AN=4;AlleleCount=1;DP=0;set=Intersection	GT	0/1	0/1
NW_004773160.1	46296	.	G	A	882	PASS	AC=2;AF=0.5;AN=4;AlleleCount=1;DP=0;set=Intersection	GT	0/1	0/1
NW_004773160.1	46307	.	A	T	713.40	PASS	AC=2;AF=0.5;AN=4;AlleleCount=1;DP=0;set=Intersection	GT	0/1	0/1
NW_004773160.1	46320	.	A	AC	622.70	PASS	AC=2;AF=0.5;AN=4;AlleleCount=1;DP=0;set=Intersection	GT	0/1	0/1
NW_004773160.1	46343	.	C	T	677.70	PASS	AC=2;AF=0.5;AN=4;AlleleCount=1;DP=0;set=Intersection	GT	0/1	0/1
NW_004773160.1	46376	.	T	G	1171.10	PASS	AC=2;AF=0.5;AN=4;AlleleCount=1;DP=0;set=Intersection	GT	0/1	0/1
NW_004773160.1	46378	.	T	A	1171.10	PASS	AC=2;AF=0.5;AN=4;AlleleCount=1;DP=0;set=Intersection	GT	0/1	0/1
NW_004773160.1	46450	.	C	T	494.30	PASS	AC=2;AF=0.5;AN=4;AlleleCount=1;DP=0;set=Intersection	GT	0/1	0/1
NW_004773160.1	46465	.	C	A	611	PASS	AC=2;AF=0.5;AN=4;AlleleCount=1;DP=0;set=Intersection	GT	0/1	0/1
NW_004773160.1	46484	.	T	A	2142.40	PASS	AC=2;AF=0.5;AN=4;AlleleCount=1;DP=0;set=Intersection	GT	0/1	0/1
NW_004773160.1	46486	.	A	G	2142.40	PASS	AC=4;AF=1.0;AN=4;AlleleCount=2;DP=0;set=Intersection	GT	1/1	1/1
NW_004773160.1	46494	.	T	C	2142.40	PASS	AC=2;AF=0.5;AN=4;AlleleCount=1;DP=0;set=Intersection	GT	0/1	0/1
NW_004773160.1	46496	.	T	TCGGA	2142.40	PASS	AC=4;AF=1.0;AN=4;AlleleCount=2;DP=0;set=Intersection	GT	1/1	1/1
NW_004773160.1	46518	.	TA	T	41.40	PASS	AC=1;AF=0.25;AN=4;AlleleCount=1;BaseCalledFraction=0.283133;BaseCalledReadsWithVariant=47;DP=10;SupportFraction=0.507065;TotalReads=144;set=variant2	GT:DP:GQ	0/0:10:1	0/1
NW_004773160.1	46564	.	A	T	508.40	PASS	AC=2;AF=0.5;AN=4;AlleleCount=1;DP=0;set=Intersection	GT	0/1	0/1
NW_004773160.1	46570	.	CA	C	383.30	PASS	AC=1;AF=0.25;AN=4;AlleleCount=1;BaseCalledFraction=0.246988;BaseCalledReadsWithVariant=41;DP=10;SupportFraction=0.521161;TotalReads=148;set=variant2	GT:DP:GQ	0/0:10:1	0/1
NW_004773160.1	46583	.	G	A	1235.70	PASS	AC=2;AF=0.5;AN=4;AlleleCount=1;DP=0;set=Intersection	GT	0/1	0/1
NW_004773160.1	46587	.	C	T	1235.70	PASS	AC=1;AF=0.25;AN=4;AlleleCount=1;BaseCalledFraction=0.225131;BaseCalledReadsWithVariant=43;DP=10;SupportFraction=0.506647;TotalReads=174;set=variant	GT:DP:GQ	0/1	0/0:10:1
NW_004773160.1	46589	.	A	G	1235.70	PASS	AC=1;AF=0.25;AN=4;AlleleCount=1;BaseCalledFraction=0.240838;BaseCalledReadsWithVariant=46;DP=10;SupportFraction=0.445839;TotalReads=174;set=variant	GT:DP:GQ	0/1	0/0:10:1
NW_004773160.1	46605	.	C	T	525.10	PASS	AC=2;AF=0.5;AN=4;AlleleCount=1;DP=0;set=Intersection	GT	0/1	0/1
NW_004773160.1	46616	.	A	C	1953.50	PASS	AC=2;AF=0.5;AN=4;AlleleCount=1;DP=0;set=Intersection	GT	0/1	0/1
NW_004773160.1	46622	.	A	C	1953.50	PASS	AC=2;AF=0.5;AN=4;AlleleCount=1;DP=0;set=Intersection	GT	0/1	0/1
NW_004773160.1	46638	.	C	T	429.10	PASS	AC=2;AF=0.5;AN=4;AlleleCount=1;DP=0;set=Intersection	GT	0/1	0/1
NW_004773160.1	46639	.	G	A	429.10	PASS	AC=2;AF=0.5;AN=4;AlleleCount=1;DP=0;set=Intersection	GT	0/1	0/1
NW_004773160.1	46674	.	T	A	1093.30	PASS	AC=2;AF=0.5;AN=4;AlleleCount=1;DP=0;set=Intersection	GT	0/1	0/1
NW_004773160.1	46709	.	T	A	941.90	PASS	AC=2;AF=0.5;AN=4;AlleleCount=1;DP=0;set=Intersection	GT	0/1	0/1
NW_004773160.1	46731	.	T	C	908.40	PASS	AC=2;AF=0.5;AN=4;AlleleCount=1;DP=0;set=Intersection	GT	0/1	0/1
NW_004773160.1	46735	.	A	G	908.40	PASS	AC=2;AF=0.5;AN=4;AlleleCount=1;DP=0;set=Intersection	GT	0/1	0/1
NW_004773160.1	46757	.	T	A	2306.30	PASS	AC=2;AF=0.5;AN=4;AlleleCount=1;DP=0;set=Intersection	GT	0/1	0/1
NW_004773160.1	46758	.	T	TATATAGCAA	2306.30	PASS	AC=2;AF=0.5;AN=4;AlleleCount=1;DP=0;set=Intersection	GT	0/1	0/1
NW_004773160.1	46760	.	G	A	2306.30	PASS	AC=2;AF=0.5;AN=4;AlleleCount=1;DP=0;set=Intersection	GT	0/1	0/1
NW_004773160.1	46770	.	C	T	2306.30	PASS	AC=2;AF=0.5;AN=4;AlleleCount=1;DP=0;set=Intersection	GT	0/1	0/1
NW_004773160.1	46779	.	G	T	2306.30	PASS	AC=2;AF=0.5;AN=4;AlleleCount=1;DP=0;set=Intersection	GT	0/1	0/1
NW_004773160.1	46787	.	T	C	2306.30	PASS	AC=4;AF=1.0;AN=4;AlleleCount=2;DP=0;set=Intersection	GT	1/1	1/1
NW_004773160.1	46827	.	T	C	145.20	PASS	AC=1;AF=0.25;AN=4;AlleleCount=1;BaseCalledFraction=0.20122;BaseCalledReadsWithVariant=33;DP=10;SupportFraction=0.376816;TotalReads=146;set=variant2	GT:DP:GQ	0/0:10:1	0/1
NW_004773160.1	46839	.	TA	T	750.30	PASS	AC=2;AF=0.5;AN=4;AlleleCount=2;BaseCalledFraction=0.272727;BaseCalledReadsWithVariant=51;DP=10;SupportFraction=0.565899;TotalReads=166;set=variant	GT:DP:GQ	1/1	0/0:10:1
NW_004773160.1	46849	.	G	T	750.30	PASS	AC=2;AF=0.5;AN=4;AlleleCount=1;DP=0;set=Intersection	GT	0/1	0/1
NW_004773160.1	46850	.	A	G	750.30	PASS	AC=4;AF=1.0;AN=4;AlleleCount=2;DP=0;set=Intersection	GT	1/1	1/1
NW_004773160.1	46870	.	T	A	1832.90	PASS	AC=2;AF=0.5;AN=4;AlleleCount=1;DP=0;set=Intersection	GT	0/1	0/1
NW_004773160.1	46877	.	G	A	1832.90	PASS	AC=2;AF=0.5;AN=4;AlleleCount=1;DP=0;set=Intersection	GT	0/1	0/1
NW_004773160.1	46878	.	C	T	1832.90	PASS	AC=2;AF=0.5;AN=4;AlleleCount=1;DP=0;set=Intersection	GT	0/1	0/1
NW_004773160.1	46892	.	A	T	1832.90	PASS	AC=2;AF=0.5;AN=4;AlleleCount=1;DP=0;set=Intersection	GT	0/1	0/1
NW_004773160.1	46905	.	G	GATCCCACAACAA	2056.40	PASS	AC=2;AF=0.5;AN=4;AlleleCount=1;DP=0;set=Intersection	GT	0/1	0/1
NW_004773160.1	46907	.	A	AT	2056.40	PASS	AC=2;AF=0.5;AN=4;AlleleCount=1;DP=0;set=Intersection	GT	0/1	0/1
NW_004773160.1	46927	.	T	G	628.60	PASS	AC=2;AF=0.5;AN=4;AlleleCount=1;DP=0;set=Intersection	GT	0/1	0/1
NW_004773160.1	46937	.	C	T	628.60	PASS	AC=2;AF=0.5;AN=4;AlleleCount=1;DP=0;set=Intersection	GT	0/1	0/1
NW_004773160.1	46953	.	A	C	1605.60	PASS	AC=1;AF=0.25;AN=4;AlleleCount=1;BaseCalledFraction=0.211538;BaseCalledReadsWithVariant=33;DP=10;SupportFraction=0.36168;TotalReads=141;set=variant2	GT:DP:GQ	0/0:10:1	0/1
NW_004773160.1	46954	.	A	T	1591.50	PASS	AC=2;AF=0.5;AN=4;AlleleCount=1;DP=0;set=Intersection	GT	0/1	0/1
NW_004773160.1	46956	.	A	G	1591.50	PASS	AC=2;AF=0.5;AN=4;AlleleCount=1;DP=0;set=Intersection	GT	0/1	0/1
NW_004773160.1	46963	.	C	T	1591.50	PASS	AC=2;AF=0.5;AN=4;AlleleCount=1;DP=0;set=Intersection	GT	0/1	0/1
NW_004773160.1	46969	.	T	TTC	1591.50	PASS	AC=2;AF=0.5;AN=4;AlleleCount=1;BaseCalledReadsWithVariant=39;DP=0;set=Intersection	GT	0/1	0/1
NW_004773160.1	46973	.	A	AC	1605.60	PASS	AC=1;AF=0.25;AN=4;AlleleCount=1;BaseCalledFraction=0.282051;BaseCalledReadsWithVariant=44;DP=10;SupportFraction=0.247262;TotalReads=141;set=variant2	GT:DP:GQ	0/0:10:1	0/1
NW_004773160.1	46978	.	G	T	1591.50	PASS	AC=2;AF=0.5;AN=4;AlleleCount=1;DP=0;set=Intersection	GT	0/1	0/1
NW_004773160.1	47000	.	C	T	1482.20	PASS	AC=4;AF=1.0;AN=4;AlleleCount=2;DP=0;set=Intersection	GT	1/1	1/1
NW_004773160.1	47001	.	A	G	1482.20	PASS	AC=4;AF=1.0;AN=4;AlleleCount=2;DP=0;set=Intersection	GT	1/1	1/1
NW_004773160.1	47002	.	C	T	1482.20	PASS	AC=4;AF=1.0;AN=4;AlleleCount=2;DP=0;set=Intersection	GT	1/1	1/1
NW_004773160.1	47011	.	T	TTA	1482.20	PASS	AC=2;AF=0.5;AN=4;AlleleCount=1;BaseCalledReadsWithVariant=40;DP=0;set=Intersection	GT	0/1	0/1
NW_004773160.1	47022	.	A	C	332.90	PASS	AC=2;AF=0.5;AN=4;AlleleCount=1;DP=0;set=Intersection	GT	0/1	0/1
NW_004773160.1	47028	.	T	A	332.90	PASS	AC=1;AF=0.25;AN=4;AlleleCount=1;BaseCalledFraction=0.231638;BaseCalledReadsWithVariant=41;DP=10;SupportFraction=0.395855;TotalReads=161;set=variant	GT:DP:GQ	0/1	0/0:10:1
NW_004773160.1	47051	.	C	T	1186.90	PASS	AC=4;AF=1.0;AN=4;AlleleCount=2;DP=0;set=Intersection	GT	1/1	1/1
NW_004773160.1	47055	.	T	A	1186.90	PASS	AC=2;AF=0.5;AN=4;AlleleCount=1;DP=0;set=Intersection	GT	0/1	0/1
NW_004773160.1	47058	.	C	T	1186.90	PASS	AC=2;AF=0.5;AN=4;AlleleCount=1;DP=0;set=Intersection	GT	0/1	0/1
NW_004773160.1	47065	.	C	A	1186.90	PASS	AC=2;AF=0.5;AN=4;AlleleCount=1;DP=0;set=Intersection	GT	0/1	0/1
NW_004773160.1	47077	.	T	A	1065.50	PASS	AC=2;AF=0.5;AN=4;AlleleCount=1;DP=0;set=Intersection	GT	0/1	0/1
NW_004773160.1	47080	.	A	T	1065.50	PASS	AC=2;AF=0.5;AN=4;AlleleCount=1;DP=0;set=Intersection	GT	0/1	0/1
NW_004773160.1	47093	.	C	T	228.10	PASS	AC=2;AF=0.5;AN=4;AlleleCount=1;DP=0;set=Intersection	GT	0/1	0/1
NW_004773160.1	47119	.	A	T	669.50	PASS	AC=2;AF=0.5;AN=4;AlleleCount=1;DP=0;set=Intersection	GT	0/1	0/1
NW_004773160.1	47131	.	T	G	560.30	PASS	AC=2;AF=0.5;AN=4;AlleleCount=1;DP=0;set=Intersection	GT	0/1	0/1
NW_004773160.1	47132	.	A	T	560.30	PASS	AC=2;AF=0.5;AN=4;AlleleCount=1;DP=0;set=Intersection	GT	0/1	0/1
NW_004773160.1	47144	.	T	A	1787.20	PASS	AC=2;AF=0.5;AN=4;AlleleCount=1;DP=0;set=Intersection	GT	0/1	0/1
NW_004773160.1	47155	.	AACT	A	1787.20	PASS	AC=2;AF=0.5;AN=4;AlleleCount=1;DP=0;set=Intersection	GT	0/1	0/1
NW_004773160.1	47160	.	AC	A	1787.20	PASS	AC=2;AF=0.5;AN=4;AlleleCount=1;DP=0;set=Intersection	GT	0/1	0/1
NW_004773160.1	47169	.	G	A	1787.20	PASS	AC=3;AF=0.75;AN=4;DP=0;set=Intersection	GT	1/1	0/1
NW_004773160.1	47184	.	A	T	820.40	PASS	AC=2;AF=0.5;AN=4;AlleleCount=1;DP=0;set=Intersection	GT	0/1	0/1
NW_004773160.1	47202	.	A	G	318.30	PASS	AC=2;AF=0.5;AN=4;AlleleCount=1;DP=0;set=Intersection	GT	0/1	0/1
NW_004773160.1	47233	.	T	C	673	PASS	AC=2;AF=0.5;AN=4;AlleleCount=1;DP=0;set=Intersection	GT	0/1	0/1
NW_004773160.1	47242	.	T	C	673	PASS	AC=2;AF=0.5;AN=4;AlleleCount=1;DP=0;set=Intersection	GT	0/1	0/1
NW_004773160.1	47261	.	T	C	1049.70	PASS	AC=2;AF=0.5;AN=4;AlleleCount=1;DP=0;set=Intersection	GT	0/1	0/1
NW_004773160.1	47262	.	A	T	1049.70	PASS	AC=2;AF=0.5;AN=4;AlleleCount=1;DP=0;set=Intersection	GT	0/1	0/1
NW_004773160.1	47269	.	A	G	1049.70	PASS	AC=2;AF=0.5;AN=4;AlleleCount=1;DP=0;set=Intersection	GT	0/1	0/1
NW_004773160.1	47285	.	A	T	750	PASS	AC=2;AF=0.5;AN=4;AlleleCount=1;DP=0;set=Intersection	GT	0/1	0/1
NW_004773160.1	47321	.	A	T	608.60	PASS	AC=2;AF=0.5;AN=4;AlleleCount=1;DP=0;set=Intersection	GT	0/1	0/1
NW_004773160.1	47338	.	C	T	306.80	PASS	AC=2;AF=0.5;AN=4;AlleleCount=1;DP=0;set=Intersection	GT	0/1	0/1
NW_004773160.1	47359	.	T	G	152.20	PASS	AC=1;AF=0.25;AN=4;AlleleCount=1;BaseCalledFraction=0.21118;BaseCalledReadsWithVariant=34;DP=10;SupportFraction=0.31587;TotalReads=143;set=variant	GT:DP:GQ	0/1	0/0:10:1
NW_004773160.1	47383	.	A	C	683.10	PASS	AC=2;AF=0.5;AN=4;AlleleCount=1;DP=0;set=Intersection	GT	0/1	0/1
NW_004773160.1	47397	.	T	C	1818.30	PASS	AC=2;AF=0.5;AN=4;AlleleCount=1;DP=0;set=Intersection	GT	0/1	0/1
NW_004773160.1	47407	.	G	GC	1818.30	PASS	AC=1;AF=0.25;AN=4;AlleleCount=1;BaseCalledFraction=0.386667;BaseCalledReadsWithVariant=58;DP=10;SupportFraction=0.522875;TotalReads=140;set=variant	GT:DP:GQ	0/1	0/0:10:1
NW_004773160.1	47408	.	T	C	1161.40	PASS	AC=1;AF=0.25;AN=4;AlleleCount=1;BaseCalledFraction=0.228346;BaseCalledReadsWithVariant=29;DP=10;SupportFraction=0.39777;TotalReads=119;set=variant2	GT:DP:GQ	0/0:10:1	0/1
NW_004773160.1	47413	.	T	C	1818.30	PASS	AC=2;AF=0.5;AN=4;AlleleCount=1;DP=0;set=Intersection	GT	0/1	0/1
NW_004773160.1	47434	.	T	A	52.10	PASS	AC=1;AF=0.25;AN=4;AlleleCount=1;BaseCalledFraction=0.214286;BaseCalledReadsWithVariant=27;DP=10;SupportFraction=0.322629;TotalReads=116;set=variant2	GT:DP:GQ	0/0:10:1	0/1
NW_004773160.1	47436	.	T	G	52.10	PASS	AC=1;AF=0.25;AN=4;AlleleCount=1;BaseCalledFraction=0.222222;BaseCalledReadsWithVariant=28;DP=10;SupportFraction=0.292937;TotalReads=116;set=variant2	GT:DP:GQ	0/0:10:1	0/1
NW_004773160.1	47449	.	A	C	538.70	PASS	AC=2;AF=0.5;AN=4;AlleleCount=1;DP=0;set=Intersection	GT	0/1	0/1
NW_004773160.1	47466	.	G	A	992.70	PASS	AC=2;AF=0.5;AN=4;AlleleCount=1;DP=0;set=Intersection	GT	0/1	0/1
NW_004773160.1	47470	.	C	T	992.70	PASS	AC=4;AF=1.0;AN=4;AlleleCount=2;DP=0;set=Intersection	GT	1/1	1/1
NW_004773160.1	47480	.	A	G	992.70	PASS	AC=2;AF=0.5;AN=4;AlleleCount=1;DP=0;set=Intersection	GT	0/1	0/1
NW_004773160.1	47497	.	A	G	1091.10	PASS	AC=2;AF=0.5;AN=4;AlleleCount=1;DP=0;set=Intersection	GT	0/1	0/1
NW_004773160.1	47501	.	T	A	1091.10	PASS	AC=3;AF=0.75;AN=4;DP=0;set=Intersection	GT	1/1	0/1
NW_004773160.1	47517	.	G	GT	482.40	PASS	AC=2;AF=0.5;AN=4;AlleleCount=1;DP=0;set=Intersection	GT	0/1	0/1
NW_004773160.1	47523	.	T	C	482.40	PASS	AC=3;AF=0.75;AN=4;DP=0;set=Intersection	GT	1/1	0/1
NW_004773160.1	47534	.	A	T	1850.40	PASS	AC=3;AF=0.75;AN=4;DP=0;set=Intersection	GT	1/1	0/1
NW_004773160.1	47538	.	T	C	1850.40	PASS	AC=2;AF=0.5;AN=4;AlleleCount=1;DP=0;set=Intersection	GT	0/1	0/1
NW_004773160.1	47547	.	G	C	1850.40	PASS	AC=2;AF=0.5;AN=4;AlleleCount=1;DP=0;set=Intersection	GT	0/1	0/1
NW_004773160.1	47561	.	G	T	721.40	PASS	AC=2;AF=0.5;AN=4;AlleleCount=1;DP=0;set=Intersection	GT	0/1	0/1
NW_004773160.1	47572	.	A	T	1412.50	PASS	AC=2;AF=0.5;AN=4;AlleleCount=1;DP=0;set=Intersection	GT	0/1	0/1
NW_004773160.1	47577	.	G	T	1412.50	PASS	AC=2;AF=0.5;AN=4;AlleleCount=1;DP=0;set=Intersection	GT	0/1	0/1
NW_004773160.1	47585	.	T	C	1412.50	PASS	AC=2;AF=0.5;AN=4;AlleleCount=1;DP=0;set=Intersection	GT	0/1	0/1
NW_004773160.1	47604	.	G	GT	344.80	PASS	AC=2;AF=0.5;AN=4;AlleleCount=1;DP=0;set=Intersection	GT	0/1	0/1
NW_004773160.1	47613	.	A	T	344.80	PASS	AC=2;AF=0.5;AN=4;AlleleCount=1;DP=0;set=Intersection	GT	0/1	0/1
NW_004773160.1	47616	.	TA	T	195.50	PASS	AC=1;AF=0.25;AN=4;AlleleCount=1;BaseCalledFraction=0.252525;BaseCalledReadsWithVariant=25;DP=10;SupportFraction=0.399789;TotalReads=74;set=variant2	GT:DP:GQ	0/0:10:1	0/1
NW_004773160.1	47617	.	A	T	344.80	PASS	AC=1;AF=0.25;AN=4;AlleleCount=1;BaseCalledFraction=0.4;BaseCalledReadsWithVariant=48;DP=10;SupportFraction=0.577142;TotalReads=89;set=variant	GT:DP:GQ	0/1	0/0:10:1
NW_004773160.1	56424	.	T	C	28.70	PASS	AC=1;AF=0.25;AN=4;AlleleCount=1;BaseCalledFraction=0.782609;BaseCalledReadsWithVariant=18;DP=10;SupportFraction=0.4635;TotalReads=19;set=variant	GT:DP:GQ	0/1	0/0:10:1
NW_004773160.1	56429	.	A	C	28.70	PASS	AC=1;AF=0.25;AN=4;AlleleCount=1;BaseCalledFraction=0.217391;BaseCalledReadsWithVariant=5;DP=10;SupportFraction=0.539133;TotalReads=19;set=variant	GT:DP:GQ	0/1	0/0:10:1
NW_004773160.1	56435	.	T	C	28.70	PASS	AC=1;AF=0.25;AN=4;AlleleCount=1;BaseCalledFraction=0.217391;BaseCalledReadsWithVariant=5;DP=10;SupportFraction=0.476118;TotalReads=19;set=variant	GT:DP:GQ	0/1	0/0:10:1
NW_004773160.1	56462	.	C	T	33.50	PASS	AC=1;AF=0.25;AN=4;AlleleCount=1;BaseCalledFraction=0.217391;BaseCalledReadsWithVariant=5;DP=10;SupportFraction=0.474345;TotalReads=20;set=variant	GT:DP:GQ	0/1	0/0:10:1
NW_004773160.1	56465	.	A	G	33.50	PASS	AC=2;AF=0.5;AN=4;AlleleCount=1;DP=0;set=Intersection	GT	0/1	0/1
NW_004773160.1	56468	.	C	A	33.50	PASS	AC=2;AF=0.5;AN=4;AlleleCount=1;DP=0;set=Intersection	GT	0/1	0/1
NW_004773160.1	56481	.	A	C	25.50	PASS	AC=2;AF=0.5;AN=4;AlleleCount=1;DP=0;set=Intersection	GT	0/1	0/1
NW_004773160.1	56488	.	CA	C	25.50	PASS	AC=3;AF=0.75;AN=4;BaseCalledReadsWithVariant=6;DP=0;set=Intersection	GT	1/1	0/1
NW_004773160.1	56511	.	T	C	23.10	PASS	AC=1;AF=0.25;AN=4;AlleleCount=1;BaseCalledFraction=0.304348;BaseCalledReadsWithVariant=7;DP=10;SupportFraction=0.449515;TotalReads=19;set=variant	GT:DP:GQ	0/1	0/0:10:1
NW_004773160.1	56521	.	C	A	23.10	PASS	AC=2;AF=0.5;AN=4;AlleleCount=1;DP=0;TotalReads=19;set=Intersection	GT	0/1	0/1
NW_004773160.1	56538	.	AT	A	87.50	PASS	AC=3;AF=0.75;AN=4;DP=0;set=Intersection	GT	1/1	0/1
NW_004773160.1	56541	.	T	G	87.50	PASS	AC=2;AF=0.5;AN=4;AlleleCount=1;DP=0;set=Intersection	GT	0/1	0/1
NW_004773160.1	56546	.	T	C	87.50	PASS	AC=2;AF=0.5;AN=4;AlleleCount=1;DP=0;set=Intersection	GT	0/1	0/1
NW_004773160.1	56550	.	T	G	87.50	PASS	AC=2;AF=0.5;AN=4;AlleleCount=1;DP=0;set=Intersection	GT	0/1	0/1
NW_004773160.1	56559	.	T	A	87.50	PASS	AC=2;AF=0.5;AN=4;AlleleCount=1;DP=0;set=Intersection	GT	0/1	0/1
NW_004773160.1	56565	.	T	C	87.50	PASS	AC=2;AF=0.5;AN=4;AlleleCount=1;DP=0;set=Intersection	GT	0/1	0/1
NW_004773160.1	56573	.	A	T	87.50	PASS	AC=2;AF=0.5;AN=4;AlleleCount=1;DP=0;set=Intersection	GT	0/1	0/1
NW_004773160.1	56591	.	A	T	26.50	PASS	AC=1;AF=0.25;AN=4;AlleleCount=1;BaseCalledFraction=0.347826;BaseCalledReadsWithVariant=8;DP=10;SupportFraction=0.411707;TotalReads=20;set=variant	GT:DP:GQ	0/1	0/0:10:1
NW_004773160.1	56598	.	T	A	26.50	PASS	AC=1;AF=0.25;AN=4;AlleleCount=1;BaseCalledFraction=0.391304;BaseCalledReadsWithVariant=9;DP=10;SupportFraction=0.357657;TotalReads=20;set=variant	GT:DP:GQ	0/1	0/0:10:1
NW_004773160.1	56601	.	T	C	26.50	PASS	AC=2;AF=0.5;AN=4;AlleleCount=1;DP=0;set=Intersection	GT	0/1	0/1
NW_004773160.1	56617	.	T	C	89.40	PASS	AC=2;AF=0.5;AN=4;AlleleCount=1;DP=0;TotalReads=20;set=Intersection	GT	0/1	0/1
NW_004773160.1	56621	.	A	AG	89.40	PASS	AC=2;AF=0.5;AN=4;AlleleCount=1;DP=0;TotalReads=20;set=Intersection	GT	0/1	0/1
NW_004773160.1	56624	.	A	C	429.60	PASS	AC=1;AF=0.25;AN=4;AlleleCount=1;BaseCalledFraction=0.416667;BaseCalledReadsWithVariant=10;DP=10;SupportFraction=0.51899;TotalReads=20;set=variant2	GT:DP:GQ	0/0:10:1	0/1
NW_004773160.1	56626	.	A	C	89.40	PASS	AC=1;AF=0.25;AN=4;AlleleCount=1;BaseCalledFraction=0.416667;BaseCalledReadsWithVariant=10;DP=10;SupportFraction=0.542529;TotalReads=20;set=variant	GT:DP:GQ	0/1	0/0:10:1
NW_004773160.1	56630	.	T	C	89.40	PASS	AC=2;AF=0.5;AN=4;AlleleCount=1;DP=0;TotalReads=20;set=Intersection	GT	0/1	0/1
NW_004773160.1	56632	.	CA	C	89.40	PASS	AC=4;AF=1.0;AN=4;AlleleCount=2;DP=0;TotalReads=20;set=Intersection	GT	1/1	1/1
NW_004773160.1	56639	.	A	G	89.40	PASS	AC=2;AF=0.5;AN=4;AlleleCount=1;DP=0;TotalReads=20;set=Intersection	GT	0/1	0/1
NW_004773160.1	56642	.	G	A	89.40	PASS	AC=2;AF=0.5;AN=4;AlleleCount=1;DP=0;TotalReads=20;set=Intersection	GT	0/1	0/1
NW_004773160.1	56651	.	A	T	89.40	PASS	AC=3;AF=0.75;AN=4;DP=0;TotalReads=20;set=Intersection	GT	1/1	0/1
NW_004773160.1	56677	.	G	A	68.50	PASS	AC=1;AF=0.25;AN=4;AlleleCount=1;BaseCalledFraction=0.652174;BaseCalledReadsWithVariant=15;DP=10;SupportFraction=0.517569;TotalReads=21;set=variant2	GT:DP:GQ	0/0:10:1	0/1
NW_004773160.1	56736	.	G	GTGGT	45.80	PASS	AC=2;AF=0.5;AN=4;AlleleCount=1;DP=0;set=Intersection	GT	0/1	0/1
NW_004773160.1	56748	.	A	G	29.90	PASS	AC=1;AF=0.25;AN=4;AlleleCount=1;BaseCalledFraction=0.322581;BaseCalledReadsWithVariant=10;DP=10;SupportFraction=0.420385;TotalReads=25;set=variant2	GT:DP:GQ	0/0:10:1	0/1
NW_004773160.1	56785	.	C	A	32.50	PASS	AC=2;AF=0.5;AN=4;AlleleCount=1;DP=0;set=Intersection	GT	0/1	0/1
NW_004773160.1	56792	.	T	G	32.50	PASS	AC=2;AF=0.5;AN=4;AlleleCount=1;DP=0;set=Intersection	GT	0/1	0/1
NW_004773160.1	56803	.	AAAC	A	45.90	PASS	AC=2;AF=0.5;AN=4;AlleleCount=1;DP=0;set=Intersection	GT	0/1	0/1
NW_004773160.1	56825	.	G	A	64.50	PASS	AC=2;AF=0.5;AN=4;AlleleCount=1;BaseCalledReadsWithVariant=34;DP=0;set=Intersection	GT	0/1	0/1
NW_004773160.1	56832	.	CA	C	64.50	PASS	AC=1;AF=0.25;AN=4;AlleleCount=1;BaseCalledFraction=0.205128;BaseCalledReadsWithVariant=8;DP=10;SupportFraction=0.619509;TotalReads=25;set=variant	GT:DP:GQ	0/1	0/0:10:1
NW_004773160.1	56837	.	C	A	64.50	PASS	AC=1;AF=0.25;AN=4;AlleleCount=1;BaseCalledFraction=0.205128;BaseCalledReadsWithVariant=8;DP=10;SupportFraction=0.370831;TotalReads=25;set=variant	GT:DP:GQ	0/1	0/0:10:1
NW_004773160.1	56838	.	G	A	64.50	PASS	AC=1;AF=0.25;AN=4;AlleleCount=1;BaseCalledFraction=0.205128;BaseCalledReadsWithVariant=8;DP=10;SupportFraction=0.427178;TotalReads=25;set=variant	GT:DP:GQ	0/1	0/0:10:1
NW_004773160.1	56862	.	C	A,T	143.80	PASS	AC=1,1;AF=0.25,0.25;AN=4;AlleleCount=1;DP=0;TotalReads=31;set=Intersection	GT	0/1	0/2
NW_004773160.1	56863	.	T	A	143.80	PASS	AC=1;AF=0.25;AN=4;AlleleCount=1;BaseCalledFraction=0.205128;BaseCalledReadsWithVariant=8;DP=10;SupportFraction=0.441634;TotalReads=31;set=variant	GT:DP:GQ	0/1	0/0:10:1
NW_004773160.1	56864	.	G	A	143.80	PASS	AC=1;AF=0.25;AN=4;AlleleCount=1;BaseCalledFraction=0.205128;BaseCalledReadsWithVariant=8;DP=10;SupportFraction=0.531705;TotalReads=31;set=variant	GT:DP:GQ	0/1	0/0:10:1
NW_004773160.1	56867	.	AGCGC	A	143.80	PASS	AC=1;AF=0.25;AN=4;AlleleCount=1;BaseCalledFraction=0.205128;BaseCalledReadsWithVariant=8;DP=10;SupportFraction=0.741286;TotalReads=31;set=variant	GT:DP:GQ	0/1	0/0:10:1
NW_004773160.1	56875	.	A	AT	154.10	PASS	AC=1;AF=0.25;AN=4;AlleleCount=1;BaseCalledFraction=0.25;BaseCalledReadsWithVariant=10;DP=10;SupportFraction=0.347702;TotalReads=31;set=variant2	GT:DP:GQ	0/0:10:1	0/1
NW_004773160.1	56877	.	T	C	143.80	PASS	AC=1;AF=0.25;AN=4;AlleleCount=1;BaseCalledFraction=0.666667;BaseCalledReadsWithVariant=26;DP=10;SupportFraction=0.462928;TotalReads=31;set=variant	GT:DP:GQ	0/1	0/0:10:1
NW_004773160.1	56878	.	A	G	143.80	PASS	AC=1;AF=0.25;AN=4;AlleleCount=1;BaseCalledFraction=0.410256;BaseCalledReadsWithVariant=16;DP=10;SupportFraction=0.455995;TotalReads=31;set=variant	GT:DP:GQ	0/1	0/0:10:1
NW_004773160.1	56879	.	G	A	154.10	PASS	AC=1;AF=0.25;AN=4;AlleleCount=1;BaseCalledFraction=0.225;BaseCalledReadsWithVariant=9;DP=10;SupportFraction=0.476571;TotalReads=31;set=variant2	GT:DP:GQ	0/0:10:1	0/1
NW_004773160.1	56880	.	TG	T	154.10	PASS	AC=1;AF=0.25;AN=4;AlleleCount=1;BaseCalledFraction=0.225;BaseCalledReadsWithVariant=9;DP=10;SupportFraction=0.624478;TotalReads=31;set=variant2	GT:DP:GQ	0/0:10:1	0/1
NW_004773160.1	56883	.	AC	A	143.80	PASS	AC=2;AF=0.5;AN=4;AlleleCount=1;DP=0;TotalReads=31;set=Intersection	GT	0/1	0/1
NW_004773160.1	56905	.	C	A	110.80	PASS	AC=2;AF=0.5;AN=4;AlleleCount=1;DP=0;set=Intersection	GT	0/1	0/1
NW_004773160.1	56907	.	T	C	110.80	PASS	AC=2;AF=0.5;AN=4;AlleleCount=1;DP=0;set=Intersection	GT	0/1	0/1
NW_004773160.1	56924	.	T	A	110.80	PASS	AC=2;AF=0.5;AN=4;AlleleCount=1;DP=0;set=Intersection	GT	0/1	0/1
NW_004773160.1	56926	.	G	T	110.80	PASS	AC=3;AF=0.75;AN=4;DP=0;set=Intersection	GT	0/1	1/1
NW_004773160.1	56929	.	T	A	110.80	PASS	AC=2;AF=0.5;AN=4;AlleleCount=1;DP=0;set=Intersection	GT	0/1	0/1
NW_004773160.1	56950	.	T	TC	65	PASS	AC=2;AF=0.5;AN=4;AlleleCount=1;DP=0;set=Intersection	GT	0/1	0/1
NW_004773160.1	56953	.	CA	C	65	PASS	AC=2;AF=0.5;AN=4;AlleleCount=1;DP=0;set=Intersection	GT	0/1	0/1
NW_004773160.1	56965	.	C	T	75	PASS	AC=1;AF=0.25;AN=4;AlleleCount=1;BaseCalledFraction=0.208333;BaseCalledReadsWithVariant=10;DP=10;SupportFraction=0.452988;TotalReads=35;set=variant	GT:DP:GQ	0/1	0/0:10:1
NW_004773160.1	56971	.	G	T	75	PASS	AC=2;AF=0.5;AN=4;AlleleCount=1;BaseCalledReadsWithVariant=15;DP=0;set=Intersection	GT	0/1	0/1
NW_004773160.1	56985	.	G	C	119.90	PASS	AC=2;AF=0.5;AN=4;AlleleCount=1;DP=0;set=Intersection	GT	0/1	0/1
NW_004773160.1	56991	.	GC	G	119.90	PASS	AC=1;AF=0.25;AN=4;AlleleCount=1;BaseCalledFraction=0.229167;BaseCalledReadsWithVariant=11;DP=10;SupportFraction=0.352896;TotalReads=34;set=variant	GT:DP:GQ	0/1	0/0:10:1
NW_004773160.1	56992	.	C	T	147.60	PASS	AC=2;AF=0.5;AN=4;AlleleCount=2;BaseCalledFraction=0.651163;BaseCalledReadsWithVariant=28;DP=10;SupportFraction=0.553657;TotalReads=31;set=variant2	GT:DP:GQ	0/0:10:1	1/1
NW_004773160.1	56993	.	T	A	119.90	PASS	AC=2;AF=0.5;AN=4;AlleleCount=1;DP=0;set=Intersection	GT	0/1	0/1
NW_004773160.1	57003	.	T	C	147.60	PASS	AC=1;AF=0.25;AN=4;AlleleCount=1;BaseCalledFraction=0.232558;BaseCalledReadsWithVariant=10;DP=10;SupportFraction=0.421192;TotalReads=31;set=variant2	GT:DP:GQ	0/0:10:1	0/1
NW_004773160.1	57014	.	T	C	42.10	PASS	AC=2;AF=0.5;AN=4;AlleleCount=1;BaseCalledReadsWithVariant=14;DP=0;set=Intersection	GT	0/1	0/1
NW_004773160.1	57066	.	C	T	86.30	PASS	AC=2;AF=0.5;AN=4;AlleleCount=1;DP=0;set=Intersection	GT	0/1	0/1
NW_004773160.1	57070	.	T	G	86.30	PASS	AC=2;AF=0.5;AN=4;AlleleCount=1;DP=0;set=Intersection	GT	0/1	0/1
NW_004773160.1	57083	.	C	G	50.90	PASS	AC=2;AF=0.5;AN=4;AlleleCount=1;DP=0;TotalReads=34;set=Intersection	GT	0/1	0/1
NW_004773160.1	57105	.	T	C	21.10	PASS	AC=2;AF=0.5;AN=4;AlleleCount=1;DP=0;set=Intersection	GT	0/1	0/1
NW_004773160.1	57172	.	G	T	71.50	PASS	AC=3;AF=0.75;AN=4;DP=0;TotalReads=31;set=Intersection	GT	0/1	1/1
NW_004773160.1	57226	.	T	C	22.90	PASS	AC=1;AF=0.25;AN=4;AlleleCount=1;BaseCalledFraction=0.358974;BaseCalledReadsWithVariant=14;DP=10;SupportFraction=0.431597;TotalReads=28;set=variant	GT:DP:GQ	0/1	0/0:10:1
NW_004773160.1	57246	.	C	T	70.40	PASS	AC=2;AF=0.5;AN=4;AlleleCount=1;BaseCalledReadsWithVariant=33;DP=0;TotalReads=27;set=Intersection	GT	0/1	0/1
NW_004773160.1	57266	.	C	T	91.30	PASS	AC=2;AF=0.5;AN=4;AlleleCount=1;DP=0;set=Intersection	GT	0/1	0/1
NW_004773160.1	57276	.	G	GC	91.30	PASS	AC=2;AF=0.5;AN=4;AlleleCount=1;DP=0;set=Intersection	GT	0/1	0/1
NW_004773160.1	57284	.	G	A	91.30	PASS	AC=2;AF=0.5;AN=4;AlleleCount=1;DP=0;set=Intersection	GT	0/1	0/1
NW_004773160.1	57292	.	G	T	91.30	PASS	AC=2;AF=0.5;AN=4;AlleleCount=1;DP=0;set=Intersection	GT	0/1	0/1
NW_004773160.1	57316	.	N	G	29.40	PASS	AC=2;AF=0.5;AN=4;AlleleCount=2;BaseCalledFraction=0.263158;BaseCalledReadsWithVariant=10;DP=10;SupportFraction=0.999685;TotalReads=3;set=variant	GT:DP:GQ	1/1	0/0:10:1
NW_004773178.1	917	.	G	A	126.50	PASS	AC=2;AF=0.5;AN=4;AlleleCount=2;BaseCalledFraction=0.909091;BaseCalledReadsWithVariant=20;DP=10;SupportFraction=0.80455;TotalReads=21;set=variant2	GT:DP:GQ	0/0:10:1	1/1
NW_004773182.1	45	.	A	C	348.10	PASS	AC=2;AF=0.5;AN=4;AlleleCount=1;DP=0;set=Intersection	GT	0/1	0/1
NW_004773182.1	47	.	C	T	348.10	PASS	AC=2;AF=0.5;AN=4;AlleleCount=1;DP=0;set=Intersection	GT	0/1	0/1
NW_004773182.1	52	.	AG	A	348.10	PASS	AC=4;AF=1.0;AN=4;AlleleCount=2;DP=0;set=Intersection	GT	1/1	1/1
NW_004773182.1	82	.	C	T	20.90	PASS	AC=1;AF=0.25;AN=4;AlleleCount=1;BaseCalledFraction=0.285714;BaseCalledReadsWithVariant=22;DP=10;SupportFraction=0.402783;TotalReads=65;set=variant2	GT:DP:GQ	0/0:10:1	0/1
NW_004773182.1	128	.	TA	T	215.80	PASS	AC=1;AF=0.25;AN=4;AlleleCount=1;BaseCalledFraction=0.26506;BaseCalledReadsWithVariant=22;DP=10;SupportFraction=0.436993;TotalReads=71;set=variant2	GT:DP:GQ	0/0:10:1	0/1
NW_004773182.1	129	.	A	T	189.80	PASS	AC=1;AF=0.25;AN=4;AlleleCount=1;BaseCalledFraction=0.393617;BaseCalledReadsWithVariant=37;DP=10;SupportFraction=0.589377;TotalReads=82;set=variant	GT:DP:GQ	0/1	0/0:10:1
NW_004773182.1	147	.	T	G	561	PASS	AC=4;AF=1.0;AN=4;AlleleCount=2;DP=0;set=Intersection	GT	1/1	1/1
NW_004773182.1	166	.	G	A	377.20	PASS	AC=4;AF=1.0;AN=4;AlleleCount=2;DP=0;set=Intersection	GT	1/1	1/1
NW_004773182.1	194	.	C	T	882.70	PASS	AC=3;AF=0.75;AN=4;DP=0;set=Intersection	GT	1/1	0/1
NW_004773182.1	202	.	T	A	882.70	PASS	AC=2;AF=0.5;AN=4;AlleleCount=1;DP=0;set=Intersection	GT	0/1	0/1
NW_004773182.1	218	.	TA	T	181.70	PASS	AC=1;AF=0.25;AN=4;AlleleCount=1;BaseCalledFraction=0.247191;BaseCalledReadsWithVariant=22;DP=10;SupportFraction=0.442583;TotalReads=77;set=variant2	GT:DP:GQ	0/0:10:1	0/1
NW_004773182.1	219	.	A	T	170.40	PASS	AC=1;AF=0.25;AN=4;AlleleCount=1;BaseCalledFraction=0.389474;BaseCalledReadsWithVariant=37;DP=10;SupportFraction=0.317862;TotalReads=86;set=variant	GT:DP:GQ	0/1	0/0:10:1
NW_004773182.1	233	.	AG	A	295.70	PASS	AC=1;AF=0.25;AN=4;AlleleCount=1;BaseCalledFraction=0.252632;BaseCalledReadsWithVariant=24;DP=10;SupportFraction=0.437976;TotalReads=86;set=variant	GT:DP:GQ	0/1	0/0:10:1
NW_004773182.1	234	.	G	A	195	PASS	AC=2;AF=0.5;AN=4;AlleleCount=2;BaseCalledFraction=0.5;BaseCalledReadsWithVariant=45;DP=10;SupportFraction=0.682985;TotalReads=77;set=variant2	GT:DP:GQ	0/0:10:1	1/1
NW_004773182.1	276	.	TA	T	223.70	PASS	AC=1;AF=0.25;AN=4;AlleleCount=1;BaseCalledFraction=0.27957;BaseCalledReadsWithVariant=26;DP=10;SupportFraction=0.431009;TotalReads=79;set=variant2	GT:DP:GQ	0/0:10:1	0/1
NW_004773182.1	277	.	A	T	190	PASS	AC=1;AF=0.25;AN=4;AlleleCount=1;BaseCalledFraction=0.353535;BaseCalledReadsWithVariant=35;DP=10;SupportFraction=0.297485;TotalReads=87;set=variant	GT:DP:GQ	0/1	0/0:10:1
NW_004773182.1	368	.	A	T	201.20	PASS	AC=2;AF=0.5;AN=4;AlleleCount=1;DP=0;set=Intersection	GT	0/1	0/1
NW_004773182.1	382	.	AG	A	258.60	PASS	AC=4;AF=1.0;AN=4;AlleleCount=2;DP=0;set=Intersection	GT	1/1	1/1
NW_004773182.1	439	.	A	G	1052.20	PASS	AC=4;AF=1.0;AN=4;AlleleCount=2;DP=0;set=Intersection	GT	1/1	1/1
NW_004773182.1	449	.	G	A	1052.20	PASS	AC=4;AF=1.0;AN=4;AlleleCount=2;DP=0;set=Intersection	GT	1/1	1/1
NW_004773182.1	459	.	A	T	1052.20	PASS	AC=2;AF=0.5;AN=4;AlleleCount=1;DP=0;set=Intersection	GT	0/1	0/1
NW_004773182.1	531	.	T	C	424	PASS	AC=4;AF=1.0;AN=4;AlleleCount=2;DP=0;set=Intersection	GT	1/1	1/1
NW_004773182.1	550	.	A	T	299	PASS	AC=2;AF=0.5;AN=4;AlleleCount=1;DP=0;set=Intersection	GT	0/1	0/1
NW_004773182.1	565	.	AT	A	684.40	PASS	AC=3;AF=0.75;AN=4;DP=0;set=Intersection	GT	0/1	1/1
NW_004773182.1	613	.	A	G	694	PASS	AC=3;AF=0.75;AN=4;DP=0;set=Intersection	GT	1/1	0/1
NW_004773182.1	640	.	C	T	387.70	PASS	AC=4;AF=1.0;AN=4;AlleleCount=2;DP=0;set=Intersection	GT	1/1	1/1
NW_004773182.1	641	.	A	T	387.70	PASS	AC=2;AF=0.5;AN=4;AlleleCount=1;DP=0;set=Intersection	GT	0/1	0/1
NW_004773182.1	730	.	G	A	508.10	PASS	AC=4;AF=1.0;AN=4;AlleleCount=2;DP=0;set=Intersection	GT	1/1	1/1
NW_004773182.1	732	.	A	T	508.10	PASS	AC=2;AF=0.5;AN=4;AlleleCount=1;DP=0;set=Intersection	GT	0/1	0/1
NW_004773182.1	747	.	AT	A	579.90	PASS	AC=4;AF=1.0;AN=4;AlleleCount=2;DP=0;set=Intersection	GT	1/1	1/1
NW_004773182.1	762	.	G	A	206.80	PASS	AC=3;AF=0.75;AN=4;BaseCalledReadsWithVariant=94;DP=0;TotalReads=97;set=Intersection	GT	0/1	1/1
NW_004773182.1	800	.	G	A	320.10	PASS	AC=3;AF=0.75;AN=4;DP=0;set=Intersection	GT	1/1	0/1
NW_004773182.1	823	.	A	T	944.60	PASS	AC=2;AF=0.5;AN=4;AlleleCount=1;DP=0;set=Intersection	GT	0/1	0/1
NW_004773182.1	830	.	A	C	944.60	PASS	AC=4;AF=1.0;AN=4;AlleleCount=2;DP=0;set=Intersection	GT	1/1	1/1
NW_004773182.1	842	.	C	G	625.10	PASS	AC=4;AF=1.0;AN=4;AlleleCount=2;BaseCalledReadsWithVariant=92;DP=0;set=Intersection	GT	1/1	1/1
NW_004773182.1	858	.	T	TAA	1059	PASS	AC=2;AF=0.5;AN=4;AlleleCount=1;DP=0;TotalReads=96;set=Intersection	GT	0/1	0/1
NW_004773182.1	861	.	T	A	1059	PASS	AC=4;AF=1.0;AN=4;AlleleCount=2;DP=0;TotalReads=96;set=Intersection	GT	1/1	1/1
NW_004773182.1	889	.	G	A	285.80	PASS	AC=4;AF=1.0;AN=4;AlleleCount=2;DP=0;set=Intersection	GT	1/1	1/1
NW_004773182.1	912	.	A	T	273.10	PASS	AC=2;AF=0.5;AN=4;AlleleCount=1;DP=0;set=Intersection	GT	0/1	0/1
NW_004773182.1	950	.	AT	A	1022.90	PASS	AC=1;AF=0.25;AN=4;AlleleCount=1;BaseCalledFraction=0.227723;BaseCalledReadsWithVariant=23;DP=10;SupportFraction=0.35055;TotalReads=90;set=variant	GT:DP:GQ	0/1	0/0:10:1
NW_004773182.1	951	.	T	A	1068.80	PASS	AC=2;AF=0.5;AN=4;AlleleCount=2;BaseCalledFraction=0.682243;BaseCalledReadsWithVariant=73;DP=10;SupportFraction=0.77148;TotalReads=93;set=variant2	GT:DP:GQ	0/0:10:1	1/1
NW_004773182.1	1003	.	A	T	290.50	PASS	AC=2;AF=0.5;AN=4;AlleleCount=1;BaseCalledReadsWithVariant=38;DP=0;set=Intersection	GT	0/1	0/1
NW_004773182.1	1014	.	T	A	59.30	PASS	AC=2;AF=0.5;AN=4;AlleleCount=1;DP=0;set=Intersection	GT	0/1	0/1
NW_004773182.1	1094	.	A	T	530.60	PASS	AC=2;AF=0.5;AN=4;AlleleCount=1;DP=0;set=Intersection	GT	0/1	0/1
NW_004773182.1	1099	.	T	C	530.60	PASS	AC=4;AF=1.0;AN=4;AlleleCount=2;DP=0;set=Intersection	GT	1/1	1/1
NW_004773182.1	1135	.	T	C	1015	PASS	AC=3;AF=0.75;AN=4;DP=0;set=Intersection	GT	0/1	1/1
NW_004773182.1	1145	.	A	T	1015	PASS	AC=4;AF=1.0;AN=4;AlleleCount=2;DP=0;set=Intersection	GT	1/1	1/1
NW_004773182.1	1161	.	A	T	1039.70	PASS	AC=4;AF=1.0;AN=4;AlleleCount=2;DP=0;set=Intersection	GT	1/1	1/1
NW_004773182.1	1165	.	A	G	1039.70	PASS	AC=3;AF=0.75;AN=4;DP=0;set=Intersection	GT	0/1	1/1
NW_004773182.1	1179	.	C	T	797.40	PASS	AC=4;AF=1.0;AN=4;AlleleCount=2;DP=0;TotalReads=75;set=Intersection	GT	1/1	1/1
NW_004773182.1	1185	.	A	T	797.40	PASS	AC=2;AF=0.5;AN=4;AlleleCount=1;DP=0;TotalReads=75;set=Intersection	GT	0/1	0/1
NW_004773182.1	1191	.	C	T	797.40	PASS	AC=4;AF=1.0;AN=4;AlleleCount=2;DP=0;TotalReads=75;set=Intersection	GT	1/1	1/1
NW_004773182.1	1203	.	C	T	719.20	PASS	AC=3;AF=0.75;AN=4;DP=0;set=Intersection	GT	0/1	1/1
NW_004773182.1	1204	.	C	G	719.20	PASS	AC=4;AF=1.0;AN=4;AlleleCount=2;DP=0;set=Intersection	GT	1/1	1/1
NW_004773182.1	1226	.	T	C	483.40	PASS	AC=4;AF=1.0;AN=4;AlleleCount=2;DP=0;set=Intersection	GT	1/1	1/1
NW_004773182.1	1228	.	G	C	483.40	PASS	AC=4;AF=1.0;AN=4;AlleleCount=2;DP=0;set=Intersection	GT	1/1	1/1
NW_004773182.1	1276	.	A	T	607.40	PASS	AC=2;AF=0.5;AN=4;AlleleCount=1;DP=0;set=Intersection	GT	0/1	0/1
NW_004773182.1	1281	.	T	C	607.40	PASS	AC=4;AF=1.0;AN=4;AlleleCount=2;DP=0;set=Intersection	GT	1/1	1/1
NW_004773182.1	1335	.	A	T	350.30	PASS	AC=2;AF=0.5;AN=4;AlleleCount=1;DP=0;set=Intersection	GT	0/1	0/1
NW_004773182.1	1351	.	TG	T	480.80	PASS	AC=1;AF=0.25;AN=4;AlleleCount=1;BaseCalledFraction=0.202703;BaseCalledReadsWithVariant=15;DP=10;SupportFraction=0.318287;TotalReads=57;set=variant2	GT:DP:GQ	0/0:10:1	0/1
NW_004773182.1	1352	.	G	T	560	PASS	AC=2;AF=0.5;AN=4;AlleleCount=2;BaseCalledFraction=0.835616;BaseCalledReadsWithVariant=61;DP=10;SupportFraction=0.7812;TotalReads=63;set=variant	GT:DP:GQ	1/1	0/0:10:1
NW_004773182.1	1366	.	TA	T	141	PASS	AC=1;AF=0.25;AN=4;AlleleCount=1;BaseCalledFraction=0.273973;BaseCalledReadsWithVariant=20;DP=10;SupportFraction=0.43941;TotalReads=56;set=variant2	GT:DP:GQ	0/0:10:1	0/1
NW_004773182.1	1367	.	A	T	115.30	PASS	AC=1;AF=0.25;AN=4;AlleleCount=1;BaseCalledFraction=0.4;BaseCalledReadsWithVariant=28;DP=10;SupportFraction=0.537045;TotalReads=61;set=variant	GT:DP:GQ	0/1	0/0:10:1
NW_004773182.1	1386	.	A	G	381	PASS	AC=4;AF=1.0;AN=4;AlleleCount=2;DP=0;set=Intersection	GT	1/1	1/1
NW_004773182.1	1440	.	A	C	284.90	PASS	AC=3;AF=0.75;AN=4;DP=0;set=Intersection	GT	0/1	1/1
NW_004773182.1	13511	.	A	C	137.80	PASS	AC=4;AF=1.0;AN=4;AlleleCount=2;DP=0;set=Intersection	GT	1/1	1/1
NW_004773182.1	13516	.	AT	A	309.50	PASS	AC=1;AF=0.25;AN=4;AlleleCount=1;BaseCalledFraction=0.314286;BaseCalledReadsWithVariant=11;DP=10;SupportFraction=0.525687;TotalReads=25;set=variant2	GT:DP:GQ	0/0:10:1	0/1
NW_004773182.1	13525	.	G	A	108.60	PASS	AC=4;AF=1.0;AN=4;AlleleCount=2;DP=0;set=Intersection	GT	1/1	1/1
NW_004773182.1	13530	.	AT	A	309.50	PASS	AC=1;AF=0.25;AN=4;AlleleCount=1;BaseCalledFraction=0.444444;BaseCalledReadsWithVariant=16;DP=10;SupportFraction=0.508263;TotalReads=25;set=variant2	GT:DP:GQ	0/0:10:1	0/1
NW_004773182.1	13560	.	G	C	236.30	PASS	AC=1;AF=0.25;AN=4;AlleleCount=1;BaseCalledFraction=0.216216;BaseCalledReadsWithVariant=8;DP=10;SupportFraction=0.376796;TotalReads=28;set=variant	GT:DP:GQ	0/1	0/0:10:1
NW_004773182.1	13562	.	GTTT	GGA	236.30	PASS	AC=3;AF=0.75;AN=4;DP=0;set=Intersection	GT	1/1	0/1
NW_004773182.1	13576	.	AT	A	242.10	PASS	AC=3;AF=0.75;AN=4;BaseCalledReadsWithVariant=15;DP=0;set=Intersection	GT	0/1	1/1
NW_004773182.1	13578	.	T	A	242.10	PASS	AC=2;AF=0.5;AN=4;AlleleCount=2;BaseCalledFraction=0.459459;BaseCalledReadsWithVariant=17;DP=10;SupportFraction=0.467731;TotalReads=28;set=variant	GT:DP:GQ	1/1	0/0:10:1
NW_004773182.1	13579	.	T	A	242.10	PASS	AC=2;AF=0.5;AN=4;AlleleCount=1;DP=0;set=Intersection	GT	0/1	0/1
NW_004773182.1	13594	.	T	A	278	PASS	AC=1;AF=0.25;AN=4;AlleleCount=1;BaseCalledFraction=0.297297;BaseCalledReadsWithVariant=11;DP=10;SupportFraction=0.373604;TotalReads=28;set=variant	GT:DP:GQ	0/1	0/0:10:1
NW_004773182.1	13595	.	C	A	278	PASS	AC=1;AF=0.25;AN=4;AlleleCount=1;BaseCalledFraction=0.27027;BaseCalledReadsWithVariant=10;DP=10;SupportFraction=0.381041;TotalReads=28;set=variant	GT:DP:GQ	0/1	0/0:10:1
NW_004773182.1	13597	.	A	G	278	PASS	AC=3;AF=0.75;AN=4;DP=0;set=Intersection	GT	1/1	0/1
NW_004773182.1	13598	.	T	A	278	PASS	AC=1;AF=0.25;AN=4;AlleleCount=1;BaseCalledFraction=0.243243;BaseCalledReadsWithVariant=9;DP=10;SupportFraction=0.307449;TotalReads=28;set=variant	GT:DP:GQ	0/1	0/0:10:1
NW_004773182.1	13599	.	T	C	278	PASS	AC=1;AF=0.25;AN=4;AlleleCount=1;BaseCalledFraction=0.27027;BaseCalledReadsWithVariant=10;DP=10;SupportFraction=0.261573;TotalReads=28;set=variant	GT:DP:GQ	0/1	0/0:10:1
NW_004773182.1	13607	.	T	C	278	PASS	AC=2;AF=0.5;AN=4;AlleleCount=1;DP=0;set=Intersection	GT	0/1	0/1
NW_004773182.1	13612	.	AT	A	278	PASS	AC=1;AF=0.25;AN=4;AlleleCount=1;BaseCalledFraction=0.297297;BaseCalledReadsWithVariant=11;DP=10;SupportFraction=0.444233;TotalReads=28;set=variant	GT:DP:GQ	0/1	0/0:10:1
NW_004773182.1	13624	.	A	G	208.70	PASS	AC=1;AF=0.25;AN=4;AlleleCount=1;BaseCalledFraction=0.243243;BaseCalledReadsWithVariant=9;DP=10;SupportFraction=0.277961;TotalReads=28;set=variant	GT:DP:GQ	0/1	0/0:10:1
NW_004773182.1	13626	.	A	AT	208.70	PASS	AC=2;AF=0.5;AN=4;AlleleCount=1;DP=0;set=Intersection	GT	0/1	0/1
NW_004773182.1	13630	.	C	T	208.70	PASS	AC=4;AF=1.0;AN=4;AlleleCount=2;DP=0;set=Intersection	GT	1/1	1/1
NW_004773182.1	13650	.	A	G	177.70	PASS	AC=4;AF=1.0;AN=4;AlleleCount=2;DP=0;TotalReads=28;set=Intersection	GT	1/1	1/1
NW_004773182.1	13659	.	AT	A	177.70	PASS	AC=1;AF=0.25;AN=4;AlleleCount=1;BaseCalledFraction=0.243243;BaseCalledReadsWithVariant=9;DP=10;SupportFraction=0.482278;TotalReads=28;set=variant	GT:DP:GQ	0/1	0/0:10:1
NW_004773182.1	13691	.	G	A	446	PASS	AC=4;AF=1.0;AN=4;AlleleCount=2;BaseCalledFraction=0.810811;BaseCalledReadsWithVariant=30;DP=0;TotalReads=28;set=Intersection	GT	1/1	1/1
NW_004773182.1	13694	.	A	T	446	PASS	AC=2;AF=0.5;AN=4;AlleleCount=1;DP=0;TotalReads=28;set=Intersection	GT	0/1	0/1
NW_004773182.1	13699	.	T	A	446	PASS	AC=2;AF=0.5;AN=4;AlleleCount=1;DP=0;TotalReads=28;set=Intersection	GT	0/1	0/1
NW_004773182.1	13704	.	G	T	446	PASS	AC=3;AF=0.75;AN=4;DP=0;TotalReads=28;set=Intersection	GT	1/1	0/1
NW_004773182.1	13751	.	A	G	538.60	PASS	AC=2;AF=0.5;AN=4;AlleleCount=1;DP=0;TotalReads=28;set=Intersection	GT	0/1	0/1
NW_004773182.1	13761	.	A	T	538.60	PASS	AC=4;AF=1.0;AN=4;AlleleCount=2;DP=0;TotalReads=28;set=Intersection	GT	1/1	1/1
NW_004773182.1	13769	.	AT	A	538.60	PASS	AC=2;AF=0.5;AN=4;AlleleCount=1;DP=0;TotalReads=28;set=Intersection	GT	0/1	0/1
NW_004773182.1	13776	.	T	C	538.60	PASS	AC=4;AF=1.0;AN=4;AlleleCount=2;DP=0;TotalReads=28;set=Intersection	GT	1/1	1/1
NW_004773182.1	13779	.	A	C	538.60	PASS	AC=4;AF=1.0;AN=4;AlleleCount=2;DP=0;TotalReads=28;set=Intersection	GT	1/1	1/1
NW_004773182.1	13782	.	T	C	538.60	PASS	AC=4;AF=1.0;AN=4;AlleleCount=2;DP=0;TotalReads=28;set=Intersection	GT	1/1	1/1
NW_004773182.1	13845	.	C	T	37.70	PASS	AC=1;AF=0.25;AN=4;AlleleCount=1;BaseCalledFraction=0.210526;BaseCalledReadsWithVariant=8;DP=10;SupportFraction=0.314926;TotalReads=29;set=variant	GT:DP:GQ	0/1	0/0:10:1
NW_004773182.1	13850	.	AT	A	37.70	PASS	AC=1;AF=0.25;AN=4;AlleleCount=1;BaseCalledFraction=0.263158;BaseCalledReadsWithVariant=10;DP=10;SupportFraction=0.291753;TotalReads=29;set=variant	GT:DP:GQ	0/1	0/0:10:1
NW_004773182.1	13898	.	T	A	734.30	PASS	AC=3;AF=0.75;AN=4;DP=0;set=Intersection	GT	1/1	0/1
NW_004773182.1	13900	.	TTC	T	621.70	PASS	AC=1;AF=0.25;AN=4;AlleleCount=1;BaseCalledFraction=0.25;BaseCalledReadsWithVariant=9;DP=10;SupportFraction=0.160793;TotalReads=28;set=variant2	GT:DP:GQ	0/0:10:1	0/1
NW_004773182.1	13901	.	TC	T	734.30	PASS	AC=1;AF=0.25;AN=4;AlleleCount=1;BaseCalledFraction=0.289474;BaseCalledReadsWithVariant=11;DP=10;SupportFraction=0.398292;TotalReads=29;set=variant	GT:DP:GQ	0/1	0/0:10:1
NW_004773182.1	13911	.	T	TA	734.30	PASS	AC=2;AF=0.5;AN=4;AlleleCount=1;DP=0;set=Intersection	GT	0/1	0/1
NW_004773182.1	13912	.	T	A	734.30	PASS	AC=1;AF=0.25;AN=4;AlleleCount=1;BaseCalledFraction=0.342105;BaseCalledReadsWithVariant=13;DP=10;SupportFraction=0.413796;TotalReads=29;set=variant	GT:DP:GQ	0/1	0/0:10:1
NW_004773182.1	13918	.	T	C	734.30	PASS	AC=4;AF=1.0;AN=4;AlleleCount=2;DP=0;set=Intersection	GT	1/1	1/1
NW_004773182.1	13941	.	T	G	364.20	PASS	AC=4;AF=1.0;AN=4;AlleleCount=2;DP=0;TotalReads=28;set=Intersection	GT	1/1	1/1
NW_004773182.1	13945	.	ATT	AT,A	364.20	PASS	AC=1,1;AF=0.25,0.25;AN=4;AlleleCount=1;DP=0;TotalReads=28;set=Intersection	GT	0/1	0/2
NW_004773182.1	13952	.	C	A	364.20	PASS	AC=4;AF=1.0;AN=4;AlleleCount=2;DP=0;TotalReads=28;set=Intersection	GT	1/1	1/1
NW_004773182.1	13959	.	A	AT	410	PASS	AC=1;AF=0.25;AN=4;AlleleCount=1;BaseCalledFraction=0.222222;BaseCalledReadsWithVariant=8;DP=10;SupportFraction=0.438;TotalReads=28;set=variant2	GT:DP:GQ	0/0:10:1	0/1
NW_004773182.1	13974	.	T	A	21	PASS	AC=1;AF=0.25;AN=4;AlleleCount=1;BaseCalledFraction=0.210526;BaseCalledReadsWithVariant=8;DP=10;SupportFraction=0.319066;TotalReads=28;set=variant	GT:DP:GQ	0/1	0/0:10:1
NW_004773182.1	13975	.	C	A	21	PASS	AC=1;AF=0.25;AN=4;AlleleCount=1;BaseCalledFraction=0.210526;BaseCalledReadsWithVariant=8;DP=10;SupportFraction=0.276235;TotalReads=28;set=variant	GT:DP:GQ	0/1	0/0:10:1
NW_004773182.1	16364	.	C	T	114.80	PASS	AC=2;AF=0.5;AN=4;AlleleCount=2;BaseCalledFraction=0.35;BaseCalledReadsWithVariant=7;DP=10;SupportFraction=0.661135;TotalReads=14;set=variant	GT:DP:GQ	1/1	0/0:10:1
NW_004773182.1	16367	.	G	A	114.80	PASS	AC=1;AF=0.25;AN=4;AlleleCount=1;BaseCalledFraction=0.5;BaseCalledReadsWithVariant=10;DP=10;SupportFraction=0.348327;TotalReads=14;set=variant	GT:DP:GQ	0/1	0/0:10:1
NW_004773182.1	16374	.	T	C	114.80	PASS	AC=1;AF=0.25;AN=4;AlleleCount=1;BaseCalledFraction=0.5;BaseCalledReadsWithVariant=10;DP=10;SupportFraction=0.517647;TotalReads=14;set=variant	GT:DP:GQ	0/1	0/0:10:1
NW_004773182.1	16393	.	C	T	95.20	PASS	AC=1;AF=0.25;AN=4;AlleleCount=1;BaseCalledFraction=0.3;BaseCalledReadsWithVariant=6;DP=10;SupportFraction=0.494136;TotalReads=14;set=variant	GT:DP:GQ	0/1	0/0:10:1
NW_004773182.1	16396	.	G	A	95.20	PASS	AC=1;AF=0.25;AN=4;AlleleCount=1;BaseCalledFraction=0.75;BaseCalledReadsWithVariant=15;DP=10;SupportFraction=0.383862;TotalReads=14;set=variant	GT:DP:GQ	0/1	0/0:10:1
NW_004773182.1	16405	.	T	C	95.20	PASS	AC=1;AF=0.25;AN=4;AlleleCount=1;BaseCalledFraction=0.4;BaseCalledReadsWithVariant=8;DP=10;SupportFraction=0.495843;TotalReads=14;set=variant	GT:DP:GQ	0/1	0/0:10:1
NW_004773182.1	16422	.	C	T	45.50	PASS	AC=1;AF=0.25;AN=4;AlleleCount=1;BaseCalledFraction=0.25;BaseCalledReadsWithVariant=5;DP=10;SupportFraction=0.391396;TotalReads=14;set=variant	GT:DP:GQ	0/1	0/0:10:1
NW_004773182.1	16423	.	T	C	45.50	PASS	AC=2;AF=0.5;AN=4;AlleleCount=2;BaseCalledFraction=0.6;BaseCalledReadsWithVariant=12;DP=10;SupportFraction=0.459319;TotalReads=14;set=variant	GT:DP:GQ	1/1	0/0:10:1
NW_004773182.1	16427	.	G	A	45.50	PASS	AC=1;AF=0.25;AN=4;AlleleCount=1;BaseCalledFraction=0.5;BaseCalledReadsWithVariant=10;DP=10;SupportFraction=0.374976;TotalReads=14;set=variant	GT:DP:GQ	0/1	0/0:10:1
NW_004773182.1	16451	.	C	T	27.70	PASS	AC=1;AF=0.25;AN=4;AlleleCount=1;BaseCalledFraction=0.25;BaseCalledReadsWithVariant=5;DP=10;SupportFraction=0.439488;TotalReads=14;set=variant	GT:DP:GQ	0/1	0/0:10:1
NW_004773182.1	16453	.	C	T	27.70	PASS	AC=1;AF=0.25;AN=4;AlleleCount=1;BaseCalledFraction=0.45;BaseCalledReadsWithVariant=9;DP=10;SupportFraction=0.542289;TotalReads=14;set=variant	GT:DP:GQ	0/1	0/0:10:1
NW_004773182.1	16490	.	T	C	40	PASS	AC=1;AF=0.25;AN=4;AlleleCount=1;BaseCalledFraction=0.666667;BaseCalledReadsWithVariant=14;DP=10;SupportFraction=0.388346;TotalReads=14;set=variant	GT:DP:GQ	0/1	0/0:10:1
NW_004773182.1	16498	.	T	C	40	PASS	AC=1;AF=0.25;AN=4;AlleleCount=1;BaseCalledFraction=0.571429;BaseCalledReadsWithVariant=12;DP=10;SupportFraction=0.408987;TotalReads=14;set=variant	GT:DP:GQ	0/1	0/0:10:1
NW_004773182.1	16512	.	G	A	78.10	PASS	AC=1;AF=0.25;AN=4;AlleleCount=1;BaseCalledFraction=0.714286;BaseCalledReadsWithVariant=15;DP=10;SupportFraction=0.479487;TotalReads=15;set=variant	GT:DP:GQ	0/1	0/0:10:1
NW_004773182.1	16526	.	T	G	78.10	PASS	AC=1;AF=0.25;AN=4;AlleleCount=1;BaseCalledFraction=0.666667;BaseCalledReadsWithVariant=14;DP=10;SupportFraction=0.586951;TotalReads=15;set=variant	GT:DP:GQ	0/1	0/0:10:1
NW_004773182.1	16539	.	C	T	78.10	PASS	AC=1;AF=0.25;AN=4;AlleleCount=1;BaseCalledFraction=0.333333;BaseCalledReadsWithVariant=7;DP=10;SupportFraction=0.443921;TotalReads=15;set=variant	GT:DP:GQ	0/1	0/0:10:1
NW_004773182.1	16540	.	C	T	78.10	PASS	AC=2;AF=0.5;AN=4;AlleleCount=2;BaseCalledFraction=0.619048;BaseCalledReadsWithVariant=13;DP=10;SupportFraction=0.46964;TotalReads=15;set=variant	GT:DP:GQ	1/1	0/0:10:1
NW_004773182.1	16551	.	C	G	37.50	PASS	AC=1;AF=0.25;AN=4;AlleleCount=1;BaseCalledFraction=0.238095;BaseCalledReadsWithVariant=5;DP=10;SupportFraction=0.262235;TotalReads=15;set=variant	GT:DP:GQ	0/1	0/0:10:1
NW_004773182.1	16556	.	T	C	37.50	PASS	AC=3;AF=0.75;AN=4;DP=0;set=Intersection	GT	1/1	0/1
NW_004773182.1	16568	.	C	T	60.20	PASS	AC=1;AF=0.25;AN=4;AlleleCount=1;BaseCalledFraction=0.238095;BaseCalledReadsWithVariant=5;DP=10;SupportFraction=0.45187;TotalReads=15;set=variant	GT:DP:GQ	0/1	0/0:10:1
NW_004773182.1	16575	.	A	G	60.20	PASS	AC=1;AF=0.25;AN=4;AlleleCount=1;BaseCalledFraction=0.772727;BaseCalledReadsWithVariant=17;DP=10;SupportFraction=0.406991;TotalReads=15;set=variant	GT:DP:GQ	0/1	0/0:10:1
NW_004773182.1	16580	.	T	C	60.20	PASS	AC=1;AF=0.25;AN=4;AlleleCount=1;BaseCalledFraction=0.363636;BaseCalledReadsWithVariant=8;DP=10;SupportFraction=0.53633;TotalReads=15;set=variant	GT:DP:GQ	0/1	0/0:10:1
NW_004773182.1	16596	.	C	T	58.80	PASS	AC=1;AF=0.25;AN=4;AlleleCount=1;BaseCalledFraction=0.272727;BaseCalledReadsWithVariant=6;DP=10;SupportFraction=0.442474;TotalReads=15;set=variant	GT:DP:GQ	0/1	0/0:10:1
NW_004773182.1	16598	.	C	T	58.80	PASS	AC=1;AF=0.25;AN=4;AlleleCount=1;BaseCalledFraction=0.454545;BaseCalledReadsWithVariant=10;DP=10;SupportFraction=0.534832;TotalReads=15;set=variant	GT:DP:GQ	0/1	0/0:10:1
NW_004773182.1	16623	.	A	C	63.70	PASS	AC=3;AF=0.75;AN=4;BaseCalledReadsWithVariant=9;DP=0;set=Intersection	GT	1/1	0/1
NW_004773182.1	16624	.	A	G	63.70	PASS	AC=2;AF=0.5;AN=4;AlleleCount=1;DP=0;set=Intersection	GT	0/1	0/1
NW_004773182.1	16625	.	C	T	63.70	PASS	AC=1;AF=0.25;AN=4;AlleleCount=1;BaseCalledFraction=0.227273;BaseCalledReadsWithVariant=5;DP=10;SupportFraction=0.422074;TotalReads=16;set=variant	GT:DP:GQ	0/1	0/0:10:1
NW_004773182.1	16626	.	A	C	63.70	PASS	AC=2;AF=0.5;AN=4;AlleleCount=1;DP=0;set=Intersection	GT	0/1	0/1
NW_004773182.1	16631	.	A	G	63.70	PASS	AC=2;AF=0.5;AN=4;AlleleCount=1;DP=0;set=Intersection	GT	0/1	0/1
NW_004773182.1	16641	.	A	G	63.70	PASS	AC=2;AF=0.5;AN=4;AlleleCount=1;DP=0;set=Intersection	GT	0/1	0/1
NW_004773182.1	16652	.	A	C	71.60	PASS	AC=2;AF=0.5;AN=4;AlleleCount=1;DP=0;set=Intersection	GT	0/1	0/1
NW_004773182.1	16653	.	A	G	71.60	PASS	AC=2;AF=0.5;AN=4;AlleleCount=1;DP=0;set=Intersection	GT	0/1	0/1
NW_004773182.1	16654	.	C	T	71.60	PASS	AC=2;AF=0.5;AN=4;AlleleCount=2;BaseCalledFraction=0.272727;BaseCalledReadsWithVariant=6;DP=10;SupportFraction=0.438912;TotalReads=16;set=variant	GT:DP:GQ	1/1	0/0:10:1
NW_004773182.1	16655	.	A	C	71.60	PASS	AC=2;AF=0.5;AN=4;AlleleCount=1;DP=0;set=Intersection	GT	0/1	0/1
NW_004773182.1	16660	.	A	G	71.60	PASS	AC=2;AF=0.5;AN=4;AlleleCount=1;DP=0;set=Intersection	GT	0/1	0/1
NW_004773182.1	16667	.	C	G	71.60	PASS	AC=1;AF=0.25;AN=4;AlleleCount=1;BaseCalledFraction=0.25;BaseCalledReadsWithVariant=6;DP=10;SupportFraction=0.442302;TotalReads=16;set=variant	GT:DP:GQ	0/1	0/0:10:1
NW_004773182.1	16678	.	A	G	105.90	PASS	AC=3;AF=0.75;AN=4;DP=0;set=Intersection	GT	1/1	0/1
NW_004773182.1	16683	.	C	T	105.90	PASS	AC=3;AF=0.75;AN=4;DP=0;set=Intersection	GT	1/1	0/1
NW_004773182.1	16685	.	C	T	105.90	PASS	AC=3;AF=0.75;AN=4;DP=0;set=Intersection	GT	1/1	0/1
NW_004773182.1	16686	.	T	A	105.90	PASS	AC=4;AF=1.0;AN=4;AlleleCount=2;DP=0;set=Intersection	GT	1/1	1/1
NW_004773182.1	16693	.	T	C	105.90	PASS	AC=3;AF=0.75;AN=4;DP=0;set=Intersection	GT	1/1	0/1
NW_004773182.1	16696	.	C	G	105.90	PASS	AC=1;AF=0.25;AN=4;AlleleCount=1;BaseCalledFraction=0.208333;BaseCalledReadsWithVariant=5;DP=10;SupportFraction=0.365956;TotalReads=16;set=variant	GT:DP:GQ	0/1	0/0:10:1
NW_004773182.1	16707	.	A	G	89.40	PASS	AC=4;AF=1.0;AN=4;AlleleCount=2;DP=0;set=Intersection	GT	1/1	1/1
NW_004773182.1	16712	.	C	T	89.40	PASS	AC=2;AF=0.5;AN=4;AlleleCount=1;DP=0;set=Intersection	GT	0/1	0/1
NW_004773182.1	16714	.	C	T	89.40	PASS	AC=4;AF=1.0;AN=4;AlleleCount=2;BaseCalledFraction=0.666667;DP=0;set=Intersection	GT	1/1	1/1
NW_004773182.1	16722	.	T	C	89.40	PASS	AC=3;AF=0.75;AN=4;DP=0;set=Intersection	GT	0/1	1/1
NW_004773182.1	16723	.	TC	T	89.40	PASS	AC=1;AF=0.25;AN=4;AlleleCount=1;BaseCalledFraction=0.25;BaseCalledReadsWithVariant=6;DP=10;SupportFraction=0.493991;TotalReads=17;set=variant	GT:DP:GQ	0/1	0/0:10:1
NW_004773182.1	16741	.	C	T	30.40	PASS	AC=1;AF=0.25;AN=4;AlleleCount=1;BaseCalledFraction=0.25;BaseCalledReadsWithVariant=6;DP=10;SupportFraction=0.52176;TotalReads=17;set=variant	GT:DP:GQ	0/1	0/0:10:1
NW_004773182.1	16754	.	C	G	22.10	PASS	AC=1;AF=0.25;AN=4;AlleleCount=1;BaseCalledFraction=0.208333;BaseCalledReadsWithVariant=5;DP=10;SupportFraction=0.397383;TotalReads=17;set=variant	GT:DP:GQ	0/1	0/0:10:1
NW_004773182.1	16770	.	C	T	34.90	PASS	AC=1;AF=0.25;AN=4;AlleleCount=1;BaseCalledFraction=0.333333;BaseCalledReadsWithVariant=8;DP=10;SupportFraction=0.33931;TotalReads=17;set=variant	GT:DP:GQ	0/1	0/0:10:1
NW_004773182.1	16771	.	T	C	34.90	PASS	AC=2;AF=0.5;AN=4;AlleleCount=1;DP=0;set=Intersection	GT	0/1	0/1
NW_004773182.1	16775	.	G	A	34.90	PASS	AC=3;AF=0.75;AN=4;DP=0;set=Intersection	GT	1/1	0/1
NW_004773182.1	16781	.	TC	T	34.90	PASS	AC=1;AF=0.25;AN=4;AlleleCount=1;BaseCalledFraction=0.208333;BaseCalledReadsWithVariant=5;DP=10;SupportFraction=0.542754;TotalReads=17;set=variant	GT:DP:GQ	0/1	0/0:10:1
NW_004773182.1	16799	.	C	T	20	PASS	AC=1;AF=0.25;AN=4;AlleleCount=1;BaseCalledFraction=0.4;BaseCalledReadsWithVariant=10;DP=10;SupportFraction=0.426466;TotalReads=17;set=variant	GT:DP:GQ	0/1	0/0:10:1
NW_004773182.1	16828	.	C	T	26.20	PASS	AC=3;AF=0.75;AN=4;DP=0;set=Intersection	GT	1/1	0/1
NW_004773182.1	16841	.	A	C	23.30	PASS	AC=1;AF=0.25;AN=4;AlleleCount=1;BaseCalledFraction=0.36;BaseCalledReadsWithVariant=9;DP=10;SupportFraction=0.489419;TotalReads=17;set=variant	GT:DP:GQ	0/1	0/0:10:1
NW_004773182.1	16857	.	C	T	28.20	PASS	AC=2;AF=0.5;AN=4;AlleleCount=1;BaseCalledReadsWithVariant=6;DP=0;set=Intersection	GT	0/1	0/1
NW_004773182.1	16859	.	C	T	28.20	PASS	AC=3;AF=0.75;AN=4;DP=0;set=Intersection	GT	1/1	0/1
NW_004773182.1	16868	.	TC	T	63.50	PASS	AC=1;AF=0.25;AN=4;AlleleCount=1;BaseCalledFraction=0.227273;BaseCalledReadsWithVariant=5;DP=10;SupportFraction=0.394767;TotalReads=20;set=variant2	GT:DP:GQ	0/0:10:1	0/1
NW_004773182.1	16875	.	T	C	63.50	PASS	AC=2;AF=0.5;AN=4;AlleleCount=2;BaseCalledFraction=0.5;BaseCalledReadsWithVariant=11;DP=10;SupportFraction=0.562396;TotalReads=20;set=variant2	GT:DP:GQ	0/0:10:1	1/1
NW_004773182.1	16886	.	C	T	56.20	PASS	AC=1;AF=0.25;AN=4;AlleleCount=1;BaseCalledFraction=0.454545;BaseCalledReadsWithVariant=10;DP=10;SupportFraction=0.293339;TotalReads=20;set=variant2	GT:DP:GQ	0/0:10:1	0/1
NW_004773182.1	16891	.	A	G	56.20	PASS	AC=1;AF=0.25;AN=4;AlleleCount=1;BaseCalledFraction=0.272727;BaseCalledReadsWithVariant=6;DP=10;SupportFraction=0.346481;TotalReads=20;set=variant2	GT:DP:GQ	0/0:10:1	0/1
NW_004773182.1	16899	.	G	C	66	PASS	AC=3;AF=0.75;AN=4;DP=0;set=Intersection	GT	0/1	1/1
NW_004773182.1	16904	.	CG	C	66	PASS	AC=3;AF=0.75;AN=4;DP=0;set=Intersection	GT	1/1	0/1
NW_004773182.1	16919	.	A	AT	121.90	PASS	AC=2;AF=0.5;AN=4;AlleleCount=1;DP=0;set=Intersection	GT	0/1	0/1
NW_004773182.1	16928	.	G	C	121.90	PASS	AC=1;AF=0.25;AN=4;AlleleCount=1;BaseCalledFraction=0.44;BaseCalledReadsWithVariant=11;DP=10;SupportFraction=0.219542;TotalReads=17;set=variant	GT:DP:GQ	0/1	0/0:10:1
NW_004773182.1	16933	.	CG	C	121.90	PASS	AC=2;AF=0.5;AN=4;AlleleCount=2;BaseCalledFraction=0.4;BaseCalledReadsWithVariant=10;DP=10;SupportFraction=0.378182;TotalReads=17;set=variant	GT:DP:GQ	1/1	0/0:10:1
NW_004773182.1	16939	.	T	A	160.30	PASS	AC=1;AF=0.25;AN=4;AlleleCount=1;BaseCalledFraction=0.590909;BaseCalledReadsWithVariant=13;DP=10;SupportFraction=0.400863;TotalReads=20;set=variant2	GT:DP:GQ	0/0:10:1	0/1
NW_004773182.1	16945	.	A	C	121.90	PASS	AC=1;AF=0.25;AN=4;AlleleCount=1;BaseCalledFraction=0.28;BaseCalledReadsWithVariant=7;DP=10;SupportFraction=0.318625;TotalReads=17;set=variant	GT:DP:GQ	0/1	0/0:10:1
NW_004773182.1	16954	.	T	A	121.90	PASS	AC=2;AF=0.5;AN=4;AlleleCount=1;DP=0;set=Intersection	GT	0/1	0/1
NW_004773182.1	16958	.	A	C	121.90	PASS	AC=2;AF=0.5;AN=4;AlleleCount=1;DP=0;set=Intersection	GT	0/1	0/1
NW_004773182.1	16959	.	T	C	121.90	PASS	AC=2;AF=0.5;AN=4;AlleleCount=1;BaseCalledReadsWithVariant=10;DP=0;set=Intersection	GT	0/1	0/1
NW_004773182.1	16969	.	A	G	160.30	PASS	AC=1;AF=0.25;AN=4;AlleleCount=1;BaseCalledFraction=0.681818;BaseCalledReadsWithVariant=15;DP=10;SupportFraction=0.493939;TotalReads=20;set=variant2	GT:DP:GQ	0/0:10:1	0/1
NW_004773182.1	17003	.	T	C	60.40	PASS	AC=1;AF=0.25;AN=4;AlleleCount=1;BaseCalledFraction=0.346154;BaseCalledReadsWithVariant=9;DP=10;SupportFraction=0.459971;TotalReads=17;set=variant	GT:DP:GQ	0/1	0/0:10:1
NW_004773182.1	17006	.	G	A	60.40	PASS	AC=3;AF=0.75;AN=4;DP=0;set=Intersection	GT	1/1	0/1
NW_004773182.1	17013	.	T	C	60.40	PASS	AC=4;AF=1.0;AN=4;AlleleCount=2;DP=0;set=Intersection	GT	1/1	1/1
NW_004773182.1	17014	.	TC	T	65.20	PASS	AC=2;AF=0.5;AN=4;AlleleCount=2;BaseCalledFraction=0.227273;BaseCalledReadsWithVariant=5;DP=10;SupportFraction=0.628612;TotalReads=19;set=variant2	GT:DP:GQ	0/0:10:1	1/1
NW_004773182.1	17032	.	C	T	66.60	PASS	AC=2;AF=0.5;AN=4;AlleleCount=1;BaseCalledReadsWithVariant=6;DP=0;TotalReads=18;set=Intersection	GT	0/1	0/1
NW_004773182.1	17035	.	G	A	66.60	PASS	AC=4;AF=1.0;AN=4;AlleleCount=2;DP=0;TotalReads=18;set=Intersection	GT	1/1	1/1
NW_004773182.1	17038	.	T	G	66.60	PASS	AC=4;AF=1.0;AN=4;AlleleCount=2;DP=0;TotalReads=18;set=Intersection	GT	1/1	1/1
NW_004773182.1	17044	.	T	C	66.60	PASS	AC=3;AF=0.75;AN=4;DP=0;TotalReads=18;set=Intersection	GT	1/1	0/1
NW_004773182.1	17061	.	C	T	140.30	PASS	AC=2;AF=0.5;AN=4;AlleleCount=1;DP=0;set=Intersection	GT	0/1	0/1
NW_004773182.1	17062	.	T	C	140.30	PASS	AC=3;AF=0.75;AN=4;DP=0;set=Intersection	GT	1/1	0/1
NW_004773182.1	17066	.	G	A	140.30	PASS	AC=2;AF=0.5;AN=4;AlleleCount=1;DP=0;set=Intersection	GT	0/1	0/1
NW_004773182.1	17069	.	A	G	140.30	PASS	AC=2;AF=0.5;AN=4;AlleleCount=1;DP=0;set=Intersection	GT	0/1	0/1
NW_004773182.1	17070	.	C	A	140.30	PASS	AC=3;AF=0.75;AN=4;DP=0;set=Intersection	GT	1/1	0/1
NW_004773182.1	17072	.	TC	T	140.30	PASS	AC=1;AF=0.25;AN=4;AlleleCount=1;BaseCalledFraction=0.230769;BaseCalledReadsWithVariant=6;DP=10;SupportFraction=0.492108;TotalReads=18;set=variant	GT:DP:GQ	0/1	0/0:10:1
NW_004773182.1	17078	.	G	A	140.30	PASS	AC=1;AF=0.25;AN=4;AlleleCount=1;BaseCalledFraction=0.230769;BaseCalledReadsWithVariant=6;DP=10;SupportFraction=0.341033;TotalReads=18;set=variant	GT:DP:GQ	0/1	0/0:10:1
NW_004773182.1	17083	.	T	C	140.30	PASS	AC=1;AF=0.25;AN=4;AlleleCount=1;BaseCalledFraction=0.692308;BaseCalledReadsWithVariant=18;DP=10;SupportFraction=0.449411;TotalReads=18;set=variant	GT:DP:GQ	0/1	0/0:10:1
NW_004773182.1	17090	.	C	T	140.30	PASS	AC=1;AF=0.25;AN=4;AlleleCount=1;BaseCalledFraction=0.384615;BaseCalledReadsWithVariant=10;DP=10;SupportFraction=0.40555;TotalReads=18;set=variant	GT:DP:GQ	0/1	0/0:10:1
NW_004773182.1	17092	.	C	T	140.30	PASS	AC=1;AF=0.25;AN=4;AlleleCount=1;BaseCalledFraction=0.615385;BaseCalledReadsWithVariant=16;DP=10;SupportFraction=0.432529;TotalReads=18;set=variant	GT:DP:GQ	0/1	0/0:10:1
NW_004773182.1	17108	.	T	C	108.60	PASS	AC=2;AF=0.5;AN=4;AlleleCount=2;BaseCalledFraction=0.5;BaseCalledReadsWithVariant=13;DP=10;SupportFraction=0.527406;TotalReads=18;set=variant	GT:DP:GQ	1/1	0/0:10:1
NW_004773182.1	17111	.	G	T	108.60	PASS	AC=1;AF=0.25;AN=4;AlleleCount=1;BaseCalledFraction=0.653846;BaseCalledReadsWithVariant=17;DP=10;SupportFraction=0.48194;TotalReads=18;set=variant	GT:DP:GQ	0/1	0/0:10:1
NW_004773182.1	17119	.	C	T	108.60	PASS	AC=1;AF=0.25;AN=4;AlleleCount=1;BaseCalledFraction=0.423077;BaseCalledReadsWithVariant=11;DP=10;SupportFraction=0.489423;TotalReads=18;set=variant	GT:DP:GQ	0/1	0/0:10:1
NW_004773182.1	17127	.	A	G	108.60	PASS	AC=1;AF=0.25;AN=4;AlleleCount=1;BaseCalledFraction=0.461538;BaseCalledReadsWithVariant=12;DP=10;SupportFraction=0.427235;TotalReads=18;set=variant	GT:DP:GQ	0/1	0/0:10:1
NW_004773182.1	17128	.	T	A	108.60	PASS	AC=2;AF=0.5;AN=4;AlleleCount=2;BaseCalledFraction=0.423077;BaseCalledReadsWithVariant=11;DP=10;SupportFraction=0.417627;TotalReads=18;set=variant	GT:DP:GQ	1/1	0/0:10:1
NW_004773182.1	17129	.	T	C	108.60	PASS	AC=1;AF=0.25;AN=4;AlleleCount=1;BaseCalledFraction=0.384615;BaseCalledReadsWithVariant=10;DP=10;SupportFraction=0.43301;TotalReads=18;set=variant	GT:DP:GQ	0/1	0/0:10:1
NW_004773182.1	17148	.	C	T	23.40	PASS	AC=1;AF=0.25;AN=4;AlleleCount=1;BaseCalledFraction=0.269231;BaseCalledReadsWithVariant=7;DP=10;SupportFraction=0.490588;TotalReads=18;set=variant	GT:DP:GQ	0/1	0/0:10:1
NW_004773182.1	17151	.	G	A	23.40	PASS	AC=2;AF=0.5;AN=4;AlleleCount=2;BaseCalledFraction=0.538462;BaseCalledReadsWithVariant=14;DP=10;SupportFraction=0.549814;TotalReads=18;set=variant	GT:DP:GQ	1/1	0/0:10:1
NW_004773182.1	17202	.	TC	T	69.30	PASS	AC=1;AF=0.25;AN=4;AlleleCount=1;BaseCalledFraction=0.230769;BaseCalledReadsWithVariant=6;DP=10;SupportFraction=0.497268;TotalReads=18;set=variant	GT:DP:GQ	0/1	0/0:10:1
NW_004773182.1	17208	.	GAG	GC	69.30	PASS	AC=2;AF=0.5;AN=4;AlleleCount=2;BaseCalledFraction=0.653846;BaseCalledReadsWithVariant=17;DP=10;SupportFraction=0.679286;TotalReads=18;set=variant	GT:DP:GQ	1/1	0/0:10:1
NW_004773182.1	17217	.	T	C	69.30	PASS	AC=2;AF=0.5;AN=4;AlleleCount=2;BaseCalledFraction=0.692308;BaseCalledReadsWithVariant=18;DP=10;SupportFraction=0.503302;TotalReads=18;set=variant	GT:DP:GQ	1/1	0/0:10:1
NW_004773182.1	17221	.	C	T	69.30	PASS	AC=1;AF=0.25;AN=4;AlleleCount=1;BaseCalledFraction=0.230769;BaseCalledReadsWithVariant=6;DP=10;SupportFraction=0.423688;TotalReads=18;set=variant	GT:DP:GQ	0/1	0/0:10:1
NW_004773182.1	17233	.	T	C	36.30	PASS	AC=1;AF=0.25;AN=4;AlleleCount=1;BaseCalledFraction=0.346154;BaseCalledReadsWithVariant=9;DP=10;SupportFraction=0.563408;TotalReads=18;set=variant	GT:DP:GQ	0/1	0/0:10:1
NW_004773182.1	17248	.	G	C	104.60	PASS	AC=2;AF=0.5;AN=4;AlleleCount=2;BaseCalledFraction=0.769231;BaseCalledReadsWithVariant=20;DP=10;SupportFraction=0.638605;TotalReads=18;set=variant	GT:DP:GQ	1/1	0/0:10:1
NW_004773182.1	17250	.	T	C	104.60	PASS	AC=1;AF=0.25;AN=4;AlleleCount=1;BaseCalledFraction=0.230769;BaseCalledReadsWithVariant=6;DP=10;SupportFraction=0.438171;TotalReads=18;set=variant	GT:DP:GQ	0/1	0/0:10:1
NW_004773182.1	17261	.	TC	T	78.10	PASS	AC=1;AF=0.25;AN=4;AlleleCount=1;BaseCalledFraction=0.230769;BaseCalledReadsWithVariant=6;DP=10;SupportFraction=0.454811;TotalReads=18;set=variant	GT:DP:GQ	0/1	0/0:10:1
NW_004773182.1	17265	.	C	T	78.10	PASS	AC=2;AF=0.5;AN=4;AlleleCount=2;BaseCalledFraction=0.576923;BaseCalledReadsWithVariant=15;DP=10;SupportFraction=0.488196;TotalReads=18;set=variant	GT:DP:GQ	1/1	0/0:10:1
NW_004773182.1	17267	.	GAG	GC	78.10	PASS	AC=2;AF=0.5;AN=4;AlleleCount=2;BaseCalledFraction=0.461538;BaseCalledReadsWithVariant=12;DP=10;SupportFraction=0.657366;TotalReads=18;set=variant	GT:DP:GQ	1/1	0/0:10:1
NW_004773182.1	17298	.	CG	C	276.70	PASS	AC=2;AF=0.5;AN=4;AlleleCount=2;BaseCalledFraction=0.5;BaseCalledReadsWithVariant=13;DP=10;SupportFraction=0.703829;TotalReads=18;set=variant	GT:DP:GQ	1/1	0/0:10:1
NW_004773182.1	17306	.	T	C	276.70	PASS	AC=2;AF=0.5;AN=4;AlleleCount=2;BaseCalledFraction=0.576923;BaseCalledReadsWithVariant=15;DP=10;SupportFraction=0.656795;TotalReads=18;set=variant	GT:DP:GQ	1/1	0/0:10:1
NW_004773182.1	17310	.	C	T	276.70	PASS	AC=1;AF=0.25;AN=4;AlleleCount=1;BaseCalledFraction=0.307692;BaseCalledReadsWithVariant=8;DP=10;SupportFraction=0.428776;TotalReads=18;set=variant	GT:DP:GQ	0/1	0/0:10:1
NW_004773182.1	17320	.	CT	C	276.70	PASS	AC=1;AF=0.25;AN=4;AlleleCount=1;BaseCalledFraction=0.230769;BaseCalledReadsWithVariant=6;DP=10;SupportFraction=0.552769;TotalReads=18;set=variant	GT:DP:GQ	0/1	0/0:10:1
NW_004773182.1	17322	.	T	C	276.70	PASS	AC=2;AF=0.5;AN=4;AlleleCount=2;BaseCalledFraction=0.346154;BaseCalledReadsWithVariant=9;DP=10;SupportFraction=0.565655;TotalReads=18;set=variant	GT:DP:GQ	1/1	0/0:10:1
NW_004773182.1	17327	.	T	G	276.70	PASS	AC=2;AF=0.5;AN=4;AlleleCount=2;BaseCalledFraction=0.615385;BaseCalledReadsWithVariant=16;DP=10;SupportFraction=0.731088;TotalReads=18;set=variant	GT:DP:GQ	1/1	0/0:10:1
NW_004773182.1	17337	.	G	C	276.70	PASS	AC=2;AF=0.5;AN=4;AlleleCount=2;BaseCalledFraction=0.576923;BaseCalledReadsWithVariant=15;DP=10;SupportFraction=0.604944;TotalReads=18;set=variant	GT:DP:GQ	1/1	0/0:10:1
NW_004773182.1	17339	.	T	C	276.70	PASS	AC=1;AF=0.25;AN=4;AlleleCount=1;BaseCalledFraction=0.461538;BaseCalledReadsWithVariant=12;DP=10;SupportFraction=0.449087;TotalReads=18;set=variant	GT:DP:GQ	0/1	0/0:10:1
NW_004773182.1	17350	.	TC	T	88.80	PASS	AC=2;AF=0.5;AN=4;AlleleCount=2;BaseCalledFraction=0.230769;BaseCalledReadsWithVariant=6;DP=10;SupportFraction=0.496233;TotalReads=18;set=variant	GT:DP:GQ	1/1	0/0:10:1
NW_004773182.1	17353	.	A	C	88.80	PASS	AC=2;AF=0.5;AN=4;AlleleCount=2;BaseCalledFraction=0.307692;BaseCalledReadsWithVariant=8;DP=10;SupportFraction=0.437269;TotalReads=18;set=variant	GT:DP:GQ	1/1	0/0:10:1
NW_004773182.1	17355	.	G	T	88.80	PASS	AC=1;AF=0.25;AN=4;AlleleCount=1;BaseCalledFraction=0.576923;BaseCalledReadsWithVariant=15;DP=10;SupportFraction=0.435065;TotalReads=18;set=variant	GT:DP:GQ	0/1	0/0:10:1
NW_004773182.1	17357	.	A	C	88.80	PASS	AC=1;AF=0.25;AN=4;AlleleCount=1;BaseCalledFraction=0.230769;BaseCalledReadsWithVariant=6;DP=10;SupportFraction=0.254135;TotalReads=18;set=variant	GT:DP:GQ	0/1	0/0:10:1
NW_004773182.1	17358	.	G	C	88.80	PASS	AC=1;AF=0.25;AN=4;AlleleCount=1;BaseCalledFraction=0.576923;BaseCalledReadsWithVariant=15;DP=10;SupportFraction=0.511254;TotalReads=18;set=variant	GT:DP:GQ	0/1	0/0:10:1
NW_004773182.1	17398	.	T	C	126.40	PASS	AC=1;AF=0.25;AN=4;AlleleCount=1;BaseCalledFraction=0.423077;BaseCalledReadsWithVariant=11;DP=10;SupportFraction=0.394143;TotalReads=18;set=variant	GT:DP:GQ	0/1	0/0:10:1
NW_004773182.1	17408	.	T	C	126.40	PASS	AC=2;AF=0.5;AN=4;AlleleCount=2;BaseCalledFraction=0.576923;BaseCalledReadsWithVariant=15;DP=10;SupportFraction=0.644422;TotalReads=18;set=variant	GT:DP:GQ	1/1	0/0:10:1
NW_004773182.1	17411	.	C	G	126.40	PASS	AC=1;AF=0.25;AN=4;AlleleCount=1;BaseCalledFraction=0.230769;BaseCalledReadsWithVariant=6;DP=10;SupportFraction=0.504155;TotalReads=18;set=variant	GT:DP:GQ	0/1	0/0:10:1
NW_004773182.1	17415	.	GTG	GC	126.40	PASS	AC=2;AF=0.5;AN=4;AlleleCount=2;BaseCalledFraction=0.730769;BaseCalledReadsWithVariant=19;DP=10;SupportFraction=0.773838;TotalReads=18;set=variant	GT:DP:GQ	1/1	0/0:10:1
NW_004773182.1	17426	.	T	C	80.80	PASS	AC=2;AF=0.5;AN=4;AlleleCount=2;BaseCalledFraction=0.576923;BaseCalledReadsWithVariant=15;DP=10;SupportFraction=0.521634;TotalReads=18;set=variant	GT:DP:GQ	1/1	0/0:10:1
NW_004773182.1	17428	.	T	C	80.80	PASS	AC=1;AF=0.25;AN=4;AlleleCount=1;BaseCalledFraction=0.538462;BaseCalledReadsWithVariant=14;DP=10;SupportFraction=0.460192;TotalReads=18;set=variant	GT:DP:GQ	0/1	0/0:10:1
NW_004773182.1	17446	.	CG	C	40.70	PASS	AC=1;AF=0.25;AN=4;AlleleCount=1;BaseCalledFraction=0.692308;BaseCalledReadsWithVariant=18;DP=10;SupportFraction=0.61661;TotalReads=18;set=variant	GT:DP:GQ	0/1	0/0:10:1
NW_004773182.1	17464	.	G	GA	54	PASS	AC=1;AF=0.25;AN=4;AlleleCount=1;BaseCalledFraction=0.692308;BaseCalledReadsWithVariant=18;DP=10;SupportFraction=0.38381;TotalReads=17;set=variant	GT:DP:GQ	0/1	0/0:10:1
NW_004773182.1	17475	.	CG	C	87.90	PASS	AC=2;AF=0.5;AN=4;AlleleCount=2;BaseCalledFraction=0.538462;BaseCalledReadsWithVariant=14;DP=10;SupportFraction=0.681949;TotalReads=17;set=variant	GT:DP:GQ	1/1	0/0:10:1
NW_004773182.1	17485	.	T	C	87.90	PASS	AC=1;AF=0.25;AN=4;AlleleCount=1;BaseCalledFraction=0.76;BaseCalledReadsWithVariant=19;DP=10;SupportFraction=0.592598;TotalReads=17;set=variant	GT:DP:GQ	0/1	0/0:10:1
NW_004773182.1	17500	.	T	C	199.20	PASS	AC=1;AF=0.25;AN=4;AlleleCount=1;BaseCalledFraction=0.4;BaseCalledReadsWithVariant=10;DP=10;SupportFraction=0.470628;TotalReads=17;set=variant	GT:DP:GQ	0/1	0/0:10:1
NW_004773182.1	17505	.	CG	C	199.20	PASS	AC=1;AF=0.25;AN=4;AlleleCount=1;BaseCalledFraction=0.52;BaseCalledReadsWithVariant=13;DP=10;SupportFraction=0.514253;TotalReads=17;set=variant	GT:DP:GQ	0/1	0/0:10:1
NW_004773182.1	17515	.	T	C	199.20	PASS	AC=1;AF=0.25;AN=4;AlleleCount=1;BaseCalledFraction=0.52;BaseCalledReadsWithVariant=13;DP=10;SupportFraction=0.368839;TotalReads=17;set=variant	GT:DP:GQ	0/1	0/0:10:1
NW_004773182.1	17526	.	T	A	199.20	PASS	AC=2;AF=0.5;AN=4;AlleleCount=2;BaseCalledFraction=0.84;BaseCalledReadsWithVariant=21;DP=10;SupportFraction=0.560443;TotalReads=17;set=variant	GT:DP:GQ	1/1	0/0:10:1
NW_004773182.1	17527	.	T	C	199.20	PASS	AC=1;AF=0.25;AN=4;AlleleCount=1;BaseCalledFraction=0.52;BaseCalledReadsWithVariant=13;DP=10;SupportFraction=0.414441;TotalReads=17;set=variant	GT:DP:GQ	0/1	0/0:10:1
NW_004773182.1	17535	.	CG	C	199.20	PASS	AC=1;AF=0.25;AN=4;AlleleCount=1;BaseCalledFraction=0.64;BaseCalledReadsWithVariant=16;DP=10;SupportFraction=0.542929;TotalReads=17;set=variant	GT:DP:GQ	0/1	0/0:10:1
NW_004773182.1	17545	.	T	C	199.20	PASS	AC=1;AF=0.25;AN=4;AlleleCount=1;BaseCalledFraction=0.48;BaseCalledReadsWithVariant=12;DP=10;SupportFraction=0.228548;TotalReads=17;set=variant	GT:DP:GQ	0/1	0/0:10:1
NW_004773182.1	17546	.	T	G	199.20	PASS	AC=1;AF=0.25;AN=4;AlleleCount=1;BaseCalledFraction=0.48;BaseCalledReadsWithVariant=12;DP=10;SupportFraction=0.317597;TotalReads=17;set=variant	GT:DP:GQ	0/1	0/0:10:1
NW_004773182.1	17565	.	CG	C	132.20	PASS	AC=1;AF=0.25;AN=4;AlleleCount=1;BaseCalledFraction=0.6;BaseCalledReadsWithVariant=15;DP=10;SupportFraction=0.398622;TotalReads=17;set=variant	GT:DP:GQ	0/1	0/0:10:1
NW_004773182.1	17573	.	T	C	132.20	PASS	AC=2;AF=0.5;AN=4;AlleleCount=2;BaseCalledFraction=0.8;BaseCalledReadsWithVariant=20;DP=10;SupportFraction=0.54482;TotalReads=17;set=variant	GT:DP:GQ	1/1	0/0:10:1
NW_004773182.1	17575	.	T	C	132.20	PASS	AC=1;AF=0.25;AN=4;AlleleCount=1;BaseCalledFraction=0.68;BaseCalledReadsWithVariant=17;DP=10;SupportFraction=0.356261;TotalReads=17;set=variant	GT:DP:GQ	0/1	0/0:10:1
NW_004773182.1	17591	.	T	C	142.60	PASS	AC=1;AF=0.25;AN=4;AlleleCount=1;BaseCalledFraction=0.52;BaseCalledReadsWithVariant=13;DP=10;SupportFraction=0.467543;TotalReads=16;set=variant	GT:DP:GQ	0/1	0/0:10:1
NW_004773182.1	17595	.	CG	C	142.60	PASS	AC=1;AF=0.25;AN=4;AlleleCount=1;BaseCalledFraction=0.52;BaseCalledReadsWithVariant=13;DP=10;SupportFraction=0.438944;TotalReads=16;set=variant	GT:DP:GQ	0/1	0/0:10:1
NW_004773182.1	17603	.	A	C	142.60	PASS	AC=2;AF=0.5;AN=4;AlleleCount=2;BaseCalledFraction=0.96;BaseCalledReadsWithVariant=24;DP=10;SupportFraction=0.704561;TotalReads=16;set=variant	GT:DP:GQ	1/1	0/0:10:1
NW_004773182.1	17627	.	C	T	80	PASS	AC=1;AF=0.25;AN=4;AlleleCount=1;BaseCalledFraction=0.416667;BaseCalledReadsWithVariant=10;DP=10;SupportFraction=0.289754;TotalReads=14;set=variant	GT:DP:GQ	0/1	0/0:10:1
NW_004773182.1	17635	.	T	G	80	PASS	AC=2;AF=0.5;AN=4;AlleleCount=2;BaseCalledFraction=0.782609;BaseCalledReadsWithVariant=18;DP=10;SupportFraction=0.514642;TotalReads=14;set=variant	GT:DP:GQ	1/1	0/0:10:1
NW_004773182.1	17636	.	C	T	80	PASS	AC=1;AF=0.25;AN=4;AlleleCount=1;BaseCalledFraction=0.434783;BaseCalledReadsWithVariant=10;DP=10;SupportFraction=0.39716;TotalReads=14;set=variant	GT:DP:GQ	0/1	0/0:10:1
NW_004773182.1	17640	.	A	T	80	PASS	AC=1;AF=0.25;AN=4;AlleleCount=1;BaseCalledFraction=0.695652;BaseCalledReadsWithVariant=16;DP=10;SupportFraction=0.230123;TotalReads=14;set=variant	GT:DP:GQ	0/1	0/0:10:1
NW_004773182.1	17660	.	A	G	50	PASS	AC=1;AF=0.25;AN=4;AlleleCount=1;BaseCalledFraction=0.666667;BaseCalledReadsWithVariant=14;DP=10;SupportFraction=0.41525;TotalReads=13;set=variant	GT:DP:GQ	0/1	0/0:10:1
NW_004773182.1	17666	.	T	C	50	PASS	AC=1;AF=0.25;AN=4;AlleleCount=1;BaseCalledFraction=0.47619;BaseCalledReadsWithVariant=10;DP=10;SupportFraction=0.453874;TotalReads=13;set=variant	GT:DP:GQ	0/1	0/0:10:1
NW_004773193.1	4487	.	AGAGAGTGAAC	A	36.50	PASS	AC=2;AF=0.5;AN=4;AlleleCount=2;BaseCalledFraction=0.25;BaseCalledReadsWithVariant=5;DP=10;SupportFraction=0.99998;TotalReads=3;set=variant	GT:DP:GQ	1/1	0/0:10:1
NW_004773193.1	4696	.	TA	T	31.50	PASS	AC=2;AF=0.5;AN=4;AlleleCount=2;BaseCalledFraction=0.423077;BaseCalledReadsWithVariant=11;DP=10;SupportFraction=0.604744;TotalReads=22;set=variant	GT:DP:GQ	1/1	0/0:10:1
NW_004773193.1	4704	.	G	A	31.50	PASS	AC=1;AF=0.25;AN=4;AlleleCount=1;BaseCalledFraction=0.807692;BaseCalledReadsWithVariant=21;DP=10;SupportFraction=0.391098;TotalReads=22;set=variant	GT:DP:GQ	0/1	0/0:10:1
NW_004773193.1	4730	.	T	C	26.70	PASS	AC=1;AF=0.25;AN=4;AlleleCount=1;BaseCalledFraction=0.48;BaseCalledReadsWithVariant=12;DP=10;SupportFraction=0.42994;TotalReads=23;set=variant	GT:DP:GQ	0/1	0/0:10:1
NW_004773193.1	4754	.	T	G	116.80	PASS	AC=1;AF=0.25;AN=4;AlleleCount=1;BaseCalledFraction=0.76;BaseCalledReadsWithVariant=19;DP=10;SupportFraction=0.478219;TotalReads=23;set=variant	GT:DP:GQ	0/1	0/0:10:1
NW_004773193.1	4761	.	G	A	116.80	PASS	AC=1;AF=0.25;AN=4;AlleleCount=1;BaseCalledFraction=0.4;BaseCalledReadsWithVariant=10;DP=10;SupportFraction=0.410596;TotalReads=23;set=variant	GT:DP:GQ	0/1	0/0:10:1
NW_004773193.1	4771	.	A	G	116.80	PASS	AC=1;AF=0.25;AN=4;AlleleCount=1;BaseCalledFraction=0.6;BaseCalledReadsWithVariant=15;DP=10;SupportFraction=0.450895;TotalReads=23;set=variant	GT:DP:GQ	0/1	0/0:10:1
NW_004773193.1	4808	.	AT	A	61.70	PASS	AC=1;AF=0.25;AN=4;AlleleCount=1;BaseCalledFraction=0.26087;BaseCalledReadsWithVariant=6;DP=10;SupportFraction=0.386368;TotalReads=23;set=variant	GT:DP:GQ	0/1	0/0:10:1
NW_004773193.1	4811	.	G	C	61.70	PASS	AC=1;AF=0.25;AN=4;AlleleCount=1;BaseCalledFraction=0.26087;BaseCalledReadsWithVariant=6;DP=10;SupportFraction=0.213562;TotalReads=23;set=variant	GT:DP:GQ	0/1	0/0:10:1
NW_004773193.1	4825	.	A	T	166.50	PASS	AC=1;AF=0.25;AN=4;AlleleCount=1;BaseCalledFraction=0.73913;BaseCalledReadsWithVariant=17;DP=10;SupportFraction=0.425088;TotalReads=22;set=variant	GT:DP:GQ	0/1	0/0:10:1
NW_004773193.1	4826	.	G	A	166.50	PASS	AC=1;AF=0.25;AN=4;AlleleCount=1;BaseCalledFraction=0.695652;BaseCalledReadsWithVariant=16;DP=10;SupportFraction=0.44389;TotalReads=22;set=variant	GT:DP:GQ	0/1	0/0:10:1
NW_004773193.1	4831	.	A	T	166.50	PASS	AC=1;AF=0.25;AN=4;AlleleCount=1;BaseCalledFraction=0.565217;BaseCalledReadsWithVariant=13;DP=10;SupportFraction=0.587066;TotalReads=22;set=variant	GT:DP:GQ	0/1	0/0:10:1
NW_004773193.1	4832	.	T	C	166.50	PASS	AC=1;AF=0.25;AN=4;AlleleCount=1;BaseCalledFraction=0.565217;BaseCalledReadsWithVariant=13;DP=10;SupportFraction=0.417688;TotalReads=22;set=variant	GT:DP:GQ	0/1	0/0:10:1
NW_004773193.1	4840	.	A	G	166.50	PASS	AC=1;AF=0.25;AN=4;AlleleCount=1;BaseCalledFraction=0.73913;BaseCalledReadsWithVariant=17;DP=10;SupportFraction=0.485161;TotalReads=22;set=variant	GT:DP:GQ	0/1	0/0:10:1
NW_004773193.1	4842	.	A	C	166.50	PASS	AC=1;AF=0.25;AN=4;AlleleCount=1;BaseCalledFraction=0.73913;BaseCalledReadsWithVariant=17;DP=10;SupportFraction=0.440459;TotalReads=22;set=variant	GT:DP:GQ	0/1	0/0:10:1
NW_004773193.1	4847	.	A	C	166.50	PASS	AC=1;AF=0.25;AN=4;AlleleCount=1;BaseCalledFraction=0.782609;BaseCalledReadsWithVariant=18;DP=10;SupportFraction=0.436713;TotalReads=22;set=variant	GT:DP:GQ	0/1	0/0:10:1
NW_004773193.1	4850	.	C	T	166.50	PASS	AC=1;AF=0.25;AN=4;AlleleCount=1;BaseCalledFraction=0.73913;BaseCalledReadsWithVariant=17;DP=10;SupportFraction=0.423408;TotalReads=22;set=variant	GT:DP:GQ	0/1	0/0:10:1
NW_004773193.1	4865	.	A	C	144.30	PASS	AC=1;AF=0.25;AN=4;AlleleCount=1;BaseCalledFraction=0.681818;BaseCalledReadsWithVariant=15;DP=10;SupportFraction=0.426774;TotalReads=22;set=variant	GT:DP:GQ	0/1	0/0:10:1
NW_004773193.1	4869	.	A	C	144.30	PASS	AC=1;AF=0.25;AN=4;AlleleCount=1;BaseCalledFraction=0.636364;BaseCalledReadsWithVariant=14;DP=10;SupportFraction=0.441821;TotalReads=22;set=variant	GT:DP:GQ	0/1	0/0:10:1
NW_004773193.1	4870	.	A	C	144.30	PASS	AC=1;AF=0.25;AN=4;AlleleCount=1;BaseCalledFraction=0.590909;BaseCalledReadsWithVariant=13;DP=10;SupportFraction=0.325252;TotalReads=22;set=variant	GT:DP:GQ	0/1	0/0:10:1
NW_004773193.1	4877	.	T	TC	144.30	PASS	AC=1;AF=0.25;AN=4;AlleleCount=1;BaseCalledFraction=0.590909;BaseCalledReadsWithVariant=13;DP=10;SupportFraction=0.292973;TotalReads=22;set=variant	GT:DP:GQ	0/1	0/0:10:1
NW_004773193.1	4882	.	T	TATAACGTTCAAGAC	144.30	PASS	AC=1;AF=0.25;AN=4;AlleleCount=1;BaseCalledFraction=0.545455;BaseCalledReadsWithVariant=12;DP=10;SupportFraction=0.0909198;TotalReads=22;set=variant	GT:DP:GQ	0/1	0/0:10:1
NW_004773193.1	4883	.	T	TCA	144.30	PASS	AC=1;AF=0.25;AN=4;AlleleCount=1;BaseCalledFraction=0.636364;BaseCalledReadsWithVariant=14;DP=10;SupportFraction=0.227998;TotalReads=22;set=variant	GT:DP:GQ	0/1	0/0:10:1
NW_004773193.1	4891	.	A	T	144.30	PASS	AC=1;AF=0.25;AN=4;AlleleCount=1;BaseCalledFraction=0.681818;BaseCalledReadsWithVariant=15;DP=10;SupportFraction=0.412229;TotalReads=22;set=variant	GT:DP:GQ	0/1	0/0:10:1
NW_004773193.1	4911	.	T	A	46.80	PASS	AC=1;AF=0.25;AN=4;AlleleCount=1;BaseCalledFraction=0.772727;BaseCalledReadsWithVariant=17;DP=10;SupportFraction=0.461054;TotalReads=22;set=variant	GT:DP:GQ	0/1	0/0:10:1
NW_004773193.1	4922	.	G	A	123.60	PASS	AC=1;AF=0.25;AN=4;AlleleCount=1;BaseCalledFraction=0.681818;BaseCalledReadsWithVariant=15;DP=10;SupportFraction=0.433008;TotalReads=22;set=variant	GT:DP:GQ	0/1	0/0:10:1
NW_004773193.1	4929	.	T	G	123.60	PASS	AC=1;AF=0.25;AN=4;AlleleCount=1;BaseCalledFraction=0.772727;BaseCalledReadsWithVariant=17;DP=10;SupportFraction=0.358488;TotalReads=22;set=variant	GT:DP:GQ	0/1	0/0:10:1
NW_004773193.1	4934	.	A	G	123.60	PASS	AC=1;AF=0.25;AN=4;AlleleCount=1;BaseCalledFraction=0.772727;BaseCalledReadsWithVariant=17;DP=10;SupportFraction=0.50154;TotalReads=22;set=variant	GT:DP:GQ	0/1	0/0:10:1
NW_004773193.1	4936	.	A	T	123.60	PASS	AC=1;AF=0.25;AN=4;AlleleCount=1;BaseCalledFraction=0.772727;BaseCalledReadsWithVariant=17;DP=10;SupportFraction=0.434903;TotalReads=22;set=variant	GT:DP:GQ	0/1	0/0:10:1
NW_004773193.1	4943	.	A	G	123.60	PASS	AC=1;AF=0.25;AN=4;AlleleCount=1;BaseCalledFraction=0.590909;BaseCalledReadsWithVariant=13;DP=10;SupportFraction=0.497018;TotalReads=22;set=variant	GT:DP:GQ	0/1	0/0:10:1
NW_004773193.1	4967	.	G	A	30.20	PASS	AC=1;AF=0.25;AN=4;AlleleCount=1;BaseCalledFraction=0.681818;BaseCalledReadsWithVariant=15;DP=10;SupportFraction=0.524172;TotalReads=22;set=variant	GT:DP:GQ	0/1	0/0:10:1
NW_004773193.1	4970	.	T	C	30.20	PASS	AC=1;AF=0.25;AN=4;AlleleCount=1;BaseCalledFraction=0.590909;BaseCalledReadsWithVariant=13;DP=10;SupportFraction=0.445635;TotalReads=22;set=variant	GT:DP:GQ	0/1	0/0:10:1
NW_004773193.1	4987	.	C	G	24.50	PASS	AC=1;AF=0.25;AN=4;AlleleCount=1;BaseCalledFraction=0.681818;BaseCalledReadsWithVariant=15;DP=10;SupportFraction=0.410375;TotalReads=22;set=variant	GT:DP:GQ	0/1	0/0:10:1
NW_004773193.1	14586	.	CA	C	31.60	PASS	AC=1;AF=0.25;AN=4;AlleleCount=1;BaseCalledFraction=0.3;BaseCalledReadsWithVariant=6;DP=10;SupportFraction=0.479423;TotalReads=17;set=variant	GT:DP:GQ	0/1	0/0:10:1
NW_004773193.1	14593	.	T	C	31.60	PASS	AC=1;AF=0.25;AN=4;AlleleCount=1;BaseCalledFraction=0.55;BaseCalledReadsWithVariant=11;DP=10;SupportFraction=0.424722;TotalReads=17;set=variant	GT:DP:GQ	0/1	0/0:10:1
NW_004773193.1	14727	.	C	A	32.50	PASS	AC=1;AF=0.25;AN=4;AlleleCount=1;BaseCalledFraction=0.3;BaseCalledReadsWithVariant=6;DP=10;SupportFraction=0.385092;TotalReads=19;set=variant	GT:DP:GQ	0/1	0/0:10:1
NW_004773193.1	15446	.	T	A	31.50	PASS	AC=1;AF=0.25;AN=4;AlleleCount=1;BaseCalledFraction=0.666667;BaseCalledReadsWithVariant=18;DP=10;SupportFraction=0.476515;TotalReads=24;set=variant	GT:DP:GQ	0/1	0/0:10:1
NW_004773193.1	15450	.	A	G	31.50	PASS	AC=1;AF=0.25;AN=4;AlleleCount=1;BaseCalledFraction=0.592593;BaseCalledReadsWithVariant=16;DP=10;SupportFraction=0.456328;TotalReads=24;set=variant	GT:DP:GQ	0/1	0/0:10:1
NW_004773193.1	15455	.	C	T	31.50	PASS	AC=1;AF=0.25;AN=4;AlleleCount=1;BaseCalledFraction=0.666667;BaseCalledReadsWithVariant=18;DP=10;SupportFraction=0.539366;TotalReads=24;set=variant	GT:DP:GQ	0/1	0/0:10:1
NW_004773193.1	15474	.	A	T	52	PASS	AC=1;AF=0.25;AN=4;AlleleCount=1;BaseCalledFraction=0.62963;BaseCalledReadsWithVariant=17;DP=10;SupportFraction=0.530212;TotalReads=25;set=variant	GT:DP:GQ	0/1	0/0:10:1
NW_004773193.1	15475	.	C	T	52	PASS	AC=1;AF=0.25;AN=4;AlleleCount=1;BaseCalledFraction=0.592593;BaseCalledReadsWithVariant=16;DP=10;SupportFraction=0.418198;TotalReads=25;set=variant	GT:DP:GQ	0/1	0/0:10:1
NW_004773193.1	15476	.	A	T	52	PASS	AC=1;AF=0.25;AN=4;AlleleCount=1;BaseCalledFraction=0.592593;BaseCalledReadsWithVariant=16;DP=10;SupportFraction=0.610935;TotalReads=25;set=variant	GT:DP:GQ	0/1	0/0:10:1
NW_004773193.1	15486	.	C	G	52	PASS	AC=1;AF=0.25;AN=4;AlleleCount=1;BaseCalledFraction=0.703704;BaseCalledReadsWithVariant=19;DP=10;SupportFraction=0.442196;TotalReads=25;set=variant	GT:DP:GQ	0/1	0/0:10:1
NW_004773193.1	15538	.	C	T	39.40	PASS	AC=1;AF=0.25;AN=4;AlleleCount=1;BaseCalledFraction=0.666667;BaseCalledReadsWithVariant=18;DP=10;SupportFraction=0.426586;TotalReads=27;set=variant	GT:DP:GQ	0/1	0/0:10:1
NW_004773193.1	15542	.	CAA	C	39.40	PASS	AC=2;AF=0.5;AN=4;AlleleCount=2;BaseCalledFraction=0.259259;BaseCalledReadsWithVariant=7;DP=10;SupportFraction=0.729052;TotalReads=27;set=variant	GT:DP:GQ	1/1	0/0:10:1
NW_004773193.1	15574	.	T	A	47.90	PASS	AC=1;AF=0.25;AN=4;AlleleCount=1;BaseCalledFraction=0.703704;BaseCalledReadsWithVariant=19;DP=10;SupportFraction=0.484192;TotalReads=27;set=variant	GT:DP:GQ	0/1	0/0:10:1
NW_004773193.1	15577	.	T	C	47.90	PASS	AC=1;AF=0.25;AN=4;AlleleCount=1;BaseCalledFraction=0.62963;BaseCalledReadsWithVariant=17;DP=10;SupportFraction=0.382107;TotalReads=27;set=variant	GT:DP:GQ	0/1	0/0:10:1
NW_004773193.1	15586	.	T	A	47.90	PASS	AC=1;AF=0.25;AN=4;AlleleCount=1;BaseCalledFraction=0.62963;BaseCalledReadsWithVariant=17;DP=10;SupportFraction=0.380398;TotalReads=27;set=variant	GT:DP:GQ	0/1	0/0:10:1
NW_004773193.1	15591	.	T	A	47.90	PASS	AC=1;AF=0.25;AN=4;AlleleCount=1;BaseCalledFraction=0.592593;BaseCalledReadsWithVariant=16;DP=10;SupportFraction=0.478938;TotalReads=27;set=variant	GT:DP:GQ	0/1	0/0:10:1
NW_004773193.1	15620	.	C	G	98.90	PASS	AC=1;AF=0.25;AN=4;AlleleCount=1;BaseCalledFraction=0.555556;BaseCalledReadsWithVariant=15;DP=10;SupportFraction=0.408188;TotalReads=27;set=variant	GT:DP:GQ	0/1	0/0:10:1
NW_004773193.1	15623	.	A	T	98.90	PASS	AC=2;AF=0.5;AN=4;AlleleCount=2;BaseCalledFraction=0.296296;BaseCalledReadsWithVariant=8;DP=10;SupportFraction=0.582579;TotalReads=27;set=variant	GT:DP:GQ	1/1	0/0:10:1
NW_004773193.1	15635	.	A	G	87.90	PASS	AC=1;AF=0.25;AN=4;AlleleCount=1;BaseCalledFraction=0.222222;BaseCalledReadsWithVariant=6;DP=10;SupportFraction=0.581071;TotalReads=27;set=variant	GT:DP:GQ	0/1	0/0:10:1
NW_004773193.1	15705	.	G	A	31	PASS	AC=1;AF=0.25;AN=4;AlleleCount=1;BaseCalledFraction=0.666667;BaseCalledReadsWithVariant=18;DP=10;SupportFraction=0.48317;TotalReads=27;set=variant	GT:DP:GQ	0/1	0/0:10:1
NW_004773193.1	15707	.	CA	C	31	PASS	AC=1;AF=0.25;AN=4;AlleleCount=1;BaseCalledFraction=0.333333;BaseCalledReadsWithVariant=9;DP=10;SupportFraction=0.600187;TotalReads=27;set=variant	GT:DP:GQ	0/1	0/0:10:1
NW_004773193.1	15857	.	G	T	26.80	PASS	AC=1;AF=0.25;AN=4;AlleleCount=1;BaseCalledFraction=0.625;BaseCalledReadsWithVariant=15;DP=10;SupportFraction=0.60466;TotalReads=24;set=variant	GT:DP:GQ	0/1	0/0:10:1
NW_004773193.1	15902	.	A	G	33.90	PASS	AC=1;AF=0.25;AN=4;AlleleCount=1;BaseCalledFraction=0.791667;BaseCalledReadsWithVariant=19;DP=10;SupportFraction=0.480333;TotalReads=24;set=variant	GT:DP:GQ	0/1	0/0:10:1
NW_004773193.1	15910	.	A	T	33.90	PASS	AC=1;AF=0.25;AN=4;AlleleCount=1;BaseCalledFraction=0.791667;BaseCalledReadsWithVariant=19;DP=10;SupportFraction=0.540942;TotalReads=24;set=variant	GT:DP:GQ	0/1	0/0:10:1
NW_004773193.1	15912	.	A	G	33.90	PASS	AC=1;AF=0.25;AN=4;AlleleCount=1;BaseCalledFraction=0.75;BaseCalledReadsWithVariant=18;DP=10;SupportFraction=0.448147;TotalReads=24;set=variant	GT:DP:GQ	0/1	0/0:10:1
NW_004773193.1	36790	.	TTC	T	20.20	PASS	AC=1;AF=0.25;AN=4;AlleleCount=1;BaseCalledFraction=0.238095;BaseCalledReadsWithVariant=5;DP=10;SupportFraction=0.473609;TotalReads=18;set=variant	GT:DP:GQ	0/1	0/0:10:1
NW_004773193.1	36796	.	T	A	20.20	PASS	AC=1;AF=0.25;AN=4;AlleleCount=1;BaseCalledFraction=0.428571;BaseCalledReadsWithVariant=9;DP=10;SupportFraction=0.303975;TotalReads=18;set=variant	GT:DP:GQ	0/1	0/0:10:1
NW_004773193.1	36837	.	G	A	22.10	PASS	AC=1;AF=0.25;AN=4;AlleleCount=1;BaseCalledFraction=0.636364;BaseCalledReadsWithVariant=14;DP=10;SupportFraction=0.361468;TotalReads=20;set=variant	GT:DP:GQ	0/1	0/0:10:1
NW_004773193.1	36865	.	A	G	38.50	PASS	AC=1;AF=0.25;AN=4;AlleleCount=1;BaseCalledFraction=0.363636;BaseCalledReadsWithVariant=8;DP=10;SupportFraction=0.294772;TotalReads=20;set=variant	GT:DP:GQ	0/1	0/0:10:1
NW_004773193.1	36866	.	T	C	38.50	PASS	AC=1;AF=0.25;AN=4;AlleleCount=1;BaseCalledFraction=0.454545;BaseCalledReadsWithVariant=10;DP=10;SupportFraction=0.459925;TotalReads=20;set=variant	GT:DP:GQ	0/1	0/0:10:1
NW_004773193.1	36897	.	G	GCACAGTGGGC	150.30	PASS	AC=1;AF=0.25;AN=4;AlleleCount=1;BaseCalledFraction=0.227273;BaseCalledReadsWithVariant=5;DP=10;SupportFraction=0.241394;TotalReads=22;set=variant	GT:DP:GQ	0/1	0/0:10:1
NW_004773193.1	36909	.	T	TC	150.30	PASS	AC=1;AF=0.25;AN=4;AlleleCount=1;BaseCalledFraction=0.409091;BaseCalledReadsWithVariant=9;DP=10;SupportFraction=0.428971;TotalReads=22;set=variant	GT:DP:GQ	0/1	0/0:10:1
NW_004773193.1	36915	.	G	A	150.30	PASS	AC=1;AF=0.25;AN=4;AlleleCount=1;BaseCalledFraction=0.409091;BaseCalledReadsWithVariant=9;DP=10;SupportFraction=0.278004;TotalReads=22;set=variant	GT:DP:GQ	0/1	0/0:10:1
NW_004773193.1	36926	.	A	G	56	PASS	AC=1;AF=0.25;AN=4;AlleleCount=1;BaseCalledFraction=0.5;BaseCalledReadsWithVariant=11;DP=10;SupportFraction=0.422624;TotalReads=22;set=variant	GT:DP:GQ	0/1	0/0:10:1
NW_004773193.1	36928	.	T	C	56	PASS	AC=1;AF=0.25;AN=4;AlleleCount=1;BaseCalledFraction=0.409091;BaseCalledReadsWithVariant=9;DP=10;SupportFraction=0.453819;TotalReads=22;set=variant	GT:DP:GQ	0/1	0/0:10:1
NW_004773193.1	36957	.	T	C	66.10	PASS	AC=1;AF=0.25;AN=4;AlleleCount=1;BaseCalledFraction=0.454545;BaseCalledReadsWithVariant=10;DP=10;SupportFraction=0.374372;TotalReads=22;set=variant	GT:DP:GQ	0/1	0/0:10:1
NW_004773193.1	36963	.	T	G	66.10	PASS	AC=1;AF=0.25;AN=4;AlleleCount=1;BaseCalledFraction=0.545455;BaseCalledReadsWithVariant=12;DP=10;SupportFraction=0.292296;TotalReads=22;set=variant	GT:DP:GQ	0/1	0/0:10:1
NW_004773193.1	36974	.	T	C	141.10	PASS	AC=1;AF=0.25;AN=4;AlleleCount=1;BaseCalledFraction=0.636364;BaseCalledReadsWithVariant=14;DP=10;SupportFraction=0.43576;TotalReads=22;set=variant	GT:DP:GQ	0/1	0/0:10:1
NW_004773193.1	36979	.	A	G	141.10	PASS	AC=1;AF=0.25;AN=4;AlleleCount=1;BaseCalledFraction=0.636364;BaseCalledReadsWithVariant=14;DP=10;SupportFraction=0.442735;TotalReads=22;set=variant	GT:DP:GQ	0/1	0/0:10:1
NW_004773193.1	36983	.	C	T	141.10	PASS	AC=1;AF=0.25;AN=4;AlleleCount=1;BaseCalledFraction=0.590909;BaseCalledReadsWithVariant=13;DP=10;SupportFraction=0.431731;TotalReads=22;set=variant	GT:DP:GQ	0/1	0/0:10:1
NW_004773193.1	36991	.	T	C	141.10	PASS	AC=1;AF=0.25;AN=4;AlleleCount=1;BaseCalledFraction=0.409091;BaseCalledReadsWithVariant=9;DP=10;SupportFraction=0.382231;TotalReads=22;set=variant	GT:DP:GQ	0/1	0/0:10:1
NW_004773193.1	37007	.	A	G	59.30	PASS	AC=1;AF=0.25;AN=4;AlleleCount=1;BaseCalledFraction=0.454545;BaseCalledReadsWithVariant=10;DP=10;SupportFraction=0.509275;TotalReads=22;set=variant	GT:DP:GQ	0/1	0/0:10:1
NW_004773193.1	37009	.	A	G	59.30	PASS	AC=1;AF=0.25;AN=4;AlleleCount=1;BaseCalledFraction=0.5;BaseCalledReadsWithVariant=11;DP=10;SupportFraction=0.435902;TotalReads=22;set=variant	GT:DP:GQ	0/1	0/0:10:1
NW_004773193.1	37028	.	T	C	63.30	PASS	AC=1;AF=0.25;AN=4;AlleleCount=1;BaseCalledFraction=0.5;BaseCalledReadsWithVariant=11;DP=10;SupportFraction=0.360567;TotalReads=22;set=variant	GT:DP:GQ	0/1	0/0:10:1
NW_004773193.1	37032	.	T	A	63.30	PASS	AC=1;AF=0.25;AN=4;AlleleCount=1;BaseCalledFraction=0.545455;BaseCalledReadsWithVariant=12;DP=10;SupportFraction=0.470228;TotalReads=22;set=variant	GT:DP:GQ	0/1	0/0:10:1
NW_004773193.1	37066	.	T	C	254.30	PASS	AC=1;AF=0.25;AN=4;AlleleCount=1;BaseCalledFraction=0.545455;BaseCalledReadsWithVariant=12;DP=10;SupportFraction=0.49936;TotalReads=22;set=variant	GT:DP:GQ	0/1	0/0:10:1
NW_004773193.1	37070	.	G	T	254.30	PASS	AC=1;AF=0.25;AN=4;AlleleCount=1;BaseCalledFraction=0.636364;BaseCalledReadsWithVariant=14;DP=10;SupportFraction=0.425321;TotalReads=22;set=variant	GT:DP:GQ	0/1	0/0:10:1
NW_004773193.1	37077	.	CT	C	254.30	PASS	AC=1;AF=0.25;AN=4;AlleleCount=1;BaseCalledFraction=0.272727;BaseCalledReadsWithVariant=6;DP=10;SupportFraction=0.485156;TotalReads=22;set=variant	GT:DP:GQ	0/1	0/0:10:1
NW_004773193.1	37086	.	T	A	254.30	PASS	AC=1;AF=0.25;AN=4;AlleleCount=1;BaseCalledFraction=0.409091;BaseCalledReadsWithVariant=9;DP=10;SupportFraction=0.454829;TotalReads=22;set=variant	GT:DP:GQ	0/1	0/0:10:1
NW_004773193.1	37089	.	T	A	254.30	PASS	AC=1;AF=0.25;AN=4;AlleleCount=1;BaseCalledFraction=0.5;BaseCalledReadsWithVariant=11;DP=10;SupportFraction=0.446211;TotalReads=22;set=variant	GT:DP:GQ	0/1	0/0:10:1
NW_004773193.1	37096	.	G	A	254.30	PASS	AC=1;AF=0.25;AN=4;AlleleCount=1;BaseCalledFraction=0.363636;BaseCalledReadsWithVariant=8;DP=10;SupportFraction=0.489455;TotalReads=22;set=variant	GT:DP:GQ	0/1	0/0:10:1
NW_004773193.1	37097	.	A	T	254.30	PASS	AC=1;AF=0.25;AN=4;AlleleCount=1;BaseCalledFraction=0.363636;BaseCalledReadsWithVariant=8;DP=10;SupportFraction=0.3931;TotalReads=22;set=variant	GT:DP:GQ	0/1	0/0:10:1
NW_004773193.1	37107	.	A	T	254.30	PASS	AC=1;AF=0.25;AN=4;AlleleCount=1;BaseCalledFraction=0.454545;BaseCalledReadsWithVariant=10;DP=10;SupportFraction=0.44131;TotalReads=22;set=variant	GT:DP:GQ	0/1	0/0:10:1
NW_004773193.1	37124	.	T	G	52.10	PASS	AC=1;AF=0.25;AN=4;AlleleCount=1;BaseCalledFraction=0.590909;BaseCalledReadsWithVariant=13;DP=10;SupportFraction=0.419299;TotalReads=22;set=variant	GT:DP:GQ	0/1	0/0:10:1
NW_004773193.1	37139	.	A	T	71.50	PASS	AC=1;AF=0.25;AN=4;AlleleCount=1;BaseCalledFraction=0.363636;BaseCalledReadsWithVariant=8;DP=10;SupportFraction=0.450394;TotalReads=22;set=variant	GT:DP:GQ	0/1	0/0:10:1
NW_004773193.1	37142	.	T	C	71.50	PASS	AC=1;AF=0.25;AN=4;AlleleCount=1;BaseCalledFraction=0.590909;BaseCalledReadsWithVariant=13;DP=10;SupportFraction=0.374246;TotalReads=22;set=variant	GT:DP:GQ	0/1	0/0:10:1
NW_004773193.1	37154	.	T	C	38.90	PASS	AC=1;AF=0.25;AN=4;AlleleCount=1;BaseCalledFraction=0.590909;BaseCalledReadsWithVariant=13;DP=10;SupportFraction=0.525822;TotalReads=22;set=variant	GT:DP:GQ	0/1	0/0:10:1
NW_004773193.1	37165	.	A	G	25.60	PASS	AC=1;AF=0.25;AN=4;AlleleCount=1;BaseCalledFraction=0.318182;BaseCalledReadsWithVariant=7;DP=10;SupportFraction=0.402599;TotalReads=22;set=variant	GT:DP:GQ	0/1	0/0:10:1
NW_004773193.1	37179	.	A	G	24.70	PASS	AC=1;AF=0.25;AN=4;AlleleCount=1;BaseCalledFraction=0.590909;BaseCalledReadsWithVariant=13;DP=10;SupportFraction=0.432011;TotalReads=22;set=variant	GT:DP:GQ	0/1	0/0:10:1
NW_004773193.1	37220	.	A	G	101.50	PASS	AC=1;AF=0.25;AN=4;AlleleCount=1;BaseCalledFraction=0.454545;BaseCalledReadsWithVariant=10;DP=10;SupportFraction=0.50271;TotalReads=22;set=variant	GT:DP:GQ	0/1	0/0:10:1
NW_004773193.1	37222	.	T	C	101.50	PASS	AC=1;AF=0.25;AN=4;AlleleCount=1;BaseCalledFraction=0.5;BaseCalledReadsWithVariant=11;DP=10;SupportFraction=0.568288;TotalReads=22;set=variant	GT:DP:GQ	0/1	0/0:10:1
NW_004773193.1	37232	.	T	A	101.50	PASS	AC=1;AF=0.25;AN=4;AlleleCount=1;BaseCalledFraction=0.363636;BaseCalledReadsWithVariant=8;DP=10;SupportFraction=0.375263;TotalReads=22;set=variant	GT:DP:GQ	0/1	0/0:10:1
NW_004773193.1	37238	.	TA	T	101.50	PASS	AC=1;AF=0.25;AN=4;AlleleCount=1;BaseCalledFraction=0.227273;BaseCalledReadsWithVariant=5;DP=10;SupportFraction=0.3136;TotalReads=22;set=variant	GT:DP:GQ	0/1	0/0:10:1
NW_004773193.1	37301	.	A	C	158.30	PASS	AC=1;AF=0.25;AN=4;AlleleCount=1;BaseCalledFraction=0.458333;BaseCalledReadsWithVariant=11;DP=10;SupportFraction=0.249783;TotalReads=22;set=variant	GT:DP:GQ	0/1	0/0:10:1
NW_004773193.1	37310	.	A	G	158.30	PASS	AC=1;AF=0.25;AN=4;AlleleCount=1;BaseCalledFraction=0.541667;BaseCalledReadsWithVariant=13;DP=10;SupportFraction=0.20817;TotalReads=22;set=variant	GT:DP:GQ	0/1	0/0:10:1
NW_004773193.1	37323	.	C	A	158.30	PASS	AC=1;AF=0.25;AN=4;AlleleCount=1;BaseCalledFraction=0.56;BaseCalledReadsWithVariant=14;DP=10;SupportFraction=0.185619;TotalReads=22;set=variant	GT:DP:GQ	0/1	0/0:10:1
NW_004773193.1	37361	.	A	T	65.60	PASS	AC=1;AF=0.25;AN=4;AlleleCount=1;BaseCalledFraction=0.52;BaseCalledReadsWithVariant=13;DP=10;SupportFraction=0.434208;TotalReads=25;set=variant	GT:DP:GQ	0/1	0/0:10:1
NW_004773193.1	37363	.	T	G	65.60	PASS	AC=1;AF=0.25;AN=4;AlleleCount=1;BaseCalledFraction=0.48;BaseCalledReadsWithVariant=12;DP=10;SupportFraction=0.427224;TotalReads=25;set=variant	GT:DP:GQ	0/1	0/0:10:1
```
