## Supplementary Data 2 for "Gene-level, but not chromosome-wide, divergence between a very young house fly proto-Y chromosome and its homologous proto-X chromosome": SuppData2_Oxford Nanopore reads.vcf (part 61 of 64)

```
NW_004773193.1	37380	.	C	A	509.10	PASS	AC=1;AF=0.25;AN=4;AlleleCount=1;BaseCalledFraction=0.44;BaseCalledReadsWithVariant=11;DP=10;SupportFraction=0.500672;TotalReads=25;set=variant	GT:DP:GQ	0/1	0/0:10:1
NW_004773193.1	37387	.	T	A	509.10	PASS	AC=1;AF=0.25;AN=4;AlleleCount=1;BaseCalledFraction=0.48;BaseCalledReadsWithVariant=12;DP=10;SupportFraction=0.472874;TotalReads=25;set=variant	GT:DP:GQ	0/1	0/0:10:1
NW_004773193.1	37402	.	C	A	509.10	PASS	AC=1;AF=0.25;AN=4;AlleleCount=1;BaseCalledFraction=0.64;BaseCalledReadsWithVariant=16;DP=10;SupportFraction=0.470431;TotalReads=25;set=variant	GT:DP:GQ	0/1	0/0:10:1
NW_004773193.1	37411	.	T	G	509.10	PASS	AC=1;AF=0.25;AN=4;AlleleCount=1;BaseCalledFraction=0.48;BaseCalledReadsWithVariant=12;DP=10;SupportFraction=0.39932;TotalReads=25;set=variant	GT:DP:GQ	0/1	0/0:10:1
NW_004773193.1	37412	.	T	A	509.10	PASS	AC=1;AF=0.25;AN=4;AlleleCount=1;BaseCalledFraction=0.6;BaseCalledReadsWithVariant=15;DP=10;SupportFraction=0.397073;TotalReads=25;set=variant	GT:DP:GQ	0/1	0/0:10:1
NW_004773193.1	37420	.	T	G	509.10	PASS	AC=1;AF=0.25;AN=4;AlleleCount=1;BaseCalledFraction=0.44;BaseCalledReadsWithVariant=11;DP=10;SupportFraction=0.445435;TotalReads=25;set=variant	GT:DP:GQ	0/1	0/0:10:1
NW_004773193.1	37422	.	T	C	509.10	PASS	AC=1;AF=0.25;AN=4;AlleleCount=1;BaseCalledFraction=0.52;BaseCalledReadsWithVariant=13;DP=10;SupportFraction=0.514641;TotalReads=25;set=variant	GT:DP:GQ	0/1	0/0:10:1
NW_004773193.1	37427	.	C	T	509.10	PASS	AC=2;AF=0.5;AN=4;AlleleCount=2;BaseCalledFraction=0.88;BaseCalledReadsWithVariant=22;DP=10;SupportFraction=0.800799;TotalReads=25;set=variant	GT:DP:GQ	1/1	0/0:10:1
NW_004773193.1	37447	.	G	C	236.70	PASS	AC=1;AF=0.25;AN=4;AlleleCount=1;BaseCalledFraction=0.538462;BaseCalledReadsWithVariant=14;DP=10;SupportFraction=0.530805;TotalReads=25;set=variant	GT:DP:GQ	0/1	0/0:10:1
NW_004773193.1	37448	.	C	T	236.70	PASS	AC=1;AF=0.25;AN=4;AlleleCount=1;BaseCalledFraction=0.538462;BaseCalledReadsWithVariant=14;DP=10;SupportFraction=0.430074;TotalReads=25;set=variant	GT:DP:GQ	0/1	0/0:10:1
NW_004773193.1	37454	.	A	C	236.70	PASS	AC=1;AF=0.25;AN=4;AlleleCount=1;BaseCalledFraction=0.538462;BaseCalledReadsWithVariant=14;DP=10;SupportFraction=0.466793;TotalReads=25;set=variant	GT:DP:GQ	0/1	0/0:10:1
NW_004773193.1	37465	.	A	G	236.70	PASS	AC=1;AF=0.25;AN=4;AlleleCount=1;BaseCalledFraction=0.615385;BaseCalledReadsWithVariant=16;DP=10;SupportFraction=0.417426;TotalReads=25;set=variant	GT:DP:GQ	0/1	0/0:10:1
NW_004773193.1	37470	.	A	G	236.70	PASS	AC=1;AF=0.25;AN=4;AlleleCount=1;BaseCalledFraction=0.5;BaseCalledReadsWithVariant=13;DP=10;SupportFraction=0.339918;TotalReads=25;set=variant	GT:DP:GQ	0/1	0/0:10:1
NW_004773193.1	37514	.	AT	A	110.70	PASS	AC=1;AF=0.25;AN=4;AlleleCount=1;BaseCalledFraction=0.222222;BaseCalledReadsWithVariant=6;DP=10;SupportFraction=0.458791;TotalReads=26;set=variant	GT:DP:GQ	0/1	0/0:10:1
NW_004773193.1	37523	.	C	T	110.70	PASS	AC=1;AF=0.25;AN=4;AlleleCount=1;BaseCalledFraction=0.592593;BaseCalledReadsWithVariant=16;DP=10;SupportFraction=0.546766;TotalReads=26;set=variant	GT:DP:GQ	0/1	0/0:10:1
NW_004773193.1	37531	.	G	A	110.70	PASS	AC=1;AF=0.25;AN=4;AlleleCount=1;BaseCalledFraction=0.62963;BaseCalledReadsWithVariant=17;DP=10;SupportFraction=0.48404;TotalReads=26;set=variant	GT:DP:GQ	0/1	0/0:10:1
NW_004773193.1	37544	.	T	C	47.40	PASS	AC=1;AF=0.25;AN=4;AlleleCount=1;BaseCalledFraction=0.481481;BaseCalledReadsWithVariant=13;DP=10;SupportFraction=0.414;TotalReads=27;set=variant	GT:DP:GQ	0/1	0/0:10:1
NW_004773193.1	37562	.	A	T	471	PASS	AC=1;AF=0.25;AN=4;AlleleCount=1;BaseCalledFraction=0.259259;BaseCalledReadsWithVariant=7;DP=10;SupportFraction=0.460116;TotalReads=27;set=variant	GT:DP:GQ	0/1	0/0:10:1
NW_004773193.1	37569	.	G	A	471	PASS	AC=1;AF=0.25;AN=4;AlleleCount=1;BaseCalledFraction=0.259259;BaseCalledReadsWithVariant=7;DP=10;SupportFraction=0.566595;TotalReads=27;set=variant	GT:DP:GQ	0/1	0/0:10:1
NW_004773193.1	37570	.	T	C	471	PASS	AC=1;AF=0.25;AN=4;AlleleCount=1;BaseCalledFraction=0.407407;BaseCalledReadsWithVariant=11;DP=10;SupportFraction=0.336183;TotalReads=27;set=variant	GT:DP:GQ	0/1	0/0:10:1
NW_004773193.1	37573	.	T	C	471	PASS	AC=1;AF=0.25;AN=4;AlleleCount=1;BaseCalledFraction=0.481481;BaseCalledReadsWithVariant=13;DP=10;SupportFraction=0.548205;TotalReads=27;set=variant	GT:DP:GQ	0/1	0/0:10:1
NW_004773193.1	37583	.	T	C	471	PASS	AC=1;AF=0.25;AN=4;AlleleCount=1;BaseCalledFraction=0.518519;BaseCalledReadsWithVariant=14;DP=10;SupportFraction=0.460696;TotalReads=27;set=variant	GT:DP:GQ	0/1	0/0:10:1
NW_004773193.1	37587	.	A	C	471	PASS	AC=1;AF=0.25;AN=4;AlleleCount=1;BaseCalledFraction=0.555556;BaseCalledReadsWithVariant=15;DP=10;SupportFraction=0.524761;TotalReads=27;set=variant	GT:DP:GQ	0/1	0/0:10:1
NW_004773193.1	37596	.	C	T	471	PASS	AC=1;AF=0.25;AN=4;AlleleCount=1;BaseCalledFraction=0.518519;BaseCalledReadsWithVariant=14;DP=10;SupportFraction=0.486657;TotalReads=27;set=variant	GT:DP:GQ	0/1	0/0:10:1
NW_004773193.1	37604	.	T	C	471	PASS	AC=1;AF=0.25;AN=4;AlleleCount=1;BaseCalledFraction=0.481481;BaseCalledReadsWithVariant=13;DP=10;SupportFraction=0.425066;TotalReads=27;set=variant	GT:DP:GQ	0/1	0/0:10:1
NW_004773193.1	37617	.	T	C	66.90	PASS	AC=1;AF=0.25;AN=4;AlleleCount=1;BaseCalledFraction=0.592593;BaseCalledReadsWithVariant=16;DP=10;SupportFraction=0.447639;TotalReads=27;set=variant	GT:DP:GQ	0/1	0/0:10:1
NW_004773193.1	37643	.	C	T	130.10	PASS	AC=1;AF=0.25;AN=4;AlleleCount=1;BaseCalledFraction=0.555556;BaseCalledReadsWithVariant=15;DP=10;SupportFraction=0.460169;TotalReads=27;set=variant	GT:DP:GQ	0/1	0/0:10:1
NW_004773193.1	37645	.	T	A	130.10	PASS	AC=1;AF=0.25;AN=4;AlleleCount=1;BaseCalledFraction=0.666667;BaseCalledReadsWithVariant=18;DP=10;SupportFraction=0.538734;TotalReads=27;set=variant	GT:DP:GQ	0/1	0/0:10:1
NW_004773193.1	37679	.	T	C	99.30	PASS	AC=1;AF=0.25;AN=4;AlleleCount=1;BaseCalledFraction=0.592593;BaseCalledReadsWithVariant=16;DP=10;SupportFraction=0.514842;TotalReads=27;set=variant	GT:DP:GQ	0/1	0/0:10:1
NW_004773193.1	37683	.	G	T	99.30	PASS	AC=1;AF=0.25;AN=4;AlleleCount=1;BaseCalledFraction=0.518519;BaseCalledReadsWithVariant=14;DP=10;SupportFraction=0.478498;TotalReads=27;set=variant	GT:DP:GQ	0/1	0/0:10:1
NW_004773193.1	37686	.	A	T	99.30	PASS	AC=1;AF=0.25;AN=4;AlleleCount=1;BaseCalledFraction=0.407407;BaseCalledReadsWithVariant=11;DP=10;SupportFraction=0.405501;TotalReads=27;set=variant	GT:DP:GQ	0/1	0/0:10:1
NW_004773193.1	37702	.	C	A	56.10	PASS	AC=1;AF=0.25;AN=4;AlleleCount=1;BaseCalledFraction=0.518519;BaseCalledReadsWithVariant=14;DP=10;SupportFraction=0.45935;TotalReads=27;set=variant	GT:DP:GQ	0/1	0/0:10:1
NW_004773193.1	37714	.	T	A	56.10	PASS	AC=1;AF=0.25;AN=4;AlleleCount=1;BaseCalledFraction=0.259259;BaseCalledReadsWithVariant=7;DP=10;SupportFraction=0.294384;TotalReads=27;set=variant	GT:DP:GQ	0/1	0/0:10:1
NW_004773193.1	37732	.	T	C	105.80	PASS	AC=1;AF=0.25;AN=4;AlleleCount=1;BaseCalledFraction=0.555556;BaseCalledReadsWithVariant=15;DP=10;SupportFraction=0.449928;TotalReads=27;set=variant	GT:DP:GQ	0/1	0/0:10:1
NW_004773193.1	37736	.	A	C	105.80	PASS	AC=1;AF=0.25;AN=4;AlleleCount=1;BaseCalledFraction=0.592593;BaseCalledReadsWithVariant=16;DP=10;SupportFraction=0.464515;TotalReads=27;set=variant	GT:DP:GQ	0/1	0/0:10:1
NW_004773193.1	37756	.	T	G	419.20	PASS	AC=1;AF=0.25;AN=4;AlleleCount=1;BaseCalledFraction=0.444444;BaseCalledReadsWithVariant=12;DP=10;SupportFraction=0.442457;TotalReads=27;set=variant	GT:DP:GQ	0/1	0/0:10:1
NW_004773193.1	37763	.	G	A	419.20	PASS	AC=1;AF=0.25;AN=4;AlleleCount=1;BaseCalledFraction=0.555556;BaseCalledReadsWithVariant=15;DP=10;SupportFraction=0.587307;TotalReads=27;set=variant	GT:DP:GQ	0/1	0/0:10:1
NW_004773193.1	37768	.	C	T	419.20	PASS	AC=1;AF=0.25;AN=4;AlleleCount=1;BaseCalledFraction=0.518519;BaseCalledReadsWithVariant=14;DP=10;SupportFraction=0.505942;TotalReads=27;set=variant	GT:DP:GQ	0/1	0/0:10:1
NW_004773193.1	37781	.	A	T	419.20	PASS	AC=2;AF=0.5;AN=4;AlleleCount=2;BaseCalledFraction=0.740741;BaseCalledReadsWithVariant=20;DP=10;SupportFraction=0.744268;TotalReads=27;set=variant	GT:DP:GQ	1/1	0/0:10:1
NW_004773193.1	37786	.	A	T	419.20	PASS	AC=1;AF=0.25;AN=4;AlleleCount=1;BaseCalledFraction=0.37037;BaseCalledReadsWithVariant=10;DP=10;SupportFraction=0.437514;TotalReads=27;set=variant	GT:DP:GQ	0/1	0/0:10:1
NW_004773193.1	37795	.	AT	A	419.20	PASS	AC=1;AF=0.25;AN=4;AlleleCount=1;BaseCalledFraction=0.222222;BaseCalledReadsWithVariant=6;DP=10;SupportFraction=0.460116;TotalReads=27;set=variant	GT:DP:GQ	0/1	0/0:10:1
NW_004773193.1	37802	.	G	A	419.20	PASS	AC=1;AF=0.25;AN=4;AlleleCount=1;BaseCalledFraction=0.592593;BaseCalledReadsWithVariant=16;DP=10;SupportFraction=0.349666;TotalReads=27;set=variant	GT:DP:GQ	0/1	0/0:10:1
NW_004773193.1	37805	.	A	G	419.20	PASS	AC=1;AF=0.25;AN=4;AlleleCount=1;BaseCalledFraction=0.62963;BaseCalledReadsWithVariant=17;DP=10;SupportFraction=0.4147;TotalReads=27;set=variant	GT:DP:GQ	0/1	0/0:10:1
NW_004773193.1	37832	.	G	C	55	PASS	AC=1;AF=0.25;AN=4;AlleleCount=1;BaseCalledFraction=0.37037;BaseCalledReadsWithVariant=10;DP=10;SupportFraction=0.501609;TotalReads=27;set=variant	GT:DP:GQ	0/1	0/0:10:1
NW_004773193.1	37850	.	T	C	47	PASS	AC=1;AF=0.25;AN=4;AlleleCount=1;BaseCalledFraction=0.444444;BaseCalledReadsWithVariant=12;DP=10;SupportFraction=0.420885;TotalReads=27;set=variant	GT:DP:GQ	0/1	0/0:10:1
NW_004773193.1	37856	.	A	G	47	PASS	AC=1;AF=0.25;AN=4;AlleleCount=1;BaseCalledFraction=0.259259;BaseCalledReadsWithVariant=7;DP=10;SupportFraction=0.494401;TotalReads=27;set=variant	GT:DP:GQ	0/1	0/0:10:1
NW_004773193.1	37914	.	G	C	158.30	PASS	AC=1;AF=0.25;AN=4;AlleleCount=1;BaseCalledFraction=0.384615;BaseCalledReadsWithVariant=10;DP=10;SupportFraction=0.224833;TotalReads=26;set=variant	GT:DP:GQ	0/1	0/0:10:1
NW_004773193.1	37932	.	A	G	158.30	PASS	AC=1;AF=0.25;AN=4;AlleleCount=1;BaseCalledFraction=0.576923;BaseCalledReadsWithVariant=15;DP=10;SupportFraction=0.205759;TotalReads=26;set=variant	GT:DP:GQ	0/1	0/0:10:1
NW_004773193.1	37935	.	C	T	158.30	PASS	AC=1;AF=0.25;AN=4;AlleleCount=1;BaseCalledFraction=0.5;BaseCalledReadsWithVariant=13;DP=10;SupportFraction=0.230098;TotalReads=26;set=variant	GT:DP:GQ	0/1	0/0:10:1
NW_004773193.1	37967	.	G	T	167.90	PASS	AC=1;AF=0.25;AN=4;AlleleCount=1;BaseCalledFraction=0.538462;BaseCalledReadsWithVariant=14;DP=10;SupportFraction=0.300836;TotalReads=26;set=variant	GT:DP:GQ	0/1	0/0:10:1
NW_004773193.1	37993	.	A	T	167.90	PASS	AC=1;AF=0.25;AN=4;AlleleCount=1;BaseCalledFraction=0.538462;BaseCalledReadsWithVariant=14;DP=10;SupportFraction=0.208924;TotalReads=26;set=variant	GT:DP:GQ	0/1	0/0:10:1
NW_004773193.1	38010	.	T	A	167.90	PASS	AC=1;AF=0.25;AN=4;AlleleCount=1;BaseCalledFraction=0.307692;BaseCalledReadsWithVariant=8;DP=10;SupportFraction=0.18847;TotalReads=26;set=variant	GT:DP:GQ	0/1	0/0:10:1
NW_004773193.1	38036	.	C	T	269	PASS	AC=1;AF=0.25;AN=4;AlleleCount=1;BaseCalledFraction=0.481481;BaseCalledReadsWithVariant=13;DP=10;SupportFraction=0.474746;TotalReads=26;set=variant	GT:DP:GQ	0/1	0/0:10:1
NW_004773193.1	38039	.	G	T	269	PASS	AC=1;AF=0.25;AN=4;AlleleCount=1;BaseCalledFraction=0.62963;BaseCalledReadsWithVariant=17;DP=10;SupportFraction=0.488167;TotalReads=26;set=variant	GT:DP:GQ	0/1	0/0:10:1
NW_004773193.1	38040	.	T	C	269	PASS	AC=1;AF=0.25;AN=4;AlleleCount=1;BaseCalledFraction=0.481481;BaseCalledReadsWithVariant=13;DP=10;SupportFraction=0.498441;TotalReads=26;set=variant	GT:DP:GQ	0/1	0/0:10:1
NW_004773193.1	38044	.	C	G	269	PASS	AC=1;AF=0.25;AN=4;AlleleCount=1;BaseCalledFraction=0.444444;BaseCalledReadsWithVariant=12;DP=10;SupportFraction=0.443311;TotalReads=26;set=variant	GT:DP:GQ	0/1	0/0:10:1
NW_004773193.1	38054	.	A	G	269	PASS	AC=1;AF=0.25;AN=4;AlleleCount=1;BaseCalledFraction=0.555556;BaseCalledReadsWithVariant=15;DP=10;SupportFraction=0.619258;TotalReads=26;set=variant	GT:DP:GQ	0/1	0/0:10:1
NW_004773193.1	38060	.	A	T	269	PASS	AC=1;AF=0.25;AN=4;AlleleCount=1;BaseCalledFraction=0.555556;BaseCalledReadsWithVariant=15;DP=10;SupportFraction=0.441587;TotalReads=26;set=variant	GT:DP:GQ	0/1	0/0:10:1
NW_004773193.1	38089	.	G	A	220.50	PASS	AC=2;AF=0.5;AN=4;AlleleCount=2;BaseCalledFraction=0.444444;BaseCalledReadsWithVariant=12;DP=10;SupportFraction=0.640381;TotalReads=27;set=variant	GT:DP:GQ	1/1	0/0:10:1
NW_004773193.1	38091	.	G	C	220.50	PASS	AC=1;AF=0.25;AN=4;AlleleCount=1;BaseCalledFraction=0.444444;BaseCalledReadsWithVariant=12;DP=10;SupportFraction=0.578402;TotalReads=27;set=variant	GT:DP:GQ	0/1	0/0:10:1
NW_004773193.1	38112	.	G	A	83	PASS	AC=1;AF=0.25;AN=4;AlleleCount=1;BaseCalledFraction=0.518519;BaseCalledReadsWithVariant=14;DP=10;SupportFraction=0.481218;TotalReads=27;set=variant	GT:DP:GQ	0/1	0/0:10:1
NW_004773193.1	38115	.	T	C	83	PASS	AC=1;AF=0.25;AN=4;AlleleCount=1;BaseCalledFraction=0.444444;BaseCalledReadsWithVariant=12;DP=10;SupportFraction=0.447895;TotalReads=27;set=variant	GT:DP:GQ	0/1	0/0:10:1
NW_004773193.1	38122	.	C	T	83	PASS	AC=1;AF=0.25;AN=4;AlleleCount=1;BaseCalledFraction=0.518519;BaseCalledReadsWithVariant=14;DP=10;SupportFraction=0.50723;TotalReads=27;set=variant	GT:DP:GQ	0/1	0/0:10:1
NW_004773193.1	38143	.	A	G	298.70	PASS	AC=1;AF=0.25;AN=4;AlleleCount=1;BaseCalledFraction=0.333333;BaseCalledReadsWithVariant=9;DP=10;SupportFraction=0.274629;TotalReads=27;set=variant	GT:DP:GQ	0/1	0/0:10:1
NW_004773193.1	38146	.	G	C	298.70	PASS	AC=1;AF=0.25;AN=4;AlleleCount=1;BaseCalledFraction=0.37037;BaseCalledReadsWithVariant=10;DP=10;SupportFraction=0.416385;TotalReads=27;set=variant	GT:DP:GQ	0/1	0/0:10:1
NW_004773193.1	38147	.	T	C	298.70	PASS	AC=1;AF=0.25;AN=4;AlleleCount=1;BaseCalledFraction=0.407407;BaseCalledReadsWithVariant=11;DP=10;SupportFraction=0.482755;TotalReads=27;set=variant	GT:DP:GQ	0/1	0/0:10:1
NW_004773193.1	38155	.	A	G	298.70	PASS	AC=1;AF=0.25;AN=4;AlleleCount=1;BaseCalledFraction=0.592593;BaseCalledReadsWithVariant=16;DP=10;SupportFraction=0.454665;TotalReads=27;set=variant	GT:DP:GQ	0/1	0/0:10:1
NW_004773193.1	38158	.	TC	T	298.70	PASS	AC=1;AF=0.25;AN=4;AlleleCount=1;BaseCalledFraction=0.296296;BaseCalledReadsWithVariant=8;DP=10;SupportFraction=0.519796;TotalReads=27;set=variant	GT:DP:GQ	0/1	0/0:10:1
NW_004773193.1	38165	.	G	A	298.70	PASS	AC=1;AF=0.25;AN=4;AlleleCount=1;BaseCalledFraction=0.37037;BaseCalledReadsWithVariant=10;DP=10;SupportFraction=0.424666;TotalReads=27;set=variant	GT:DP:GQ	0/1	0/0:10:1
NW_004773193.1	38171	.	A	C	298.70	PASS	AC=1;AF=0.25;AN=4;AlleleCount=1;BaseCalledFraction=0.481481;BaseCalledReadsWithVariant=13;DP=10;SupportFraction=0.55794;TotalReads=27;set=variant	GT:DP:GQ	0/1	0/0:10:1
NW_004773193.1	38178	.	T	C	298.70	PASS	AC=1;AF=0.25;AN=4;AlleleCount=1;BaseCalledFraction=0.481481;BaseCalledReadsWithVariant=13;DP=10;SupportFraction=0.408154;TotalReads=27;set=variant	GT:DP:GQ	0/1	0/0:10:1
NW_004773193.1	38216	.	A	T	246.40	PASS	AC=1;AF=0.25;AN=4;AlleleCount=1;BaseCalledFraction=0.296296;BaseCalledReadsWithVariant=8;DP=10;SupportFraction=0.206973;TotalReads=27;set=variant	GT:DP:GQ	0/1	0/0:10:1
NW_004773193.1	38217	.	T	C	246.40	PASS	AC=1;AF=0.25;AN=4;AlleleCount=1;BaseCalledFraction=0.296296;BaseCalledReadsWithVariant=8;DP=10;SupportFraction=0.207985;TotalReads=27;set=variant	GT:DP:GQ	0/1	0/0:10:1
NW_004773193.1	38221	.	T	C	246.40	PASS	AC=1;AF=0.25;AN=4;AlleleCount=1;BaseCalledFraction=0.444444;BaseCalledReadsWithVariant=12;DP=10;SupportFraction=0.341661;TotalReads=27;set=variant	GT:DP:GQ	0/1	0/0:10:1
NW_004773193.1	38230	.	C	T	246.40	PASS	AC=1;AF=0.25;AN=4;AlleleCount=1;BaseCalledFraction=0.481481;BaseCalledReadsWithVariant=13;DP=10;SupportFraction=0.368377;TotalReads=27;set=variant	GT:DP:GQ	0/1	0/0:10:1
NW_004773193.1	38258	.	T	C	112.60	PASS	AC=1;AF=0.25;AN=4;AlleleCount=1;BaseCalledFraction=0.518519;BaseCalledReadsWithVariant=14;DP=10;SupportFraction=0.526226;TotalReads=27;set=variant	GT:DP:GQ	0/1	0/0:10:1
NW_004773193.1	38262	.	A	T	112.60	PASS	AC=1;AF=0.25;AN=4;AlleleCount=1;BaseCalledFraction=0.518519;BaseCalledReadsWithVariant=14;DP=10;SupportFraction=0.490621;TotalReads=27;set=variant	GT:DP:GQ	0/1	0/0:10:1
NW_004773193.1	38265	.	A	T	112.60	PASS	AC=1;AF=0.25;AN=4;AlleleCount=1;BaseCalledFraction=0.444444;BaseCalledReadsWithVariant=12;DP=10;SupportFraction=0.416489;TotalReads=27;set=variant	GT:DP:GQ	0/1	0/0:10:1
NW_004773193.1	38281	.	C	A	165.40	PASS	AC=1;AF=0.25;AN=4;AlleleCount=1;BaseCalledFraction=0.518519;BaseCalledReadsWithVariant=14;DP=10;SupportFraction=0.564239;TotalReads=26;set=variant	GT:DP:GQ	0/1	0/0:10:1
NW_004773193.1	38288	.	G	A	165.40	PASS	AC=1;AF=0.25;AN=4;AlleleCount=1;BaseCalledFraction=0.37037;BaseCalledReadsWithVariant=10;DP=10;SupportFraction=0.505823;TotalReads=26;set=variant	GT:DP:GQ	0/1	0/0:10:1
NW_004773193.1	38293	.	T	A	165.40	PASS	AC=1;AF=0.25;AN=4;AlleleCount=1;BaseCalledFraction=0.518519;BaseCalledReadsWithVariant=14;DP=10;SupportFraction=0.434075;TotalReads=26;set=variant	GT:DP:GQ	0/1	0/0:10:1
NW_004773193.1	38317	.	G	A	29.30	PASS	AC=1;AF=0.25;AN=4;AlleleCount=1;BaseCalledFraction=0.538462;BaseCalledReadsWithVariant=14;DP=10;SupportFraction=0.491818;TotalReads=26;set=variant	GT:DP:GQ	0/1	0/0:10:1
NW_004773193.1	38349	.	C	T	204.40	PASS	AC=1;AF=0.25;AN=4;AlleleCount=1;BaseCalledFraction=0.461538;BaseCalledReadsWithVariant=12;DP=10;SupportFraction=0.469043;TotalReads=26;set=variant	GT:DP:GQ	0/1	0/0:10:1
NW_004773193.1	38353	.	T	A	204.40	PASS	AC=1;AF=0.25;AN=4;AlleleCount=1;BaseCalledFraction=0.576923;BaseCalledReadsWithVariant=15;DP=10;SupportFraction=0.481797;TotalReads=26;set=variant	GT:DP:GQ	0/1	0/0:10:1
NW_004773193.1	38356	.	T	G	204.40	PASS	AC=2;AF=0.5;AN=4;AlleleCount=2;BaseCalledFraction=0.692308;BaseCalledReadsWithVariant=18;DP=10;SupportFraction=0.657752;TotalReads=26;set=variant	GT:DP:GQ	1/1	0/0:10:1
NW_004773193.1	38357	.	A	G	204.40	PASS	AC=1;AF=0.25;AN=4;AlleleCount=1;BaseCalledFraction=0.423077;BaseCalledReadsWithVariant=11;DP=10;SupportFraction=0.357717;TotalReads=26;set=variant	GT:DP:GQ	0/1	0/0:10:1
NW_004773193.1	38359	.	C	CT	204.40	PASS	AC=1;AF=0.25;AN=4;AlleleCount=1;BaseCalledFraction=0.346154;BaseCalledReadsWithVariant=9;DP=10;SupportFraction=0.396299;TotalReads=26;set=variant	GT:DP:GQ	0/1	0/0:10:1
NW_004773193.1	38370	.	A	G	26.90	PASS	AC=1;AF=0.25;AN=4;AlleleCount=1;BaseCalledFraction=0.461538;BaseCalledReadsWithVariant=12;DP=10;SupportFraction=0.434336;TotalReads=26;set=variant	GT:DP:GQ	0/1	0/0:10:1
NW_004773193.1	38402	.	A	G	41.80	PASS	AC=1;AF=0.25;AN=4;AlleleCount=1;BaseCalledFraction=0.538462;BaseCalledReadsWithVariant=14;DP=10;SupportFraction=0.584885;TotalReads=26;set=variant	GT:DP:GQ	0/1	0/0:10:1
NW_004773193.1	38413	.	A	C	115	PASS	AC=1;AF=0.25;AN=4;AlleleCount=1;BaseCalledFraction=0.615385;BaseCalledReadsWithVariant=16;DP=10;SupportFraction=0.497145;TotalReads=26;set=variant	GT:DP:GQ	0/1	0/0:10:1
NW_004773193.1	38427	.	T	C	110.50	PASS	AC=1;AF=0.25;AN=4;AlleleCount=1;BaseCalledFraction=0.346154;BaseCalledReadsWithVariant=9;DP=10;SupportFraction=0.545846;TotalReads=26;set=variant	GT:DP:GQ	0/1	0/0:10:1
NW_004773193.1	38431	.	G	A	110.50	PASS	AC=1;AF=0.25;AN=4;AlleleCount=1;BaseCalledFraction=0.461538;BaseCalledReadsWithVariant=12;DP=10;SupportFraction=0.479283;TotalReads=26;set=variant	GT:DP:GQ	0/1	0/0:10:1
NW_004773193.1	38442	.	A	G	162.20	PASS	AC=1;AF=0.25;AN=4;AlleleCount=1;BaseCalledFraction=0.615385;BaseCalledReadsWithVariant=16;DP=10;SupportFraction=0.467413;TotalReads=26;set=variant	GT:DP:GQ	0/1	0/0:10:1
NW_004773193.1	38444	.	T	C	162.20	PASS	AC=1;AF=0.25;AN=4;AlleleCount=1;BaseCalledFraction=0.423077;BaseCalledReadsWithVariant=11;DP=10;SupportFraction=0.523943;TotalReads=26;set=variant	GT:DP:GQ	0/1	0/0:10:1
NW_004773193.1	38454	.	T	A	162.20	PASS	AC=1;AF=0.25;AN=4;AlleleCount=1;BaseCalledFraction=0.423077;BaseCalledReadsWithVariant=11;DP=10;SupportFraction=0.475611;TotalReads=26;set=variant	GT:DP:GQ	0/1	0/0:10:1
NW_004773193.1	38473	.	CCA	C	82.40	PASS	AC=1;AF=0.25;AN=4;AlleleCount=1;BaseCalledFraction=0.5;BaseCalledReadsWithVariant=13;DP=10;SupportFraction=0.598511;TotalReads=26;set=variant	GT:DP:GQ	0/1	0/0:10:1
NW_004773193.1	38477	.	A	G	82.40	PASS	AC=1;AF=0.25;AN=4;AlleleCount=1;BaseCalledFraction=0.384615;BaseCalledReadsWithVariant=10;DP=10;SupportFraction=0.480036;TotalReads=26;set=variant	GT:DP:GQ	0/1	0/0:10:1
NW_004773193.1	38479	.	C	CCG	82.40	PASS	AC=1;AF=0.25;AN=4;AlleleCount=1;BaseCalledFraction=0.230769;BaseCalledReadsWithVariant=6;DP=10;SupportFraction=0.319378;TotalReads=26;set=variant	GT:DP:GQ	0/1	0/0:10:1
NW_004773193.1	38490	.	T	C	203.40	PASS	AC=1;AF=0.25;AN=4;AlleleCount=1;BaseCalledFraction=0.538462;BaseCalledReadsWithVariant=14;DP=10;SupportFraction=0.476264;TotalReads=26;set=variant	GT:DP:GQ	0/1	0/0:10:1
NW_004773193.1	38493	.	A	G	203.40	PASS	AC=1;AF=0.25;AN=4;AlleleCount=1;BaseCalledFraction=0.5;BaseCalledReadsWithVariant=13;DP=10;SupportFraction=0.46805;TotalReads=26;set=variant	GT:DP:GQ	0/1	0/0:10:1
NW_004773193.1	38499	.	C	T	203.40	PASS	AC=1;AF=0.25;AN=4;AlleleCount=1;BaseCalledFraction=0.615385;BaseCalledReadsWithVariant=16;DP=10;SupportFraction=0.555151;TotalReads=26;set=variant	GT:DP:GQ	0/1	0/0:10:1
NW_004773193.1	38500	.	C	T	203.40	PASS	AC=1;AF=0.25;AN=4;AlleleCount=1;BaseCalledFraction=0.692308;BaseCalledReadsWithVariant=18;DP=10;SupportFraction=0.589494;TotalReads=26;set=variant	GT:DP:GQ	0/1	0/0:10:1
NW_004773193.1	38507	.	T	C	203.40	PASS	AC=1;AF=0.25;AN=4;AlleleCount=1;BaseCalledFraction=0.37037;BaseCalledReadsWithVariant=10;DP=10;SupportFraction=0.357326;TotalReads=26;set=variant	GT:DP:GQ	0/1	0/0:10:1
NW_004773193.1	38525	.	C	G	109.90	PASS	AC=1;AF=0.25;AN=4;AlleleCount=1;BaseCalledFraction=0.555556;BaseCalledReadsWithVariant=15;DP=10;SupportFraction=0.544712;TotalReads=26;set=variant	GT:DP:GQ	0/1	0/0:10:1
NW_004773193.1	38548	.	T	A	189.50	PASS	AC=1;AF=0.25;AN=4;AlleleCount=1;BaseCalledFraction=0.62963;BaseCalledReadsWithVariant=17;DP=10;SupportFraction=0.19469;TotalReads=27;set=variant	GT:DP:GQ	0/1	0/0:10:1
NW_004773193.1	38555	.	G	A	189.50	PASS	AC=1;AF=0.25;AN=4;AlleleCount=1;BaseCalledFraction=0.444444;BaseCalledReadsWithVariant=12;DP=10;SupportFraction=0.306484;TotalReads=27;set=variant	GT:DP:GQ	0/1	0/0:10:1
NW_004773193.1	38560	.	G	T	189.50	PASS	AC=1;AF=0.25;AN=4;AlleleCount=1;BaseCalledFraction=0.444444;BaseCalledReadsWithVariant=12;DP=10;SupportFraction=0.277983;TotalReads=27;set=variant	GT:DP:GQ	0/1	0/0:10:1
NW_004773193.1	38605	.	C	A	310.30	PASS	AC=1;AF=0.25;AN=4;AlleleCount=1;BaseCalledFraction=0.444444;BaseCalledReadsWithVariant=12;DP=10;SupportFraction=0.462129;TotalReads=27;set=variant	GT:DP:GQ	0/1	0/0:10:1
NW_004773193.1	38611	.	T	A	310.30	PASS	AC=1;AF=0.25;AN=4;AlleleCount=1;BaseCalledFraction=0.407407;BaseCalledReadsWithVariant=11;DP=10;SupportFraction=0.332925;TotalReads=27;set=variant	GT:DP:GQ	0/1	0/0:10:1
NW_004773193.1	38627	.	G	A	310.30	PASS	AC=1;AF=0.25;AN=4;AlleleCount=1;BaseCalledFraction=0.407407;BaseCalledReadsWithVariant=11;DP=10;SupportFraction=0.508454;TotalReads=27;set=variant	GT:DP:GQ	0/1	0/0:10:1
NW_004773193.1	38628	.	G	T	310.30	PASS	AC=1;AF=0.25;AN=4;AlleleCount=1;BaseCalledFraction=0.407407;BaseCalledReadsWithVariant=11;DP=10;SupportFraction=0.643315;TotalReads=27;set=variant	GT:DP:GQ	0/1	0/0:10:1
NW_004773193.1	38632	.	A	C	310.30	PASS	AC=1;AF=0.25;AN=4;AlleleCount=1;BaseCalledFraction=0.407407;BaseCalledReadsWithVariant=11;DP=10;SupportFraction=0.406245;TotalReads=27;set=variant	GT:DP:GQ	0/1	0/0:10:1
NW_004773193.1	38635	.	A	C	310.30	PASS	AC=1;AF=0.25;AN=4;AlleleCount=1;BaseCalledFraction=0.481481;BaseCalledReadsWithVariant=13;DP=10;SupportFraction=0.417626;TotalReads=27;set=variant	GT:DP:GQ	0/1	0/0:10:1
NW_004773193.1	38636	.	T	G	310.30	PASS	AC=1;AF=0.25;AN=4;AlleleCount=1;BaseCalledFraction=0.37037;BaseCalledReadsWithVariant=10;DP=10;SupportFraction=0.423835;TotalReads=27;set=variant	GT:DP:GQ	0/1	0/0:10:1
NW_004773193.1	38650	.	G	A	272.30	PASS	AC=1;AF=0.25;AN=4;AlleleCount=1;BaseCalledFraction=0.592593;BaseCalledReadsWithVariant=16;DP=10;SupportFraction=0.522014;TotalReads=27;set=variant	GT:DP:GQ	0/1	0/0:10:1
NW_004773193.1	38658	.	T	C	272.30	PASS	AC=1;AF=0.25;AN=4;AlleleCount=1;BaseCalledFraction=0.62963;BaseCalledReadsWithVariant=17;DP=10;SupportFraction=0.608466;TotalReads=27;set=variant	GT:DP:GQ	0/1	0/0:10:1
NW_004773193.1	38663	.	C	T	272.30	PASS	AC=1;AF=0.25;AN=4;AlleleCount=1;BaseCalledFraction=0.592593;BaseCalledReadsWithVariant=16;DP=10;SupportFraction=0.554258;TotalReads=27;set=variant	GT:DP:GQ	0/1	0/0:10:1
NW_004773193.1	38666	.	G	A	272.30	PASS	AC=1;AF=0.25;AN=4;AlleleCount=1;BaseCalledFraction=0.555556;BaseCalledReadsWithVariant=15;DP=10;SupportFraction=0.554686;TotalReads=27;set=variant	GT:DP:GQ	0/1	0/0:10:1
NW_004773193.1	38681	.	A	G	225.90	PASS	AC=1;AF=0.25;AN=4;AlleleCount=1;BaseCalledFraction=0.481481;BaseCalledReadsWithVariant=13;DP=10;SupportFraction=0.354859;TotalReads=27;set=variant	GT:DP:GQ	0/1	0/0:10:1
NW_004773193.1	38686	.	A	T	225.90	PASS	AC=1;AF=0.25;AN=4;AlleleCount=1;BaseCalledFraction=0.481481;BaseCalledReadsWithVariant=13;DP=10;SupportFraction=0.604363;TotalReads=27;set=variant	GT:DP:GQ	0/1	0/0:10:1
NW_004773193.1	38692	.	T	A	225.90	PASS	AC=1;AF=0.25;AN=4;AlleleCount=1;BaseCalledFraction=0.407407;BaseCalledReadsWithVariant=11;DP=10;SupportFraction=0.643356;TotalReads=27;set=variant	GT:DP:GQ	0/1	0/0:10:1
NW_004773193.1	38695	.	A	G	225.90	PASS	AC=1;AF=0.25;AN=4;AlleleCount=1;BaseCalledFraction=0.296296;BaseCalledReadsWithVariant=8;DP=10;SupportFraction=0.417552;TotalReads=27;set=variant	GT:DP:GQ	0/1	0/0:10:1
NW_004773193.1	38713	.	G	C	174.20	PASS	AC=1;AF=0.25;AN=4;AlleleCount=1;BaseCalledFraction=0.555556;BaseCalledReadsWithVariant=15;DP=10;SupportFraction=0.61336;TotalReads=27;set=variant	GT:DP:GQ	0/1	0/0:10:1
NW_004773193.1	38717	.	C	T	174.20	PASS	AC=1;AF=0.25;AN=4;AlleleCount=1;BaseCalledFraction=0.481481;BaseCalledReadsWithVariant=13;DP=10;SupportFraction=0.631402;TotalReads=27;set=variant	GT:DP:GQ	0/1	0/0:10:1
NW_004773193.1	38729	.	T	C	201	PASS	AC=2;AF=0.5;AN=4;AlleleCount=2;BaseCalledFraction=0.962963;BaseCalledReadsWithVariant=26;DP=10;SupportFraction=0.82536;TotalReads=27;set=variant	GT:DP:GQ	1/1	0/0:10:1
NW_004773193.1	38733	.	T	G	201	PASS	AC=1;AF=0.25;AN=4;AlleleCount=1;BaseCalledFraction=0.518519;BaseCalledReadsWithVariant=14;DP=10;SupportFraction=0.590473;TotalReads=27;set=variant	GT:DP:GQ	0/1	0/0:10:1
NW_004773193.1	38747	.	A	G	102.80	PASS	AC=1;AF=0.25;AN=4;AlleleCount=1;BaseCalledFraction=0.666667;BaseCalledReadsWithVariant=18;DP=10;SupportFraction=0.538678;TotalReads=27;set=variant	GT:DP:GQ	0/1	0/0:10:1
NW_004773193.1	38757	.	G	A	102.80	PASS	AC=1;AF=0.25;AN=4;AlleleCount=1;BaseCalledFraction=0.518519;BaseCalledReadsWithVariant=14;DP=10;SupportFraction=0.507525;TotalReads=27;set=variant	GT:DP:GQ	0/1	0/0:10:1
NW_004773193.1	38770	.	T	C	68.60	PASS	AC=1;AF=0.25;AN=4;AlleleCount=1;BaseCalledFraction=0.407407;BaseCalledReadsWithVariant=11;DP=10;SupportFraction=0.418231;TotalReads=27;set=variant	GT:DP:GQ	0/1	0/0:10:1
NW_004773193.1	38774	.	A	AG	68.60	PASS	AC=1;AF=0.25;AN=4;AlleleCount=1;BaseCalledFraction=0.296296;BaseCalledReadsWithVariant=8;DP=10;SupportFraction=0.337693;TotalReads=27;set=variant	GT:DP:GQ	0/1	0/0:10:1
NW_004773193.1	38790	.	AGAT	A	153.70	PASS	AC=1;AF=0.25;AN=4;AlleleCount=1;BaseCalledFraction=0.407407;BaseCalledReadsWithVariant=11;DP=10;SupportFraction=0.359061;TotalReads=25;set=variant	GT:DP:GQ	0/1	0/0:10:1
NW_004773193.1	38834	.	G	A	153.70	PASS	AC=1;AF=0.25;AN=4;AlleleCount=1;BaseCalledFraction=0.481481;BaseCalledReadsWithVariant=13;DP=10;SupportFraction=0.0948247;TotalReads=25;set=variant	GT:DP:GQ	0/1	0/0:10:1
NW_004773193.1	38906	.	G	A	116.70	PASS	AC=1;AF=0.25;AN=4;AlleleCount=1;BaseCalledFraction=0.24;BaseCalledReadsWithVariant=6;DP=10;SupportFraction=0.439678;TotalReads=25;set=variant	GT:DP:GQ	0/1	0/0:10:1
NW_004773193.1	38915	.	CAGCG	C	116.70	PASS	AC=1;AF=0.25;AN=4;AlleleCount=1;BaseCalledFraction=0.28;BaseCalledReadsWithVariant=7;DP=10;SupportFraction=0.744559;TotalReads=25;set=variant	GT:DP:GQ	0/1	0/0:10:1
NW_004773193.1	38953	.	G	A	243.30	PASS	AC=1;AF=0.25;AN=4;AlleleCount=1;BaseCalledFraction=0.28;BaseCalledReadsWithVariant=7;DP=10;SupportFraction=0.343991;TotalReads=25;set=variant	GT:DP:GQ	0/1	0/0:10:1
NW_004773193.1	38963	.	T	A	243.30	PASS	AC=1;AF=0.25;AN=4;AlleleCount=1;BaseCalledFraction=0.28;BaseCalledReadsWithVariant=7;DP=10;SupportFraction=0.405862;TotalReads=25;set=variant	GT:DP:GQ	0/1	0/0:10:1
NW_004773193.1	38972	.	A	T	243.30	PASS	AC=1;AF=0.25;AN=4;AlleleCount=1;BaseCalledFraction=0.24;BaseCalledReadsWithVariant=6;DP=10;SupportFraction=0.449205;TotalReads=25;set=variant	GT:DP:GQ	0/1	0/0:10:1
NW_004773193.1	38976	.	T	A	243.30	PASS	AC=1;AF=0.25;AN=4;AlleleCount=1;BaseCalledFraction=0.32;BaseCalledReadsWithVariant=8;DP=10;SupportFraction=0.487677;TotalReads=25;set=variant	GT:DP:GQ	0/1	0/0:10:1
NW_004773193.1	38980	.	TTATTA	T	243.30	PASS	AC=1;AF=0.25;AN=4;AlleleCount=1;BaseCalledFraction=0.28;BaseCalledReadsWithVariant=7;DP=10;SupportFraction=0.711011;TotalReads=25;set=variant	GT:DP:GQ	0/1	0/0:10:1
NW_004773193.1	38986	.	CTG	C	243.30	PASS	AC=1;AF=0.25;AN=4;AlleleCount=1;BaseCalledFraction=0.28;BaseCalledReadsWithVariant=7;DP=10;SupportFraction=0.690774;TotalReads=25;set=variant	GT:DP:GQ	0/1	0/0:10:1
NW_004773193.1	39002	.	A	G	174.40	PASS	AC=1;AF=0.25;AN=4;AlleleCount=1;BaseCalledFraction=0.615385;BaseCalledReadsWithVariant=16;DP=10;SupportFraction=0.600796;TotalReads=25;set=variant	GT:DP:GQ	0/1	0/0:10:1
NW_004773193.1	39007	.	A	G	174.40	PASS	AC=1;AF=0.25;AN=4;AlleleCount=1;BaseCalledFraction=0.576923;BaseCalledReadsWithVariant=15;DP=10;SupportFraction=0.672623;TotalReads=25;set=variant	GT:DP:GQ	0/1	0/0:10:1
NW_004773193.1	39038	.	T	C	106.60	PASS	AC=1;AF=0.25;AN=4;AlleleCount=1;BaseCalledFraction=0.384615;BaseCalledReadsWithVariant=10;DP=10;SupportFraction=0.66792;TotalReads=26;set=variant	GT:DP:GQ	0/1	0/0:10:1
NW_004773193.1	39039	.	T	C	106.60	PASS	AC=1;AF=0.25;AN=4;AlleleCount=1;BaseCalledFraction=0.423077;BaseCalledReadsWithVariant=11;DP=10;SupportFraction=0.490961;TotalReads=26;set=variant	GT:DP:GQ	0/1	0/0:10:1
NW_004773193.1	39081	.	A	G	78.10	PASS	AC=1;AF=0.25;AN=4;AlleleCount=1;BaseCalledFraction=0.769231;BaseCalledReadsWithVariant=20;DP=10;SupportFraction=0.637075;TotalReads=26;set=variant	GT:DP:GQ	0/1	0/0:10:1
NW_004773193.1	39106	.	G	T	169.40	PASS	AC=1;AF=0.25;AN=4;AlleleCount=1;BaseCalledFraction=0.423077;BaseCalledReadsWithVariant=11;DP=10;SupportFraction=0.592085;TotalReads=26;set=variant	GT:DP:GQ	0/1	0/0:10:1
NW_004773193.1	39113	.	G	A	169.40	PASS	AC=1;AF=0.25;AN=4;AlleleCount=1;BaseCalledFraction=0.576923;BaseCalledReadsWithVariant=15;DP=10;SupportFraction=0.569898;TotalReads=26;set=variant	GT:DP:GQ	0/1	0/0:10:1
NW_004773193.1	39126	.	T	C	198.70	PASS	AC=1;AF=0.25;AN=4;AlleleCount=1;BaseCalledFraction=0.5;BaseCalledReadsWithVariant=13;DP=10;SupportFraction=0.579261;TotalReads=26;set=variant	GT:DP:GQ	0/1	0/0:10:1
NW_004773193.1	39132	.	A	G	198.70	PASS	AC=1;AF=0.25;AN=4;AlleleCount=1;BaseCalledFraction=0.384615;BaseCalledReadsWithVariant=10;DP=10;SupportFraction=0.638475;TotalReads=26;set=variant	GT:DP:GQ	0/1	0/0:10:1
NW_004773193.1	39142	.	A	T	198.70	PASS	AC=1;AF=0.25;AN=4;AlleleCount=1;BaseCalledFraction=0.5;BaseCalledReadsWithVariant=13;DP=10;SupportFraction=0.575328;TotalReads=26;set=variant	GT:DP:GQ	0/1	0/0:10:1
NW_004773193.1	39164	.	T	C	268.90	PASS	AC=1;AF=0.25;AN=4;AlleleCount=1;BaseCalledFraction=0.615385;BaseCalledReadsWithVariant=16;DP=10;SupportFraction=0.62673;TotalReads=26;set=variant	GT:DP:GQ	0/1	0/0:10:1
NW_004773193.1	39169	.	G	A	268.90	PASS	AC=2;AF=0.5;AN=4;AlleleCount=2;BaseCalledFraction=0.5;BaseCalledReadsWithVariant=13;DP=10;SupportFraction=0.679836;TotalReads=26;set=variant	GT:DP:GQ	1/1	0/0:10:1
NW_004773193.1	39177	.	T	C	268.90	PASS	AC=1;AF=0.25;AN=4;AlleleCount=1;BaseCalledFraction=0.222222;BaseCalledReadsWithVariant=6;DP=10;SupportFraction=0.384592;TotalReads=26;set=variant	GT:DP:GQ	0/1	0/0:10:1
NW_004773193.1	39185	.	T	C	268.90	PASS	AC=1;AF=0.25;AN=4;AlleleCount=1;BaseCalledFraction=0.296296;BaseCalledReadsWithVariant=8;DP=10;SupportFraction=0.447822;TotalReads=26;set=variant	GT:DP:GQ	0/1	0/0:10:1
NW_004773193.1	39260	.	T	C	392.60	PASS	AC=1;AF=0.25;AN=4;AlleleCount=1;BaseCalledFraction=0.62963;BaseCalledReadsWithVariant=17;DP=10;SupportFraction=0.676859;TotalReads=27;set=variant	GT:DP:GQ	0/1	0/0:10:1
NW_004773193.1	39262	.	T	C	392.60	PASS	AC=1;AF=0.25;AN=4;AlleleCount=1;BaseCalledFraction=0.740741;BaseCalledReadsWithVariant=20;DP=10;SupportFraction=0.557026;TotalReads=27;set=variant	GT:DP:GQ	0/1	0/0:10:1
NW_004773193.1	39263	.	T	G	392.60	PASS	AC=1;AF=0.25;AN=4;AlleleCount=1;BaseCalledFraction=0.703704;BaseCalledReadsWithVariant=19;DP=10;SupportFraction=0.621448;TotalReads=27;set=variant	GT:DP:GQ	0/1	0/0:10:1
NW_004773193.1	39266	.	T	G	392.60	PASS	AC=1;AF=0.25;AN=4;AlleleCount=1;BaseCalledFraction=0.703704;BaseCalledReadsWithVariant=19;DP=10;SupportFraction=0.689794;TotalReads=27;set=variant	GT:DP:GQ	0/1	0/0:10:1
NW_004773193.1	39267	.	G	A	392.60	PASS	AC=1;AF=0.25;AN=4;AlleleCount=1;BaseCalledFraction=0.333333;BaseCalledReadsWithVariant=9;DP=10;SupportFraction=0.500658;TotalReads=27;set=variant	GT:DP:GQ	0/1	0/0:10:1
NW_004773193.1	39283	.	C	A	392.60	PASS	AC=1;AF=0.25;AN=4;AlleleCount=1;BaseCalledFraction=0.555556;BaseCalledReadsWithVariant=15;DP=10;SupportFraction=0.590612;TotalReads=27;set=variant	GT:DP:GQ	0/1	0/0:10:1
NW_004773193.1	39295	.	T	A	25.10	PASS	AC=1;AF=0.25;AN=4;AlleleCount=1;BaseCalledFraction=0.333333;BaseCalledReadsWithVariant=9;DP=10;SupportFraction=0.364088;TotalReads=27;set=variant	GT:DP:GQ	0/1	0/0:10:1
NW_004773193.1	39314	.	T	G	95	PASS	AC=1;AF=0.25;AN=4;AlleleCount=1;BaseCalledFraction=0.555556;BaseCalledReadsWithVariant=15;DP=10;SupportFraction=0.563135;TotalReads=27;set=variant	GT:DP:GQ	0/1	0/0:10:1
NW_004773193.1	39350	.	C	T	26	PASS	AC=1;AF=0.25;AN=4;AlleleCount=1;BaseCalledFraction=0.678571;BaseCalledReadsWithVariant=19;DP=10;SupportFraction=0.514295;TotalReads=27;set=variant	GT:DP:GQ	0/1	0/0:10:1
NW_004773193.1	39363	.	TG	T	327.70	PASS	AC=1;AF=0.25;AN=4;AlleleCount=1;BaseCalledFraction=0.285714;BaseCalledReadsWithVariant=8;DP=10;SupportFraction=0.382932;TotalReads=27;set=variant	GT:DP:GQ	0/1	0/0:10:1
NW_004773193.1	39366	.	A	T	327.70	PASS	AC=1;AF=0.25;AN=4;AlleleCount=1;BaseCalledFraction=0.678571;BaseCalledReadsWithVariant=19;DP=10;SupportFraction=0.717734;TotalReads=27;set=variant	GT:DP:GQ	0/1	0/0:10:1
NW_004773193.1	39375	.	T	G	327.70	PASS	AC=1;AF=0.25;AN=4;AlleleCount=1;BaseCalledFraction=0.642857;BaseCalledReadsWithVariant=18;DP=10;SupportFraction=0.666881;TotalReads=27;set=variant	GT:DP:GQ	0/1	0/0:10:1
NW_004773193.1	39400	.	A	C	346.40	PASS	AC=1;AF=0.25;AN=4;AlleleCount=1;BaseCalledFraction=0.5;BaseCalledReadsWithVariant=14;DP=10;SupportFraction=0.35263;TotalReads=26;set=variant	GT:DP:GQ	0/1	0/0:10:1
NW_004773193.1	39404	.	G	A	346.40	PASS	AC=1;AF=0.25;AN=4;AlleleCount=1;BaseCalledFraction=0.535714;BaseCalledReadsWithVariant=15;DP=10;SupportFraction=0.649529;TotalReads=26;set=variant	GT:DP:GQ	0/1	0/0:10:1
NW_004773193.1	39408	.	T	A	346.40	PASS	AC=1;AF=0.25;AN=4;AlleleCount=1;BaseCalledFraction=0.642857;BaseCalledReadsWithVariant=18;DP=10;SupportFraction=0.695328;TotalReads=26;set=variant	GT:DP:GQ	0/1	0/0:10:1
NW_004773193.1	39417	.	T	C	346.40	PASS	AC=1;AF=0.25;AN=4;AlleleCount=1;BaseCalledFraction=0.5;BaseCalledReadsWithVariant=14;DP=10;SupportFraction=0.585303;TotalReads=26;set=variant	GT:DP:GQ	0/1	0/0:10:1
NW_004773193.1	39433	.	T	C	154.70	PASS	AC=1;AF=0.25;AN=4;AlleleCount=1;BaseCalledFraction=0.807692;BaseCalledReadsWithVariant=21;DP=10;SupportFraction=0.645246;TotalReads=26;set=variant	GT:DP:GQ	0/1	0/0:10:1
NW_004773193.1	39436	.	T	C	154.70	PASS	AC=1;AF=0.25;AN=4;AlleleCount=1;BaseCalledFraction=0.653846;BaseCalledReadsWithVariant=17;DP=10;SupportFraction=0.659502;TotalReads=26;set=variant	GT:DP:GQ	0/1	0/0:10:1
NW_004773193.1	39450	.	T	C	371.60	PASS	AC=1;AF=0.25;AN=4;AlleleCount=1;BaseCalledFraction=0.653846;BaseCalledReadsWithVariant=17;DP=10;SupportFraction=0.564385;TotalReads=26;set=variant	GT:DP:GQ	0/1	0/0:10:1
NW_004773193.1	39458	.	C	T	371.60	PASS	AC=1;AF=0.25;AN=4;AlleleCount=1;BaseCalledFraction=0.653846;BaseCalledReadsWithVariant=17;DP=10;SupportFraction=0.714171;TotalReads=26;set=variant	GT:DP:GQ	0/1	0/0:10:1
NW_004773193.1	39459	.	C	T	371.60	PASS	AC=1;AF=0.25;AN=4;AlleleCount=1;BaseCalledFraction=0.615385;BaseCalledReadsWithVariant=16;DP=10;SupportFraction=0.600126;TotalReads=26;set=variant	GT:DP:GQ	0/1	0/0:10:1
NW_004773193.1	39467	.	T	C	371.60	PASS	AC=1;AF=0.25;AN=4;AlleleCount=1;BaseCalledFraction=0.461538;BaseCalledReadsWithVariant=12;DP=10;SupportFraction=0.444163;TotalReads=26;set=variant	GT:DP:GQ	0/1	0/0:10:1
NW_004773193.1	39472	.	T	G	371.60	PASS	AC=1;AF=0.25;AN=4;AlleleCount=1;BaseCalledFraction=0.730769;BaseCalledReadsWithVariant=19;DP=10;SupportFraction=0.602689;TotalReads=26;set=variant	GT:DP:GQ	0/1	0/0:10:1
NW_004773193.1	39503	.	A	C	182.80	PASS	AC=1;AF=0.25;AN=4;AlleleCount=1;BaseCalledFraction=0.653846;BaseCalledReadsWithVariant=17;DP=10;SupportFraction=0.61842;TotalReads=26;set=variant	GT:DP:GQ	0/1	0/0:10:1
NW_004773193.1	39508	.	T	A	182.80	PASS	AC=1;AF=0.25;AN=4;AlleleCount=1;BaseCalledFraction=0.653846;BaseCalledReadsWithVariant=17;DP=10;SupportFraction=0.658084;TotalReads=26;set=variant	GT:DP:GQ	0/1	0/0:10:1
NW_004773193.1	39542	.	T	C	155.10	PASS	AC=1;AF=0.25;AN=4;AlleleCount=1;BaseCalledFraction=0.615385;BaseCalledReadsWithVariant=16;DP=10;SupportFraction=0.658909;TotalReads=26;set=variant	GT:DP:GQ	0/1	0/0:10:1
NW_004773193.1	39546	.	G	T	155.10	PASS	AC=1;AF=0.25;AN=4;AlleleCount=1;BaseCalledFraction=0.615385;BaseCalledReadsWithVariant=16;DP=10;SupportFraction=0.576634;TotalReads=26;set=variant	GT:DP:GQ	0/1	0/0:10:1
NW_004773193.1	39565	.	C	A	122.30	PASS	AC=1;AF=0.25;AN=4;AlleleCount=1;BaseCalledFraction=0.653846;BaseCalledReadsWithVariant=17;DP=10;SupportFraction=0.57139;TotalReads=26;set=variant	GT:DP:GQ	0/1	0/0:10:1
NW_004773193.1	39572	.	G	A	122.30	PASS	AC=1;AF=0.25;AN=4;AlleleCount=1;BaseCalledFraction=0.5;BaseCalledReadsWithVariant=13;DP=10;SupportFraction=0.359392;TotalReads=26;set=variant	GT:DP:GQ	0/1	0/0:10:1
NW_004773193.1	39576	.	AT	A	122.30	PASS	AC=1;AF=0.25;AN=4;AlleleCount=1;BaseCalledFraction=0.230769;BaseCalledReadsWithVariant=6;DP=10;SupportFraction=0.604647;TotalReads=26;set=variant	GT:DP:GQ	0/1	0/0:10:1
NW_004773193.1	39600	.	A	C	275	PASS	AC=1;AF=0.25;AN=4;AlleleCount=1;BaseCalledFraction=0.692308;BaseCalledReadsWithVariant=18;DP=10;SupportFraction=0.593786;TotalReads=26;set=variant	GT:DP:GQ	0/1	0/0:10:1
NW_004773193.1	39606	.	T	G	275	PASS	AC=1;AF=0.25;AN=4;AlleleCount=1;BaseCalledFraction=0.615385;BaseCalledReadsWithVariant=16;DP=10;SupportFraction=0.600189;TotalReads=26;set=variant	GT:DP:GQ	0/1	0/0:10:1
NW_004773193.1	39607	.	T	G	275	PASS	AC=1;AF=0.25;AN=4;AlleleCount=1;BaseCalledFraction=0.769231;BaseCalledReadsWithVariant=20;DP=10;SupportFraction=0.679898;TotalReads=26;set=variant	GT:DP:GQ	0/1	0/0:10:1
NW_004773193.1	39608	.	T	C	275	PASS	AC=1;AF=0.25;AN=4;AlleleCount=1;BaseCalledFraction=0.692308;BaseCalledReadsWithVariant=18;DP=10;SupportFraction=0.608237;TotalReads=26;set=variant	GT:DP:GQ	0/1	0/0:10:1
NW_004773193.1	39627	.	G	A	83.20	PASS	AC=1;AF=0.25;AN=4;AlleleCount=1;BaseCalledFraction=0.769231;BaseCalledReadsWithVariant=20;DP=10;SupportFraction=0.700581;TotalReads=26;set=variant	GT:DP:GQ	0/1	0/0:10:1
NW_004773193.1	39656	.	A	G	121.70	PASS	AC=1;AF=0.25;AN=4;AlleleCount=1;BaseCalledFraction=0.5;BaseCalledReadsWithVariant=13;DP=10;SupportFraction=0.320718;TotalReads=26;set=variant	GT:DP:GQ	0/1	0/0:10:1
NW_004773193.1	39658	.	T	C	121.70	PASS	AC=2;AF=0.5;AN=4;AlleleCount=2;BaseCalledFraction=0.730769;BaseCalledReadsWithVariant=19;DP=10;SupportFraction=0.690082;TotalReads=26;set=variant	GT:DP:GQ	1/1	0/0:10:1
NW_004773193.1	39670	.	G	T	275.20	PASS	AC=2;AF=0.5;AN=4;AlleleCount=2;BaseCalledFraction=0.576923;BaseCalledReadsWithVariant=15;DP=10;SupportFraction=0.743854;TotalReads=26;set=variant	GT:DP:GQ	1/1	0/0:10:1
NW_004773193.1	39677	.	TG	T	275.20	PASS	AC=1;AF=0.25;AN=4;AlleleCount=1;BaseCalledFraction=0.269231;BaseCalledReadsWithVariant=7;DP=10;SupportFraction=0.439325;TotalReads=26;set=variant	GT:DP:GQ	0/1	0/0:10:1
NW_004773193.1	39705	.	A	T	98.40	PASS	AC=2;AF=0.5;AN=4;AlleleCount=2;BaseCalledFraction=0.807692;BaseCalledReadsWithVariant=21;DP=10;SupportFraction=0.740289;TotalReads=26;set=variant	GT:DP:GQ	1/1	0/0:10:1
NW_004773193.1	39717	.	C	T	279.30	PASS	AC=1;AF=0.25;AN=4;AlleleCount=1;BaseCalledFraction=0.653846;BaseCalledReadsWithVariant=17;DP=10;SupportFraction=0.609033;TotalReads=26;set=variant	GT:DP:GQ	0/1	0/0:10:1
NW_004773193.1	39718	.	G	A	279.30	PASS	AC=1;AF=0.25;AN=4;AlleleCount=1;BaseCalledFraction=0.769231;BaseCalledReadsWithVariant=20;DP=10;SupportFraction=0.698286;TotalReads=26;set=variant	GT:DP:GQ	0/1	0/0:10:1
NW_004773193.1	39728	.	T	TG	279.30	PASS	AC=2;AF=0.5;AN=4;AlleleCount=2;BaseCalledFraction=0.923077;BaseCalledReadsWithVariant=24;DP=10;SupportFraction=0.705791;TotalReads=26;set=variant	GT:DP:GQ	1/1	0/0:10:1
NW_004773193.1	39730	.	T	C	279.30	PASS	AC=1;AF=0.25;AN=4;AlleleCount=1;BaseCalledFraction=0.653846;BaseCalledReadsWithVariant=17;DP=10;SupportFraction=0.510275;TotalReads=26;set=variant	GT:DP:GQ	0/1	0/0:10:1
NW_004773193.1	39749	.	AT	A	421.30	PASS	AC=2;AF=0.5;AN=4;AlleleCount=2;BaseCalledFraction=0.307692;BaseCalledReadsWithVariant=8;DP=10;SupportFraction=0.386849;TotalReads=26;set=variant	GT:DP:GQ	1/1	0/0:10:1
NW_004773193.1	39759	.	T	C	421.30	PASS	AC=1;AF=0.25;AN=4;AlleleCount=1;BaseCalledFraction=0.576923;BaseCalledReadsWithVariant=15;DP=10;SupportFraction=0.491001;TotalReads=26;set=variant	GT:DP:GQ	0/1	0/0:10:1
NW_004773193.1	39767	.	G	A	421.30	PASS	AC=2;AF=0.5;AN=4;AlleleCount=2;BaseCalledFraction=0.307692;BaseCalledReadsWithVariant=8;DP=10;SupportFraction=0.527903;TotalReads=26;set=variant	GT:DP:GQ	1/1	0/0:10:1
NW_004773193.1	39769	.	C	T	421.30	PASS	AC=2;AF=0.5;AN=4;AlleleCount=2;BaseCalledFraction=0.461538;BaseCalledReadsWithVariant=12;DP=10;SupportFraction=0.594275;TotalReads=26;set=variant	GT:DP:GQ	1/1	0/0:10:1
NW_004773193.1	39775	.	T	C	421.30	PASS	AC=1;AF=0.25;AN=4;AlleleCount=1;BaseCalledFraction=0.576923;BaseCalledReadsWithVariant=15;DP=10;SupportFraction=0.443959;TotalReads=26;set=variant	GT:DP:GQ	0/1	0/0:10:1
NW_004773193.1	39777	.	T	C	421.30	PASS	AC=1;AF=0.25;AN=4;AlleleCount=1;BaseCalledFraction=0.346154;BaseCalledReadsWithVariant=9;DP=10;SupportFraction=0.598254;TotalReads=26;set=variant	GT:DP:GQ	0/1	0/0:10:1
NW_004773193.1	39781	.	T	A	421.30	PASS	AC=2;AF=0.5;AN=4;AlleleCount=2;BaseCalledFraction=0.653846;BaseCalledReadsWithVariant=17;DP=10;SupportFraction=0.700383;TotalReads=26;set=variant	GT:DP:GQ	1/1	0/0:10:1
NW_004773193.1	39785	.	CA	C	421.30	PASS	AC=2;AF=0.5;AN=4;AlleleCount=2;BaseCalledFraction=0.5;BaseCalledReadsWithVariant=13;DP=10;SupportFraction=0.873609;TotalReads=26;set=variant	GT:DP:GQ	1/1	0/0:10:1
NW_004773193.1	39796	.	A	G	83.70	PASS	AC=1;AF=0.25;AN=4;AlleleCount=1;BaseCalledFraction=0.653846;BaseCalledReadsWithVariant=17;DP=10;SupportFraction=0.69865;TotalReads=26;set=variant	GT:DP:GQ	0/1	0/0:10:1
NW_004773193.1	39814	.	A	C	241.70	PASS	AC=2;AF=0.5;AN=4;AlleleCount=2;BaseCalledFraction=0.846154;BaseCalledReadsWithVariant=22;DP=10;SupportFraction=0.695774;TotalReads=26;set=variant	GT:DP:GQ	1/1	0/0:10:1
NW_004773193.1	39819	.	T	A	241.70	PASS	AC=2;AF=0.5;AN=4;AlleleCount=2;BaseCalledFraction=0.692308;BaseCalledReadsWithVariant=18;DP=10;SupportFraction=0.752329;TotalReads=26;set=variant	GT:DP:GQ	1/1	0/0:10:1
NW_004773193.1	39829	.	AT	A	241.70	PASS	AC=1;AF=0.25;AN=4;AlleleCount=1;BaseCalledFraction=0.230769;BaseCalledReadsWithVariant=6;DP=10;SupportFraction=0.494954;TotalReads=26;set=variant	GT:DP:GQ	0/1	0/0:10:1
NW_004773193.1	39845	.	A	C	381.10	PASS	AC=1;AF=0.25;AN=4;AlleleCount=1;BaseCalledFraction=0.769231;BaseCalledReadsWithVariant=20;DP=10;SupportFraction=0.675932;TotalReads=26;set=variant	GT:DP:GQ	0/1	0/0:10:1
NW_004773193.1	39853	.	T	C	381.10	PASS	AC=1;AF=0.25;AN=4;AlleleCount=1;BaseCalledFraction=0.653846;BaseCalledReadsWithVariant=17;DP=10;SupportFraction=0.588719;TotalReads=26;set=variant	GT:DP:GQ	0/1	0/0:10:1
NW_004773193.1	39857	.	A	T	381.10	PASS	AC=1;AF=0.25;AN=4;AlleleCount=1;BaseCalledFraction=0.615385;BaseCalledReadsWithVariant=16;DP=10;SupportFraction=0.641309;TotalReads=26;set=variant	GT:DP:GQ	0/1	0/0:10:1
NW_004773193.1	39859	.	T	G	381.10	PASS	AC=2;AF=0.5;AN=4;AlleleCount=2;BaseCalledFraction=0.807692;BaseCalledReadsWithVariant=21;DP=10;SupportFraction=0.759385;TotalReads=26;set=variant	GT:DP:GQ	1/1	0/0:10:1
NW_004773193.1	39860	.	A	T	381.10	PASS	AC=1;AF=0.25;AN=4;AlleleCount=1;BaseCalledFraction=0.461538;BaseCalledReadsWithVariant=12;DP=10;SupportFraction=0.520667;TotalReads=26;set=variant	GT:DP:GQ	0/1	0/0:10:1
NW_004773193.1	39874	.	A	G	182.30	PASS	AC=1;AF=0.25;AN=4;AlleleCount=1;BaseCalledFraction=0.230769;BaseCalledReadsWithVariant=6;DP=10;SupportFraction=0.347546;TotalReads=25;set=variant	GT:DP:GQ	0/1	0/0:10:1
NW_004773193.1	39876	.	C	A	182.30	PASS	AC=1;AF=0.25;AN=4;AlleleCount=1;BaseCalledFraction=0.692308;BaseCalledReadsWithVariant=18;DP=10;SupportFraction=0.598236;TotalReads=25;set=variant	GT:DP:GQ	0/1	0/0:10:1
NW_004773193.1	39878	.	C	G	182.30	PASS	AC=1;AF=0.25;AN=4;AlleleCount=1;BaseCalledFraction=0.807692;BaseCalledReadsWithVariant=21;DP=10;SupportFraction=0.658729;TotalReads=25;set=variant	GT:DP:GQ	0/1	0/0:10:1
NW_004773193.1	39883	.	C	A	182.30	PASS	AC=1;AF=0.25;AN=4;AlleleCount=1;BaseCalledFraction=0.653846;BaseCalledReadsWithVariant=17;DP=10;SupportFraction=0.556942;TotalReads=25;set=variant	GT:DP:GQ	0/1	0/0:10:1
NW_004773193.1	39888	.	T	A	182.30	PASS	AC=1;AF=0.25;AN=4;AlleleCount=1;BaseCalledFraction=0.384615;BaseCalledReadsWithVariant=10;DP=10;SupportFraction=0.548841;TotalReads=25;set=variant	GT:DP:GQ	0/1	0/0:10:1
NW_004773193.1	39907	.	T	G	478.80	PASS	AC=1;AF=0.25;AN=4;AlleleCount=1;BaseCalledFraction=0.52;BaseCalledReadsWithVariant=13;DP=10;SupportFraction=0.598176;TotalReads=25;set=variant	GT:DP:GQ	0/1	0/0:10:1
NW_004773193.1	39908	.	T	A	478.80	PASS	AC=2;AF=0.5;AN=4;AlleleCount=2;BaseCalledFraction=0.6;BaseCalledReadsWithVariant=15;DP=10;SupportFraction=0.649649;TotalReads=25;set=variant	GT:DP:GQ	1/1	0/0:10:1
NW_004773193.1	39910	.	T	C	478.80	PASS	AC=2;AF=0.5;AN=4;AlleleCount=2;BaseCalledFraction=0.72;BaseCalledReadsWithVariant=18;DP=10;SupportFraction=0.686035;TotalReads=25;set=variant	GT:DP:GQ	1/1	0/0:10:1
NW_004773193.1	39914	.	C	T	478.80	PASS	AC=2;AF=0.5;AN=4;AlleleCount=2;BaseCalledFraction=0.68;BaseCalledReadsWithVariant=17;DP=10;SupportFraction=0.69814;TotalReads=25;set=variant	GT:DP:GQ	1/1	0/0:10:1
NW_004773193.1	39923	.	G	T	478.80	PASS	AC=2;AF=0.5;AN=4;AlleleCount=2;BaseCalledFraction=0.72;BaseCalledReadsWithVariant=18;DP=10;SupportFraction=0.717238;TotalReads=25;set=variant	GT:DP:GQ	1/1	0/0:10:1
NW_004773193.1	39933	.	G	T	478.80	PASS	AC=2;AF=0.5;AN=4;AlleleCount=2;BaseCalledFraction=0.68;BaseCalledReadsWithVariant=17;DP=10;SupportFraction=0.750468;TotalReads=25;set=variant	GT:DP:GQ	1/1	0/0:10:1
NW_004773193.1	39952	.	A	G	56.80	PASS	AC=1;AF=0.25;AN=4;AlleleCount=1;BaseCalledFraction=0.36;BaseCalledReadsWithVariant=9;DP=10;SupportFraction=0.488713;TotalReads=25;set=variant	GT:DP:GQ	0/1	0/0:10:1
NW_004773193.1	39963	.	C	A	106.40	PASS	AC=2;AF=0.5;AN=4;AlleleCount=2;BaseCalledFraction=0.8;BaseCalledReadsWithVariant=20;DP=10;SupportFraction=0.69752;TotalReads=25;set=variant	GT:DP:GQ	1/1	0/0:10:1
NW_004773193.1	39966	.	A	G	106.40	PASS	AC=1;AF=0.25;AN=4;AlleleCount=1;BaseCalledFraction=0.64;BaseCalledReadsWithVariant=16;DP=10;SupportFraction=0.529815;TotalReads=25;set=variant	GT:DP:GQ	0/1	0/0:10:1
NW_004773193.1	39988	.	G	T	128	PASS	AC=2;AF=0.5;AN=4;AlleleCount=2;BaseCalledFraction=0.56;BaseCalledReadsWithVariant=14;DP=10;SupportFraction=0.744444;TotalReads=25;set=variant	GT:DP:GQ	1/1	0/0:10:1
NW_004773193.1	40008	.	T	G	337.10	PASS	AC=1;AF=0.25;AN=4;AlleleCount=1;BaseCalledFraction=0.64;BaseCalledReadsWithVariant=16;DP=10;SupportFraction=0.395467;TotalReads=25;set=variant	GT:DP:GQ	0/1	0/0:10:1
NW_004773193.1	40010	.	T	C	337.10	PASS	AC=1;AF=0.25;AN=4;AlleleCount=1;BaseCalledFraction=0.76;BaseCalledReadsWithVariant=19;DP=10;SupportFraction=0.169942;TotalReads=25;set=variant	GT:DP:GQ	0/1	0/0:10:1
NW_004773193.1	40017	.	T	G	337.10	PASS	AC=1;AF=0.25;AN=4;AlleleCount=1;BaseCalledFraction=0.48;BaseCalledReadsWithVariant=12;DP=10;SupportFraction=0.32623;TotalReads=25;set=variant	GT:DP:GQ	0/1	0/0:10:1
NW_004773193.1	40034	.	G	A	337.10	PASS	AC=1;AF=0.25;AN=4;AlleleCount=1;BaseCalledFraction=0.6;BaseCalledReadsWithVariant=15;DP=10;SupportFraction=0.242079;TotalReads=25;set=variant	GT:DP:GQ	0/1	0/0:10:1
NW_004773193.1	40046	.	T	G	337.10	PASS	AC=1;AF=0.25;AN=4;AlleleCount=1;BaseCalledFraction=0.68;BaseCalledReadsWithVariant=17;DP=10;SupportFraction=0.0989192;TotalReads=25;set=variant	GT:DP:GQ	0/1	0/0:10:1
NW_004773193.1	40048	.	C	A	337.10	PASS	AC=1;AF=0.25;AN=4;AlleleCount=1;BaseCalledFraction=0.6;BaseCalledReadsWithVariant=15;DP=10;SupportFraction=0.172834;TotalReads=25;set=variant	GT:DP:GQ	0/1	0/0:10:1
NW_004773193.1	40090	.	C	T	251.50	PASS	AC=2;AF=0.5;AN=4;AlleleCount=2;BaseCalledFraction=0.8;BaseCalledReadsWithVariant=20;DP=10;SupportFraction=0.773196;TotalReads=25;set=variant	GT:DP:GQ	1/1	0/0:10:1
NW_004773193.1	40095	.	C	T	251.50	PASS	AC=2;AF=0.5;AN=4;AlleleCount=2;BaseCalledFraction=0.92;BaseCalledReadsWithVariant=23;DP=10;SupportFraction=0.629835;TotalReads=25;set=variant	GT:DP:GQ	1/1	0/0:10:1
NW_004773193.1	40098	.	T	C	251.50	PASS	AC=1;AF=0.25;AN=4;AlleleCount=1;BaseCalledFraction=0.44;BaseCalledReadsWithVariant=11;DP=10;SupportFraction=0.497492;TotalReads=25;set=variant	GT:DP:GQ	0/1	0/0:10:1
NW_004773193.1	40124	.	G	A	268.80	PASS	AC=1;AF=0.25;AN=4;AlleleCount=1;BaseCalledFraction=0.8;BaseCalledReadsWithVariant=20;DP=10;SupportFraction=0.594049;TotalReads=25;set=variant	GT:DP:GQ	0/1	0/0:10:1
NW_004773193.1	40132	.	C	T	268.80	PASS	AC=2;AF=0.5;AN=4;AlleleCount=2;BaseCalledFraction=0.76;BaseCalledReadsWithVariant=19;DP=10;SupportFraction=0.691448;TotalReads=25;set=variant	GT:DP:GQ	1/1	0/0:10:1
NW_004773193.1	40139	.	T	A	268.80	PASS	AC=1;AF=0.25;AN=4;AlleleCount=1;BaseCalledFraction=0.72;BaseCalledReadsWithVariant=18;DP=10;SupportFraction=0.708166;TotalReads=25;set=variant	GT:DP:GQ	0/1	0/0:10:1
NW_004773193.1	40153	.	G	T	137.50	PASS	AC=2;AF=0.5;AN=4;AlleleCount=2;BaseCalledFraction=0.68;BaseCalledReadsWithVariant=17;DP=10;SupportFraction=0.810563;TotalReads=25;set=variant	GT:DP:GQ	1/1	0/0:10:1
NW_004773193.1	40164	.	T	A	526.20	PASS	AC=1;AF=0.25;AN=4;AlleleCount=1;BaseCalledFraction=0.8;BaseCalledReadsWithVariant=20;DP=10;SupportFraction=0.542587;TotalReads=25;set=variant	GT:DP:GQ	0/1	0/0:10:1
NW_004773193.1	40173	.	T	C	526.20	PASS	AC=1;AF=0.25;AN=4;AlleleCount=1;BaseCalledFraction=0.8;BaseCalledReadsWithVariant=20;DP=10;SupportFraction=0.40138;TotalReads=25;set=variant	GT:DP:GQ	0/1	0/0:10:1
NW_004773193.1	40177	.	A	T	526.20	PASS	AC=1;AF=0.25;AN=4;AlleleCount=1;BaseCalledFraction=0.76;BaseCalledReadsWithVariant=19;DP=10;SupportFraction=0.461509;TotalReads=25;set=variant	GT:DP:GQ	0/1	0/0:10:1
NW_004773193.1	40179	.	GA	GTT	526.20	PASS	AC=2;AF=0.5;AN=4;AlleleCount=2;BaseCalledFraction=0.24;BaseCalledReadsWithVariant=6;DP=10;SupportFraction=0.318672;TotalReads=25;set=variant	GT:DP:GQ	1/1	0/0:10:1
NW_004773193.1	40183	.	A	C	526.20	PASS	AC=2;AF=0.5;AN=4;AlleleCount=2;BaseCalledFraction=0.24;BaseCalledReadsWithVariant=6;DP=10;SupportFraction=0.315044;TotalReads=25;set=variant	GT:DP:GQ	1/1	0/0:10:1
NW_004773193.1	40196	.	C	A	526.20	PASS	AC=1;AF=0.25;AN=4;AlleleCount=1;BaseCalledFraction=0.76;BaseCalledReadsWithVariant=19;DP=10;SupportFraction=0.393567;TotalReads=25;set=variant	GT:DP:GQ	0/1	0/0:10:1
NW_004773193.1	40225	.	T	A	731.90	PASS	AC=2;AF=0.5;AN=4;AlleleCount=2;BaseCalledFraction=0.84;BaseCalledReadsWithVariant=21;DP=10;SupportFraction=0.762643;TotalReads=25;set=variant	GT:DP:GQ	1/1	0/0:10:1
NW_004773193.1	40227	.	C	G	731.90	PASS	AC=1;AF=0.25;AN=4;AlleleCount=1;BaseCalledFraction=0.6;BaseCalledReadsWithVariant=15;DP=10;SupportFraction=0.51997;TotalReads=25;set=variant	GT:DP:GQ	0/1	0/0:10:1
NW_004773193.1	40228	.	C	A	731.90	PASS	AC=2;AF=0.5;AN=4;AlleleCount=2;BaseCalledFraction=0.88;BaseCalledReadsWithVariant=22;DP=10;SupportFraction=0.711464;TotalReads=25;set=variant	GT:DP:GQ	1/1	0/0:10:1
NW_004773193.1	40238	.	T	C	731.90	PASS	AC=2;AF=0.5;AN=4;AlleleCount=2;BaseCalledFraction=0.72;BaseCalledReadsWithVariant=18;DP=10;SupportFraction=0.770028;TotalReads=25;set=variant	GT:DP:GQ	1/1	0/0:10:1
NW_004773193.1	40244	.	G	A	731.90	PASS	AC=2;AF=0.5;AN=4;AlleleCount=2;BaseCalledFraction=0.84;BaseCalledReadsWithVariant=21;DP=10;SupportFraction=0.787446;TotalReads=25;set=variant	GT:DP:GQ	1/1	0/0:10:1
NW_004773193.1	40249	.	T	C	731.90	PASS	AC=2;AF=0.5;AN=4;AlleleCount=2;BaseCalledFraction=0.72;BaseCalledReadsWithVariant=18;DP=10;SupportFraction=0.687366;TotalReads=25;set=variant	GT:DP:GQ	1/1	0/0:10:1
NW_004773193.1	40254	.	A	T	731.90	PASS	AC=2;AF=0.5;AN=4;AlleleCount=2;BaseCalledFraction=0.68;BaseCalledReadsWithVariant=17;DP=10;SupportFraction=0.637238;TotalReads=25;set=variant	GT:DP:GQ	1/1	0/0:10:1
NW_004773193.1	40257	.	G	A	731.90	PASS	AC=2;AF=0.5;AN=4;AlleleCount=2;BaseCalledFraction=0.88;BaseCalledReadsWithVariant=22;DP=10;SupportFraction=0.734605;TotalReads=25;set=variant	GT:DP:GQ	1/1	0/0:10:1
NW_004773193.1	40272	.	A	G	68.50	PASS	AC=1;AF=0.25;AN=4;AlleleCount=1;BaseCalledFraction=0.52;BaseCalledReadsWithVariant=13;DP=10;SupportFraction=0.609418;TotalReads=25;set=variant	GT:DP:GQ	0/1	0/0:10:1
NW_004773193.1	40286	.	A	G	32.10	PASS	AC=1;AF=0.25;AN=4;AlleleCount=1;BaseCalledFraction=0.68;BaseCalledReadsWithVariant=17;DP=10;SupportFraction=0.539333;TotalReads=24;set=variant	GT:DP:GQ	0/1	0/0:10:1
NW_004773193.1	40298	.	T	C	87.20	PASS	AC=2;AF=0.5;AN=4;AlleleCount=2;BaseCalledFraction=0.76;BaseCalledReadsWithVariant=19;DP=10;SupportFraction=0.725108;TotalReads=24;set=variant	GT:DP:GQ	1/1	0/0:10:1
NW_004773193.1	40309	.	TC	T	327	PASS	AC=1;AF=0.25;AN=4;AlleleCount=1;BaseCalledFraction=0.28;BaseCalledReadsWithVariant=7;DP=10;SupportFraction=0.439271;TotalReads=24;set=variant	GT:DP:GQ	0/1	0/0:10:1
NW_004773193.1	40317	.	G	C	327	PASS	AC=2;AF=0.5;AN=4;AlleleCount=2;BaseCalledFraction=0.875;BaseCalledReadsWithVariant=21;DP=10;SupportFraction=0.78803;TotalReads=24;set=variant	GT:DP:GQ	1/1	0/0:10:1
NW_004773193.1	40320	.	T	C	327	PASS	AC=2;AF=0.5;AN=4;AlleleCount=2;BaseCalledFraction=0.791667;BaseCalledReadsWithVariant=19;DP=10;SupportFraction=0.805433;TotalReads=24;set=variant	GT:DP:GQ	1/1	0/0:10:1
NW_004773193.1	40331	.	AT	A	301	PASS	AC=1;AF=0.25;AN=4;AlleleCount=1;BaseCalledFraction=0.208333;BaseCalledReadsWithVariant=5;DP=10;SupportFraction=0.464418;TotalReads=24;set=variant	GT:DP:GQ	0/1	0/0:10:1
NW_004773193.1	40338	.	GC	G	301	PASS	AC=1;AF=0.25;AN=4;AlleleCount=1;BaseCalledFraction=0.208333;BaseCalledReadsWithVariant=5;DP=10;SupportFraction=0.283221;TotalReads=24;set=variant	GT:DP:GQ	0/1	0/0:10:1
NW_004773193.1	40341	.	C	T	301	PASS	AC=2;AF=0.5;AN=4;AlleleCount=2;BaseCalledFraction=0.75;BaseCalledReadsWithVariant=18;DP=10;SupportFraction=0.801043;TotalReads=24;set=variant	GT:DP:GQ	1/1	0/0:10:1
NW_004773193.1	40342	.	A	T	301	PASS	AC=1;AF=0.25;AN=4;AlleleCount=1;BaseCalledFraction=0.25;BaseCalledReadsWithVariant=6;DP=10;SupportFraction=0.479542;TotalReads=24;set=variant	GT:DP:GQ	0/1	0/0:10:1
NW_004773193.1	40347	.	C	T	301	PASS	AC=1;AF=0.25;AN=4;AlleleCount=1;BaseCalledFraction=0.708333;BaseCalledReadsWithVariant=17;DP=10;SupportFraction=0.598366;TotalReads=24;set=variant	GT:DP:GQ	0/1	0/0:10:1
NW_004773193.1	40348	.	G	A	301	PASS	AC=1;AF=0.25;AN=4;AlleleCount=1;BaseCalledFraction=0.666667;BaseCalledReadsWithVariant=16;DP=10;SupportFraction=0.691292;TotalReads=24;set=variant	GT:DP:GQ	0/1	0/0:10:1
NW_004773193.1	40361	.	T	C	259.30	PASS	AC=2;AF=0.5;AN=4;AlleleCount=2;BaseCalledFraction=0.666667;BaseCalledReadsWithVariant=16;DP=10;SupportFraction=0.629431;TotalReads=24;set=variant	GT:DP:GQ	1/1	0/0:10:1
NW_004773193.1	40366	.	G	A	259.30	PASS	AC=1;AF=0.25;AN=4;AlleleCount=1;BaseCalledFraction=0.25;BaseCalledReadsWithVariant=6;DP=10;SupportFraction=0.482867;TotalReads=24;set=variant	GT:DP:GQ	0/1	0/0:10:1
NW_004773193.1	40374	.	A	AT	259.30	PASS	AC=2;AF=0.5;AN=4;AlleleCount=2;BaseCalledFraction=0.25;BaseCalledReadsWithVariant=6;DP=10;SupportFraction=0.476854;TotalReads=24;set=variant	GT:DP:GQ	1/1	0/0:10:1
NW_004773193.1	40377	.	G	T	259.30	PASS	AC=2;AF=0.5;AN=4;AlleleCount=2;BaseCalledFraction=0.583333;BaseCalledReadsWithVariant=14;DP=10;SupportFraction=0.781338;TotalReads=24;set=variant	GT:DP:GQ	1/1	0/0:10:1
NW_004773193.1	40378	.	A	T	259.30	PASS	AC=2;AF=0.5;AN=4;AlleleCount=2;BaseCalledFraction=0.458333;BaseCalledReadsWithVariant=11;DP=10;SupportFraction=0.658483;TotalReads=24;set=variant	GT:DP:GQ	1/1	0/0:10:1
NW_004773193.1	40379	.	A	T	259.30	PASS	AC=1;AF=0.25;AN=4;AlleleCount=1;BaseCalledFraction=0.208333;BaseCalledReadsWithVariant=5;DP=10;SupportFraction=0.468496;TotalReads=24;set=variant	GT:DP:GQ	0/1	0/0:10:1
NW_004773193.1	40390	.	T	C	836	PASS	AC=1;AF=0.25;AN=4;AlleleCount=1;BaseCalledFraction=0.541667;BaseCalledReadsWithVariant=13;DP=10;SupportFraction=0.684912;TotalReads=24;set=variant	GT:DP:GQ	0/1	0/0:10:1
NW_004773193.1	40394	.	A	AT	836	PASS	AC=1;AF=0.25;AN=4;AlleleCount=1;BaseCalledFraction=0.208333;BaseCalledReadsWithVariant=5;DP=10;SupportFraction=0.369479;TotalReads=24;set=variant	GT:DP:GQ	0/1	0/0:10:1
NW_004773193.1	40396	.	A	T	836	PASS	AC=1;AF=0.25;AN=4;AlleleCount=1;BaseCalledFraction=0.583333;BaseCalledReadsWithVariant=14;DP=10;SupportFraction=0.516618;TotalReads=24;set=variant	GT:DP:GQ	0/1	0/0:10:1
NW_004773193.1	40398	.	T	A	836	PASS	AC=1;AF=0.25;AN=4;AlleleCount=1;BaseCalledFraction=0.583333;BaseCalledReadsWithVariant=14;DP=10;SupportFraction=0.563867;TotalReads=24;set=variant	GT:DP:GQ	0/1	0/0:10:1
NW_004773193.1	40400	.	T	C	836	PASS	AC=2;AF=0.5;AN=4;AlleleCount=2;BaseCalledFraction=0.625;BaseCalledReadsWithVariant=15;DP=10;SupportFraction=0.732583;TotalReads=24;set=variant	GT:DP:GQ	1/1	0/0:10:1
NW_004773193.1	40404	.	T	C	836	PASS	AC=2;AF=0.5;AN=4;AlleleCount=2;BaseCalledFraction=0.708333;BaseCalledReadsWithVariant=17;DP=10;SupportFraction=0.697957;TotalReads=24;set=variant	GT:DP:GQ	1/1	0/0:10:1
NW_004773193.1	40413	.	C	T	836	PASS	AC=2;AF=0.5;AN=4;AlleleCount=2;BaseCalledFraction=0.75;BaseCalledReadsWithVariant=18;DP=10;SupportFraction=0.718381;TotalReads=24;set=variant	GT:DP:GQ	1/1	0/0:10:1
NW_004773193.1	40418	.	C	T	836	PASS	AC=2;AF=0.5;AN=4;AlleleCount=2;BaseCalledFraction=0.875;BaseCalledReadsWithVariant=21;DP=10;SupportFraction=0.671258;TotalReads=24;set=variant	GT:DP:GQ	1/1	0/0:10:1
NW_004773193.1	40421	.	T	C	836	PASS	AC=1;AF=0.25;AN=4;AlleleCount=1;BaseCalledFraction=0.416667;BaseCalledReadsWithVariant=10;DP=10;SupportFraction=0.509806;TotalReads=24;set=variant	GT:DP:GQ	0/1	0/0:10:1
NW_004773193.1	40427	.	C	T	836	PASS	AC=1;AF=0.25;AN=4;AlleleCount=1;BaseCalledFraction=0.791667;BaseCalledReadsWithVariant=19;DP=10;SupportFraction=0.574917;TotalReads=24;set=variant	GT:DP:GQ	0/1	0/0:10:1
NW_004773193.1	40441	.	G	T	171.80	PASS	AC=2;AF=0.5;AN=4;AlleleCount=2;BaseCalledFraction=0.666667;BaseCalledReadsWithVariant=16;DP=10;SupportFraction=0.834401;TotalReads=24;set=variant	GT:DP:GQ	1/1	0/0:10:1
NW_004773193.1	40472	.	A	G	54.60	PASS	AC=2;AF=0.5;AN=4;AlleleCount=2;BaseCalledFraction=0.583333;BaseCalledReadsWithVariant=14;DP=10;SupportFraction=0.646064;TotalReads=24;set=variant	GT:DP:GQ	1/1	0/0:10:1
NW_004773193.1	40485	.	A	G	64.90	PASS	AC=1;AF=0.25;AN=4;AlleleCount=1;BaseCalledFraction=0.541667;BaseCalledReadsWithVariant=13;DP=10;SupportFraction=0.599296;TotalReads=24;set=variant	GT:DP:GQ	0/1	0/0:10:1
NW_004773193.1	40499	.	C	T	328.70	PASS	AC=2;AF=0.5;AN=4;AlleleCount=2;BaseCalledFraction=0.458333;BaseCalledReadsWithVariant=11;DP=10;SupportFraction=0.700251;TotalReads=24;set=variant	GT:DP:GQ	1/1	0/0:10:1
NW_004773193.1	40507	.	A	G	328.70	PASS	AC=2;AF=0.5;AN=4;AlleleCount=2;BaseCalledFraction=0.458333;BaseCalledReadsWithVariant=11;DP=10;SupportFraction=0.597998;TotalReads=24;set=variant	GT:DP:GQ	1/1	0/0:10:1
NW_004773193.1	40512	.	T	TC	328.70	PASS	AC=2;AF=0.5;AN=4;AlleleCount=2;BaseCalledFraction=0.458333;BaseCalledReadsWithVariant=11;DP=10;SupportFraction=0.503688;TotalReads=24;set=variant	GT:DP:GQ	1/1	0/0:10:1
NW_004773193.1	40520	.	A	G	328.70	PASS	AC=1;AF=0.25;AN=4;AlleleCount=1;BaseCalledFraction=0.458333;BaseCalledReadsWithVariant=11;DP=10;SupportFraction=0.530351;TotalReads=24;set=variant	GT:DP:GQ	0/1	0/0:10:1
NW_004773193.1	40521	.	T	C	328.70	PASS	AC=2;AF=0.5;AN=4;AlleleCount=2;BaseCalledFraction=0.625;BaseCalledReadsWithVariant=15;DP=10;SupportFraction=0.719181;TotalReads=24;set=variant	GT:DP:GQ	1/1	0/0:10:1
NW_004773193.1	40533	.	G	T	153.40	PASS	AC=1;AF=0.25;AN=4;AlleleCount=1;BaseCalledFraction=0.208333;BaseCalledReadsWithVariant=5;DP=10;SupportFraction=0.491777;TotalReads=24;set=variant	GT:DP:GQ	0/1	0/0:10:1
NW_004773193.1	40541	.	TG	T	153.40	PASS	AC=1;AF=0.25;AN=4;AlleleCount=1;BaseCalledFraction=0.458333;BaseCalledReadsWithVariant=11;DP=10;SupportFraction=0.524561;TotalReads=24;set=variant	GT:DP:GQ	0/1	0/0:10:1
NW_004773193.1	40582	.	G	A	37.20	PASS	AC=2;AF=0.5;AN=4;AlleleCount=2;BaseCalledFraction=0.5;BaseCalledReadsWithVariant=12;DP=10;SupportFraction=0.659868;TotalReads=24;set=variant	GT:DP:GQ	1/1	0/0:10:1
NW_004773193.1	40604	.	G	A	260.50	PASS	AC=1;AF=0.25;AN=4;AlleleCount=1;BaseCalledFraction=0.5;BaseCalledReadsWithVariant=12;DP=10;SupportFraction=0.239382;TotalReads=24;set=variant	GT:DP:GQ	0/1	0/0:10:1
NW_004773193.1	40617	.	AC	A	260.50	PASS	AC=1;AF=0.25;AN=4;AlleleCount=1;BaseCalledFraction=0.208333;BaseCalledReadsWithVariant=5;DP=10;SupportFraction=0.179694;TotalReads=24;set=variant	GT:DP:GQ	0/1	0/0:10:1
NW_004773193.1	40670	.	A	C	260.50	PASS	AC=1;AF=0.25;AN=4;AlleleCount=1;BaseCalledFraction=0.625;BaseCalledReadsWithVariant=15;DP=10;SupportFraction=0.0554526;TotalReads=24;set=variant	GT:DP:GQ	0/1	0/0:10:1
NW_004773193.1	40673	.	T	G	260.50	PASS	AC=1;AF=0.25;AN=4;AlleleCount=1;BaseCalledFraction=0.625;BaseCalledReadsWithVariant=15;DP=10;SupportFraction=0.0935125;TotalReads=24;set=variant	GT:DP:GQ	0/1	0/0:10:1
NW_004773193.1	40688	.	T	C	25.30	PASS	AC=1;AF=0.25;AN=4;AlleleCount=1;BaseCalledFraction=0.458333;BaseCalledReadsWithVariant=11;DP=10;SupportFraction=0.570953;TotalReads=24;set=variant	GT:DP:GQ	0/1	0/0:10:1
NW_004773193.1	40714	.	A	C	303.60	PASS	AC=1;AF=0.25;AN=4;AlleleCount=1;BaseCalledFraction=0.666667;BaseCalledReadsWithVariant=16;DP=10;SupportFraction=0.62819;TotalReads=24;set=variant	GT:DP:GQ	0/1	0/0:10:1
NW_004773193.1	40720	.	T	G	303.60	PASS	AC=1;AF=0.25;AN=4;AlleleCount=1;BaseCalledFraction=0.5;BaseCalledReadsWithVariant=12;DP=10;SupportFraction=0.546497;TotalReads=24;set=variant	GT:DP:GQ	0/1	0/0:10:1
NW_004773193.1	40721	.	T	G	303.60	PASS	AC=1;AF=0.25;AN=4;AlleleCount=1;BaseCalledFraction=0.625;BaseCalledReadsWithVariant=15;DP=10;SupportFraction=0.684621;TotalReads=24;set=variant	GT:DP:GQ	0/1	0/0:10:1
NW_004773193.1	40722	.	T	C	303.60	PASS	AC=1;AF=0.25;AN=4;AlleleCount=1;BaseCalledFraction=0.583333;BaseCalledReadsWithVariant=14;DP=10;SupportFraction=0.72162;TotalReads=24;set=variant	GT:DP:GQ	0/1	0/0:10:1
NW_004773193.1	40741	.	G	A	72.90	PASS	AC=1;AF=0.25;AN=4;AlleleCount=1;BaseCalledFraction=0.666667;BaseCalledReadsWithVariant=16;DP=10;SupportFraction=0.619693;TotalReads=24;set=variant	GT:DP:GQ	0/1	0/0:10:1
NW_004773193.1	40756	.	A	G	80.40	PASS	AC=1;AF=0.25;AN=4;AlleleCount=1;BaseCalledFraction=0.458333;BaseCalledReadsWithVariant=11;DP=10;SupportFraction=0.597207;TotalReads=24;set=variant	GT:DP:GQ	0/1	0/0:10:1
NW_004773193.1	40770	.	A	G	37.70	PASS	AC=1;AF=0.25;AN=4;AlleleCount=1;BaseCalledFraction=0.625;BaseCalledReadsWithVariant=15;DP=10;SupportFraction=0.499154;TotalReads=24;set=variant	GT:DP:GQ	0/1	0/0:10:1
NW_004773193.1	40794	.	G	T	237.60	PASS	AC=1;AF=0.25;AN=4;AlleleCount=1;BaseCalledFraction=0.625;BaseCalledReadsWithVariant=15;DP=10;SupportFraction=0.790157;TotalReads=24;set=variant	GT:DP:GQ	0/1	0/0:10:1
NW_004773193.1	40795	.	A	T	237.60	PASS	AC=1;AF=0.25;AN=4;AlleleCount=1;BaseCalledFraction=0.541667;BaseCalledReadsWithVariant=13;DP=10;SupportFraction=0.707848;TotalReads=24;set=variant	GT:DP:GQ	0/1	0/0:10:1
NW_004773193.1	40804	.	T	C	237.60	PASS	AC=1;AF=0.25;AN=4;AlleleCount=1;BaseCalledFraction=0.791667;BaseCalledReadsWithVariant=19;DP=10;SupportFraction=0.732531;TotalReads=24;set=variant	GT:DP:GQ	0/1	0/0:10:1
NW_004773193.1	40817	.	C	T	156.70	PASS	AC=2;AF=0.5;AN=4;AlleleCount=2;BaseCalledFraction=0.75;BaseCalledReadsWithVariant=18;DP=10;SupportFraction=0.858204;TotalReads=24;set=variant	GT:DP:GQ	1/1	0/0:10:1
NW_004773193.1	40831	.	C	T	133.80	PASS	AC=1;AF=0.25;AN=4;AlleleCount=1;BaseCalledFraction=0.75;BaseCalledReadsWithVariant=18;DP=10;SupportFraction=0.672338;TotalReads=24;set=variant	GT:DP:GQ	0/1	0/0:10:1
NW_004773193.1	40832	.	G	A	133.80	PASS	AC=1;AF=0.25;AN=4;AlleleCount=1;BaseCalledFraction=0.708333;BaseCalledReadsWithVariant=17;DP=10;SupportFraction=0.670838;TotalReads=24;set=variant	GT:DP:GQ	0/1	0/0:10:1
NW_004773193.1	40845	.	T	C	185.20	PASS	AC=1;AF=0.25;AN=4;AlleleCount=1;BaseCalledFraction=0.708333;BaseCalledReadsWithVariant=17;DP=10;SupportFraction=0.56989;TotalReads=24;set=variant	GT:DP:GQ	0/1	0/0:10:1
NW_004773193.1	40850	.	T	G	185.20	PASS	AC=1;AF=0.25;AN=4;AlleleCount=1;BaseCalledFraction=0.625;BaseCalledReadsWithVariant=15;DP=10;SupportFraction=0.738975;TotalReads=24;set=variant	GT:DP:GQ	0/1	0/0:10:1
NW_004773193.1	40864	.	A	T	137.60	PASS	AC=1;AF=0.25;AN=4;AlleleCount=1;BaseCalledFraction=0.291667;BaseCalledReadsWithVariant=7;DP=10;SupportFraction=0.435718;TotalReads=24;set=variant	GT:DP:GQ	0/1	0/0:10:1
NW_004773193.1	40867	.	C	A	137.60	PASS	AC=1;AF=0.25;AN=4;AlleleCount=1;BaseCalledFraction=0.416667;BaseCalledReadsWithVariant=10;DP=10;SupportFraction=0.429459;TotalReads=24;set=variant	GT:DP:GQ	0/1	0/0:10:1
NW_004773193.1	40886	.	A	C	699.20	PASS	AC=1;AF=0.25;AN=4;AlleleCount=1;BaseCalledFraction=0.708333;BaseCalledReadsWithVariant=17;DP=10;SupportFraction=0.630006;TotalReads=24;set=variant	GT:DP:GQ	0/1	0/0:10:1
NW_004773193.1	40887	.	G	T	699.20	PASS	AC=1;AF=0.25;AN=4;AlleleCount=1;BaseCalledFraction=0.666667;BaseCalledReadsWithVariant=16;DP=10;SupportFraction=0.577529;TotalReads=24;set=variant	GT:DP:GQ	0/1	0/0:10:1
NW_004773193.1	40890	.	T	C	699.20	PASS	AC=1;AF=0.25;AN=4;AlleleCount=1;BaseCalledFraction=0.625;BaseCalledReadsWithVariant=15;DP=10;SupportFraction=0.498617;TotalReads=24;set=variant	GT:DP:GQ	0/1	0/0:10:1
NW_004773193.1	40899	.	C	T	699.20	PASS	AC=1;AF=0.25;AN=4;AlleleCount=1;BaseCalledFraction=0.791667;BaseCalledReadsWithVariant=19;DP=10;SupportFraction=0.627241;TotalReads=24;set=variant	GT:DP:GQ	0/1	0/0:10:1
NW_004773193.1	40912	.	A	G	699.20	PASS	AC=1;AF=0.25;AN=4;AlleleCount=1;BaseCalledFraction=0.708333;BaseCalledReadsWithVariant=17;DP=10;SupportFraction=0.616368;TotalReads=24;set=variant	GT:DP:GQ	0/1	0/0:10:1
NW_004773193.1	40927	.	G	T	699.20	PASS	AC=1;AF=0.25;AN=4;AlleleCount=1;BaseCalledFraction=0.666667;BaseCalledReadsWithVariant=16;DP=10;SupportFraction=0.561327;TotalReads=24;set=variant	GT:DP:GQ	0/1	0/0:10:1
NW_004773193.1	40937	.	T	G	699.20	PASS	AC=1;AF=0.25;AN=4;AlleleCount=1;BaseCalledFraction=0.708333;BaseCalledReadsWithVariant=17;DP=10;SupportFraction=0.648796;TotalReads=24;set=variant	GT:DP:GQ	0/1	0/0:10:1
NW_004773193.1	41000	.	G	A	165.40	PASS	AC=1;AF=0.25;AN=4;AlleleCount=1;BaseCalledFraction=0.458333;BaseCalledReadsWithVariant=11;DP=10;SupportFraction=0.137478;TotalReads=24;set=variant	GT:DP:GQ	0/1	0/0:10:1
NW_004773193.1	41017	.	TGG	TT	165.40	PASS	AC=1;AF=0.25;AN=4;AlleleCount=1;BaseCalledFraction=0.208333;BaseCalledReadsWithVariant=5;DP=10;SupportFraction=0.133844;TotalReads=24;set=variant	GT:DP:GQ	0/1	0/0:10:1
NW_004773193.1	41057	.	A	G	95.90	PASS	AC=1;AF=0.25;AN=4;AlleleCount=1;BaseCalledFraction=0.625;BaseCalledReadsWithVariant=15;DP=10;SupportFraction=0.67489;TotalReads=24;set=variant	GT:DP:GQ	0/1	0/0:10:1
NW_004773193.1	41084	.	T	C	315.70	PASS	AC=1;AF=0.25;AN=4;AlleleCount=1;BaseCalledFraction=0.583333;BaseCalledReadsWithVariant=14;DP=10;SupportFraction=0.627315;TotalReads=24;set=variant	GT:DP:GQ	0/1	0/0:10:1
NW_004773193.1	41090	.	A	T	315.70	PASS	AC=1;AF=0.25;AN=4;AlleleCount=1;BaseCalledFraction=0.5;BaseCalledReadsWithVariant=12;DP=10;SupportFraction=0.625109;TotalReads=24;set=variant	GT:DP:GQ	0/1	0/0:10:1
NW_004773193.1	41092	.	T	A	315.70	PASS	AC=1;AF=0.25;AN=4;AlleleCount=1;BaseCalledFraction=0.5;BaseCalledReadsWithVariant=12;DP=10;SupportFraction=0.592118;TotalReads=24;set=variant	GT:DP:GQ	0/1	0/0:10:1
NW_004773193.1	41094	.	T	C	315.70	PASS	AC=1;AF=0.25;AN=4;AlleleCount=1;BaseCalledFraction=0.583333;BaseCalledReadsWithVariant=14;DP=10;SupportFraction=0.60477;TotalReads=24;set=variant	GT:DP:GQ	0/1	0/0:10:1
NW_004773193.1	41098	.	T	C	315.70	PASS	AC=1;AF=0.25;AN=4;AlleleCount=1;BaseCalledFraction=0.625;BaseCalledReadsWithVariant=15;DP=10;SupportFraction=0.706315;TotalReads=24;set=variant	GT:DP:GQ	0/1	0/0:10:1
NW_004773193.1	41107	.	C	T	315.70	PASS	AC=1;AF=0.25;AN=4;AlleleCount=1;BaseCalledFraction=0.666667;BaseCalledReadsWithVariant=16;DP=10;SupportFraction=0.528081;TotalReads=24;set=variant	GT:DP:GQ	0/1	0/0:10:1
NW_004773193.1	41112	.	C	T	315.70	PASS	AC=1;AF=0.25;AN=4;AlleleCount=1;BaseCalledFraction=0.75;BaseCalledReadsWithVariant=18;DP=10;SupportFraction=0.586795;TotalReads=24;set=variant	GT:DP:GQ	0/1	0/0:10:1
NW_004773193.1	41115	.	T	C	315.70	PASS	AC=1;AF=0.25;AN=4;AlleleCount=1;BaseCalledFraction=0.5;BaseCalledReadsWithVariant=12;DP=10;SupportFraction=0.483396;TotalReads=24;set=variant	GT:DP:GQ	0/1	0/0:10:1
NW_004773193.1	41127	.	C	T	88.60	PASS	AC=1;AF=0.25;AN=4;AlleleCount=1;BaseCalledFraction=0.583333;BaseCalledReadsWithVariant=14;DP=10;SupportFraction=0.598433;TotalReads=24;set=variant	GT:DP:GQ	0/1	0/0:10:1
NW_004773193.1	41134	.	T	C	88.60	PASS	AC=1;AF=0.25;AN=4;AlleleCount=1;BaseCalledFraction=0.541667;BaseCalledReadsWithVariant=13;DP=10;SupportFraction=0.601652;TotalReads=24;set=variant	GT:DP:GQ	0/1	0/0:10:1
NW_004773193.1	41187	.	A	G	316.20	PASS	AC=1;AF=0.25;AN=4;AlleleCount=1;BaseCalledFraction=0.625;BaseCalledReadsWithVariant=15;DP=10;SupportFraction=0.720273;TotalReads=24;set=variant	GT:DP:GQ	0/1	0/0:10:1
NW_004773193.1	41190	.	T	C	316.20	PASS	AC=1;AF=0.25;AN=4;AlleleCount=1;BaseCalledFraction=0.791667;BaseCalledReadsWithVariant=19;DP=10;SupportFraction=0.602188;TotalReads=24;set=variant	GT:DP:GQ	0/1	0/0:10:1
NW_004773193.1	41194	.	A	T	316.20	PASS	AC=1;AF=0.25;AN=4;AlleleCount=1;BaseCalledFraction=0.666667;BaseCalledReadsWithVariant=16;DP=10;SupportFraction=0.590677;TotalReads=24;set=variant	GT:DP:GQ	0/1	0/0:10:1
NW_004773193.1	41197	.	A	T	316.20	PASS	AC=1;AF=0.25;AN=4;AlleleCount=1;BaseCalledFraction=0.625;BaseCalledReadsWithVariant=15;DP=10;SupportFraction=0.536451;TotalReads=24;set=variant	GT:DP:GQ	0/1	0/0:10:1
NW_004773193.1	41213	.	C	A	203.50	PASS	AC=1;AF=0.25;AN=4;AlleleCount=1;BaseCalledFraction=0.458333;BaseCalledReadsWithVariant=11;DP=10;SupportFraction=0.668579;TotalReads=24;set=variant	GT:DP:GQ	0/1	0/0:10:1
NW_004773193.1	41214	.	T	A	203.50	PASS	AC=1;AF=0.25;AN=4;AlleleCount=1;BaseCalledFraction=0.416667;BaseCalledReadsWithVariant=10;DP=10;SupportFraction=0.603484;TotalReads=24;set=variant	GT:DP:GQ	0/1	0/0:10:1
NW_004773193.1	41215	.	A	G	203.50	PASS	AC=1;AF=0.25;AN=4;AlleleCount=1;BaseCalledFraction=0.416667;BaseCalledReadsWithVariant=10;DP=10;SupportFraction=0.599951;TotalReads=24;set=variant	GT:DP:GQ	0/1	0/0:10:1
NW_004773193.1	41225	.	T	A	203.50	PASS	AC=1;AF=0.25;AN=4;AlleleCount=1;BaseCalledFraction=0.5;BaseCalledReadsWithVariant=12;DP=10;SupportFraction=0.477647;TotalReads=24;set=variant	GT:DP:GQ	0/1	0/0:10:1
NW_004773193.1	41229	.	C	T	203.50	PASS	AC=2;AF=0.5;AN=4;AlleleCount=2;BaseCalledFraction=0.458333;BaseCalledReadsWithVariant=11;DP=10;SupportFraction=0.522555;TotalReads=24;set=variant	GT:DP:GQ	1/1	0/0:10:1
NW_004773193.1	41241	.	T	C	225.20	PASS	AC=2;AF=0.5;AN=4;AlleleCount=2;BaseCalledFraction=0.75;BaseCalledReadsWithVariant=18;DP=10;SupportFraction=0.641608;TotalReads=24;set=variant	GT:DP:GQ	1/1	0/0:10:1
NW_004773193.1	41244	.	G	T	225.20	PASS	AC=1;AF=0.25;AN=4;AlleleCount=1;BaseCalledFraction=0.25;BaseCalledReadsWithVariant=6;DP=10;SupportFraction=0.397851;TotalReads=24;set=variant	GT:DP:GQ	0/1	0/0:10:1
NW_004773193.1	41253	.	A	G	225.20	PASS	AC=2;AF=0.5;AN=4;AlleleCount=2;BaseCalledFraction=0.666667;BaseCalledReadsWithVariant=16;DP=10;SupportFraction=0.682104;TotalReads=24;set=variant	GT:DP:GQ	1/1	0/0:10:1
NW_004773193.1	41254	.	A	G	225.20	PASS	AC=2;AF=0.5;AN=4;AlleleCount=2;BaseCalledFraction=0.75;BaseCalledReadsWithVariant=18;DP=10;SupportFraction=0.685263;TotalReads=24;set=variant	GT:DP:GQ	1/1	0/0:10:1
NW_004773193.1	41267	.	A	G	127.50	PASS	AC=1;AF=0.25;AN=4;AlleleCount=1;BaseCalledFraction=0.791667;BaseCalledReadsWithVariant=19;DP=10;SupportFraction=0.680301;TotalReads=24;set=variant	GT:DP:GQ	0/1	0/0:10:1
NW_004773193.1	41279	.	TC	T	387.30	PASS	AC=1;AF=0.25;AN=4;AlleleCount=1;BaseCalledFraction=0.291667;BaseCalledReadsWithVariant=7;DP=10;SupportFraction=0.340243;TotalReads=24;set=variant	GT:DP:GQ	0/1	0/0:10:1
NW_004773193.1	41281	.	C	T	387.30	PASS	AC=1;AF=0.25;AN=4;AlleleCount=1;BaseCalledFraction=0.5;BaseCalledReadsWithVariant=12;DP=10;SupportFraction=0.734099;TotalReads=24;set=variant	GT:DP:GQ	0/1	0/0:10:1
NW_004773193.1	41287	.	C	CG	387.30	PASS	AC=1;AF=0.25;AN=4;AlleleCount=1;BaseCalledFraction=0.291667;BaseCalledReadsWithVariant=7;DP=10;SupportFraction=0.41432;TotalReads=24;set=variant	GT:DP:GQ	0/1	0/0:10:1
NW_004773193.1	41289	.	A	C	387.30	PASS	AC=1;AF=0.25;AN=4;AlleleCount=1;BaseCalledFraction=0.375;BaseCalledReadsWithVariant=9;DP=10;SupportFraction=0.446288;TotalReads=24;set=variant	GT:DP:GQ	0/1	0/0:10:1
NW_004773193.1	41294	.	T	C	387.30	PASS	AC=1;AF=0.25;AN=4;AlleleCount=1;BaseCalledFraction=0.708333;BaseCalledReadsWithVariant=17;DP=10;SupportFraction=0.581533;TotalReads=24;set=variant	GT:DP:GQ	0/1	0/0:10:1
NW_004773193.1	41302	.	A	G	387.30	PASS	AC=1;AF=0.25;AN=4;AlleleCount=1;BaseCalledFraction=0.541667;BaseCalledReadsWithVariant=13;DP=10;SupportFraction=0.538568;TotalReads=24;set=variant	GT:DP:GQ	0/1	0/0:10:1
NW_004773193.1	41303	.	T	C	387.30	PASS	AC=1;AF=0.25;AN=4;AlleleCount=1;BaseCalledFraction=0.708333;BaseCalledReadsWithVariant=17;DP=10;SupportFraction=0.604121;TotalReads=24;set=variant	GT:DP:GQ	0/1	0/0:10:1
NW_004773193.1	41324	.	G	T	105.30	PASS	AC=1;AF=0.25;AN=4;AlleleCount=1;BaseCalledFraction=0.625;BaseCalledReadsWithVariant=15;DP=10;SupportFraction=0.420919;TotalReads=23;set=variant	GT:DP:GQ	0/1	0/0:10:1
NW_004773193.1	41364	.	G	A	57.40	PASS	AC=1;AF=0.25;AN=4;AlleleCount=1;BaseCalledFraction=0.652174;BaseCalledReadsWithVariant=15;DP=10;SupportFraction=0.622232;TotalReads=23;set=variant	GT:DP:GQ	0/1	0/0:10:1
NW_004773193.1	44330	.	AT	A	108.30	PASS	AC=2;AF=0.5;AN=4;AlleleCount=2;BaseCalledFraction=0.25;BaseCalledReadsWithVariant=5;DP=10;SupportFraction=0.582595;TotalReads=19;set=variant	GT:DP:GQ	1/1	0/0:10:1
NW_004773193.1	44340	.	T	TCC	108.30	PASS	AC=2;AF=0.5;AN=4;AlleleCount=2;BaseCalledFraction=0.35;BaseCalledReadsWithVariant=7;DP=10;SupportFraction=0.397881;TotalReads=19;set=variant	GT:DP:GQ	1/1	0/0:10:1
NW_004773193.1	44344	.	C	T	108.30	PASS	AC=1;AF=0.25;AN=4;AlleleCount=1;BaseCalledFraction=0.6;BaseCalledReadsWithVariant=12;DP=10;SupportFraction=0.42782;TotalReads=19;set=variant	GT:DP:GQ	0/1	0/0:10:1
NW_004773193.1	44345	.	G	A	108.30	PASS	AC=1;AF=0.25;AN=4;AlleleCount=1;BaseCalledFraction=0.55;BaseCalledReadsWithVariant=11;DP=10;SupportFraction=0.565492;TotalReads=19;set=variant	GT:DP:GQ	0/1	0/0:10:1
NW_004773193.1	44358	.	T	C	42.40	PASS	AC=1;AF=0.25;AN=4;AlleleCount=1;BaseCalledFraction=0.55;BaseCalledReadsWithVariant=11;DP=10;SupportFraction=0.48352;TotalReads=19;set=variant	GT:DP:GQ	0/1	0/0:10:1
NW_004773193.1	44361	.	TA	T	42.40	PASS	AC=1;AF=0.25;AN=4;AlleleCount=1;BaseCalledFraction=0.3;BaseCalledReadsWithVariant=6;DP=10;SupportFraction=0.530821;TotalReads=19;set=variant	GT:DP:GQ	0/1	0/0:10:1
NW_004773193.1	44380	.	C	A	233	PASS	AC=1;AF=0.25;AN=4;AlleleCount=1;BaseCalledFraction=0.4;BaseCalledReadsWithVariant=8;DP=10;SupportFraction=0.2698;TotalReads=19;set=variant	GT:DP:GQ	0/1	0/0:10:1
NW_004773193.1	44391	.	C	G	233	PASS	AC=1;AF=0.25;AN=4;AlleleCount=1;BaseCalledFraction=0.45;BaseCalledReadsWithVariant=9;DP=10;SupportFraction=0.168818;TotalReads=19;set=variant	GT:DP:GQ	0/1	0/0:10:1
NW_004773193.1	44393	.	C	T	233	PASS	AC=1;AF=0.25;AN=4;AlleleCount=1;BaseCalledFraction=0.75;BaseCalledReadsWithVariant=15;DP=10;SupportFraction=0.048899;TotalReads=19;set=variant	GT:DP:GQ	0/1	0/0:10:1
NW_004773193.1	44411	.	C	T	233	PASS	AC=1;AF=0.25;AN=4;AlleleCount=1;BaseCalledFraction=0.5;BaseCalledReadsWithVariant=10;DP=10;SupportFraction=0.322716;TotalReads=19;set=variant	GT:DP:GQ	0/1	0/0:10:1
NW_004773193.1	44428	.	T	A	233	PASS	AC=1;AF=0.25;AN=4;AlleleCount=1;BaseCalledFraction=0.6;BaseCalledReadsWithVariant=12;DP=10;SupportFraction=0.217083;TotalReads=19;set=variant	GT:DP:GQ	0/1	0/0:10:1
NW_004773193.1	44432	.	A	C	233	PASS	AC=1;AF=0.25;AN=4;AlleleCount=1;BaseCalledFraction=0.6;BaseCalledReadsWithVariant=12;DP=10;SupportFraction=0.26652;TotalReads=19;set=variant	GT:DP:GQ	0/1	0/0:10:1
NW_004773193.1	44452	.	G	A	241.80	PASS	AC=2;AF=0.5;AN=4;AlleleCount=2;BaseCalledFraction=0.8;BaseCalledReadsWithVariant=16;DP=10;SupportFraction=0.725022;TotalReads=19;set=variant	GT:DP:GQ	1/1	0/0:10:1
NW_004773193.1	44459	.	T	G	241.80	PASS	AC=1;AF=0.25;AN=4;AlleleCount=1;BaseCalledFraction=0.75;BaseCalledReadsWithVariant=15;DP=10;SupportFraction=0.614575;TotalReads=19;set=variant	GT:DP:GQ	0/1	0/0:10:1
NW_004773193.1	44460	.	T	A	241.80	PASS	AC=1;AF=0.25;AN=4;AlleleCount=1;BaseCalledFraction=0.55;BaseCalledReadsWithVariant=11;DP=10;SupportFraction=0.507396;TotalReads=19;set=variant	GT:DP:GQ	0/1	0/0:10:1
NW_004773193.1	44469	.	C	T	241.80	PASS	AC=1;AF=0.25;AN=4;AlleleCount=1;BaseCalledFraction=0.6;BaseCalledReadsWithVariant=12;DP=10;SupportFraction=0.632078;TotalReads=19;set=variant	GT:DP:GQ	0/1	0/0:10:1
NW_004773193.1	44470	.	AC	ATT	241.80	PASS	AC=1;AF=0.25;AN=4;AlleleCount=1;BaseCalledFraction=0.35;BaseCalledReadsWithVariant=7;DP=10;SupportFraction=0.566042;TotalReads=19;set=variant	GT:DP:GQ	0/1	0/0:10:1
NW_004773193.1	44476	.	T	G	241.80	PASS	AC=1;AF=0.25;AN=4;AlleleCount=1;BaseCalledFraction=0.45;BaseCalledReadsWithVariant=9;DP=10;SupportFraction=0.637777;TotalReads=19;set=variant	GT:DP:GQ	0/1	0/0:10:1
NW_004773193.1	44493	.	T	C	85.10	PASS	AC=1;AF=0.25;AN=4;AlleleCount=1;BaseCalledFraction=0.45;BaseCalledReadsWithVariant=9;DP=10;SupportFraction=0.489656;TotalReads=19;set=variant	GT:DP:GQ	0/1	0/0:10:1
NW_004773193.1	44497	.	A	T	85.10	PASS	AC=1;AF=0.25;AN=4;AlleleCount=1;BaseCalledFraction=0.6;BaseCalledReadsWithVariant=12;DP=10;SupportFraction=0.526788;TotalReads=19;set=variant	GT:DP:GQ	0/1	0/0:10:1
NW_004773193.1	44516	.	C	A	82.50	PASS	AC=1;AF=0.25;AN=4;AlleleCount=1;BaseCalledFraction=0.5;BaseCalledReadsWithVariant=10;DP=10;SupportFraction=0.552342;TotalReads=19;set=variant	GT:DP:GQ	0/1	0/0:10:1
NW_004773193.1	44523	.	G	A	82.50	PASS	AC=1;AF=0.25;AN=4;AlleleCount=1;BaseCalledFraction=0.45;BaseCalledReadsWithVariant=9;DP=10;SupportFraction=0.473975;TotalReads=19;set=variant	GT:DP:GQ	0/1	0/0:10:1
NW_004773193.1	44525	.	A	C	82.50	PASS	AC=2;AF=0.5;AN=4;AlleleCount=2;BaseCalledFraction=0.6;BaseCalledReadsWithVariant=12;DP=10;SupportFraction=0.640604;TotalReads=19;set=variant	GT:DP:GQ	1/1	0/0:10:1
NW_004773193.1	44547	.	T	G	137.30	PASS	AC=1;AF=0.25;AN=4;AlleleCount=1;BaseCalledFraction=0.5;BaseCalledReadsWithVariant=10;DP=10;SupportFraction=0.395497;TotalReads=19;set=variant	GT:DP:GQ	0/1	0/0:10:1
NW_004773193.1	44553	.	G	T	137.30	PASS	AC=1;AF=0.25;AN=4;AlleleCount=1;BaseCalledFraction=0.6;BaseCalledReadsWithVariant=12;DP=10;SupportFraction=0.504227;TotalReads=19;set=variant	GT:DP:GQ	0/1	0/0:10:1
NW_004773193.1	44556	.	C	G	137.30	PASS	AC=2;AF=0.5;AN=4;AlleleCount=2;BaseCalledFraction=0.65;BaseCalledReadsWithVariant=13;DP=10;SupportFraction=0.632559;TotalReads=19;set=variant	GT:DP:GQ	1/1	0/0:10:1
NW_004773193.1	44589	.	T	A	141.10	PASS	AC=1;AF=0.25;AN=4;AlleleCount=1;BaseCalledFraction=0.6;BaseCalledReadsWithVariant=12;DP=10;SupportFraction=0.580023;TotalReads=19;set=variant	GT:DP:GQ	0/1	0/0:10:1
NW_004773193.1	44592	.	A	G	141.10	PASS	AC=1;AF=0.25;AN=4;AlleleCount=1;BaseCalledFraction=0.25;BaseCalledReadsWithVariant=5;DP=10;SupportFraction=0.609789;TotalReads=19;set=variant	GT:DP:GQ	0/1	0/0:10:1
NW_004773193.1	44593	.	A	C	141.10	PASS	AC=1;AF=0.25;AN=4;AlleleCount=1;BaseCalledFraction=0.7;BaseCalledReadsWithVariant=14;DP=10;SupportFraction=0.561615;TotalReads=19;set=variant	GT:DP:GQ	0/1	0/0:10:1
NW_004773193.1	44605	.	C	T	69.40	PASS	AC=1;AF=0.25;AN=4;AlleleCount=1;BaseCalledFraction=0.6;BaseCalledReadsWithVariant=12;DP=10;SupportFraction=0.647402;TotalReads=19;set=variant	GT:DP:GQ	0/1	0/0:10:1
NW_004773193.1	44606	.	A	G	69.40	PASS	AC=1;AF=0.25;AN=4;AlleleCount=1;BaseCalledFraction=0.45;BaseCalledReadsWithVariant=9;DP=10;SupportFraction=0.483854;TotalReads=19;set=variant	GT:DP:GQ	0/1	0/0:10:1
NW_004773193.1	44651	.	AT	A	52.90	PASS	AC=2;AF=0.5;AN=4;AlleleCount=2;BaseCalledFraction=0.25;BaseCalledReadsWithVariant=5;DP=10;SupportFraction=0.591529;TotalReads=19;set=variant	GT:DP:GQ	1/1	0/0:10:1
NW_004773193.1	44657	.	A	T	52.90	PASS	AC=1;AF=0.25;AN=4;AlleleCount=1;BaseCalledFraction=0.6;BaseCalledReadsWithVariant=12;DP=10;SupportFraction=0.550795;TotalReads=19;set=variant	GT:DP:GQ	0/1	0/0:10:1
NW_004773193.1	44681	.	T	C	68.30	PASS	AC=1;AF=0.25;AN=4;AlleleCount=1;BaseCalledFraction=0.45;BaseCalledReadsWithVariant=9;DP=10;SupportFraction=0.733369;TotalReads=16;set=variant	GT:DP:GQ	0/1	0/0:10:1
NW_004773193.1	44689	.	AG	A	68.30	PASS	AC=1;AF=0.25;AN=4;AlleleCount=1;BaseCalledFraction=0.3;BaseCalledReadsWithVariant=6;DP=10;SupportFraction=0.428848;TotalReads=16;set=variant	GT:DP:GQ	0/1	0/0:10:1
NW_004773193.1	45716	.	T	C	103.10	PASS	AC=1;AF=0.25;AN=4;AlleleCount=1;BaseCalledFraction=0.6;BaseCalledReadsWithVariant=12;DP=10;SupportFraction=0.46813;TotalReads=19;set=variant	GT:DP:GQ	0/1	0/0:10:1
NW_004773193.1	45720	.	A	T	103.10	PASS	AC=1;AF=0.25;AN=4;AlleleCount=1;BaseCalledFraction=0.55;BaseCalledReadsWithVariant=11;DP=10;SupportFraction=0.534677;TotalReads=19;set=variant	GT:DP:GQ	0/1	0/0:10:1
NW_004773193.1	45739	.	C	A	244.20	PASS	AC=1;AF=0.25;AN=4;AlleleCount=1;BaseCalledFraction=0.6;BaseCalledReadsWithVariant=12;DP=10;SupportFraction=0.461781;TotalReads=20;set=variant	GT:DP:GQ	0/1	0/0:10:1
NW_004773193.1	45743	.	G	A	244.20	PASS	AC=1;AF=0.25;AN=4;AlleleCount=1;BaseCalledFraction=0.5;BaseCalledReadsWithVariant=10;DP=10;SupportFraction=0.588575;TotalReads=20;set=variant	GT:DP:GQ	0/1	0/0:10:1
NW_004773193.1	45759	.	C	T	244.20	PASS	AC=1;AF=0.25;AN=4;AlleleCount=1;BaseCalledFraction=0.4;BaseCalledReadsWithVariant=8;DP=10;SupportFraction=0.537112;TotalReads=20;set=variant	GT:DP:GQ	0/1	0/0:10:1
NW_004773193.1	45762	.	A	T	244.20	PASS	AC=1;AF=0.25;AN=4;AlleleCount=1;BaseCalledFraction=0.55;BaseCalledReadsWithVariant=11;DP=10;SupportFraction=0.466719;TotalReads=20;set=variant	GT:DP:GQ	0/1	0/0:10:1
NW_004773193.1	45770	.	T	G	244.20	PASS	AC=1;AF=0.25;AN=4;AlleleCount=1;BaseCalledFraction=0.5;BaseCalledReadsWithVariant=10;DP=10;SupportFraction=0.43052;TotalReads=20;set=variant	GT:DP:GQ	0/1	0/0:10:1
NW_004773193.1	45803	.	G	GCTC	280.90	PASS	AC=1;AF=0.25;AN=4;AlleleCount=1;BaseCalledFraction=0.25;BaseCalledReadsWithVariant=5;DP=10;SupportFraction=0.348755;TotalReads=20;set=variant	GT:DP:GQ	0/1	0/0:10:1
NW_004773193.1	45804	.	T	C	280.90	PASS	AC=1;AF=0.25;AN=4;AlleleCount=1;BaseCalledFraction=0.35;BaseCalledReadsWithVariant=7;DP=10;SupportFraction=0.440866;TotalReads=20;set=variant	GT:DP:GQ	0/1	0/0:10:1
NW_004773193.1	45805	.	T	TGGAA	280.90	PASS	AC=1;AF=0.25;AN=4;AlleleCount=1;BaseCalledFraction=0.25;BaseCalledReadsWithVariant=5;DP=10;SupportFraction=0.389939;TotalReads=20;set=variant	GT:DP:GQ	0/1	0/0:10:1
NW_004773193.1	45808	.	T	A	280.90	PASS	AC=1;AF=0.25;AN=4;AlleleCount=1;BaseCalledFraction=0.25;BaseCalledReadsWithVariant=5;DP=10;SupportFraction=0.322728;TotalReads=20;set=variant	GT:DP:GQ	0/1	0/0:10:1
NW_004773193.1	45813	.	A	T	280.90	PASS	AC=1;AF=0.25;AN=4;AlleleCount=1;BaseCalledFraction=0.45;BaseCalledReadsWithVariant=9;DP=10;SupportFraction=0.540865;TotalReads=20;set=variant	GT:DP:GQ	0/1	0/0:10:1
NW_004773193.1	45820	.	A	G	280.90	PASS	AC=1;AF=0.25;AN=4;AlleleCount=1;BaseCalledFraction=0.5;BaseCalledReadsWithVariant=10;DP=10;SupportFraction=0.446158;TotalReads=20;set=variant	GT:DP:GQ	0/1	0/0:10:1
NW_004773193.1	45822	.	A	G	280.90	PASS	AC=1;AF=0.25;AN=4;AlleleCount=1;BaseCalledFraction=0.45;BaseCalledReadsWithVariant=9;DP=10;SupportFraction=0.454325;TotalReads=20;set=variant	GT:DP:GQ	0/1	0/0:10:1
NW_004773193.1	45840	.	C	CTA	73.90	PASS	AC=1;AF=0.25;AN=4;AlleleCount=1;BaseCalledFraction=0.25;BaseCalledReadsWithVariant=5;DP=10;SupportFraction=0.361077;TotalReads=19;set=variant	GT:DP:GQ	0/1	0/0:10:1
NW_004773193.1	45882	.	G	A	76.70	PASS	AC=1;AF=0.25;AN=4;AlleleCount=1;BaseCalledFraction=0.45;BaseCalledReadsWithVariant=9;DP=10;SupportFraction=0.442508;TotalReads=19;set=variant	GT:DP:GQ	0/1	0/0:10:1
NW_004773193.1	45884	.	C	A	76.70	PASS	AC=2;AF=0.5;AN=4;AlleleCount=2;BaseCalledFraction=0.85;BaseCalledReadsWithVariant=17;DP=10;SupportFraction=0.745573;TotalReads=19;set=variant	GT:DP:GQ	1/1	0/0:10:1
NW_004773193.1	45895	.	T	C	79.10	PASS	AC=1;AF=0.25;AN=4;AlleleCount=1;BaseCalledFraction=0.65;BaseCalledReadsWithVariant=13;DP=10;SupportFraction=0.672348;TotalReads=19;set=variant	GT:DP:GQ	0/1	0/0:10:1
NW_004773193.1	45926	.	T	C	514	PASS	AC=1;AF=0.25;AN=4;AlleleCount=1;BaseCalledFraction=0.6;BaseCalledReadsWithVariant=12;DP=10;SupportFraction=0.58467;TotalReads=20;set=variant	GT:DP:GQ	0/1	0/0:10:1
NW_004773193.1	45930	.	A	AT	514	PASS	AC=1;AF=0.25;AN=4;AlleleCount=1;BaseCalledFraction=0.45;BaseCalledReadsWithVariant=9;DP=10;SupportFraction=0.507909;TotalReads=20;set=variant	GT:DP:GQ	0/1	0/0:10:1
NW_004773193.1	45933	.	ATT	A	514	PASS	AC=2;AF=0.5;AN=4;AlleleCount=2;BaseCalledFraction=0.3;BaseCalledReadsWithVariant=6;DP=10;SupportFraction=0.795108;TotalReads=20;set=variant	GT:DP:GQ	1/1	0/0:10:1
NW_004773193.1	45937	.	T	C	514	PASS	AC=2;AF=0.5;AN=4;AlleleCount=2;BaseCalledFraction=0.5;BaseCalledReadsWithVariant=10;DP=10;SupportFraction=0.666993;TotalReads=20;set=variant	GT:DP:GQ	1/1	0/0:10:1
NW_004773193.1	45941	.	T	C	514	PASS	AC=1;AF=0.25;AN=4;AlleleCount=1;BaseCalledFraction=0.55;BaseCalledReadsWithVariant=11;DP=10;SupportFraction=0.632282;TotalReads=20;set=variant	GT:DP:GQ	0/1	0/0:10:1
NW_004773193.1	45950	.	C	T	514	PASS	AC=1;AF=0.25;AN=4;AlleleCount=1;BaseCalledFraction=0.4;BaseCalledReadsWithVariant=8;DP=10;SupportFraction=0.590814;TotalReads=20;set=variant	GT:DP:GQ	0/1	0/0:10:1
NW_004773193.1	45955	.	C	T	514	PASS	AC=1;AF=0.25;AN=4;AlleleCount=1;BaseCalledFraction=0.5;BaseCalledReadsWithVariant=10;DP=10;SupportFraction=0.655835;TotalReads=20;set=variant	GT:DP:GQ	0/1	0/0:10:1
NW_004773193.1	45958	.	T	C	514	PASS	AC=1;AF=0.25;AN=4;AlleleCount=1;BaseCalledFraction=0.35;BaseCalledReadsWithVariant=7;DP=10;SupportFraction=0.504226;TotalReads=20;set=variant	GT:DP:GQ	0/1	0/0:10:1
NW_004773193.1	45978	.	G	T	70.30	PASS	AC=1;AF=0.25;AN=4;AlleleCount=1;BaseCalledFraction=0.45;BaseCalledReadsWithVariant=9;DP=10;SupportFraction=0.537266;TotalReads=20;set=variant	GT:DP:GQ	0/1	0/0:10:1
NW_004773193.1	46009	.	A	G	30	PASS	AC=1;AF=0.25;AN=4;AlleleCount=1;BaseCalledFraction=0.6;BaseCalledReadsWithVariant=12;DP=10;SupportFraction=0.570747;TotalReads=20;set=variant	GT:DP:GQ	0/1	0/0:10:1
NW_004773193.1	46058	.	A	G	67.80	PASS	AC=1;AF=0.25;AN=4;AlleleCount=1;BaseCalledFraction=0.6;BaseCalledReadsWithVariant=12;DP=10;SupportFraction=0.453534;TotalReads=20;set=variant	GT:DP:GQ	0/1	0/0:10:1
NW_004773193.1	46060	.	T	C	67.80	PASS	AC=1;AF=0.25;AN=4;AlleleCount=1;BaseCalledFraction=0.7;BaseCalledReadsWithVariant=14;DP=10;SupportFraction=0.516417;TotalReads=20;set=variant	GT:DP:GQ	0/1	0/0:10:1
NW_004773193.1	46072	.	G	T	104.20	PASS	AC=1;AF=0.25;AN=4;AlleleCount=1;BaseCalledFraction=0.7;BaseCalledReadsWithVariant=14;DP=10;SupportFraction=0.518605;TotalReads=20;set=variant	GT:DP:GQ	0/1	0/0:10:1
NW_004773193.1	46078	.	AT	A	104.20	PASS	AC=2;AF=0.5;AN=4;AlleleCount=2;BaseCalledFraction=0.3;BaseCalledReadsWithVariant=6;DP=10;SupportFraction=0.549459;TotalReads=20;set=variant	GT:DP:GQ	1/1	0/0:10:1
NW_004773193.1	46086	.	A	T	104.20	PASS	AC=1;AF=0.25;AN=4;AlleleCount=1;BaseCalledFraction=0.7;BaseCalledReadsWithVariant=14;DP=10;SupportFraction=0.612491;TotalReads=20;set=variant	GT:DP:GQ	0/1	0/0:10:1
NW_004773193.1	46110	.	A	G	211.70	PASS	AC=2;AF=0.5;AN=4;AlleleCount=2;BaseCalledFraction=0.65;BaseCalledReadsWithVariant=13;DP=10;SupportFraction=0.58542;TotalReads=20;set=variant	GT:DP:GQ	1/1	0/0:10:1
NW_004773193.1	46115	.	A	C	211.70	PASS	AC=2;AF=0.5;AN=4;AlleleCount=2;BaseCalledFraction=0.55;BaseCalledReadsWithVariant=11;DP=10;SupportFraction=0.706969;TotalReads=20;set=variant	GT:DP:GQ	1/1	0/0:10:1
NW_004773193.1	46116	.	T	C	211.70	PASS	AC=2;AF=0.5;AN=4;AlleleCount=2;BaseCalledFraction=0.55;BaseCalledReadsWithVariant=11;DP=10;SupportFraction=0.775745;TotalReads=20;set=variant	GT:DP:GQ	1/1	0/0:10:1
NW_004773193.1	46120	.	G	A	211.70	PASS	AC=1;AF=0.25;AN=4;AlleleCount=1;BaseCalledFraction=0.45;BaseCalledReadsWithVariant=9;DP=10;SupportFraction=0.503789;TotalReads=20;set=variant	GT:DP:GQ	0/1	0/0:10:1
NW_004773193.1	46130	.	TG	T	211.70	PASS	AC=1;AF=0.25;AN=4;AlleleCount=1;BaseCalledFraction=0.25;BaseCalledReadsWithVariant=5;DP=10;SupportFraction=0.614685;TotalReads=20;set=variant	GT:DP:GQ	0/1	0/0:10:1
NW_004773193.1	46133	.	C	T	211.70	PASS	AC=1;AF=0.25;AN=4;AlleleCount=1;BaseCalledFraction=0.25;BaseCalledReadsWithVariant=5;DP=10;SupportFraction=0.435558;TotalReads=20;set=variant	GT:DP:GQ	0/1	0/0:10:1
NW_004773193.1	46146	.	AT	A	95.60	PASS	AC=1;AF=0.25;AN=4;AlleleCount=1;BaseCalledFraction=0.25;BaseCalledReadsWithVariant=5;DP=10;SupportFraction=0.60181;TotalReads=19;set=variant	GT:DP:GQ	0/1	0/0:10:1
NW_004773193.1	46154	.	A	T	95.60	PASS	AC=1;AF=0.25;AN=4;AlleleCount=1;BaseCalledFraction=0.25;BaseCalledReadsWithVariant=5;DP=10;SupportFraction=0.342533;TotalReads=19;set=variant	GT:DP:GQ	0/1	0/0:10:1
NW_004773193.1	46163	.	T	C	95.60	PASS	AC=1;AF=0.25;AN=4;AlleleCount=1;BaseCalledFraction=0.6;BaseCalledReadsWithVariant=12;DP=10;SupportFraction=0.504727;TotalReads=19;set=variant	GT:DP:GQ	0/1	0/0:10:1
NW_004773193.1	46176	.	G	T	284.70	PASS	AC=2;AF=0.5;AN=4;AlleleCount=2;BaseCalledFraction=0.5;BaseCalledReadsWithVariant=10;DP=10;SupportFraction=0.803926;TotalReads=19;set=variant	GT:DP:GQ	1/1	0/0:10:1
NW_004773193.1	46177	.	T	C	284.70	PASS	AC=2;AF=0.5;AN=4;AlleleCount=2;BaseCalledFraction=0.45;BaseCalledReadsWithVariant=9;DP=10;SupportFraction=0.617931;TotalReads=19;set=variant	GT:DP:GQ	1/1	0/0:10:1
NW_004773193.1	46181	.	T	A	284.70	PASS	AC=1;AF=0.25;AN=4;AlleleCount=1;BaseCalledFraction=0.45;BaseCalledReadsWithVariant=9;DP=10;SupportFraction=0.497735;TotalReads=19;set=variant	GT:DP:GQ	0/1	0/0:10:1
NW_004773193.1	46183	.	TAAC	TT	284.70	PASS	AC=1;AF=0.25;AN=4;AlleleCount=1;BaseCalledFraction=0.25;BaseCalledReadsWithVariant=5;DP=10;SupportFraction=0.204699;TotalReads=19;set=variant	GT:DP:GQ	0/1	0/0:10:1
NW_004773193.1	46191	.	C	T	284.70	PASS	AC=2;AF=0.5;AN=4;AlleleCount=2;BaseCalledFraction=1;BaseCalledReadsWithVariant=20;DP=10;SupportFraction=0.620951;TotalReads=19;set=variant	GT:DP:GQ	1/1	0/0:10:1
NW_004773193.1	46194	.	T	C	284.70	PASS	AC=1;AF=0.25;AN=4;AlleleCount=1;BaseCalledFraction=0.5;BaseCalledReadsWithVariant=10;DP=10;SupportFraction=0.605583;TotalReads=19;set=variant	GT:DP:GQ	0/1	0/0:10:1
NW_004773193.1	46212	.	G	A	36.70	PASS	AC=1;AF=0.25;AN=4;AlleleCount=1;BaseCalledFraction=0.25;BaseCalledReadsWithVariant=5;DP=10;SupportFraction=0.489076;TotalReads=20;set=variant	GT:DP:GQ	0/1	0/0:10:1
NW_004773193.1	46234	.	T	G	201.20	PASS	AC=2;AF=0.5;AN=4;AlleleCount=2;BaseCalledFraction=0.9;BaseCalledReadsWithVariant=18;DP=10;SupportFraction=0.766487;TotalReads=20;set=variant	GT:DP:GQ	1/1	0/0:10:1
NW_004773193.1	46235	.	T	A	201.20	PASS	AC=1;AF=0.25;AN=4;AlleleCount=1;BaseCalledFraction=0.55;BaseCalledReadsWithVariant=11;DP=10;SupportFraction=0.487928;TotalReads=20;set=variant	GT:DP:GQ	0/1	0/0:10:1
NW_004773193.1	46256	.	C	T	144.90	PASS	AC=2;AF=0.5;AN=4;AlleleCount=2;BaseCalledFraction=0.714286;BaseCalledReadsWithVariant=15;DP=10;SupportFraction=0.801153;TotalReads=20;set=variant	GT:DP:GQ	1/1	0/0:10:1
NW_004773193.1	46258	.	C	G	144.90	PASS	AC=1;AF=0.25;AN=4;AlleleCount=1;BaseCalledFraction=0.809524;BaseCalledReadsWithVariant=17;DP=10;SupportFraction=0.754194;TotalReads=20;set=variant	GT:DP:GQ	0/1	0/0:10:1
NW_004773193.1	46269	.	T	C	527.90	PASS	AC=1;AF=0.25;AN=4;AlleleCount=1;BaseCalledFraction=0.52381;BaseCalledReadsWithVariant=11;DP=10;SupportFraction=0.543904;TotalReads=20;set=variant	GT:DP:GQ	0/1	0/0:10:1
NW_004773193.1	46273	.	A	T	527.90	PASS	AC=1;AF=0.25;AN=4;AlleleCount=1;BaseCalledFraction=0.619048;BaseCalledReadsWithVariant=13;DP=10;SupportFraction=0.671422;TotalReads=20;set=variant	GT:DP:GQ	0/1	0/0:10:1
NW_004773193.1	46276	.	A	T	527.90	PASS	AC=1;AF=0.25;AN=4;AlleleCount=1;BaseCalledFraction=0.333333;BaseCalledReadsWithVariant=7;DP=10;SupportFraction=0.588824;TotalReads=20;set=variant	GT:DP:GQ	0/1	0/0:10:1
NW_004773193.1	46285	.	A	G	527.90	PASS	AC=2;AF=0.5;AN=4;AlleleCount=2;BaseCalledFraction=0.571429;BaseCalledReadsWithVariant=12;DP=10;SupportFraction=0.78152;TotalReads=20;set=variant	GT:DP:GQ	1/1	0/0:10:1
NW_004773193.1	46292	.	C	A	527.90	PASS	AC=1;AF=0.25;AN=4;AlleleCount=1;BaseCalledFraction=0.571429;BaseCalledReadsWithVariant=12;DP=10;SupportFraction=0.519075;TotalReads=20;set=variant	GT:DP:GQ	0/1	0/0:10:1
NW_004773193.1	46299	.	C	A	527.90	PASS	AC=1;AF=0.25;AN=4;AlleleCount=1;BaseCalledFraction=0.619048;BaseCalledReadsWithVariant=13;DP=10;SupportFraction=0.617679;TotalReads=20;set=variant	GT:DP:GQ	0/1	0/0:10:1
NW_004773193.1	46304	.	T	A	527.90	PASS	AC=1;AF=0.25;AN=4;AlleleCount=1;BaseCalledFraction=0.380952;BaseCalledReadsWithVariant=8;DP=10;SupportFraction=0.528886;TotalReads=20;set=variant	GT:DP:GQ	0/1	0/0:10:1
NW_004773193.1	46313	.	T	A	527.90	PASS	AC=2;AF=0.5;AN=4;AlleleCount=2;BaseCalledFraction=0.809524;BaseCalledReadsWithVariant=17;DP=10;SupportFraction=0.775638;TotalReads=20;set=variant	GT:DP:GQ	1/1	0/0:10:1
NW_004773193.1	46337	.	G	A	87	PASS	AC=1;AF=0.25;AN=4;AlleleCount=1;BaseCalledFraction=0.772727;BaseCalledReadsWithVariant=17;DP=10;SupportFraction=0.72238;TotalReads=21;set=variant	GT:DP:GQ	0/1	0/0:10:1
NW_004773193.1	46356	.	C	G	218.40	PASS	AC=1;AF=0.25;AN=4;AlleleCount=1;BaseCalledFraction=0.727273;BaseCalledReadsWithVariant=16;DP=10;SupportFraction=0.727352;TotalReads=21;set=variant	GT:DP:GQ	0/1	0/0:10:1
NW_004773193.1	46360	.	C	T	218.40	PASS	AC=1;AF=0.25;AN=4;AlleleCount=1;BaseCalledFraction=0.545455;BaseCalledReadsWithVariant=12;DP=10;SupportFraction=0.657081;TotalReads=21;set=variant	GT:DP:GQ	0/1	0/0:10:1
NW_004773193.1	46368	.	A	G	218.40	PASS	AC=1;AF=0.25;AN=4;AlleleCount=1;BaseCalledFraction=0.272727;BaseCalledReadsWithVariant=6;DP=10;SupportFraction=0.59144;TotalReads=21;set=variant	GT:DP:GQ	0/1	0/0:10:1
NW_004773193.1	46379	.	C	A	127.70	PASS	AC=2;AF=0.5;AN=4;AlleleCount=2;BaseCalledFraction=0.681818;BaseCalledReadsWithVariant=15;DP=10;SupportFraction=0.739683;TotalReads=21;set=variant	GT:DP:GQ	1/1	0/0:10:1
NW_004773193.1	46382	.	A	G	127.70	PASS	AC=1;AF=0.25;AN=4;AlleleCount=1;BaseCalledFraction=0.545455;BaseCalledReadsWithVariant=12;DP=10;SupportFraction=0.456747;TotalReads=21;set=variant	GT:DP:GQ	0/1	0/0:10:1
NW_004773193.1	46402	.	AT	A	174.70	PASS	AC=1;AF=0.25;AN=4;AlleleCount=1;BaseCalledFraction=0.272727;BaseCalledReadsWithVariant=6;DP=10;SupportFraction=0.503772;TotalReads=21;set=variant	GT:DP:GQ	0/1	0/0:10:1
NW_004773193.1	46412	.	T	G	174.70	PASS	AC=1;AF=0.25;AN=4;AlleleCount=1;BaseCalledFraction=0.772727;BaseCalledReadsWithVariant=17;DP=10;SupportFraction=0.704346;TotalReads=21;set=variant	GT:DP:GQ	0/1	0/0:10:1
NW_004773193.1	46426	.	A	C	334.20	PASS	AC=1;AF=0.25;AN=4;AlleleCount=1;BaseCalledFraction=0.727273;BaseCalledReadsWithVariant=16;DP=10;SupportFraction=0.614348;TotalReads=21;set=variant	GT:DP:GQ	0/1	0/0:10:1
NW_004773193.1	46432	.	T	A	334.20	PASS	AC=2;AF=0.5;AN=4;AlleleCount=2;BaseCalledFraction=0.681818;BaseCalledReadsWithVariant=15;DP=10;SupportFraction=0.686707;TotalReads=21;set=variant	GT:DP:GQ	1/1	0/0:10:1
NW_004773193.1	46434	.	A	G	334.20	PASS	AC=1;AF=0.25;AN=4;AlleleCount=1;BaseCalledFraction=0.636364;BaseCalledReadsWithVariant=14;DP=10;SupportFraction=0.597725;TotalReads=21;set=variant	GT:DP:GQ	0/1	0/0:10:1
NW_004773193.1	46437	.	TC	T	334.20	PASS	AC=1;AF=0.25;AN=4;AlleleCount=1;BaseCalledFraction=0.5;BaseCalledReadsWithVariant=11;DP=10;SupportFraction=0.565608;TotalReads=21;set=variant	GT:DP:GQ	0/1	0/0:10:1
NW_004773193.1	46444	.	G	A	334.20	PASS	AC=1;AF=0.25;AN=4;AlleleCount=1;BaseCalledFraction=0.5;BaseCalledReadsWithVariant=11;DP=10;SupportFraction=0.352216;TotalReads=21;set=variant	GT:DP:GQ	0/1	0/0:10:1
NW_004773193.1	46457	.	T	C	181.90	PASS	AC=1;AF=0.25;AN=4;AlleleCount=1;BaseCalledFraction=0.5;BaseCalledReadsWithVariant=11;DP=10;SupportFraction=0.57753;TotalReads=21;set=variant	GT:DP:GQ	0/1	0/0:10:1
NW_004773193.1	46462	.	A	G	181.90	PASS	AC=2;AF=0.5;AN=4;AlleleCount=2;BaseCalledFraction=0.454545;BaseCalledReadsWithVariant=10;DP=10;SupportFraction=0.49618;TotalReads=21;set=variant	GT:DP:GQ	1/1	0/0:10:1
NW_004773193.1	46467	.	A	AT	181.90	PASS	AC=1;AF=0.25;AN=4;AlleleCount=1;BaseCalledFraction=0.318182;BaseCalledReadsWithVariant=7;DP=10;SupportFraction=0.479574;TotalReads=21;set=variant	GT:DP:GQ	0/1	0/0:10:1
NW_004773193.1	46470	.	G	A	181.90	PASS	AC=1;AF=0.25;AN=4;AlleleCount=1;BaseCalledFraction=0.454545;BaseCalledReadsWithVariant=10;DP=10;SupportFraction=0.367201;TotalReads=21;set=variant	GT:DP:GQ	0/1	0/0:10:1
NW_004773193.1	46484	.	A	G	458.30	PASS	AC=1;AF=0.25;AN=4;AlleleCount=1;BaseCalledFraction=0.545455;BaseCalledReadsWithVariant=12;DP=10;SupportFraction=0.601021;TotalReads=21;set=variant	GT:DP:GQ	0/1	0/0:10:1
NW_004773193.1	46487	.	A	C	458.30	PASS	AC=1;AF=0.25;AN=4;AlleleCount=1;BaseCalledFraction=0.409091;BaseCalledReadsWithVariant=9;DP=10;SupportFraction=0.619754;TotalReads=21;set=variant	GT:DP:GQ	0/1	0/0:10:1
NW_004773193.1	46488	.	A	G	458.30	PASS	AC=1;AF=0.25;AN=4;AlleleCount=1;BaseCalledFraction=0.636364;BaseCalledReadsWithVariant=14;DP=10;SupportFraction=0.677863;TotalReads=21;set=variant	GT:DP:GQ	0/1	0/0:10:1
NW_004773193.1	46495	.	T	C	458.30	PASS	AC=1;AF=0.25;AN=4;AlleleCount=1;BaseCalledFraction=0.772727;BaseCalledReadsWithVariant=17;DP=10;SupportFraction=0.604968;TotalReads=21;set=variant	GT:DP:GQ	0/1	0/0:10:1
NW_004773193.1	46499	.	T	C	458.30	PASS	AC=1;AF=0.25;AN=4;AlleleCount=1;BaseCalledFraction=0.636364;BaseCalledReadsWithVariant=14;DP=10;SupportFraction=0.632837;TotalReads=21;set=variant	GT:DP:GQ	0/1	0/0:10:1
NW_004773193.1	46508	.	C	T	458.30	PASS	AC=1;AF=0.25;AN=4;AlleleCount=1;BaseCalledFraction=0.590909;BaseCalledReadsWithVariant=13;DP=10;SupportFraction=0.589343;TotalReads=21;set=variant	GT:DP:GQ	0/1	0/0:10:1
NW_004773193.1	46516	.	T	C	458.30	PASS	AC=1;AF=0.25;AN=4;AlleleCount=1;BaseCalledFraction=0.363636;BaseCalledReadsWithVariant=8;DP=10;SupportFraction=0.550652;TotalReads=21;set=variant	GT:DP:GQ	0/1	0/0:10:1
NW_004773193.1	46534	.	G	A	31.50	PASS	AC=1;AF=0.25;AN=4;AlleleCount=1;BaseCalledFraction=0.227273;BaseCalledReadsWithVariant=5;DP=10;SupportFraction=0.414911;TotalReads=20;set=variant	GT:DP:GQ	0/1	0/0:10:1
NW_004773193.1	46557	.	T	A	57.10	PASS	AC=1;AF=0.25;AN=4;AlleleCount=1;BaseCalledFraction=0.636364;BaseCalledReadsWithVariant=14;DP=10;SupportFraction=0.425074;TotalReads=20;set=variant	GT:DP:GQ	0/1	0/0:10:1
NW_004773193.1	46572	.	A	T	63.50	PASS	AC=1;AF=0.25;AN=4;AlleleCount=1;BaseCalledFraction=0.714286;BaseCalledReadsWithVariant=15;DP=10;SupportFraction=0.661489;TotalReads=20;set=variant	GT:DP:GQ	0/1	0/0:10:1
NW_004773193.1	46583	.	A	C	362.60	PASS	AC=1;AF=0.25;AN=4;AlleleCount=1;BaseCalledFraction=0.619048;BaseCalledReadsWithVariant=13;DP=10;SupportFraction=0.578049;TotalReads=19;set=variant	GT:DP:GQ	0/1	0/0:10:1
NW_004773193.1	46588	.	A	G	362.60	PASS	AC=2;AF=0.5;AN=4;AlleleCount=2;BaseCalledFraction=0.809524;BaseCalledReadsWithVariant=17;DP=10;SupportFraction=0.738368;TotalReads=19;set=variant	GT:DP:GQ	1/1	0/0:10:1
NW_004773193.1	46591	.	T	C	362.60	PASS	AC=1;AF=0.25;AN=4;AlleleCount=1;BaseCalledFraction=0.571429;BaseCalledReadsWithVariant=12;DP=10;SupportFraction=0.597171;TotalReads=19;set=variant	GT:DP:GQ	0/1	0/0:10:1
NW_004773193.1	46594	.	T	G	362.60	PASS	AC=1;AF=0.25;AN=4;AlleleCount=1;BaseCalledFraction=0.761905;BaseCalledReadsWithVariant=16;DP=10;SupportFraction=0.531956;TotalReads=19;set=variant	GT:DP:GQ	0/1	0/0:10:1
NW_004773193.1	46595	.	A	T	362.60	PASS	AC=1;AF=0.25;AN=4;AlleleCount=1;BaseCalledFraction=0.52381;BaseCalledReadsWithVariant=11;DP=10;SupportFraction=0.539584;TotalReads=19;set=variant	GT:DP:GQ	0/1	0/0:10:1
NW_004773193.1	46598	.	A	T	362.60	PASS	AC=1;AF=0.25;AN=4;AlleleCount=1;BaseCalledFraction=0.333333;BaseCalledReadsWithVariant=7;DP=10;SupportFraction=0.466706;TotalReads=19;set=variant	GT:DP:GQ	0/1	0/0:10:1
NW_004773193.1	46614	.	C	A	223.20	PASS	AC=1;AF=0.25;AN=4;AlleleCount=1;BaseCalledFraction=0.571429;BaseCalledReadsWithVariant=12;DP=10;SupportFraction=0.64803;TotalReads=19;set=variant	GT:DP:GQ	0/1	0/0:10:1
NW_004773193.1	46616	.	C	G	223.20	PASS	AC=1;AF=0.25;AN=4;AlleleCount=1;BaseCalledFraction=0.52381;BaseCalledReadsWithVariant=11;DP=10;SupportFraction=0.637962;TotalReads=19;set=variant	GT:DP:GQ	0/1	0/0:10:1
NW_004773193.1	46621	.	C	A	223.20	PASS	AC=1;AF=0.25;AN=4;AlleleCount=1;BaseCalledFraction=0.5;BaseCalledReadsWithVariant=10;DP=10;SupportFraction=0.456911;TotalReads=19;set=variant	GT:DP:GQ	0/1	0/0:10:1
NW_004773193.1	46626	.	T	A	223.20	PASS	AC=1;AF=0.25;AN=4;AlleleCount=1;BaseCalledFraction=0.4;BaseCalledReadsWithVariant=8;DP=10;SupportFraction=0.56985;TotalReads=19;set=variant	GT:DP:GQ	0/1	0/0:10:1
NW_004773193.1	46645	.	T	G	107.30	PASS	AC=1;AF=0.25;AN=4;AlleleCount=1;BaseCalledFraction=0.55;BaseCalledReadsWithVariant=11;DP=10;SupportFraction=0.560524;TotalReads=19;set=variant	GT:DP:GQ	0/1	0/0:10:1
NW_004773193.1	46646	.	T	A	107.30	PASS	AC=1;AF=0.25;AN=4;AlleleCount=1;BaseCalledFraction=0.75;BaseCalledReadsWithVariant=15;DP=10;SupportFraction=0.615684;TotalReads=19;set=variant	GT:DP:GQ	0/1	0/0:10:1
NW_004773193.1	46662	.	T	A	91.30	PASS	AC=1;AF=0.25;AN=4;AlleleCount=1;BaseCalledFraction=0.8;BaseCalledReadsWithVariant=16;DP=10;SupportFraction=0.633012;TotalReads=19;set=variant	GT:DP:GQ	0/1	0/0:10:1
NW_004773193.1	46682	.	C	T	327.60	PASS	AC=2;AF=0.5;AN=4;AlleleCount=2;BaseCalledFraction=0.6;BaseCalledReadsWithVariant=12;DP=10;SupportFraction=0.600462;TotalReads=19;set=variant	GT:DP:GQ	1/1	0/0:10:1
NW_004773193.1	46690	.	A	G	327.60	PASS	AC=1;AF=0.25;AN=4;AlleleCount=1;BaseCalledFraction=0.25;BaseCalledReadsWithVariant=5;DP=10;SupportFraction=0.581227;TotalReads=19;set=variant	GT:DP:GQ	0/1	0/0:10:1
NW_004773193.1	46693	.	C	T	327.60	PASS	AC=1;AF=0.25;AN=4;AlleleCount=1;BaseCalledFraction=0.7;BaseCalledReadsWithVariant=14;DP=10;SupportFraction=0.429123;TotalReads=19;set=variant	GT:DP:GQ	0/1	0/0:10:1
NW_004773193.1	46701	.	C	A	327.60	PASS	AC=1;AF=0.25;AN=4;AlleleCount=1;BaseCalledFraction=0.85;BaseCalledReadsWithVariant=17;DP=10;SupportFraction=0.674394;TotalReads=19;set=variant	GT:DP:GQ	0/1	0/0:10:1
NW_004773193.1	46704	.	A	G	327.60	PASS	AC=1;AF=0.25;AN=4;AlleleCount=1;BaseCalledFraction=0.65;BaseCalledReadsWithVariant=13;DP=10;SupportFraction=0.493265;TotalReads=19;set=variant	GT:DP:GQ	0/1	0/0:10:1
NW_004773193.1	46726	.	G	T	211.50	PASS	AC=1;AF=0.25;AN=4;AlleleCount=1;BaseCalledFraction=0.4;BaseCalledReadsWithVariant=8;DP=10;SupportFraction=0.681036;TotalReads=18;set=variant	GT:DP:GQ	0/1	0/0:10:1
NW_004773193.1	46731	.	A	AT	211.50	PASS	AC=1;AF=0.25;AN=4;AlleleCount=1;BaseCalledFraction=0.55;BaseCalledReadsWithVariant=11;DP=10;SupportFraction=0.512381;TotalReads=18;set=variant	GT:DP:GQ	0/1	0/0:10:1
NW_004773193.1	46738	.	G	A	211.50	PASS	AC=1;AF=0.25;AN=4;AlleleCount=1;BaseCalledFraction=0.6;BaseCalledReadsWithVariant=12;DP=10;SupportFraction=0.521986;TotalReads=18;set=variant	GT:DP:GQ	0/1	0/0:10:1
NW_004773193.1	46745	.	T	G	211.50	PASS	AC=1;AF=0.25;AN=4;AlleleCount=1;BaseCalledFraction=0.5;BaseCalledReadsWithVariant=10;DP=10;SupportFraction=0.659214;TotalReads=18;set=variant	GT:DP:GQ	0/1	0/0:10:1
NW_004773193.1	46748	.	A	AT	211.50	PASS	AC=1;AF=0.25;AN=4;AlleleCount=1;BaseCalledFraction=0.4;BaseCalledReadsWithVariant=8;DP=10;SupportFraction=0.327755;TotalReads=18;set=variant	GT:DP:GQ	0/1	0/0:10:1
NW_004773193.1	46754	.	T	G	211.50	PASS	AC=1;AF=0.25;AN=4;AlleleCount=1;BaseCalledFraction=0.5;BaseCalledReadsWithVariant=10;DP=10;SupportFraction=0.498914;TotalReads=18;set=variant	GT:DP:GQ	0/1	0/0:10:1
NW_004773193.1	47563	.	T	A	125.70	PASS	AC=1;AF=0.25;AN=4;AlleleCount=1;BaseCalledFraction=0.7;BaseCalledReadsWithVariant=14;DP=10;SupportFraction=0.639208;TotalReads=18;set=variant	GT:DP:GQ	0/1	0/0:10:1
NW_004773193.1	47570	.	T	A	125.70	PASS	AC=1;AF=0.25;AN=4;AlleleCount=1;BaseCalledFraction=0.35;BaseCalledReadsWithVariant=7;DP=10;SupportFraction=0.449884;TotalReads=18;set=variant	GT:DP:GQ	0/1	0/0:10:1
NW_004773193.1	47589	.	T	G	160.90	PASS	AC=1;AF=0.25;AN=4;AlleleCount=1;BaseCalledFraction=0.4;BaseCalledReadsWithVariant=8;DP=10;SupportFraction=0.375846;TotalReads=17;set=variant	GT:DP:GQ	0/1	0/0:10:1
NW_004773193.1	47590	.	T	A	160.90	PASS	AC=2;AF=0.5;AN=4;AlleleCount=2;BaseCalledFraction=0.65;BaseCalledReadsWithVariant=13;DP=10;SupportFraction=0.585118;TotalReads=17;set=variant	GT:DP:GQ	1/1	0/0:10:1
NW_004773193.1	47599	.	A	G	160.90	PASS	AC=2;AF=0.5;AN=4;AlleleCount=2;BaseCalledFraction=0.6;BaseCalledReadsWithVariant=12;DP=10;SupportFraction=0.694553;TotalReads=17;set=variant	GT:DP:GQ	1/1	0/0:10:1
NW_004773193.1	47779	.	T	C	66.20	PASS	AC=1;AF=0.25;AN=4;AlleleCount=1;BaseCalledFraction=0.5;BaseCalledReadsWithVariant=10;DP=10;SupportFraction=0.48775;TotalReads=18;set=variant	GT:DP:GQ	0/1	0/0:10:1
NW_004773193.1	47783	.	A	T	66.20	PASS	AC=1;AF=0.25;AN=4;AlleleCount=1;BaseCalledFraction=0.5;BaseCalledReadsWithVariant=10;DP=10;SupportFraction=0.46598;TotalReads=18;set=variant	GT:DP:GQ	0/1	0/0:10:1
NW_004773193.1	47789	.	T	A	66.20	PASS	AC=1;AF=0.25;AN=4;AlleleCount=1;BaseCalledFraction=0.5;BaseCalledReadsWithVariant=10;DP=10;SupportFraction=0.456362;TotalReads=18;set=variant	GT:DP:GQ	0/1	0/0:10:1
NW_004773193.1	47805	.	A	AT	45.30	PASS	AC=1;AF=0.25;AN=4;AlleleCount=1;BaseCalledFraction=0.380952;BaseCalledReadsWithVariant=8;DP=10;SupportFraction=0.346971;TotalReads=18;set=variant	GT:DP:GQ	0/1	0/0:10:1
NW_004773193.1	47814	.	T	A	45.30	PASS	AC=1;AF=0.25;AN=4;AlleleCount=1;BaseCalledFraction=0.47619;BaseCalledReadsWithVariant=10;DP=10;SupportFraction=0.462884;TotalReads=18;set=variant	GT:DP:GQ	0/1	0/0:10:1
NW_004773193.1	47855	.	T	A	267.80	PASS	AC=1;AF=0.25;AN=4;AlleleCount=1;BaseCalledFraction=0.666667;BaseCalledReadsWithVariant=14;DP=10;SupportFraction=0.675361;TotalReads=20;set=variant	GT:DP:GQ	0/1	0/0:10:1
NW_004773193.1	47865	.	G	C	267.80	PASS	AC=1;AF=0.25;AN=4;AlleleCount=1;BaseCalledFraction=0.809524;BaseCalledReadsWithVariant=17;DP=10;SupportFraction=0.601553;TotalReads=20;set=variant	GT:DP:GQ	0/1	0/0:10:1
NW_004773193.1	47872	.	A	G	267.80	PASS	AC=1;AF=0.25;AN=4;AlleleCount=1;BaseCalledFraction=0.681818;BaseCalledReadsWithVariant=15;DP=10;SupportFraction=0.534469;TotalReads=20;set=variant	GT:DP:GQ	0/1	0/0:10:1
NW_004773193.1	47891	.	A	T	119.20	PASS	AC=1;AF=0.25;AN=4;AlleleCount=1;BaseCalledFraction=0.818182;BaseCalledReadsWithVariant=18;DP=10;SupportFraction=0.613435;TotalReads=20;set=variant	GT:DP:GQ	0/1	0/0:10:1
NW_004773193.1	47892	.	AT	A	119.20	PASS	AC=1;AF=0.25;AN=4;AlleleCount=1;BaseCalledFraction=0.363636;BaseCalledReadsWithVariant=8;DP=10;SupportFraction=0.471749;TotalReads=20;set=variant	GT:DP:GQ	0/1	0/0:10:1
NW_004773193.1	47911	.	T	TG	497.90	PASS	AC=1;AF=0.25;AN=4;AlleleCount=1;BaseCalledFraction=0.681818;BaseCalledReadsWithVariant=15;DP=10;SupportFraction=0.551331;TotalReads=21;set=variant	GT:DP:GQ	0/1	0/0:10:1
NW_004773193.1	47915	.	A	C	497.90	PASS	AC=1;AF=0.25;AN=4;AlleleCount=1;BaseCalledFraction=0.636364;BaseCalledReadsWithVariant=14;DP=10;SupportFraction=0.593266;TotalReads=21;set=variant	GT:DP:GQ	0/1	0/0:10:1
NW_004773193.1	47933	.	G	A	497.90	PASS	AC=1;AF=0.25;AN=4;AlleleCount=1;BaseCalledFraction=0.727273;BaseCalledReadsWithVariant=16;DP=10;SupportFraction=0.565815;TotalReads=21;set=variant	GT:DP:GQ	0/1	0/0:10:1
NW_004773193.1	47939	.	A	C	497.90	PASS	AC=1;AF=0.25;AN=4;AlleleCount=1;BaseCalledFraction=0.772727;BaseCalledReadsWithVariant=17;DP=10;SupportFraction=0.587247;TotalReads=21;set=variant	GT:DP:GQ	0/1	0/0:10:1
NW_004773193.1	47946	.	T	C	497.90	PASS	AC=1;AF=0.25;AN=4;AlleleCount=1;BaseCalledFraction=0.590909;BaseCalledReadsWithVariant=13;DP=10;SupportFraction=0.563335;TotalReads=21;set=variant	GT:DP:GQ	0/1	0/0:10:1
NW_004773193.1	47951	.	G	A	497.90	PASS	AC=1;AF=0.25;AN=4;AlleleCount=1;BaseCalledFraction=0.409091;BaseCalledReadsWithVariant=9;DP=10;SupportFraction=0.46296;TotalReads=21;set=variant	GT:DP:GQ	0/1	0/0:10:1
NW_004773193.1	47978	.	T	C	319	PASS	AC=1;AF=0.25;AN=4;AlleleCount=1;BaseCalledFraction=0.363636;BaseCalledReadsWithVariant=8;DP=10;SupportFraction=0.388696;TotalReads=21;set=variant	GT:DP:GQ	0/1	0/0:10:1
NW_004773193.1	47981	.	T	G	319	PASS	AC=1;AF=0.25;AN=4;AlleleCount=1;BaseCalledFraction=0.454545;BaseCalledReadsWithVariant=10;DP=10;SupportFraction=0.344134;TotalReads=21;set=variant	GT:DP:GQ	0/1	0/0:10:1
NW_004773193.1	47983	.	C	T	319	PASS	AC=1;AF=0.25;AN=4;AlleleCount=1;BaseCalledFraction=0.5;BaseCalledReadsWithVariant=11;DP=10;SupportFraction=0.43279;TotalReads=21;set=variant	GT:DP:GQ	0/1	0/0:10:1
NW_004773193.1	47988	.	A	C	319	PASS	AC=1;AF=0.25;AN=4;AlleleCount=1;BaseCalledFraction=0.454545;BaseCalledReadsWithVariant=10;DP=10;SupportFraction=0.506531;TotalReads=21;set=variant	GT:DP:GQ	0/1	0/0:10:1
NW_004773193.1	47992	.	T	C	319	PASS	AC=1;AF=0.25;AN=4;AlleleCount=1;BaseCalledFraction=0.454545;BaseCalledReadsWithVariant=10;DP=10;SupportFraction=0.402305;TotalReads=21;set=variant	GT:DP:GQ	0/1	0/0:10:1
NW_004773193.1	48001	.	C	T	319	PASS	AC=1;AF=0.25;AN=4;AlleleCount=1;BaseCalledFraction=0.545455;BaseCalledReadsWithVariant=12;DP=10;SupportFraction=0.4175;TotalReads=21;set=variant	GT:DP:GQ	0/1	0/0:10:1
NW_004773193.1	48006	.	C	T	319	PASS	AC=1;AF=0.25;AN=4;AlleleCount=1;BaseCalledFraction=0.5;BaseCalledReadsWithVariant=11;DP=10;SupportFraction=0.335977;TotalReads=21;set=variant	GT:DP:GQ	0/1	0/0:10:1
NW_004773193.1	48008	.	T	A	319	PASS	AC=1;AF=0.25;AN=4;AlleleCount=1;BaseCalledFraction=0.227273;BaseCalledReadsWithVariant=5;DP=10;SupportFraction=0.513039;TotalReads=21;set=variant	GT:DP:GQ	0/1	0/0:10:1
NW_004773193.1	48009	.	T	C	319	PASS	AC=1;AF=0.25;AN=4;AlleleCount=1;BaseCalledFraction=0.363636;BaseCalledReadsWithVariant=8;DP=10;SupportFraction=0.466171;TotalReads=21;set=variant	GT:DP:GQ	0/1	0/0:10:1
NW_004773193.1	48027	.	A	G	55.90	PASS	AC=1;AF=0.25;AN=4;AlleleCount=1;BaseCalledFraction=0.521739;BaseCalledReadsWithVariant=12;DP=10;SupportFraction=0.422806;TotalReads=21;set=variant	GT:DP:GQ	0/1	0/0:10:1
NW_004773193.1	48050	.	T	A	221.80	PASS	AC=1;AF=0.25;AN=4;AlleleCount=1;BaseCalledFraction=0.521739;BaseCalledReadsWithVariant=12;DP=10;SupportFraction=0.391965;TotalReads=22;set=variant	GT:DP:GQ	0/1	0/0:10:1
NW_004773193.1	48053	.	A	T	221.80	PASS	AC=1;AF=0.25;AN=4;AlleleCount=1;BaseCalledFraction=0.521739;BaseCalledReadsWithVariant=12;DP=10;SupportFraction=0.477042;TotalReads=22;set=variant	GT:DP:GQ	0/1	0/0:10:1
NW_004773193.1	48059	.	C	T	221.80	PASS	AC=1;AF=0.25;AN=4;AlleleCount=1;BaseCalledFraction=0.391304;BaseCalledReadsWithVariant=9;DP=10;SupportFraction=0.508693;TotalReads=22;set=variant	GT:DP:GQ	0/1	0/0:10:1
NW_004773193.1	48060	.	T	A	221.80	PASS	AC=1;AF=0.25;AN=4;AlleleCount=1;BaseCalledFraction=0.391304;BaseCalledReadsWithVariant=9;DP=10;SupportFraction=0.457138;TotalReads=22;set=variant	GT:DP:GQ	0/1	0/0:10:1
NW_004773193.1	48062	.	A	T	221.80	PASS	AC=1;AF=0.25;AN=4;AlleleCount=1;BaseCalledFraction=0.434783;BaseCalledReadsWithVariant=10;DP=10;SupportFraction=0.532523;TotalReads=22;set=variant	GT:DP:GQ	0/1	0/0:10:1
NW_004773193.1	48067	.	C	G	221.80	PASS	AC=1;AF=0.25;AN=4;AlleleCount=1;BaseCalledFraction=0.434783;BaseCalledReadsWithVariant=10;DP=10;SupportFraction=0.441732;TotalReads=22;set=variant	GT:DP:GQ	0/1	0/0:10:1
NW_004773193.1	48097	.	A	T	263	PASS	AC=1;AF=0.25;AN=4;AlleleCount=1;BaseCalledFraction=0.434783;BaseCalledReadsWithVariant=10;DP=10;SupportFraction=0.374683;TotalReads=22;set=variant	GT:DP:GQ	0/1	0/0:10:1
NW_004773193.1	48107	.	C	A	263	PASS	AC=1;AF=0.25;AN=4;AlleleCount=1;BaseCalledFraction=0.565217;BaseCalledReadsWithVariant=13;DP=10;SupportFraction=0.317361;TotalReads=22;set=variant	GT:DP:GQ	0/1	0/0:10:1
NW_004773193.1	48129	.	G	A	263	PASS	AC=1;AF=0.25;AN=4;AlleleCount=1;BaseCalledFraction=0.5;BaseCalledReadsWithVariant=12;DP=10;SupportFraction=0.258064;TotalReads=22;set=variant	GT:DP:GQ	0/1	0/0:10:1
NW_004773193.1	48162	.	C	T	130.50	PASS	AC=1;AF=0.25;AN=4;AlleleCount=1;BaseCalledFraction=0.5;BaseCalledReadsWithVariant=12;DP=10;SupportFraction=0.388998;TotalReads=23;set=variant	GT:DP:GQ	0/1	0/0:10:1
NW_004773193.1	48165	.	C	T	130.50	PASS	AC=1;AF=0.25;AN=4;AlleleCount=1;BaseCalledFraction=0.5;BaseCalledReadsWithVariant=12;DP=10;SupportFraction=0.428552;TotalReads=23;set=variant	GT:DP:GQ	0/1	0/0:10:1
NW_004773193.1	48168	.	G	A	130.50	PASS	AC=1;AF=0.25;AN=4;AlleleCount=1;BaseCalledFraction=0.5;BaseCalledReadsWithVariant=12;DP=10;SupportFraction=0.433718;TotalReads=23;set=variant	GT:DP:GQ	0/1	0/0:10:1
NW_004773193.1	48183	.	A	G	159.20	PASS	AC=1;AF=0.25;AN=4;AlleleCount=1;BaseCalledFraction=0.291667;BaseCalledReadsWithVariant=7;DP=10;SupportFraction=0.332961;TotalReads=23;set=variant	GT:DP:GQ	0/1	0/0:10:1
NW_004773193.1	48190	.	T	C	159.20	PASS	AC=1;AF=0.25;AN=4;AlleleCount=1;BaseCalledFraction=0.458333;BaseCalledReadsWithVariant=11;DP=10;SupportFraction=0.388065;TotalReads=23;set=variant	GT:DP:GQ	0/1	0/0:10:1
NW_004773193.1	48197	.	A	G	159.20	PASS	AC=1;AF=0.25;AN=4;AlleleCount=1;BaseCalledFraction=0.5;BaseCalledReadsWithVariant=12;DP=10;SupportFraction=0.346414;TotalReads=23;set=variant	GT:DP:GQ	0/1	0/0:10:1
NW_004773193.1	48199	.	T	C	159.20	PASS	AC=1;AF=0.25;AN=4;AlleleCount=1;BaseCalledFraction=0.5;BaseCalledReadsWithVariant=12;DP=10;SupportFraction=0.432534;TotalReads=23;set=variant	GT:DP:GQ	0/1	0/0:10:1
NW_004773193.1	48212	.	T	G	89.20	PASS	AC=1;AF=0.25;AN=4;AlleleCount=1;BaseCalledFraction=0.5;BaseCalledReadsWithVariant=12;DP=10;SupportFraction=0.397959;TotalReads=23;set=variant	GT:DP:GQ	0/1	0/0:10:1
NW_004773193.1	48219	.	C	T	89.20	PASS	AC=1;AF=0.25;AN=4;AlleleCount=1;BaseCalledFraction=0.375;BaseCalledReadsWithVariant=9;DP=10;SupportFraction=0.430502;TotalReads=23;set=variant	GT:DP:GQ	0/1	0/0:10:1
NW_004773193.1	48244	.	C	T	116.30	PASS	AC=1;AF=0.25;AN=4;AlleleCount=1;BaseCalledFraction=0.48;BaseCalledReadsWithVariant=12;DP=10;SupportFraction=0.507711;TotalReads=23;set=variant	GT:DP:GQ	0/1	0/0:10:1
NW_004773193.1	48259	.	G	A	116.30	PASS	AC=1;AF=0.25;AN=4;AlleleCount=1;BaseCalledFraction=0.48;BaseCalledReadsWithVariant=12;DP=10;SupportFraction=0.336941;TotalReads=23;set=variant	GT:DP:GQ	0/1	0/0:10:1
NW_004773193.1	48272	.	T	C	38.30	PASS	AC=1;AF=0.25;AN=4;AlleleCount=1;BaseCalledFraction=0.4;BaseCalledReadsWithVariant=10;DP=10;SupportFraction=0.318983;TotalReads=24;set=variant	GT:DP:GQ	0/1	0/0:10:1
NW_004773193.1	48286	.	TG	T	90.80	PASS	AC=1;AF=0.25;AN=4;AlleleCount=1;BaseCalledFraction=0.24;BaseCalledReadsWithVariant=6;DP=10;SupportFraction=0.354208;TotalReads=24;set=variant	GT:DP:GQ	0/1	0/0:10:1
NW_004773193.1	48291	.	TAA	T	90.80	PASS	AC=1;AF=0.25;AN=4;AlleleCount=1;BaseCalledFraction=0.32;BaseCalledReadsWithVariant=8;DP=10;SupportFraction=0.535129;TotalReads=24;set=variant	GT:DP:GQ	0/1	0/0:10:1
NW_004773193.1	48304	.	T	C	294.20	PASS	AC=1;AF=0.25;AN=4;AlleleCount=1;BaseCalledFraction=0.44;BaseCalledReadsWithVariant=11;DP=10;SupportFraction=0.379335;TotalReads=23;set=variant	GT:DP:GQ	0/1	0/0:10:1
NW_004773193.1	48307	.	T	G	294.20	PASS	AC=1;AF=0.25;AN=4;AlleleCount=1;BaseCalledFraction=0.32;BaseCalledReadsWithVariant=8;DP=10;SupportFraction=0.393554;TotalReads=23;set=variant	GT:DP:GQ	0/1	0/0:10:1
NW_004773193.1	48309	.	C	T	294.20	PASS	AC=1;AF=0.25;AN=4;AlleleCount=1;BaseCalledFraction=0.6;BaseCalledReadsWithVariant=15;DP=10;SupportFraction=0.409626;TotalReads=23;set=variant	GT:DP:GQ	0/1	0/0:10:1
NW_004773193.1	48314	.	A	C	294.20	PASS	AC=1;AF=0.25;AN=4;AlleleCount=1;BaseCalledFraction=0.48;BaseCalledReadsWithVariant=12;DP=10;SupportFraction=0.40523;TotalReads=23;set=variant	GT:DP:GQ	0/1	0/0:10:1
NW_004773193.1	48318	.	T	C	294.20	PASS	AC=1;AF=0.25;AN=4;AlleleCount=1;BaseCalledFraction=0.56;BaseCalledReadsWithVariant=14;DP=10;SupportFraction=0.371628;TotalReads=23;set=variant	GT:DP:GQ	0/1	0/0:10:1
NW_004773193.1	48327	.	C	T	294.20	PASS	AC=1;AF=0.25;AN=4;AlleleCount=1;BaseCalledFraction=0.6;BaseCalledReadsWithVariant=15;DP=10;SupportFraction=0.510129;TotalReads=23;set=variant	GT:DP:GQ	0/1	0/0:10:1
NW_004773193.1	48335	.	T	C	294.20	PASS	AC=1;AF=0.25;AN=4;AlleleCount=1;BaseCalledFraction=0.36;BaseCalledReadsWithVariant=9;DP=10;SupportFraction=0.476669;TotalReads=23;set=variant	GT:DP:GQ	0/1	0/0:10:1
NW_004773193.1	48353	.	A	G	95.10	PASS	AC=1;AF=0.25;AN=4;AlleleCount=1;BaseCalledFraction=0.64;BaseCalledReadsWithVariant=16;DP=10;SupportFraction=0.44893;TotalReads=23;set=variant	GT:DP:GQ	0/1	0/0:10:1
NW_004773193.1	48365	.	A	G	312.90	PASS	AC=1;AF=0.25;AN=4;AlleleCount=1;BaseCalledFraction=0.52;BaseCalledReadsWithVariant=13;DP=10;SupportFraction=0.472944;TotalReads=23;set=variant	GT:DP:GQ	0/1	0/0:10:1
NW_004773193.1	48370	.	T	TC	312.90	PASS	AC=1;AF=0.25;AN=4;AlleleCount=1;BaseCalledFraction=0.48;BaseCalledReadsWithVariant=12;DP=10;SupportFraction=0.382887;TotalReads=23;set=variant	GT:DP:GQ	0/1	0/0:10:1
NW_004773193.1	48375	.	T	A	312.90	PASS	AC=1;AF=0.25;AN=4;AlleleCount=1;BaseCalledFraction=0.6;BaseCalledReadsWithVariant=15;DP=10;SupportFraction=0.371865;TotalReads=23;set=variant	GT:DP:GQ	0/1	0/0:10:1
NW_004773193.1	48378	.	A	T	312.90	PASS	AC=1;AF=0.25;AN=4;AlleleCount=1;BaseCalledFraction=0.48;BaseCalledReadsWithVariant=12;DP=10;SupportFraction=0.497442;TotalReads=23;set=variant	GT:DP:GQ	0/1	0/0:10:1
NW_004773193.1	48384	.	C	T	312.90	PASS	AC=1;AF=0.25;AN=4;AlleleCount=1;BaseCalledFraction=0.32;BaseCalledReadsWithVariant=8;DP=10;SupportFraction=0.470773;TotalReads=23;set=variant	GT:DP:GQ	0/1	0/0:10:1
NW_004773193.1	48385	.	T	A	312.90	PASS	AC=1;AF=0.25;AN=4;AlleleCount=1;BaseCalledFraction=0.28;BaseCalledReadsWithVariant=7;DP=10;SupportFraction=0.492537;TotalReads=23;set=variant	GT:DP:GQ	0/1	0/0:10:1
NW_004773193.1	48387	.	A	T	312.90	PASS	AC=1;AF=0.25;AN=4;AlleleCount=1;BaseCalledFraction=0.28;BaseCalledReadsWithVariant=7;DP=10;SupportFraction=0.537231;TotalReads=23;set=variant	GT:DP:GQ	0/1	0/0:10:1
NW_004773193.1	48392	.	C	G	312.90	PASS	AC=1;AF=0.25;AN=4;AlleleCount=1;BaseCalledFraction=0.28;BaseCalledReadsWithVariant=7;DP=10;SupportFraction=0.432325;TotalReads=23;set=variant	GT:DP:GQ	0/1	0/0:10:1
NW_004773193.1	48409	.	T	C	356.40	PASS	AC=1;AF=0.25;AN=4;AlleleCount=1;BaseCalledFraction=0.6;BaseCalledReadsWithVariant=15;DP=10;SupportFraction=0.272856;TotalReads=24;set=variant	GT:DP:GQ	0/1	0/0:10:1
NW_004773193.1	48422	.	A	T	356.40	PASS	AC=1;AF=0.25;AN=4;AlleleCount=1;BaseCalledFraction=0.44;BaseCalledReadsWithVariant=11;DP=10;SupportFraction=0.472685;TotalReads=24;set=variant	GT:DP:GQ	0/1	0/0:10:1
NW_004773193.1	48432	.	C	A	356.40	PASS	AC=1;AF=0.25;AN=4;AlleleCount=1;BaseCalledFraction=0.56;BaseCalledReadsWithVariant=14;DP=10;SupportFraction=0.349079;TotalReads=24;set=variant	GT:DP:GQ	0/1	0/0:10:1
NW_004773193.1	48454	.	G	A	356.40	PASS	AC=1;AF=0.25;AN=4;AlleleCount=1;BaseCalledFraction=0.6;BaseCalledReadsWithVariant=15;DP=10;SupportFraction=0.256624;TotalReads=24;set=variant	GT:DP:GQ	0/1	0/0:10:1
NW_004773193.1	48492	.	A	G	297.70	PASS	AC=1;AF=0.25;AN=4;AlleleCount=1;BaseCalledFraction=0.36;BaseCalledReadsWithVariant=9;DP=10;SupportFraction=0.469891;TotalReads=23;set=variant	GT:DP:GQ	0/1	0/0:10:1
NW_004773193.1	48500	.	C	T	297.70	PASS	AC=1;AF=0.25;AN=4;AlleleCount=1;BaseCalledFraction=0.44;BaseCalledReadsWithVariant=11;DP=10;SupportFraction=0.409287;TotalReads=23;set=variant	GT:DP:GQ	0/1	0/0:10:1
NW_004773193.1	48508	.	A	G	297.70	PASS	AC=1;AF=0.25;AN=4;AlleleCount=1;BaseCalledFraction=0.4;BaseCalledReadsWithVariant=10;DP=10;SupportFraction=0.41295;TotalReads=23;set=variant	GT:DP:GQ	0/1	0/0:10:1
NW_004773193.1	48516	.	C	T	297.70	PASS	AC=2;AF=0.5;AN=4;AlleleCount=2;BaseCalledFraction=0.96;BaseCalledReadsWithVariant=24;DP=10;SupportFraction=0.688717;TotalReads=23;set=variant	GT:DP:GQ	1/1	0/0:10:1
NW_004773193.1	48519	.	C	A	297.70	PASS	AC=1;AF=0.25;AN=4;AlleleCount=1;BaseCalledFraction=0.56;BaseCalledReadsWithVariant=14;DP=10;SupportFraction=0.453283;TotalReads=23;set=variant	GT:DP:GQ	0/1	0/0:10:1
NW_004773193.1	48522	.	A	G	297.70	PASS	AC=1;AF=0.25;AN=4;AlleleCount=1;BaseCalledFraction=0.64;BaseCalledReadsWithVariant=16;DP=10;SupportFraction=0.383443;TotalReads=23;set=variant	GT:DP:GQ	0/1	0/0:10:1
NW_004773193.1	48543	.	TG	T	142.70	PASS	AC=1;AF=0.25;AN=4;AlleleCount=1;BaseCalledFraction=0.24;BaseCalledReadsWithVariant=6;DP=10;SupportFraction=0.294313;TotalReads=22;set=variant	GT:DP:GQ	0/1	0/0:10:1
NW_004773193.1	48549	.	A	AT	142.70	PASS	AC=1;AF=0.25;AN=4;AlleleCount=1;BaseCalledFraction=0.56;BaseCalledReadsWithVariant=14;DP=10;SupportFraction=0.355943;TotalReads=22;set=variant	GT:DP:GQ	0/1	0/0:10:1
NW_004773193.1	48563	.	T	G	115.50	PASS	AC=1;AF=0.25;AN=4;AlleleCount=1;BaseCalledFraction=0.521739;BaseCalledReadsWithVariant=12;DP=10;SupportFraction=0.431522;TotalReads=22;set=variant	GT:DP:GQ	0/1	0/0:10:1
NW_004773193.1	48567	.	C	T	115.50	PASS	AC=2;AF=0.5;AN=4;AlleleCount=2;BaseCalledFraction=0.434783;BaseCalledReadsWithVariant=10;DP=10;SupportFraction=0.561194;TotalReads=22;set=variant	GT:DP:GQ	1/1	0/0:10:1
NW_004773193.1	48578	.	A	C	254.90	PASS	AC=1;AF=0.25;AN=4;AlleleCount=1;BaseCalledFraction=0.391304;BaseCalledReadsWithVariant=9;DP=10;SupportFraction=0.424124;TotalReads=22;set=variant	GT:DP:GQ	0/1	0/0:10:1
NW_004773193.1	48579	.	A	C	254.90	PASS	AC=1;AF=0.25;AN=4;AlleleCount=1;BaseCalledFraction=0.347826;BaseCalledReadsWithVariant=8;DP=10;SupportFraction=0.417365;TotalReads=22;set=variant	GT:DP:GQ	0/1	0/0:10:1
NW_004773193.1	48583	.	G	A	254.90	PASS	AC=1;AF=0.25;AN=4;AlleleCount=1;BaseCalledFraction=0.391304;BaseCalledReadsWithVariant=9;DP=10;SupportFraction=0.400461;TotalReads=22;set=variant	GT:DP:GQ	0/1	0/0:10:1
NW_004773193.1	48590	.	C	A	254.90	PASS	AC=1;AF=0.25;AN=4;AlleleCount=1;BaseCalledFraction=0.347826;BaseCalledReadsWithVariant=8;DP=10;SupportFraction=0.404523;TotalReads=22;set=variant	GT:DP:GQ	0/1	0/0:10:1
NW_004773193.1	48591	.	C	T	254.90	PASS	AC=1;AF=0.25;AN=4;AlleleCount=1;BaseCalledFraction=0.217391;BaseCalledReadsWithVariant=5;DP=10;SupportFraction=0.399223;TotalReads=22;set=variant	GT:DP:GQ	0/1	0/0:10:1
NW_004773193.1	48596	.	T	C	254.90	PASS	AC=1;AF=0.25;AN=4;AlleleCount=1;BaseCalledFraction=0.565217;BaseCalledReadsWithVariant=13;DP=10;SupportFraction=0.406448;TotalReads=22;set=variant	GT:DP:GQ	0/1	0/0:10:1
NW_004773193.1	48601	.	A	G	254.90	PASS	AC=1;AF=0.25;AN=4;AlleleCount=1;BaseCalledFraction=0.521739;BaseCalledReadsWithVariant=12;DP=10;SupportFraction=0.281175;TotalReads=22;set=variant	GT:DP:GQ	0/1	0/0:10:1
NW_004773193.1	48612	.	A	T	69.30	PASS	AC=1;AF=0.25;AN=4;AlleleCount=1;BaseCalledFraction=0.478261;BaseCalledReadsWithVariant=11;DP=10;SupportFraction=0.487429;TotalReads=21;set=variant	GT:DP:GQ	0/1	0/0:10:1
NW_004773193.1	48613	.	A	T	69.30	PASS	AC=1;AF=0.25;AN=4;AlleleCount=1;BaseCalledFraction=0.478261;BaseCalledReadsWithVariant=11;DP=10;SupportFraction=0.458041;TotalReads=21;set=variant	GT:DP:GQ	0/1	0/0:10:1
NW_004773193.1	48614	.	A	T	69.30	PASS	AC=1;AF=0.25;AN=4;AlleleCount=1;BaseCalledFraction=0.347826;BaseCalledReadsWithVariant=8;DP=10;SupportFraction=0.420582;TotalReads=21;set=variant	GT:DP:GQ	0/1	0/0:10:1
NW_004773193.1	48624	.	T	C	69.30	PASS	AC=1;AF=0.25;AN=4;AlleleCount=1;BaseCalledFraction=0.565217;BaseCalledReadsWithVariant=13;DP=10;SupportFraction=0.454522;TotalReads=21;set=variant	GT:DP:GQ	0/1	0/0:10:1
NW_004773193.1	48637	.	C	A	337.50	PASS	AC=1;AF=0.25;AN=4;AlleleCount=1;BaseCalledFraction=0.227273;BaseCalledReadsWithVariant=5;DP=10;SupportFraction=0.324405;TotalReads=21;set=variant	GT:DP:GQ	0/1	0/0:10:1
NW_004773193.1	48641	.	T	C	337.50	PASS	AC=1;AF=0.25;AN=4;AlleleCount=1;BaseCalledFraction=0.545455;BaseCalledReadsWithVariant=12;DP=10;SupportFraction=0.455648;TotalReads=21;set=variant	GT:DP:GQ	0/1	0/0:10:1
NW_004773193.1	48647	.	C	T	337.50	PASS	AC=1;AF=0.25;AN=4;AlleleCount=1;BaseCalledFraction=0.818182;BaseCalledReadsWithVariant=18;DP=10;SupportFraction=0.637134;TotalReads=21;set=variant	GT:DP:GQ	0/1	0/0:10:1
NW_004773193.1	48650	.	A	T	337.50	PASS	AC=1;AF=0.25;AN=4;AlleleCount=1;BaseCalledFraction=0.590909;BaseCalledReadsWithVariant=13;DP=10;SupportFraction=0.46069;TotalReads=21;set=variant	GT:DP:GQ	0/1	0/0:10:1
NW_004773193.1	48658	.	T	C	337.50	PASS	AC=1;AF=0.25;AN=4;AlleleCount=1;BaseCalledFraction=0.454545;BaseCalledReadsWithVariant=10;DP=10;SupportFraction=0.405926;TotalReads=21;set=variant	GT:DP:GQ	0/1	0/0:10:1
NW_004773193.1	48668	.	T	C	337.50	PASS	AC=1;AF=0.25;AN=4;AlleleCount=1;BaseCalledFraction=0.5;BaseCalledReadsWithVariant=11;DP=10;SupportFraction=0.395194;TotalReads=21;set=variant	GT:DP:GQ	0/1	0/0:10:1
NW_004773193.1	48685	.	G	C	290.80	PASS	AC=1;AF=0.25;AN=4;AlleleCount=1;BaseCalledFraction=0.409091;BaseCalledReadsWithVariant=9;DP=10;SupportFraction=0.473894;TotalReads=20;set=variant	GT:DP:GQ	0/1	0/0:10:1
NW_004773193.1	48688	.	T	G	290.80	PASS	AC=1;AF=0.25;AN=4;AlleleCount=1;BaseCalledFraction=0.545455;BaseCalledReadsWithVariant=12;DP=10;SupportFraction=0.470015;TotalReads=20;set=variant	GT:DP:GQ	0/1	0/0:10:1
NW_004773193.1	48691	.	G	A	290.80	PASS	AC=1;AF=0.25;AN=4;AlleleCount=1;BaseCalledFraction=0.636364;BaseCalledReadsWithVariant=14;DP=10;SupportFraction=0.544205;TotalReads=20;set=variant	GT:DP:GQ	0/1	0/0:10:1
NW_004773193.1	48699	.	T	A	290.80	PASS	AC=1;AF=0.25;AN=4;AlleleCount=1;BaseCalledFraction=0.590909;BaseCalledReadsWithVariant=13;DP=10;SupportFraction=0.378332;TotalReads=20;set=variant	GT:DP:GQ	0/1	0/0:10:1
NW_004773193.1	48705	.	C	T	290.80	PASS	AC=1;AF=0.25;AN=4;AlleleCount=1;BaseCalledFraction=0.318182;BaseCalledReadsWithVariant=7;DP=10;SupportFraction=0.487228;TotalReads=20;set=variant	GT:DP:GQ	0/1	0/0:10:1
NW_004773193.1	48709	.	G	A	290.80	PASS	AC=1;AF=0.25;AN=4;AlleleCount=1;BaseCalledFraction=0.636364;BaseCalledReadsWithVariant=14;DP=10;SupportFraction=0.496404;TotalReads=20;set=variant	GT:DP:GQ	0/1	0/0:10:1
NW_004773193.1	48722	.	C	G	41.10	PASS	AC=1;AF=0.25;AN=4;AlleleCount=1;BaseCalledFraction=0.428571;BaseCalledReadsWithVariant=9;DP=10;SupportFraction=0.395374;TotalReads=20;set=variant	GT:DP:GQ	0/1	0/0:10:1
NW_004773193.1	48733	.	T	C	126.90	PASS	AC=1;AF=0.25;AN=4;AlleleCount=1;BaseCalledFraction=0.571429;BaseCalledReadsWithVariant=12;DP=10;SupportFraction=0.457952;TotalReads=20;set=variant	GT:DP:GQ	0/1	0/0:10:1
NW_004773193.1	48737	.	A	T	126.90	PASS	AC=1;AF=0.25;AN=4;AlleleCount=1;BaseCalledFraction=0.666667;BaseCalledReadsWithVariant=14;DP=10;SupportFraction=0.457932;TotalReads=20;set=variant	GT:DP:GQ	0/1	0/0:10:1
NW_004773193.1	48740	.	A	T	126.90	PASS	AC=1;AF=0.25;AN=4;AlleleCount=1;BaseCalledFraction=0.52381;BaseCalledReadsWithVariant=11;DP=10;SupportFraction=0.471651;TotalReads=20;set=variant	GT:DP:GQ	0/1	0/0:10:1
NW_004773193.1	48744	.	CT	C	126.90	PASS	AC=1;AF=0.25;AN=4;AlleleCount=1;BaseCalledFraction=0.333333;BaseCalledReadsWithVariant=7;DP=10;SupportFraction=0.442815;TotalReads=20;set=variant	GT:DP:GQ	0/1	0/0:10:1
NW_004773193.1	48756	.	C	A	329.70	PASS	AC=2;AF=0.5;AN=4;AlleleCount=2;BaseCalledFraction=0.761905;BaseCalledReadsWithVariant=16;DP=10;SupportFraction=0.668497;TotalReads=13;set=variant	GT:DP:GQ	1/1	0/0:10:1
NW_004773193.1	48762	.	AC	A	329.70	PASS	AC=1;AF=0.25;AN=4;AlleleCount=1;BaseCalledFraction=0.333333;BaseCalledReadsWithVariant=7;DP=10;SupportFraction=0.335956;TotalReads=13;set=variant	GT:DP:GQ	0/1	0/0:10:1
NW_004773193.1	48766	.	A	G	329.70	PASS	AC=1;AF=0.25;AN=4;AlleleCount=1;BaseCalledFraction=0.238095;BaseCalledReadsWithVariant=5;DP=10;SupportFraction=0.480561;TotalReads=13;set=variant	GT:DP:GQ	0/1	0/0:10:1
NW_004773193.1	48768	.	T	A	329.70	PASS	AC=1;AF=0.25;AN=4;AlleleCount=1;BaseCalledFraction=0.52381;BaseCalledReadsWithVariant=11;DP=10;SupportFraction=0.388948;TotalReads=13;set=variant	GT:DP:GQ	0/1	0/0:10:1
NW_004773193.1	48777	.	T	A	329.70	PASS	AC=2;AF=0.5;AN=4;AlleleCount=2;BaseCalledFraction=0.714286;BaseCalledReadsWithVariant=15;DP=10;SupportFraction=0.790603;TotalReads=13;set=variant	GT:DP:GQ	1/1	0/0:10:1
NW_004773193.1	50567	.	T	C	100.90	PASS	AC=1;AF=0.25;AN=4;AlleleCount=1;BaseCalledFraction=0.6;BaseCalledReadsWithVariant=12;DP=10;SupportFraction=0.530993;TotalReads=18;set=variant2	GT:DP:GQ	0/0:10:1	0/1
NW_004773193.1	50571	.	A	T	100.90	PASS	AC=1;AF=0.25;AN=4;AlleleCount=1;BaseCalledFraction=0.6;BaseCalledReadsWithVariant=12;DP=10;SupportFraction=0.597737;TotalReads=18;set=variant2	GT:DP:GQ	0/0:10:1	0/1
NW_004773193.1	50574	.	A	T	100.90	PASS	AC=1;AF=0.25;AN=4;AlleleCount=1;BaseCalledFraction=0.5;BaseCalledReadsWithVariant=10;DP=10;SupportFraction=0.511505;TotalReads=18;set=variant2	GT:DP:GQ	0/0:10:1	0/1
NW_004773193.1	50745	.	T	C	61.80	PASS	AC=1;AF=0.25;AN=4;AlleleCount=1;BaseCalledFraction=0.590909;BaseCalledReadsWithVariant=13;DP=10;SupportFraction=0.533411;TotalReads=19;set=variant2	GT:DP:GQ	0/0:10:1	0/1
NW_004773193.1	50751	.	A	G	61.80	PASS	AC=2;AF=0.5;AN=4;AlleleCount=2;BaseCalledFraction=0.545455;BaseCalledReadsWithVariant=12;DP=10;SupportFraction=0.547538;TotalReads=19;set=variant2	GT:DP:GQ	0/0:10:1	1/1
NW_004773193.1	50773	.	T	TC	209.40	PASS	AC=1;AF=0.25;AN=4;AlleleCount=1;BaseCalledFraction=0.590909;BaseCalledReadsWithVariant=13;DP=10;SupportFraction=0.347859;TotalReads=21;set=variant2	GT:DP:GQ	0/0:10:1	0/1
NW_004773193.1	50781	.	A	AT	209.40	PASS	AC=1;AF=0.25;AN=4;AlleleCount=1;BaseCalledFraction=0.5;BaseCalledReadsWithVariant=11;DP=10;SupportFraction=0.338004;TotalReads=21;set=variant2	GT:DP:GQ	0/0:10:1	0/1
NW_004773193.1	50787	.	C	T	209.40	PASS	AC=1;AF=0.25;AN=4;AlleleCount=1;BaseCalledFraction=0.454545;BaseCalledReadsWithVariant=10;DP=10;SupportFraction=0.410987;TotalReads=21;set=variant2	GT:DP:GQ	0/0:10:1	0/1
NW_004773193.1	50790	.	T	C	209.40	PASS	AC=1;AF=0.25;AN=4;AlleleCount=1;BaseCalledFraction=0.545455;BaseCalledReadsWithVariant=12;DP=10;SupportFraction=0.46631;TotalReads=21;set=variant2	GT:DP:GQ	0/0:10:1	0/1
NW_004773193.1	50799	.	C	T	209.40	PASS	AC=1;AF=0.25;AN=4;AlleleCount=1;BaseCalledFraction=0.545455;BaseCalledReadsWithVariant=12;DP=10;SupportFraction=0.380699;TotalReads=21;set=variant2	GT:DP:GQ	0/0:10:1	0/1
NW_004773193.1	50804	.	C	T	209.40	PASS	AC=1;AF=0.25;AN=4;AlleleCount=1;BaseCalledFraction=0.545455;BaseCalledReadsWithVariant=12;DP=10;SupportFraction=0.258844;TotalReads=21;set=variant2	GT:DP:GQ	0/0:10:1	0/1
NW_004773193.1	50805	.	A	C	209.40	PASS	AC=1;AF=0.25;AN=4;AlleleCount=1;BaseCalledFraction=0.5;BaseCalledReadsWithVariant=11;DP=10;SupportFraction=0.217336;TotalReads=21;set=variant2	GT:DP:GQ	0/0:10:1	0/1
NW_004773193.1	50814	.	G	A	209.40	PASS	AC=1;AF=0.25;AN=4;AlleleCount=1;BaseCalledFraction=0.681818;BaseCalledReadsWithVariant=15;DP=10;SupportFraction=0.359433;TotalReads=21;set=variant2	GT:DP:GQ	0/0:10:1	0/1
NW_004773193.1	50826	.	A	C	134.90	PASS	AC=1;AF=0.25;AN=4;AlleleCount=1;BaseCalledFraction=0.708333;BaseCalledReadsWithVariant=17;DP=10;SupportFraction=0.618257;TotalReads=22;set=variant2	GT:DP:GQ	0/0:10:1	0/1
NW_004773193.1	50848	.	T	A	117.10	PASS	AC=1;AF=0.25;AN=4;AlleleCount=1;BaseCalledFraction=0.666667;BaseCalledReadsWithVariant=16;DP=10;SupportFraction=0.62014;TotalReads=22;set=variant2	GT:DP:GQ	0/0:10:1	0/1
NW_004773193.1	50854	.	T	C	117.10	PASS	AC=2;AF=0.5;AN=4;AlleleCount=2;BaseCalledFraction=0.75;BaseCalledReadsWithVariant=18;DP=10;SupportFraction=0.672497;TotalReads=22;set=variant2	GT:DP:GQ	0/0:10:1	1/1
NW_004773193.1	50889	.	T	A	22.40	PASS	AC=1;AF=0.25;AN=4;AlleleCount=1;BaseCalledFraction=0.416667;BaseCalledReadsWithVariant=10;DP=10;SupportFraction=0.545618;TotalReads=24;set=variant2	GT:DP:GQ	0/0:10:1	0/1
NW_004773193.1	50903	.	G	A	108.90	PASS	AC=1;AF=0.25;AN=4;AlleleCount=1;BaseCalledFraction=0.375;BaseCalledReadsWithVariant=9;DP=10;SupportFraction=0.470819;TotalReads=24;set=variant2	GT:DP:GQ	0/0:10:1	0/1
NW_004773193.1	50906	.	ATA	AG	108.90	PASS	AC=2;AF=0.5;AN=4;AlleleCount=2;BaseCalledFraction=0.25;BaseCalledReadsWithVariant=6;DP=10;SupportFraction=0.482412;TotalReads=24;set=variant2	GT:DP:GQ	0/0:10:1	1/1
NW_004773193.1	50914	.	CA	C	108.90	PASS	AC=1;AF=0.25;AN=4;AlleleCount=1;BaseCalledFraction=0.25;BaseCalledReadsWithVariant=6;DP=10;SupportFraction=0.601406;TotalReads=24;set=variant2	GT:DP:GQ	0/0:10:1	0/1
NW_004773193.1	50928	.	C	T	163.60	PASS	AC=1;AF=0.25;AN=4;AlleleCount=1;BaseCalledFraction=0.68;BaseCalledReadsWithVariant=17;DP=10;SupportFraction=0.546779;TotalReads=23;set=variant2	GT:DP:GQ	0/0:10:1	0/1
NW_004773193.1	50936	.	T	G	163.60	PASS	AC=1;AF=0.25;AN=4;AlleleCount=1;BaseCalledFraction=0.6;BaseCalledReadsWithVariant=15;DP=10;SupportFraction=0.542218;TotalReads=23;set=variant2	GT:DP:GQ	0/0:10:1	0/1
NW_004773193.1	50947	.	T	C	43.20	PASS	AC=1;AF=0.25;AN=4;AlleleCount=1;BaseCalledFraction=0.56;BaseCalledReadsWithVariant=14;DP=10;SupportFraction=0.687034;TotalReads=23;set=variant2	GT:DP:GQ	0/0:10:1	0/1
NW_004773193.1	50958	.	A	C	331.70	PASS	AC=1;AF=0.25;AN=4;AlleleCount=1;BaseCalledFraction=0.458333;BaseCalledReadsWithVariant=11;DP=10;SupportFraction=0.58059;TotalReads=24;set=variant2	GT:DP:GQ	0/0:10:1	0/1
NW_004773193.1	50960	.	C	T	331.70	PASS	AC=1;AF=0.25;AN=4;AlleleCount=1;BaseCalledFraction=0.375;BaseCalledReadsWithVariant=9;DP=10;SupportFraction=0.609224;TotalReads=24;set=variant2	GT:DP:GQ	0/0:10:1	0/1
NW_004773193.1	50965	.	A	G	331.70	PASS	AC=1;AF=0.25;AN=4;AlleleCount=1;BaseCalledFraction=0.25;BaseCalledReadsWithVariant=6;DP=10;SupportFraction=0.596739;TotalReads=24;set=variant2	GT:DP:GQ	0/0:10:1	0/1
NW_004773193.1	50966	.	G	A	331.70	PASS	AC=1;AF=0.25;AN=4;AlleleCount=1;BaseCalledFraction=0.291667;BaseCalledReadsWithVariant=7;DP=10;SupportFraction=0.583765;TotalReads=24;set=variant2	GT:DP:GQ	0/0:10:1	0/1
NW_004773193.1	50974	.	TG	T	331.70	PASS	AC=1;AF=0.25;AN=4;AlleleCount=1;BaseCalledFraction=0.208333;BaseCalledReadsWithVariant=5;DP=10;SupportFraction=0.500938;TotalReads=24;set=variant2	GT:DP:GQ	0/0:10:1	0/1
NW_004773193.1	50988	.	T	C	331.70	PASS	AC=1;AF=0.25;AN=4;AlleleCount=1;BaseCalledFraction=0.68;BaseCalledReadsWithVariant=17;DP=10;SupportFraction=0.526928;TotalReads=24;set=variant2	GT:DP:GQ	0/0:10:1	0/1
NW_004773193.1	50995	.	A	G	331.70	PASS	AC=1;AF=0.25;AN=4;AlleleCount=1;BaseCalledFraction=0.64;BaseCalledReadsWithVariant=16;DP=10;SupportFraction=0.539805;TotalReads=24;set=variant2	GT:DP:GQ	0/0:10:1	0/1
NW_004773193.1	51013	.	C	CT	93.60	PASS	AC=1;AF=0.25;AN=4;AlleleCount=1;BaseCalledFraction=0.444444;BaseCalledReadsWithVariant=12;DP=10;SupportFraction=0.511948;TotalReads=24;set=variant2	GT:DP:GQ	0/0:10:1	0/1
NW_004773193.1	51051	.	G	C	182.20	PASS	AC=2;AF=0.5;AN=4;AlleleCount=2;BaseCalledFraction=0.555556;BaseCalledReadsWithVariant=15;DP=10;SupportFraction=0.70585;TotalReads=27;set=variant2	GT:DP:GQ	0/0:10:1	1/1
NW_004773193.1	51056	.	G	A	182.20	PASS	AC=1;AF=0.25;AN=4;AlleleCount=1;BaseCalledFraction=0.592593;BaseCalledReadsWithVariant=16;DP=10;SupportFraction=0.631455;TotalReads=27;set=variant2	GT:DP:GQ	0/0:10:1	0/1
NW_004773193.1	51069	.	T	C	512.50	PASS	AC=1;AF=0.25;AN=4;AlleleCount=1;BaseCalledFraction=0.407407;BaseCalledReadsWithVariant=11;DP=10;SupportFraction=0.620421;TotalReads=27;set=variant2	GT:DP:GQ	0/0:10:1	0/1
NW_004773193.1	51074	.	A	G	512.50	PASS	AC=1;AF=0.25;AN=4;AlleleCount=1;BaseCalledFraction=0.592593;BaseCalledReadsWithVariant=16;DP=10;SupportFraction=0.58282;TotalReads=27;set=variant2	GT:DP:GQ	0/0:10:1	0/1
NW_004773193.1	51080	.	T	A	512.50	PASS	AC=1;AF=0.25;AN=4;AlleleCount=1;BaseCalledFraction=0.481481;BaseCalledReadsWithVariant=13;DP=10;SupportFraction=0.588653;TotalReads=27;set=variant2	GT:DP:GQ	0/0:10:1	0/1
NW_004773193.1	51082	.	AT	A	512.50	PASS	AC=2;AF=0.5;AN=4;AlleleCount=2;BaseCalledFraction=0.296296;BaseCalledReadsWithVariant=8;DP=10;SupportFraction=0.589954;TotalReads=27;set=variant2	GT:DP:GQ	0/0:10:1	1/1
NW_004773193.1	51090	.	C	A	512.50	PASS	AC=2;AF=0.5;AN=4;AlleleCount=2;BaseCalledFraction=0.518519;BaseCalledReadsWithVariant=14;DP=10;SupportFraction=0.684026;TotalReads=27;set=variant2	GT:DP:GQ	0/0:10:1	1/1
NW_004773193.1	51100	.	T	C	63.50	PASS	AC=2;AF=0.5;AN=4;AlleleCount=1;DP=0;set=Intersection	GT	0/1	0/1
NW_004773193.1	51103	.	T	G	63.50	PASS	AC=2;AF=0.5;AN=4;AlleleCount=1;DP=0;set=Intersection	GT	0/1	0/1
NW_004773193.1	51114	.	T	C	39.70	PASS	AC=1;AF=0.25;AN=4;AlleleCount=1;BaseCalledFraction=0.666667;BaseCalledReadsWithVariant=18;DP=10;SupportFraction=0.536939;TotalReads=27;set=variant2	GT:DP:GQ	0/0:10:1	0/1
NW_004773193.1	51132	.	A	G	64.10	PASS	AC=2;AF=0.5;AN=4;AlleleCount=1;DP=0;set=Intersection	GT	0/1	0/1
NW_004773193.1	51155	.	A	T	32.80	PASS	AC=1;AF=0.25;AN=4;AlleleCount=1;BaseCalledFraction=0.307692;BaseCalledReadsWithVariant=8;DP=10;SupportFraction=0.412917;TotalReads=22;set=variant	GT:DP:GQ	0/1	0/0:10:1
NW_004773193.1	51194	.	C	T	145.60	PASS	AC=2;AF=0.5;AN=4;AlleleCount=1;DP=0;set=Intersection	GT	0/1	0/1
NW_004773193.1	51196	.	A	T	145.60	PASS	AC=2;AF=0.5;AN=4;AlleleCount=1;DP=0;set=Intersection	GT	0/1	0/1
NW_004773193.1	51200	.	C	CT	145.60	PASS	AC=1;AF=0.25;AN=4;AlleleCount=1;BaseCalledFraction=0.25;BaseCalledReadsWithVariant=7;DP=10;SupportFraction=0.422859;TotalReads=24;set=variant	GT:DP:GQ	0/1	0/0:10:1
NW_004773193.1	51221	.	CG	CAA	139.80	PASS	AC=2;AF=0.5;AN=4;AlleleCount=1;DP=0;set=Intersection	GT	0/1	0/1
NW_004773193.1	51287	.	A	G	65.80	PASS	AC=2;AF=0.5;AN=4;AlleleCount=1;BaseCalledReadsWithVariant=17;DP=0;set=Intersection	GT	0/1	0/1
NW_004773193.1	51307	.	T	C	228.10	PASS	AC=3;AF=0.75;AN=4;DP=0;set=Intersection	GT	0/1	1/1
NW_004773193.1	51335	.	A	C	306	PASS	AC=2;AF=0.5;AN=4;AlleleCount=1;DP=0;set=Intersection	GT	0/1	0/1
NW_004773193.1	51346	.	AT	A	27.20	PASS	AC=2;AF=0.5;AN=4;AlleleCount=1;DP=0;set=Intersection	GT	0/1	0/1
NW_004773193.1	51381	.	A	G	198.60	PASS	AC=2;AF=0.5;AN=4;AlleleCount=1;DP=0;set=Intersection	GT	0/1	0/1
NW_004773193.1	51420	.	A	C,T	308.50	PASS	AC=1,1;AF=0.25,0.25;AN=4;AlleleCount=1;DP=0;set=Intersection	GT	0/1	0/2
NW_004773193.1	51437	.	A	C	367	PASS	AC=2;AF=0.5;AN=4;AlleleCount=1;DP=0;set=Intersection	GT	0/1	0/1
NW_004773193.1	51439	.	T	C	367	PASS	AC=2;AF=0.5;AN=4;AlleleCount=1;DP=0;set=Intersection	GT	0/1	0/1
NW_004773193.1	51492	.	A	T	235.50	PASS	AC=2;AF=0.5;AN=4;AlleleCount=1;DP=0;set=Intersection	GT	0/1	0/1
NW_004773193.1	51521	.	A	T	304.30	PASS	AC=4;AF=1.0;AN=4;AlleleCount=2;DP=0;set=Intersection	GT	1/1	1/1
NW_004773193.1	51524	.	T	A	304.30	PASS	AC=3;AF=0.75;AN=4;DP=0;set=Intersection	GT	1/1	0/1
NW_004773193.1	51547	.	G	A	296.70	PASS	AC=4;AF=1.0;AN=4;AlleleCount=2;DP=0;set=Intersection	GT	1/1	1/1
NW_004773193.1	51549	.	T	A	296.70	PASS	AC=2;AF=0.5;AN=4;AlleleCount=1;DP=0;set=Intersection	GT	0/1	0/1
NW_004773193.1	51568	.	A	G	284.80	PASS	AC=2;AF=0.5;AN=4;AlleleCount=1;DP=0;set=Intersection	GT	0/1	0/1
NW_004773193.1	51579	.	T	C	189.10	PASS	AC=3;AF=0.75;AN=4;DP=0;set=Intersection	GT	1/1	0/1
NW_004773193.1	51612	.	T	G	404.50	PASS	AC=4;AF=1.0;AN=4;AlleleCount=2;DP=0;set=Intersection	GT	1/1	1/1
NW_004773193.1	51613	.	G	A	563.40	PASS	AC=1;AF=0.25;AN=4;AlleleCount=1;BaseCalledFraction=0.246377;BaseCalledReadsWithVariant=17;DP=10;SupportFraction=0.309368;TotalReads=66;set=variant2	GT:DP:GQ	0/0:10:1	0/1
NW_004773193.1	51672	.	AT	A	21.80	PASS	AC=2;AF=0.5;AN=4;AlleleCount=1;DP=0;set=Intersection	GT	0/1	0/1
NW_004773193.1	51707	.	G	A	241.70	PASS	AC=2;AF=0.5;AN=4;AlleleCount=1;DP=0;set=Intersection	GT	0/1	0/1
NW_004773193.1	51737	.	A	G	96.60	PASS	AC=2;AF=0.5;AN=4;AlleleCount=1;DP=0;set=Intersection	GT	0/1	0/1
NW_004773193.1	51803	.	G	A	154.90	PASS	AC=2;AF=0.5;AN=4;AlleleCount=1;DP=0;set=Intersection	GT	0/1	0/1
NW_004773193.1	51813	.	G	A	154.90	PASS	AC=2;AF=0.5;AN=4;AlleleCount=1;DP=0;set=Intersection	GT	0/1	0/1
NW_004773193.1	51828	.	A	C	59	PASS	AC=2;AF=0.5;AN=4;AlleleCount=1;DP=0;set=Intersection	GT	0/1	0/1
NW_004773193.1	51856	.	GA	G	29.80	PASS	AC=1;AF=0.25;AN=4;AlleleCount=1;BaseCalledFraction=0.241935;BaseCalledReadsWithVariant=15;DP=10;SupportFraction=0.480241;TotalReads=45;set=variant2	GT:DP:GQ	0/0:10:1	0/1
NW_004773193.1	51865	.	GA	G	29.80	PASS	AC=1;AF=0.25;AN=4;AlleleCount=1;BaseCalledFraction=0.262295;BaseCalledReadsWithVariant=16;DP=10;SupportFraction=0.495938;TotalReads=45;set=variant2	GT:DP:GQ	0/0:10:1	0/1
NW_004773193.1	52050	.	C	T	200.20	PASS	AC=2;AF=0.5;AN=4;AlleleCount=2;BaseCalledFraction=0.5;BaseCalledReadsWithVariant=13;DP=10;SupportFraction=0.629805;TotalReads=25;set=variant2	GT:DP:GQ	0/0:10:1	1/1
NW_004773193.1	52058	.	A	G	200.20	PASS	AC=1;AF=0.25;AN=4;AlleleCount=1;BaseCalledFraction=0.423077;BaseCalledReadsWithVariant=11;DP=10;SupportFraction=0.516104;TotalReads=25;set=variant2	GT:DP:GQ	0/0:10:1	0/1
NW_004773193.1	52066	.	C	T	200.20	PASS	AC=2;AF=0.5;AN=4;AlleleCount=2;BaseCalledFraction=0.769231;BaseCalledReadsWithVariant=20;DP=10;SupportFraction=0.553693;TotalReads=25;set=variant2	GT:DP:GQ	0/0:10:1	1/1
NW_004773193.1	52072	.	A	G	200.20	PASS	AC=1;AF=0.25;AN=4;AlleleCount=1;BaseCalledFraction=0.615385;BaseCalledReadsWithVariant=16;DP=10;SupportFraction=0.595724;TotalReads=25;set=variant2	GT:DP:GQ	0/0:10:1	0/1
NW_004773193.1	52083	.	A	G	58.70	PASS	AC=2;AF=0.5;AN=4;AlleleCount=2;BaseCalledFraction=0.769231;BaseCalledReadsWithVariant=20;DP=10;SupportFraction=0.682375;TotalReads=25;set=variant2	GT:DP:GQ	0/0:10:1	1/1
NW_004773193.1	52092	.	AT	A	58.70	PASS	AC=1;AF=0.25;AN=4;AlleleCount=1;BaseCalledFraction=0.269231;BaseCalledReadsWithVariant=7;DP=10;SupportFraction=0.534452;TotalReads=25;set=variant2	GT:DP:GQ	0/0:10:1	0/1
NW_004773193.1	52112	.	A	G	321.30	PASS	AC=2;AF=0.5;AN=4;AlleleCount=2;BaseCalledFraction=0.884615;BaseCalledReadsWithVariant=23;DP=10;SupportFraction=0.673364;TotalReads=25;set=variant2	GT:DP:GQ	0/0:10:1	1/1
NW_004773193.1	52113	.	A	G	321.30	PASS	AC=2;AF=0.5;AN=4;AlleleCount=2;BaseCalledFraction=0.846154;BaseCalledReadsWithVariant=22;DP=10;SupportFraction=0.7039;TotalReads=25;set=variant2	GT:DP:GQ	0/0:10:1	1/1
NW_004773193.1	52117	.	AG	A	321.30	PASS	AC=1;AF=0.25;AN=4;AlleleCount=1;BaseCalledFraction=0.269231;BaseCalledReadsWithVariant=7;DP=10;SupportFraction=0.455838;TotalReads=25;set=variant2	GT:DP:GQ	0/0:10:1	0/1
NW_004773193.1	52120	.	C	T	321.30	PASS	AC=2;AF=0.5;AN=4;AlleleCount=2;BaseCalledFraction=0.923077;BaseCalledReadsWithVariant=24;DP=10;SupportFraction=0.800843;TotalReads=25;set=variant2	GT:DP:GQ	0/0:10:1	1/1
NW_004773193.1	52124	.	A	G	321.30	PASS	AC=1;AF=0.25;AN=4;AlleleCount=1;BaseCalledFraction=0.615385;BaseCalledReadsWithVariant=16;DP=10;SupportFraction=0.577811;TotalReads=25;set=variant2	GT:DP:GQ	0/0:10:1	0/1
NW_004773193.1	52134	.	G	A	321.30	PASS	AC=1;AF=0.25;AN=4;AlleleCount=1;BaseCalledFraction=0.423077;BaseCalledReadsWithVariant=11;DP=10;SupportFraction=0.601017;TotalReads=25;set=variant2	GT:DP:GQ	0/0:10:1	0/1
NW_004773193.1	52145	.	A	G	312.70	PASS	AC=2;AF=0.5;AN=4;AlleleCount=2;BaseCalledFraction=0.692308;BaseCalledReadsWithVariant=18;DP=10;SupportFraction=0.711164;TotalReads=24;set=variant2	GT:DP:GQ	0/0:10:1	1/1
NW_004773193.1	52147	.	T	C	312.70	PASS	AC=1;AF=0.25;AN=4;AlleleCount=1;BaseCalledFraction=0.461538;BaseCalledReadsWithVariant=12;DP=10;SupportFraction=0.48456;TotalReads=24;set=variant2	GT:DP:GQ	0/0:10:1	0/1
NW_004773193.1	52148	.	A	T	312.70	PASS	AC=2;AF=0.5;AN=4;AlleleCount=2;BaseCalledFraction=0.653846;BaseCalledReadsWithVariant=17;DP=10;SupportFraction=0.849814;TotalReads=24;set=variant2	GT:DP:GQ	0/0:10:1	1/1
NW_004773193.1	52152	.	G	A	312.70	PASS	AC=1;AF=0.25;AN=4;AlleleCount=1;BaseCalledFraction=0.230769;BaseCalledReadsWithVariant=6;DP=10;SupportFraction=0.572764;TotalReads=24;set=variant2	GT:DP:GQ	0/0:10:1	0/1
NW_004773193.1	52164	.	A	T	69.10	PASS	AC=1;AF=0.25;AN=4;AlleleCount=1;BaseCalledFraction=0.346154;BaseCalledReadsWithVariant=9;DP=10;SupportFraction=0.641665;TotalReads=24;set=variant2	GT:DP:GQ	0/0:10:1	0/1
NW_004773193.1	52165	.	A	T	69.10	PASS	AC=1;AF=0.25;AN=4;AlleleCount=1;BaseCalledFraction=0.230769;BaseCalledReadsWithVariant=6;DP=10;SupportFraction=0.528774;TotalReads=24;set=variant2	GT:DP:GQ	0/0:10:1	0/1
NW_004773193.1	52177	.	A	G	340.90	PASS	AC=1;AF=0.25;AN=4;AlleleCount=1;BaseCalledFraction=0.576923;BaseCalledReadsWithVariant=15;DP=10;SupportFraction=0.540127;TotalReads=23;set=variant2	GT:DP:GQ	0/0:10:1	0/1
NW_004773193.1	52180	.	A	C	340.90	PASS	AC=1;AF=0.25;AN=4;AlleleCount=1;BaseCalledFraction=0.538462;BaseCalledReadsWithVariant=14;DP=10;SupportFraction=0.567745;TotalReads=23;set=variant2	GT:DP:GQ	0/0:10:1	0/1
NW_004773193.1	52181	.	T	G	340.90	PASS	AC=1;AF=0.25;AN=4;AlleleCount=1;BaseCalledFraction=0.423077;BaseCalledReadsWithVariant=11;DP=10;SupportFraction=0.532976;TotalReads=23;set=variant2	GT:DP:GQ	0/0:10:1	0/1
NW_004773193.1	52188	.	T	C	340.90	PASS	AC=1;AF=0.25;AN=4;AlleleCount=1;BaseCalledFraction=0.5;BaseCalledReadsWithVariant=13;DP=10;SupportFraction=0.527756;TotalReads=23;set=variant2	GT:DP:GQ	0/0:10:1	0/1
NW_004773193.1	52192	.	T	C	340.90	PASS	AC=1;AF=0.25;AN=4;AlleleCount=1;BaseCalledFraction=0.615385;BaseCalledReadsWithVariant=16;DP=10;SupportFraction=0.500459;TotalReads=23;set=variant2	GT:DP:GQ	0/0:10:1	0/1
NW_004773193.1	52201	.	C	T	340.90	PASS	AC=1;AF=0.25;AN=4;AlleleCount=1;BaseCalledFraction=0.576923;BaseCalledReadsWithVariant=15;DP=10;SupportFraction=0.550783;TotalReads=23;set=variant2	GT:DP:GQ	0/0:10:1	0/1
NW_004773193.1	52202	.	A	T	340.90	PASS	AC=1;AF=0.25;AN=4;AlleleCount=1;BaseCalledFraction=0.576923;BaseCalledReadsWithVariant=15;DP=10;SupportFraction=0.669384;TotalReads=23;set=variant2	GT:DP:GQ	0/0:10:1	0/1
NW_004773193.1	52205	.	G	A	340.90	PASS	AC=1;AF=0.25;AN=4;AlleleCount=1;BaseCalledFraction=0.769231;BaseCalledReadsWithVariant=20;DP=10;SupportFraction=0.529633;TotalReads=23;set=variant2	GT:DP:GQ	0/0:10:1	0/1
NW_004773193.1	52209	.	T	C	340.90	PASS	AC=1;AF=0.25;AN=4;AlleleCount=1;BaseCalledFraction=0.423077;BaseCalledReadsWithVariant=11;DP=10;SupportFraction=0.609875;TotalReads=23;set=variant2	GT:DP:GQ	0/0:10:1	0/1
NW_004773193.1	52250	.	G	A	37.50	PASS	AC=1;AF=0.25;AN=4;AlleleCount=1;BaseCalledFraction=0.56;BaseCalledReadsWithVariant=14;DP=10;SupportFraction=0.495904;TotalReads=24;set=variant2	GT:DP:GQ	0/0:10:1	0/1
NW_004773193.1	52260	.	AT	A	37.50	PASS	AC=1;AF=0.25;AN=4;AlleleCount=1;BaseCalledFraction=0.28;BaseCalledReadsWithVariant=7;DP=10;SupportFraction=0.554398;TotalReads=24;set=variant2	GT:DP:GQ	0/0:10:1	0/1
NW_004773193.1	52284	.	T	C	99.30	PASS	AC=1;AF=0.25;AN=4;AlleleCount=1;BaseCalledFraction=0.56;BaseCalledReadsWithVariant=14;DP=10;SupportFraction=0.477316;TotalReads=24;set=variant2	GT:DP:GQ	0/0:10:1	0/1
NW_004773193.1	52286	.	T	C	99.30	PASS	AC=1;AF=0.25;AN=4;AlleleCount=1;BaseCalledFraction=0.64;BaseCalledReadsWithVariant=16;DP=10;SupportFraction=0.531465;TotalReads=24;set=variant2	GT:DP:GQ	0/0:10:1	0/1
NW_004773193.1	52288	.	A	T	99.30	PASS	AC=1;AF=0.25;AN=4;AlleleCount=1;BaseCalledFraction=0.64;BaseCalledReadsWithVariant=16;DP=10;SupportFraction=0.504018;TotalReads=24;set=variant2	GT:DP:GQ	0/0:10:1	0/1
NW_004773193.1	52291	.	A	T	99.30	PASS	AC=1;AF=0.25;AN=4;AlleleCount=1;BaseCalledFraction=0.52;BaseCalledReadsWithVariant=13;DP=10;SupportFraction=0.514981;TotalReads=24;set=variant2	GT:DP:GQ	0/0:10:1	0/1
NW_004773193.1	52329	.	T	G	358.20	PASS	AC=1;AF=0.25;AN=4;AlleleCount=1;BaseCalledFraction=0.44;BaseCalledReadsWithVariant=11;DP=10;SupportFraction=0.46951;TotalReads=24;set=variant2	GT:DP:GQ	0/0:10:1	0/1
NW_004773193.1	52338	.	A	G	358.20	PASS	AC=1;AF=0.25;AN=4;AlleleCount=1;BaseCalledFraction=0.72;BaseCalledReadsWithVariant=18;DP=10;SupportFraction=0.687042;TotalReads=24;set=variant2	GT:DP:GQ	0/0:10:1	0/1
NW_004773193.1	52340	.	T	C	358.20	PASS	AC=1;AF=0.25;AN=4;AlleleCount=1;BaseCalledFraction=0.56;BaseCalledReadsWithVariant=14;DP=10;SupportFraction=0.63416;TotalReads=24;set=variant2	GT:DP:GQ	0/0:10:1	0/1
NW_004773193.1	52349	.	T	A	358.20	PASS	AC=1;AF=0.25;AN=4;AlleleCount=1;BaseCalledFraction=0.52;BaseCalledReadsWithVariant=13;DP=10;SupportFraction=0.515569;TotalReads=24;set=variant2	GT:DP:GQ	0/0:10:1	0/1
NW_004773193.1	52353	.	C	T	358.20	PASS	AC=2;AF=0.5;AN=4;AlleleCount=2;BaseCalledFraction=0.6;BaseCalledReadsWithVariant=15;DP=10;SupportFraction=0.68;TotalReads=24;set=variant2	GT:DP:GQ	0/0:10:1	1/1
NW_004773193.1	52363	.	CT	C	358.20	PASS	AC=2;AF=0.5;AN=4;AlleleCount=2;BaseCalledFraction=0.36;BaseCalledReadsWithVariant=9;DP=10;SupportFraction=0.469835;TotalReads=24;set=variant2	GT:DP:GQ	0/0:10:1	1/1
NW_004773193.1	52366	.	C	T	358.20	PASS	AC=1;AF=0.25;AN=4;AlleleCount=1;BaseCalledFraction=0.32;BaseCalledReadsWithVariant=8;DP=10;SupportFraction=0.568988;TotalReads=24;set=variant2	GT:DP:GQ	0/0:10:1	0/1
NW_004773193.1	52368	.	A	G	358.20	PASS	AC=1;AF=0.25;AN=4;AlleleCount=1;BaseCalledFraction=0.32;BaseCalledReadsWithVariant=8;DP=10;SupportFraction=0.482893;TotalReads=24;set=variant2	GT:DP:GQ	0/0:10:1	0/1
NW_004773193.1	52385	.	C	A	46.80	PASS	AC=1;AF=0.25;AN=4;AlleleCount=1;BaseCalledFraction=0.4;BaseCalledReadsWithVariant=10;DP=10;SupportFraction=0.576631;TotalReads=23;set=variant2	GT:DP:GQ	0/0:10:1	0/1
NW_004773193.1	52388	.	A	G	46.80	PASS	AC=1;AF=0.25;AN=4;AlleleCount=1;BaseCalledFraction=0.32;BaseCalledReadsWithVariant=8;DP=10;SupportFraction=0.409049;TotalReads=23;set=variant2	GT:DP:GQ	0/0:10:1	0/1
NW_004773193.1	52439	.	C	A	42	PASS	AC=1;AF=0.25;AN=4;AlleleCount=1;BaseCalledFraction=0.4;BaseCalledReadsWithVariant=10;DP=10;SupportFraction=0.556142;TotalReads=23;set=variant2	GT:DP:GQ	0/0:10:1	0/1
NW_004773193.1	52442	.	A	G	42	PASS	AC=1;AF=0.25;AN=4;AlleleCount=1;BaseCalledFraction=0.32;BaseCalledReadsWithVariant=8;DP=10;SupportFraction=0.522503;TotalReads=23;set=variant2	GT:DP:GQ	0/0:10:1	0/1
NW_004773193.1	52496	.	C	T	238.50	PASS	AC=1;AF=0.25;AN=4;AlleleCount=1;BaseCalledFraction=0.52;BaseCalledReadsWithVariant=13;DP=10;SupportFraction=0.516884;TotalReads=24;set=variant2	GT:DP:GQ	0/0:10:1	0/1
NW_004773193.1	52504	.	G	A	238.50	PASS	AC=1;AF=0.25;AN=4;AlleleCount=1;BaseCalledFraction=0.44;BaseCalledReadsWithVariant=11;DP=10;SupportFraction=0.515193;TotalReads=24;set=variant2	GT:DP:GQ	0/0:10:1	0/1
NW_004773193.1	52510	.	G	C	238.50	PASS	AC=1;AF=0.25;AN=4;AlleleCount=1;BaseCalledFraction=0.44;BaseCalledReadsWithVariant=11;DP=10;SupportFraction=0.557183;TotalReads=24;set=variant2	GT:DP:GQ	0/0:10:1	0/1
NW_004773193.1	52517	.	T	C	238.50	PASS	AC=1;AF=0.25;AN=4;AlleleCount=1;BaseCalledFraction=0.52;BaseCalledReadsWithVariant=13;DP=10;SupportFraction=0.42703;TotalReads=24;set=variant2	GT:DP:GQ	0/0:10:1	0/1
NW_004773193.1	52522	.	A	G	238.50	PASS	AC=1;AF=0.25;AN=4;AlleleCount=1;BaseCalledFraction=0.24;BaseCalledReadsWithVariant=6;DP=10;SupportFraction=0.468947;TotalReads=24;set=variant2	GT:DP:GQ	0/0:10:1	0/1
NW_004773193.1	52533	.	A	T	177.30	PASS	AC=1;AF=0.25;AN=4;AlleleCount=1;BaseCalledFraction=0.56;BaseCalledReadsWithVariant=14;DP=10;SupportFraction=0.66251;TotalReads=24;set=variant2	GT:DP:GQ	0/0:10:1	0/1
NW_004773193.1	52534	.	A	T	177.30	PASS	AC=1;AF=0.25;AN=4;AlleleCount=1;BaseCalledFraction=0.52;BaseCalledReadsWithVariant=13;DP=10;SupportFraction=0.636283;TotalReads=24;set=variant2	GT:DP:GQ	0/0:10:1	0/1
NW_004773193.1	52535	.	A	T	177.30	PASS	AC=1;AF=0.25;AN=4;AlleleCount=1;BaseCalledFraction=0.44;BaseCalledReadsWithVariant=11;DP=10;SupportFraction=0.686231;TotalReads=24;set=variant2	GT:DP:GQ	0/0:10:1	0/1
NW_004773193.1	52536	.	A	T	177.30	PASS	AC=1;AF=0.25;AN=4;AlleleCount=1;BaseCalledFraction=0.36;BaseCalledReadsWithVariant=9;DP=10;SupportFraction=0.492667;TotalReads=24;set=variant2	GT:DP:GQ	0/0:10:1	0/1
NW_004773193.1	52538	.	T	A	177.30	PASS	AC=1;AF=0.25;AN=4;AlleleCount=1;BaseCalledFraction=0.32;BaseCalledReadsWithVariant=8;DP=10;SupportFraction=0.518546;TotalReads=24;set=variant2	GT:DP:GQ	0/0:10:1	0/1
NW_004773193.1	52557	.	A	T	215.70	PASS	AC=1;AF=0.25;AN=4;AlleleCount=1;BaseCalledFraction=0.52;BaseCalledReadsWithVariant=13;DP=10;SupportFraction=0.5529;TotalReads=24;set=variant2	GT:DP:GQ	0/0:10:1	0/1
NW_004773193.1	52560	.	C	T	215.70	PASS	AC=1;AF=0.25;AN=4;AlleleCount=1;BaseCalledFraction=0.4;BaseCalledReadsWithVariant=10;DP=10;SupportFraction=0.622381;TotalReads=24;set=variant2	GT:DP:GQ	0/0:10:1	0/1
NW_004773193.1	52562	.	T	C	215.70	PASS	AC=1;AF=0.25;AN=4;AlleleCount=1;BaseCalledFraction=0.36;BaseCalledReadsWithVariant=9;DP=10;SupportFraction=0.520521;TotalReads=24;set=variant2	GT:DP:GQ	0/0:10:1	0/1
NW_004773193.1	52571	.	C	T	215.70	PASS	AC=1;AF=0.25;AN=4;AlleleCount=1;BaseCalledFraction=0.56;BaseCalledReadsWithVariant=14;DP=10;SupportFraction=0.533823;TotalReads=24;set=variant2	GT:DP:GQ	0/0:10:1	0/1
NW_004773193.1	52579	.	T	C	215.70	PASS	AC=1;AF=0.25;AN=4;AlleleCount=1;BaseCalledFraction=0.44;BaseCalledReadsWithVariant=11;DP=10;SupportFraction=0.468408;TotalReads=24;set=variant2	GT:DP:GQ	0/0:10:1	0/1
NW_004773193.1	52597	.	A	G	303.70	PASS	AC=1;AF=0.25;AN=4;AlleleCount=1;BaseCalledFraction=0.52;BaseCalledReadsWithVariant=13;DP=10;SupportFraction=0.540079;TotalReads=24;set=variant2	GT:DP:GQ	0/0:10:1	0/1
NW_004773193.1	52606	.	G	C	303.70	PASS	AC=1;AF=0.25;AN=4;AlleleCount=1;BaseCalledFraction=0.56;BaseCalledReadsWithVariant=14;DP=10;SupportFraction=0.570709;TotalReads=24;set=variant2	GT:DP:GQ	0/0:10:1	0/1
NW_004773193.1	52612	.	T	A	303.70	PASS	AC=1;AF=0.25;AN=4;AlleleCount=1;BaseCalledFraction=0.68;BaseCalledReadsWithVariant=17;DP=10;SupportFraction=0.58853;TotalReads=24;set=variant2	GT:DP:GQ	0/0:10:1	0/1
NW_004773193.1	52620	.	T	A	303.70	PASS	AC=1;AF=0.25;AN=4;AlleleCount=1;BaseCalledFraction=0.6;BaseCalledReadsWithVariant=15;DP=10;SupportFraction=0.568518;TotalReads=24;set=variant2	GT:DP:GQ	0/0:10:1	0/1
NW_004773193.1	52626	.	T	C	303.70	PASS	AC=1;AF=0.25;AN=4;AlleleCount=1;BaseCalledFraction=0.64;BaseCalledReadsWithVariant=16;DP=10;SupportFraction=0.637907;TotalReads=24;set=variant2	GT:DP:GQ	0/0:10:1	0/1
NW_004773193.1	52654	.	T	C	298.50	PASS	AC=1;AF=0.25;AN=4;AlleleCount=1;BaseCalledFraction=0.48;BaseCalledReadsWithVariant=12;DP=10;SupportFraction=0.515912;TotalReads=23;set=variant2	GT:DP:GQ	0/0:10:1	0/1
NW_004773193.1	52656	.	T	C	298.50	PASS	AC=1;AF=0.25;AN=4;AlleleCount=1;BaseCalledFraction=0.48;BaseCalledReadsWithVariant=12;DP=10;SupportFraction=0.568338;TotalReads=23;set=variant2	GT:DP:GQ	0/0:10:1	0/1
NW_004773193.1	52658	.	A	T	298.50	PASS	AC=1;AF=0.25;AN=4;AlleleCount=1;BaseCalledFraction=0.48;BaseCalledReadsWithVariant=12;DP=10;SupportFraction=0.613434;TotalReads=23;set=variant2	GT:DP:GQ	0/0:10:1	0/1
NW_004773193.1	52664	.	G	A	298.50	PASS	AC=1;AF=0.25;AN=4;AlleleCount=1;BaseCalledFraction=0.56;BaseCalledReadsWithVariant=14;DP=10;SupportFraction=0.609898;TotalReads=23;set=variant2	GT:DP:GQ	0/0:10:1	0/1
NW_004773193.1	52670	.	GA	G	298.50	PASS	AC=2;AF=0.5;AN=4;AlleleCount=2;BaseCalledFraction=0.24;BaseCalledReadsWithVariant=6;DP=10;SupportFraction=0.615759;TotalReads=23;set=variant2	GT:DP:GQ	0/0:10:1	1/1
NW_004773193.1	52677	.	G	A	298.50	PASS	AC=1;AF=0.25;AN=4;AlleleCount=1;BaseCalledFraction=0.52;BaseCalledReadsWithVariant=13;DP=10;SupportFraction=0.638361;TotalReads=23;set=variant2	GT:DP:GQ	0/0:10:1	0/1
NW_004773193.1	52689	.	T	A	298.50	PASS	AC=1;AF=0.25;AN=4;AlleleCount=1;BaseCalledFraction=0.32;BaseCalledReadsWithVariant=8;DP=10;SupportFraction=0.578731;TotalReads=23;set=variant2	GT:DP:GQ	0/0:10:1	0/1
NW_004773193.1	52708	.	T	G	33.80	PASS	AC=1;AF=0.25;AN=4;AlleleCount=1;BaseCalledFraction=0.4;BaseCalledReadsWithVariant=10;DP=10;SupportFraction=0.449497;TotalReads=20;set=variant2	GT:DP:GQ	0/0:10:1	0/1
NW_004773193.1	52731	.	GAT	G	23.50	PASS	AC=1;AF=0.25;AN=4;AlleleCount=1;BaseCalledFraction=0.454545;BaseCalledReadsWithVariant=10;DP=10;SupportFraction=0.616783;TotalReads=14;set=variant2	GT:DP:GQ	0/0:10:1	0/1
NW_004773193.1	53377	.	C	T	22.80	PASS	AC=1;AF=0.25;AN=4;AlleleCount=1;BaseCalledFraction=0.545455;BaseCalledReadsWithVariant=12;DP=10;SupportFraction=0.462823;TotalReads=14;set=variant2	GT:DP:GQ	0/0:10:1	0/1
NW_004773193.1	53385	.	T	C	22.80	PASS	AC=1;AF=0.25;AN=4;AlleleCount=1;BaseCalledFraction=0.318182;BaseCalledReadsWithVariant=7;DP=10;SupportFraction=0.330816;TotalReads=14;set=variant2	GT:DP:GQ	0/0:10:1	0/1
NW_004773193.1	53468	.	C	T	176.20	PASS	AC=1;AF=0.25;AN=4;AlleleCount=1;BaseCalledFraction=0.565217;BaseCalledReadsWithVariant=13;DP=10;SupportFraction=0.0912837;TotalReads=21;set=variant2	GT:DP:GQ	0/0:10:1	0/1
NW_004773193.1	53474	.	G	T	176.20	PASS	AC=1;AF=0.25;AN=4;AlleleCount=1;BaseCalledFraction=0.73913;BaseCalledReadsWithVariant=17;DP=10;SupportFraction=0.153473;TotalReads=21;set=variant2	GT:DP:GQ	0/0:10:1	0/1
NW_004773193.1	53480	.	A	C	176.20	PASS	AC=1;AF=0.25;AN=4;AlleleCount=1;BaseCalledFraction=0.304348;BaseCalledReadsWithVariant=7;DP=10;SupportFraction=0.220234;TotalReads=21;set=variant2	GT:DP:GQ	0/0:10:1	0/1
NW_004773193.1	53483	.	A	C	176.20	PASS	AC=1;AF=0.25;AN=4;AlleleCount=1;BaseCalledFraction=0.304348;BaseCalledReadsWithVariant=7;DP=10;SupportFraction=0.105121;TotalReads=21;set=variant2	GT:DP:GQ	0/0:10:1	0/1
NW_004773193.1	53536	.	T	C	30.80	PASS	AC=1;AF=0.25;AN=4;AlleleCount=1;BaseCalledFraction=0.521739;BaseCalledReadsWithVariant=12;DP=10;SupportFraction=0.548189;TotalReads=22;set=variant2	GT:DP:GQ	0/0:10:1	0/1
NW_004773193.1	53551	.	C	T	75.80	PASS	AC=1;AF=0.25;AN=4;AlleleCount=1;BaseCalledFraction=0.434783;BaseCalledReadsWithVariant=10;DP=10;SupportFraction=0.570819;TotalReads=22;set=variant2	GT:DP:GQ	0/0:10:1	0/1
NW_004773193.1	53552	.	G	T	75.80	PASS	AC=1;AF=0.25;AN=4;AlleleCount=1;BaseCalledFraction=0.652174;BaseCalledReadsWithVariant=15;DP=10;SupportFraction=0.566261;TotalReads=22;set=variant2	GT:DP:GQ	0/0:10:1	0/1
NW_004773193.1	53560	.	T	C	75.80	PASS	AC=1;AF=0.25;AN=4;AlleleCount=1;BaseCalledFraction=0.608696;BaseCalledReadsWithVariant=14;DP=10;SupportFraction=0.507617;TotalReads=22;set=variant2	GT:DP:GQ	0/0:10:1	0/1
NW_004773193.1	53573	.	A	G	32	PASS	AC=1;AF=0.25;AN=4;AlleleCount=1;BaseCalledFraction=0.565217;BaseCalledReadsWithVariant=13;DP=10;SupportFraction=0.478839;TotalReads=22;set=variant2	GT:DP:GQ	0/0:10:1	0/1
NW_004773193.1	53614	.	A	G	96.30	PASS	AC=1;AF=0.25;AN=4;AlleleCount=1;BaseCalledFraction=0.478261;BaseCalledReadsWithVariant=11;DP=10;SupportFraction=0.530092;TotalReads=21;set=variant2	GT:DP:GQ	0/0:10:1	0/1
NW_004773193.1	53618	.	AT	A	96.30	PASS	AC=1;AF=0.25;AN=4;AlleleCount=1;BaseCalledFraction=0.217391;BaseCalledReadsWithVariant=5;DP=10;SupportFraction=0.569471;TotalReads=21;set=variant2	GT:DP:GQ	0/0:10:1	0/1
NW_004773193.1	53625	.	A	G	96.30	PASS	AC=1;AF=0.25;AN=4;AlleleCount=1;BaseCalledFraction=0.521739;BaseCalledReadsWithVariant=12;DP=10;SupportFraction=0.474265;TotalReads=21;set=variant2	GT:DP:GQ	0/0:10:1	0/1
NW_004773193.1	53628	.	TC	T	96.30	PASS	AC=2;AF=0.5;AN=4;AlleleCount=2;BaseCalledFraction=0.26087;BaseCalledReadsWithVariant=6;DP=10;SupportFraction=0.56783;TotalReads=21;set=variant2	GT:DP:GQ	0/0:10:1	1/1
NW_004773193.1	53635	.	G	A	96.30	PASS	AC=1;AF=0.25;AN=4;AlleleCount=1;BaseCalledFraction=0.454545;BaseCalledReadsWithVariant=10;DP=10;SupportFraction=0.444544;TotalReads=21;set=variant2	GT:DP:GQ	0/0:10:1	0/1
NW_004773193.1	53648	.	T	C	115.20	PASS	AC=1;AF=0.25;AN=4;AlleleCount=1;BaseCalledFraction=0.391304;BaseCalledReadsWithVariant=9;DP=10;SupportFraction=0.52621;TotalReads=21;set=variant2	GT:DP:GQ	0/0:10:1	0/1
NW_004773193.1	53653	.	A	G	115.20	PASS	AC=1;AF=0.25;AN=4;AlleleCount=1;BaseCalledFraction=0.391304;BaseCalledReadsWithVariant=9;DP=10;SupportFraction=0.448493;TotalReads=21;set=variant2	GT:DP:GQ	0/0:10:1	0/1
NW_004773193.1	53661	.	G	A	115.20	PASS	AC=1;AF=0.25;AN=4;AlleleCount=1;BaseCalledFraction=0.26087;BaseCalledReadsWithVariant=6;DP=10;SupportFraction=0.311817;TotalReads=21;set=variant2	GT:DP:GQ	0/0:10:1	0/1
NW_004773193.1	53666	.	A	T	115.20	PASS	AC=1;AF=0.25;AN=4;AlleleCount=1;BaseCalledFraction=0.217391;BaseCalledReadsWithVariant=5;DP=10;SupportFraction=0.463597;TotalReads=21;set=variant2	GT:DP:GQ	0/0:10:1	0/1
NW_004773193.1	53667	.	C	A	115.20	PASS	AC=1;AF=0.25;AN=4;AlleleCount=1;BaseCalledFraction=0.217391;BaseCalledReadsWithVariant=5;DP=10;SupportFraction=0.433373;TotalReads=21;set=variant2	GT:DP:GQ	0/0:10:1	0/1
NW_004773193.1	53680	.	A	C	217.60	PASS	AC=1;AF=0.25;AN=4;AlleleCount=1;BaseCalledFraction=0.478261;BaseCalledReadsWithVariant=11;DP=10;SupportFraction=0.54412;TotalReads=21;set=variant2	GT:DP:GQ	0/0:10:1	0/1
NW_004773193.1	53681	.	T	G	217.60	PASS	AC=1;AF=0.25;AN=4;AlleleCount=1;BaseCalledFraction=0.391304;BaseCalledReadsWithVariant=9;DP=10;SupportFraction=0.392018;TotalReads=21;set=variant2	GT:DP:GQ	0/0:10:1	0/1
NW_004773193.1	53688	.	T	C	217.60	PASS	AC=1;AF=0.25;AN=4;AlleleCount=1;BaseCalledFraction=0.608696;BaseCalledReadsWithVariant=14;DP=10;SupportFraction=0.383905;TotalReads=21;set=variant2	GT:DP:GQ	0/0:10:1	0/1
NW_004773193.1	53692	.	T	C	217.60	PASS	AC=1;AF=0.25;AN=4;AlleleCount=1;BaseCalledFraction=0.565217;BaseCalledReadsWithVariant=13;DP=10;SupportFraction=0.517281;TotalReads=21;set=variant2	GT:DP:GQ	0/0:10:1	0/1
NW_004773193.1	53701	.	C	T	217.60	PASS	AC=1;AF=0.25;AN=4;AlleleCount=1;BaseCalledFraction=0.565217;BaseCalledReadsWithVariant=13;DP=10;SupportFraction=0.606277;TotalReads=21;set=variant2	GT:DP:GQ	0/0:10:1	0/1
NW_004773193.1	53709	.	T	C	217.60	PASS	AC=1;AF=0.25;AN=4;AlleleCount=1;BaseCalledFraction=0.26087;BaseCalledReadsWithVariant=6;DP=10;SupportFraction=0.433544;TotalReads=21;set=variant2	GT:DP:GQ	0/0:10:1	0/1
NW_004773193.1	53717	.	T	C	217.60	PASS	AC=1;AF=0.25;AN=4;AlleleCount=1;BaseCalledFraction=0.608696;BaseCalledReadsWithVariant=14;DP=10;SupportFraction=0.594255;TotalReads=21;set=variant2	GT:DP:GQ	0/0:10:1	0/1
NW_004773193.1	53745	.	A	C	66.90	PASS	AC=1;AF=0.25;AN=4;AlleleCount=1;BaseCalledFraction=0.636364;BaseCalledReadsWithVariant=14;DP=10;SupportFraction=0.457188;TotalReads=21;set=variant2	GT:DP:GQ	0/0:10:1	0/1
NW_004773193.1	53750	.	T	A	66.90	PASS	AC=1;AF=0.25;AN=4;AlleleCount=1;BaseCalledFraction=0.545455;BaseCalledReadsWithVariant=12;DP=10;SupportFraction=0.511694;TotalReads=21;set=variant2	GT:DP:GQ	0/0:10:1	0/1
NW_004773193.1	53784	.	T	C	63.60	PASS	AC=1;AF=0.25;AN=4;AlleleCount=1;BaseCalledFraction=0.52381;BaseCalledReadsWithVariant=11;DP=10;SupportFraction=0.420077;TotalReads=20;set=variant2	GT:DP:GQ	0/0:10:1	0/1
NW_004773193.1	53788	.	A	T	63.60	PASS	AC=1;AF=0.25;AN=4;AlleleCount=1;BaseCalledFraction=0.52381;BaseCalledReadsWithVariant=11;DP=10;SupportFraction=0.556452;TotalReads=20;set=variant2	GT:DP:GQ	0/0:10:1	0/1
NW_004773193.1	53791	.	A	T	63.60	PASS	AC=1;AF=0.25;AN=4;AlleleCount=1;BaseCalledFraction=0.47619;BaseCalledReadsWithVariant=10;DP=10;SupportFraction=0.471278;TotalReads=20;set=variant2	GT:DP:GQ	0/0:10:1	0/1
NW_004773193.1	53803	.	T	A	77	PASS	AC=1;AF=0.25;AN=4;AlleleCount=1;BaseCalledFraction=0.47619;BaseCalledReadsWithVariant=10;DP=10;SupportFraction=0.569194;TotalReads=19;set=variant2	GT:DP:GQ	0/0:10:1	0/1
NW_004773193.1	53807	.	C	A	77	PASS	AC=1;AF=0.25;AN=4;AlleleCount=1;BaseCalledFraction=0.428571;BaseCalledReadsWithVariant=9;DP=10;SupportFraction=0.469487;TotalReads=19;set=variant2	GT:DP:GQ	0/0:10:1	0/1
NW_004773193.1	53814	.	G	A	77	PASS	AC=1;AF=0.25;AN=4;AlleleCount=1;BaseCalledFraction=0.52381;BaseCalledReadsWithVariant=11;DP=10;SupportFraction=0.535437;TotalReads=19;set=variant2	GT:DP:GQ	0/0:10:1	0/1
NW_004773193.1	53815	.	A	T	77	PASS	AC=1;AF=0.25;AN=4;AlleleCount=1;BaseCalledFraction=0.571429;BaseCalledReadsWithVariant=12;DP=10;SupportFraction=0.385518;TotalReads=19;set=variant2	GT:DP:GQ	0/0:10:1	0/1
NW_004773193.1	53838	.	T	G	45.80	PASS	AC=1;AF=0.25;AN=4;AlleleCount=1;BaseCalledFraction=0.3;BaseCalledReadsWithVariant=6;DP=10;SupportFraction=0.504139;TotalReads=19;set=variant2	GT:DP:GQ	0/0:10:1	0/1
NW_004773193.1	53839	.	T	A	45.80	PASS	AC=1;AF=0.25;AN=4;AlleleCount=1;BaseCalledFraction=0.6;BaseCalledReadsWithVariant=12;DP=10;SupportFraction=0.391865;TotalReads=19;set=variant2	GT:DP:GQ	0/0:10:1	0/1
NW_004773193.1	53866	.	T	A	128.30	PASS	AC=1;AF=0.25;AN=4;AlleleCount=1;BaseCalledFraction=0.3;BaseCalledReadsWithVariant=6;DP=10;SupportFraction=0.436423;TotalReads=19;set=variant2	GT:DP:GQ	0/0:10:1	0/1
NW_004773193.1	53872	.	A	C	128.30	PASS	AC=1;AF=0.25;AN=4;AlleleCount=1;BaseCalledFraction=0.7;BaseCalledReadsWithVariant=14;DP=10;SupportFraction=0.56779;TotalReads=19;set=variant2	GT:DP:GQ	0/0:10:1	0/1
NW_004773193.1	53880	.	T	A	128.30	PASS	AC=1;AF=0.25;AN=4;AlleleCount=1;BaseCalledFraction=0.7;BaseCalledReadsWithVariant=14;DP=10;SupportFraction=0.53579;TotalReads=19;set=variant2	GT:DP:GQ	0/0:10:1	0/1
NW_004773193.1	53883	.	A	G	128.30	PASS	AC=1;AF=0.25;AN=4;AlleleCount=1;BaseCalledFraction=0.3;BaseCalledReadsWithVariant=6;DP=10;SupportFraction=0.458673;TotalReads=19;set=variant2	GT:DP:GQ	0/0:10:1	0/1
NW_004773197.1	789	.	AA	ACG	43.10	PASS	AC=1;AF=0.25;AN=4;AlleleCount=1;BaseCalledFraction=0.363636;BaseCalledReadsWithVariant=8;DP=10;SupportFraction=0.410359;TotalReads=17;set=variant	GT:DP:GQ	0/1	0/0:10:1
NW_004773197.1	819	.	T	G	65.80	PASS	AC=1;AF=0.25;AN=4;AlleleCount=1;BaseCalledFraction=0.454545;BaseCalledReadsWithVariant=10;DP=10;SupportFraction=0.515143;TotalReads=18;set=variant	GT:DP:GQ	0/1	0/0:10:1
NW_004773197.1	870	.	G	A	89.80	PASS	AC=1;AF=0.25;AN=4;AlleleCount=1;BaseCalledFraction=0.272727;BaseCalledReadsWithVariant=6;DP=10;SupportFraction=0.487595;TotalReads=18;set=variant	GT:DP:GQ	0/1	0/0:10:1
NW_004773197.1	874	.	A	T	89.80	PASS	AC=1;AF=0.25;AN=4;AlleleCount=1;BaseCalledFraction=0.227273;BaseCalledReadsWithVariant=5;DP=10;SupportFraction=0.396749;TotalReads=18;set=variant	GT:DP:GQ	0/1	0/0:10:1
NW_004773197.1	903	.	AT	A	124.60	PASS	AC=1;AF=0.25;AN=4;AlleleCount=1;BaseCalledFraction=0.227273;BaseCalledReadsWithVariant=5;DP=10;SupportFraction=0.406388;TotalReads=18;set=variant	GT:DP:GQ	0/1	0/0:10:1
NW_004773197.1	913	.	T	G	124.60	PASS	AC=2;AF=0.5;AN=4;AlleleCount=2;BaseCalledFraction=0.590909;BaseCalledReadsWithVariant=13;DP=10;SupportFraction=0.482243;TotalReads=18;set=variant	GT:DP:GQ	1/1	0/0:10:1
NW_004773197.1	914	.	T	G	124.60	PASS	AC=1;AF=0.25;AN=4;AlleleCount=1;BaseCalledFraction=0.363636;BaseCalledReadsWithVariant=8;DP=10;SupportFraction=0.411298;TotalReads=18;set=variant	GT:DP:GQ	0/1	0/0:10:1
NW_004773197.1	917	.	A	C	124.60	PASS	AC=1;AF=0.25;AN=4;AlleleCount=1;BaseCalledFraction=0.227273;BaseCalledReadsWithVariant=5;DP=10;SupportFraction=0.441651;TotalReads=18;set=variant	GT:DP:GQ	0/1	0/0:10:1
NW_004773197.1	920	.	A	T	124.60	PASS	AC=1;AF=0.25;AN=4;AlleleCount=1;BaseCalledFraction=0.363636;BaseCalledReadsWithVariant=8;DP=10;SupportFraction=0.422051;TotalReads=18;set=variant	GT:DP:GQ	0/1	0/0:10:1
NW_004773197.1	960	.	GAA	GT	155.10	PASS	AC=1;AF=0.25;AN=4;AlleleCount=1;BaseCalledFraction=0.304348;BaseCalledReadsWithVariant=7;DP=10;SupportFraction=0.266819;TotalReads=18;set=variant	GT:DP:GQ	0/1	0/0:10:1
NW_004773197.1	963	.	A	C	155.10	PASS	AC=1;AF=0.25;AN=4;AlleleCount=1;BaseCalledFraction=0.304348;BaseCalledReadsWithVariant=7;DP=10;SupportFraction=0.45039;TotalReads=18;set=variant	GT:DP:GQ	0/1	0/0:10:1
NW_004773197.1	973	.	G	C	155.10	PASS	AC=2;AF=0.5;AN=4;AlleleCount=2;BaseCalledFraction=0.782609;BaseCalledReadsWithVariant=18;DP=10;SupportFraction=0.595224;TotalReads=18;set=variant	GT:DP:GQ	1/1	0/0:10:1
NW_004773197.1	1001	.	TCC	TT	63.70	PASS	AC=1;AF=0.25;AN=4;AlleleCount=1;BaseCalledFraction=0.25;BaseCalledReadsWithVariant=5;DP=10;SupportFraction=0.290149;TotalReads=9;set=variant2	GT:DP:GQ	0/0:10:1	0/1
NW_004773197.1	1002	.	C	T	181.70	PASS	AC=1;AF=0.25;AN=4;AlleleCount=1;BaseCalledFraction=0.347826;BaseCalledReadsWithVariant=8;DP=10;SupportFraction=0.615173;TotalReads=19;set=variant	GT:DP:GQ	0/1	0/0:10:1
NW_004773197.1	1003	.	C	G	181.70	PASS	AC=1;AF=0.25;AN=4;AlleleCount=1;BaseCalledFraction=0.217391;BaseCalledReadsWithVariant=5;DP=10;SupportFraction=0.55108;TotalReads=19;set=variant	GT:DP:GQ	0/1	0/0:10:1
NW_004773197.1	1007	.	G	A	63.70	PASS	AC=1;AF=0.25;AN=4;AlleleCount=1;BaseCalledFraction=0.25;BaseCalledReadsWithVariant=5;DP=10;SupportFraction=0.313964;TotalReads=9;set=variant2	GT:DP:GQ	0/0:10:1	0/1
NW_004773197.1	1009	.	C	A	181.70	PASS	AC=1;AF=0.25;AN=4;AlleleCount=1;BaseCalledFraction=0.304348;BaseCalledReadsWithVariant=7;DP=10;SupportFraction=0.425746;TotalReads=19;set=variant	GT:DP:GQ	0/1	0/0:10:1
NW_004773197.1	1010	.	CTGTC	CAA	181.70	PASS	AC=1;AF=0.25;AN=4;AlleleCount=1;BaseCalledFraction=0.217391;BaseCalledReadsWithVariant=5;DP=10;SupportFraction=0.601089;TotalReads=19;set=variant	GT:DP:GQ	0/1	0/0:10:1
NW_004773197.1	1012	.	G	A	63.70	PASS	AC=2;AF=0.5;AN=4;AlleleCount=2;BaseCalledFraction=0.7;BaseCalledReadsWithVariant=14;DP=10;SupportFraction=0.344677;TotalReads=9;set=variant2	GT:DP:GQ	0/0:10:1	1/1
NW_004773197.1	1021	.	A	C	63.70	PASS	AC=1;AF=0.25;AN=4;AlleleCount=1;BaseCalledFraction=0.25;BaseCalledReadsWithVariant=5;DP=10;SupportFraction=0.259978;TotalReads=9;set=variant2	GT:DP:GQ	0/0:10:1	0/1
NW_004773197.1	1035	.	C	T	26.40	PASS	AC=2;AF=0.5;AN=4;AlleleCount=1;BaseCalledReadsWithVariant=9;DP=0;set=Intersection	GT	0/1	0/1
NW_004773197.1	1057	.	A	C	63.50	PASS	AC=1;AF=0.25;AN=4;AlleleCount=1;BaseCalledFraction=0.35;BaseCalledReadsWithVariant=7;DP=10;SupportFraction=0.181189;TotalReads=9;set=variant2	GT:DP:GQ	0/0:10:1	0/1
NW_004773197.1	1059	.	T	C	197.90	PASS	AC=1;AF=0.25;AN=4;AlleleCount=1;BaseCalledFraction=0.217391;BaseCalledReadsWithVariant=5;DP=10;SupportFraction=0.356373;TotalReads=19;set=variant	GT:DP:GQ	0/1	0/0:10:1
NW_004773197.1	1064	.	A	T	197.90	PASS	AC=2;AF=0.5;AN=4;AlleleCount=1;DP=0;set=Intersection	GT	0/1	0/1
NW_004773197.1	1072	.	T	A	197.90	PASS	AC=4;AF=1.0;AN=4;AlleleCount=2;DP=0;set=Intersection	GT	1/1	1/1
NW_004773197.1	1088	.	A	G	168.60	PASS	AC=1;AF=0.25;AN=4;AlleleCount=1;BaseCalledFraction=0.608696;BaseCalledReadsWithVariant=14;DP=10;SupportFraction=0.626141;TotalReads=19;set=variant	GT:DP:GQ	0/1	0/0:10:1
NW_004773197.1	1092	.	AT	A	168.60	PASS	AC=1;AF=0.25;AN=4;AlleleCount=1;BaseCalledFraction=0.26087;BaseCalledReadsWithVariant=6;DP=10;SupportFraction=0.509812;TotalReads=19;set=variant	GT:DP:GQ	0/1	0/0:10:1
NW_004773197.1	1100	.	AG	A	35.70	PASS	AC=1;AF=0.25;AN=4;AlleleCount=1;BaseCalledFraction=0.238095;BaseCalledReadsWithVariant=5;DP=10;SupportFraction=0.332736;TotalReads=9;set=variant2	GT:DP:GQ	0/0:10:1	0/1
NW_004773197.1	1106	.	A	C	168.60	PASS	AC=1;AF=0.25;AN=4;AlleleCount=1;BaseCalledFraction=0.26087;BaseCalledReadsWithVariant=6;DP=10;SupportFraction=0.527282;TotalReads=19;set=variant	GT:DP:GQ	0/1	0/0:10:1
NW_004773197.1	1111	.	C	T	168.60	PASS	AC=1;AF=0.25;AN=4;AlleleCount=1;BaseCalledFraction=0.478261;BaseCalledReadsWithVariant=11;DP=10;SupportFraction=0.552105;TotalReads=19;set=variant	GT:DP:GQ	0/1	0/0:10:1
NW_004773197.1	1115	.	A	C	35.70	PASS	AC=1;AF=0.25;AN=4;AlleleCount=1;BaseCalledFraction=0.238095;BaseCalledReadsWithVariant=5;DP=10;SupportFraction=0.370697;TotalReads=9;set=variant2	GT:DP:GQ	0/0:10:1	0/1
NW_004773197.1	1116	.	G	T	35.70	PASS	AC=1;AF=0.25;AN=4;AlleleCount=1;BaseCalledFraction=0.238095;BaseCalledReadsWithVariant=5;DP=10;SupportFraction=0.382826;TotalReads=9;set=variant2	GT:DP:GQ	0/0:10:1	0/1
NW_004773197.1	1117	.	G	A	35.70	PASS	AC=1;AF=0.25;AN=4;AlleleCount=1;BaseCalledFraction=0.285714;BaseCalledReadsWithVariant=6;DP=10;SupportFraction=0.251186;TotalReads=9;set=variant2	GT:DP:GQ	0/0:10:1	0/1
NW_004773197.1	1124	.	A	G	199.40	PASS	AC=3;AF=0.75;AN=4;DP=0;set=Intersection	GT	1/1	0/1
NW_004773197.1	1130	.	G	T	199.40	PASS	AC=4;AF=1.0;AN=4;AlleleCount=2;BaseCalledReadsWithVariant=11;DP=0;set=Intersection	GT	1/1	1/1
NW_004773197.1	1132	.	C	A	199.40	PASS	AC=2;AF=0.5;AN=4;AlleleCount=1;DP=0;set=Intersection	GT	0/1	0/1
NW_004773197.1	1144	.	T	G	268.50	PASS	AC=2;AF=0.5;AN=4;AlleleCount=2;BaseCalledFraction=0.304348;BaseCalledReadsWithVariant=7;DP=10;SupportFraction=0.583512;TotalReads=19;set=variant	GT:DP:GQ	1/1	0/0:10:1
NW_004773197.1	1146	.	AT	A	268.50	PASS	AC=3;AF=0.75;AN=4;DP=0;set=Intersection	GT	1/1	0/1
NW_004773197.1	1153	.	T	C	268.50	PASS	AC=1;AF=0.25;AN=4;AlleleCount=1;BaseCalledFraction=0.26087;BaseCalledReadsWithVariant=6;DP=10;SupportFraction=0.588014;TotalReads=19;set=variant	GT:DP:GQ	0/1	0/0:10:1
NW_004773197.1	1153	.	TAAA	T	71.70	PASS	AC=1;AF=0.25;AN=4;AlleleCount=1;BaseCalledFraction=0.238095;BaseCalledReadsWithVariant=5;DP=10;SupportFraction=0.274573;TotalReads=10;set=variant2	GT:DP:GQ	0/0:10:1	0/1
NW_004773197.1	1154	.	A	ATT	268.50	PASS	AC=1;AF=0.25;AN=4;AlleleCount=1;BaseCalledFraction=0.26087;BaseCalledReadsWithVariant=6;DP=10;SupportFraction=0.264617;TotalReads=19;set=variant	GT:DP:GQ	0/1	0/0:10:1
NW_004773197.1	1157	.	A	T	268.50	PASS	AC=1;AF=0.25;AN=4;AlleleCount=1;BaseCalledFraction=0.26087;BaseCalledReadsWithVariant=6;DP=10;SupportFraction=0.461665;TotalReads=19;set=variant	GT:DP:GQ	0/1	0/0:10:1
NW_004773197.1	1158	.	C	G	268.50	PASS	AC=1;AF=0.25;AN=4;AlleleCount=1;BaseCalledFraction=0.217391;BaseCalledReadsWithVariant=5;DP=10;SupportFraction=0.636473;TotalReads=19;set=variant	GT:DP:GQ	0/1	0/0:10:1
NW_004773197.1	1159	.	CAA	C	268.50	PASS	AC=1;AF=0.25;AN=4;AlleleCount=1;BaseCalledFraction=0.26087;BaseCalledReadsWithVariant=6;DP=10;SupportFraction=0.680997;TotalReads=19;set=variant	GT:DP:GQ	0/1	0/0:10:1
NW_004773197.1	1163	.	CAGG	CTT	268.50	PASS	AC=1;AF=0.25;AN=4;AlleleCount=1;BaseCalledFraction=0.217391;BaseCalledReadsWithVariant=5;DP=10;SupportFraction=0.296925;TotalReads=19;set=variant	GT:DP:GQ	0/1	0/0:10:1
NW_004773197.1	1184	.	A	G	112.10	PASS	AC=3;AF=0.75;AN=4;DP=0;set=Intersection	GT	1/1	0/1
NW_004773197.1	1195	.	GA	G	156	PASS	AC=1;AF=0.25;AN=4;AlleleCount=1;BaseCalledFraction=0.434783;BaseCalledReadsWithVariant=10;DP=10;SupportFraction=0.329094;TotalReads=19;set=variant	GT:DP:GQ	0/1	0/0:10:1
NW_004773197.1	1211	.	A	C	156	PASS	AC=1;AF=0.25;AN=4;AlleleCount=1;BaseCalledFraction=0.434783;BaseCalledReadsWithVariant=10;DP=10;SupportFraction=0.236265;TotalReads=19;set=variant	GT:DP:GQ	0/1	0/0:10:1
NW_004773197.1	1212	.	G	T	156	PASS	AC=1;AF=0.25;AN=4;AlleleCount=1;BaseCalledFraction=0.434783;BaseCalledReadsWithVariant=10;DP=10;SupportFraction=0.275949;TotalReads=19;set=variant	GT:DP:GQ	0/1	0/0:10:1
NW_004773197.1	1213	.	G	A	156	PASS	AC=1;AF=0.25;AN=4;AlleleCount=1;BaseCalledFraction=0.347826;BaseCalledReadsWithVariant=8;DP=10;SupportFraction=0.174502;TotalReads=19;set=variant	GT:DP:GQ	0/1	0/0:10:1
NW_004773197.1	1217	.	T	G	156	PASS	AC=1;AF=0.25;AN=4;AlleleCount=1;BaseCalledFraction=0.652174;BaseCalledReadsWithVariant=15;DP=10;SupportFraction=0.265985;TotalReads=19;set=variant	GT:DP:GQ	0/1	0/0:10:1
NW_004773197.1	1221	.	AT	A	156	PASS	AC=1;AF=0.25;AN=4;AlleleCount=1;BaseCalledFraction=0.217391;BaseCalledReadsWithVariant=5;DP=10;SupportFraction=0.218625;TotalReads=19;set=variant	GT:DP:GQ	0/1	0/0:10:1
NW_004773197.1	1233	.	T	A	306.90	PASS	AC=3;AF=0.75;AN=4;DP=0;set=Intersection	GT	1/1	0/1
NW_004773197.1	1241	.	G	A	111.50	PASS	AC=1;AF=0.25;AN=4;AlleleCount=1;BaseCalledFraction=0.272727;BaseCalledReadsWithVariant=6;DP=10;SupportFraction=0.132231;TotalReads=10;set=variant2	GT:DP:GQ	0/0:10:1	0/1
NW_004773197.1	1245	.	G	C	306.90	PASS	AC=1;AF=0.25;AN=4;AlleleCount=1;BaseCalledFraction=0.217391;BaseCalledReadsWithVariant=5;DP=10;SupportFraction=0.226947;TotalReads=19;set=variant	GT:DP:GQ	0/1	0/0:10:1
NW_004773197.1	1259	.	G	T	111.50	PASS	AC=1;AF=0.25;AN=4;AlleleCount=1;BaseCalledFraction=0.272727;BaseCalledReadsWithVariant=6;DP=10;SupportFraction=0.278628;TotalReads=10;set=variant2	GT:DP:GQ	0/0:10:1	0/1
NW_004773197.1	1265	.	C	T	306.90	PASS	AC=2;AF=0.5;AN=4;AlleleCount=1;DP=0;set=Intersection	GT	0/1	0/1
NW_004773197.1	1272	.	TTTC	T	111.50	PASS	AC=1;AF=0.25;AN=4;AlleleCount=1;BaseCalledFraction=0.318182;BaseCalledReadsWithVariant=7;DP=10;SupportFraction=0.18218;TotalReads=10;set=variant2	GT:DP:GQ	0/0:10:1	0/1
NW_004773197.1	1273	.	TTC	T	306.90	PASS	AC=1;AF=0.25;AN=4;AlleleCount=1;BaseCalledFraction=0.26087;BaseCalledReadsWithVariant=6;DP=10;SupportFraction=0.268605;TotalReads=19;set=variant	GT:DP:GQ	0/1	0/0:10:1
NW_004773197.1	1279	.	C	G	306.90	PASS	AC=2;AF=0.5;AN=4;AlleleCount=1;DP=0;set=Intersection	GT	0/1	0/1
NW_004773197.1	1315	.	TC	T	86.90	PASS	AC=1;AF=0.25;AN=4;AlleleCount=1;BaseCalledFraction=0.333333;BaseCalledReadsWithVariant=7;DP=10;SupportFraction=0.657655;TotalReads=10;set=variant2	GT:DP:GQ	0/0:10:1	0/1
NW_004773197.1	1320	.	A	G	229.70	PASS	AC=2;AF=0.5;AN=4;AlleleCount=1;DP=0;set=Intersection	GT	0/1	0/1
NW_004773197.1	1321	.	T	A	229.70	PASS	AC=3;AF=0.75;AN=4;DP=0;set=Intersection	GT	0/1	1/1
NW_004773197.1	1330	.	G	A	86.90	PASS	AC=1;AF=0.25;AN=4;AlleleCount=1;BaseCalledFraction=0.285714;BaseCalledReadsWithVariant=6;DP=10;SupportFraction=0.374509;TotalReads=10;set=variant2	GT:DP:GQ	0/0:10:1	0/1
NW_004773197.1	1348	.	C	A	229.70	PASS	AC=1;AF=0.25;AN=4;AlleleCount=1;BaseCalledFraction=0.272727;BaseCalledReadsWithVariant=6;DP=10;SupportFraction=0.120873;TotalReads=19;set=variant	GT:DP:GQ	0/1	0/0:10:1
NW_004773197.1	1349	.	T	G	229.70	PASS	AC=1;AF=0.25;AN=4;AlleleCount=1;BaseCalledFraction=0.227273;BaseCalledReadsWithVariant=5;DP=10;SupportFraction=0.129707;TotalReads=19;set=variant	GT:DP:GQ	0/1	0/0:10:1
NW_004773197.1	1350	.	A	G	229.70	PASS	AC=1;AF=0.25;AN=4;AlleleCount=1;BaseCalledFraction=0.227273;BaseCalledReadsWithVariant=5;DP=10;SupportFraction=0.150264;TotalReads=19;set=variant	GT:DP:GQ	0/1	0/0:10:1
NW_004773197.1	1359	.	C	T	229.70	PASS	AC=1;AF=0.25;AN=4;AlleleCount=1;BaseCalledFraction=0.363636;BaseCalledReadsWithVariant=8;DP=10;SupportFraction=0.184626;TotalReads=19;set=variant	GT:DP:GQ	0/1	0/0:10:1
NW_004773197.1	1372	.	AT	A	139.10	PASS	AC=1;AF=0.25;AN=4;AlleleCount=1;BaseCalledFraction=0.238095;BaseCalledReadsWithVariant=5;DP=10;SupportFraction=0.329022;TotalReads=10;set=variant2	GT:DP:GQ	0/0:10:1	0/1
NW_004773197.1	1382	.	A	G	72	PASS	AC=3;AF=0.75;AN=4;DP=0;set=Intersection	GT	0/1	1/1
NW_004773197.1	1383	.	G	GCCT	139.10	PASS	AC=1;AF=0.25;AN=4;AlleleCount=1;BaseCalledFraction=0.285714;BaseCalledReadsWithVariant=6;DP=10;SupportFraction=0.269779;TotalReads=10;set=variant2	GT:DP:GQ	0/0:10:1	0/1
NW_004773197.1	1384	.	A	AT	139.10	PASS	AC=1;AF=0.25;AN=4;AlleleCount=1;BaseCalledFraction=0.333333;BaseCalledReadsWithVariant=7;DP=10;SupportFraction=0.255519;TotalReads=10;set=variant2	GT:DP:GQ	0/0:10:1	0/1
NW_004773197.1	1387	.	T	A	72	PASS	AC=3;AF=0.75;AN=4;BaseCalledReadsWithVariant=7;DP=0;set=Intersection	GT	0/1	1/1
NW_004773197.1	1388	.	T	TGCCC	139.10	PASS	AC=1;AF=0.25;AN=4;AlleleCount=1;BaseCalledFraction=0.238095;BaseCalledReadsWithVariant=5;DP=10;SupportFraction=0.204625;TotalReads=10;set=variant2	GT:DP:GQ	0/0:10:1	0/1
NW_004773197.1	1390	.	G	A	72	PASS	AC=4;AF=1.0;AN=4;AlleleCount=2;DP=0;set=Intersection	GT	1/1	1/1
NW_004773197.1	1391	.	G	A	72	PASS	AC=3;AF=0.75;AN=4;DP=0;set=Intersection	GT	0/1	1/1
NW_004773197.1	1398	.	ATT	A	139.10	PASS	AC=1;AF=0.25;AN=4;AlleleCount=1;BaseCalledFraction=0.238095;BaseCalledReadsWithVariant=5;DP=10;SupportFraction=0.328592;TotalReads=10;set=variant2	GT:DP:GQ	0/0:10:1	0/1
NW_004773197.1	1412	.	AT	A	24.30	PASS	AC=1;AF=0.25;AN=4;AlleleCount=1;BaseCalledFraction=0.238095;BaseCalledReadsWithVariant=5;DP=10;SupportFraction=0.387022;TotalReads=10;set=variant2	GT:DP:GQ	0/0:10:1	0/1
NW_004773197.1	1417	.	TG	T	41.10	PASS	AC=2;AF=0.5;AN=4;AlleleCount=2;BaseCalledFraction=0.238095;BaseCalledReadsWithVariant=5;DP=10;SupportFraction=0.55938;TotalReads=17;set=variant	GT:DP:GQ	1/1	0/0:10:1
NW_004773197.1	1422	.	A	G	41.10	PASS	AC=3;AF=0.75;AN=4;DP=0;set=Intersection	GT	0/1	1/1
NW_004773197.1	1423	.	G	A	41.10	PASS	AC=1;AF=0.25;AN=4;AlleleCount=1;BaseCalledFraction=0.25;BaseCalledReadsWithVariant=5;DP=10;SupportFraction=0.468905;TotalReads=17;set=variant	GT:DP:GQ	0/1	0/0:10:1
NW_004773197.1	1423	.	G	GCCT	24.30	PASS	AC=1;AF=0.25;AN=4;AlleleCount=1;BaseCalledFraction=0.238095;BaseCalledReadsWithVariant=5;DP=10;SupportFraction=0.124516;TotalReads=10;set=variant2	GT:DP:GQ	0/0:10:1	0/1
NW_004773197.1	1424	.	A	AT	24.30	PASS	AC=1;AF=0.25;AN=4;AlleleCount=1;BaseCalledFraction=0.380952;BaseCalledReadsWithVariant=8;DP=10;SupportFraction=0.195219;TotalReads=10;set=variant2	GT:DP:GQ	0/0:10:1	0/1
NW_004773197.1	1427	.	T	A	24.30	PASS	AC=2;AF=0.5;AN=4;AlleleCount=2;BaseCalledFraction=0.238095;BaseCalledReadsWithVariant=5;DP=10;SupportFraction=0.374309;TotalReads=10;set=variant2	GT:DP:GQ	0/0:10:1	1/1
NW_004773197.1	1431	.	G	GA	41.10	PASS	AC=1;AF=0.25;AN=4;AlleleCount=1;BaseCalledFraction=0.3;BaseCalledReadsWithVariant=6;DP=10;SupportFraction=0.41562;TotalReads=17;set=variant	GT:DP:GQ	0/1	0/0:10:1
NW_004773197.1	1444	.	TA	T	134.50	PASS	AC=4;AF=1.0;AN=4;AlleleCount=2;DP=0;set=Intersection	GT	1/1	1/1
NW_004773197.1	1449	.	A	G	134.50	PASS	AC=3;AF=0.75;AN=4;DP=0;set=Intersection	GT	1/1	0/1
NW_004773197.1	1453	.	AT	A	32.60	PASS	AC=2;AF=0.5;AN=4;AlleleCount=2;BaseCalledFraction=0.285714;BaseCalledReadsWithVariant=6;DP=10;SupportFraction=0.326442;TotalReads=10;set=variant2	GT:DP:GQ	0/0:10:1	1/1
NW_004773197.1	1459	.	A	G	134.50	PASS	AC=3;AF=0.75;AN=4;BaseCalledReadsWithVariant=10;DP=0;set=Intersection	GT	0/1	1/1
NW_004773197.1	1460	.	G	A	134.50	PASS	AC=1;AF=0.25;AN=4;AlleleCount=1;BaseCalledFraction=0.25;BaseCalledReadsWithVariant=5;DP=10;SupportFraction=0.495312;TotalReads=16;set=variant	GT:DP:GQ	0/1	0/0:10:1
NW_004773197.1	1462	.	G	A	134.50	PASS	AC=1;AF=0.25;AN=4;AlleleCount=1;BaseCalledFraction=0.35;BaseCalledReadsWithVariant=7;DP=10;SupportFraction=0.544632;TotalReads=16;set=variant	GT:DP:GQ	0/1	0/0:10:1
NW_004773197.1	1487	.	ATT	A	51.50	PASS	AC=1;AF=0.25;AN=4;AlleleCount=1;BaseCalledFraction=0.238095;BaseCalledReadsWithVariant=5;DP=10;SupportFraction=0.132801;TotalReads=9;set=variant2	GT:DP:GQ	0/0:10:1	0/1
NW_004773197.1	1496	.	C	A	51.50	PASS	AC=2;AF=0.5;AN=4;AlleleCount=2;BaseCalledFraction=0.761905;BaseCalledReadsWithVariant=16;DP=10;SupportFraction=0.317106;TotalReads=9;set=variant2	GT:DP:GQ	0/0:10:1	1/1
NW_004773197.1	1497	.	A	G	51.50	PASS	AC=2;AF=0.5;AN=4;AlleleCount=2;BaseCalledFraction=0.761905;BaseCalledReadsWithVariant=16;DP=10;SupportFraction=0.382308;TotalReads=9;set=variant2	GT:DP:GQ	0/0:10:1	1/1
NW_004773197.1	1507	.	A	G	51.50	PASS	AC=1;AF=0.25;AN=4;AlleleCount=1;BaseCalledFraction=0.25;BaseCalledReadsWithVariant=5;DP=10;SupportFraction=0.261073;TotalReads=9;set=variant2	GT:DP:GQ	0/0:10:1	0/1
NW_004773204.1	390018	.	N	T	25.70	PASS	AC=2;AF=0.5;AN=4;AlleleCount=2;BaseCalledFraction=0.35;BaseCalledReadsWithVariant=7;DP=10;SupportFraction=0.175214;TotalReads=18;set=variant2	GT:DP:GQ	0/0:10:1	1/1
NW_004773204.1	390021	.	N	T	95.80	PASS	AC=1;AF=0.25;AN=4;AlleleCount=1;BaseCalledFraction=0.53125;BaseCalledReadsWithVariant=17;DP=10;SupportFraction=0.170978;TotalReads=32;set=variant	GT:DP:GQ	0/1	0/0:10:1
NW_004773204.1	390024	.	N	T	25.70	PASS	AC=2;AF=0.5;AN=4;AlleleCount=2;BaseCalledFraction=0.35;BaseCalledReadsWithVariant=7;DP=10;SupportFraction=0.13149;TotalReads=18;set=variant2	GT:DP:GQ	0/0:10:1	1/1
NW_004773204.1	390027	.	N	T	95.80	PASS	AC=1;AF=0.25;AN=4;AlleleCount=1;BaseCalledFraction=0.5;BaseCalledReadsWithVariant=16;DP=10;SupportFraction=0.151416;TotalReads=32;set=variant	GT:DP:GQ	0/1	0/0:10:1
NW_004773204.1	390033	.	N	T	95.80	PASS	AC=1;AF=0.25;AN=4;AlleleCount=1;BaseCalledFraction=0.46875;BaseCalledReadsWithVariant=15;DP=10;SupportFraction=0.220448;TotalReads=32;set=variant	GT:DP:GQ	0/1	0/0:10:1
NW_004773204.1	390036	.	N	T	95.80	PASS	AC=1;AF=0.25;AN=4;AlleleCount=1;BaseCalledFraction=0.46875;BaseCalledReadsWithVariant=15;DP=10;SupportFraction=0.233398;TotalReads=32;set=variant	GT:DP:GQ	0/1	0/0:10:1
NW_004773204.1	630696	.	AT	A	20	PASS	AC=2;AF=0.5;AN=4;AlleleCount=2;BaseCalledFraction=0.7;BaseCalledReadsWithVariant=14;DP=10;SupportFraction=0.703696;TotalReads=18;set=variant2	GT:DP:GQ	0/0:10:1	1/1
NW_004773204.1	630749	.	A	AATC	27.40	PASS	AC=1;AF=0.25;AN=4;AlleleCount=1;BaseCalledFraction=0.8;BaseCalledReadsWithVariant=16;DP=10;SupportFraction=0.219505;TotalReads=17;set=variant2	GT:DP:GQ	0/0:10:1	0/1
NW_004773204.1	630761	.	CT	C	30.50	PASS	AC=2;AF=0.5;AN=4;AlleleCount=2;BaseCalledFraction=0.35;BaseCalledReadsWithVariant=7;DP=10;SupportFraction=0.708259;TotalReads=17;set=variant2	GT:DP:GQ	0/0:10:1	1/1
NW_004773204.1	630771	.	GT	G	30.50	PASS	AC=2;AF=0.5;AN=4;AlleleCount=2;BaseCalledFraction=0.75;BaseCalledReadsWithVariant=15;DP=10;SupportFraction=0.663626;TotalReads=17;set=variant2	GT:DP:GQ	0/0:10:1	1/1
NW_004773206.1	58087	.	GAA	G	30.20	PASS	AC=1;AF=0.25;AN=4;AlleleCount=1;BaseCalledFraction=0.3;BaseCalledReadsWithVariant=6;DP=10;SupportFraction=0.442458;TotalReads=17;set=variant2	GT:DP:GQ	0/0:10:1	0/1
NW_004773206.1	58095	.	G	A	30.20	PASS	AC=1;AF=0.25;AN=4;AlleleCount=1;BaseCalledFraction=0.318182;BaseCalledReadsWithVariant=7;DP=10;SupportFraction=0.385129;TotalReads=17;set=variant2	GT:DP:GQ	0/0:10:1	0/1
NW_004773206.1	58110	.	T	G	164.30	PASS	AC=2;AF=0.5;AN=4;AlleleCount=2;BaseCalledFraction=0.772727;BaseCalledReadsWithVariant=17;DP=10;SupportFraction=0.839067;TotalReads=18;set=variant2	GT:DP:GQ	0/0:10:1	1/1
NW_004773206.1	58166	.	C	G	70.20	PASS	AC=1;AF=0.25;AN=4;AlleleCount=1;BaseCalledFraction=0.26087;BaseCalledReadsWithVariant=6;DP=10;SupportFraction=0.284438;TotalReads=22;set=variant2	GT:DP:GQ	0/0:10:1	0/1
NW_004773206.1	58167	.	TA	T	70.20	PASS	AC=1;AF=0.25;AN=4;AlleleCount=1;BaseCalledFraction=0.26087;BaseCalledReadsWithVariant=6;DP=10;SupportFraction=0.364403;TotalReads=22;set=variant2	GT:DP:GQ	0/0:10:1	0/1
NW_004773206.1	58182	.	C	A	250.10	PASS	AC=2;AF=0.5;AN=4;AlleleCount=2;BaseCalledFraction=0.652174;BaseCalledReadsWithVariant=15;DP=10;SupportFraction=0.520079;TotalReads=21;set=variant2	GT:DP:GQ	0/0:10:1	1/1
NW_004773206.1	58186	.	G	A	250.10	PASS	AC=1;AF=0.25;AN=4;AlleleCount=1;BaseCalledFraction=0.304348;BaseCalledReadsWithVariant=7;DP=10;SupportFraction=0.592754;TotalReads=21;set=variant2	GT:DP:GQ	0/0:10:1	0/1
NW_004773206.1	58191	.	T	A	250.10	PASS	AC=1;AF=0.25;AN=4;AlleleCount=1;BaseCalledFraction=0.695652;BaseCalledReadsWithVariant=16;DP=10;SupportFraction=0.523338;TotalReads=21;set=variant2	GT:DP:GQ	0/0:10:1	0/1
NW_004773206.1	58229	.	CG	C	29.10	PASS	AC=2;AF=0.5;AN=4;AlleleCount=2;BaseCalledFraction=0.227273;BaseCalledReadsWithVariant=5;DP=10;SupportFraction=0.454522;TotalReads=21;set=variant2	GT:DP:GQ	0/0:10:1	1/1
NW_004773206.1	58234	.	G	T	29.10	PASS	AC=1;AF=0.25;AN=4;AlleleCount=1;BaseCalledFraction=0.5;BaseCalledReadsWithVariant=11;DP=10;SupportFraction=0.593968;TotalReads=21;set=variant2	GT:DP:GQ	0/0:10:1	0/1
NW_004773206.1	58257	.	G	C	374.70	PASS	AC=1;AF=0.25;AN=4;AlleleCount=1;BaseCalledFraction=0.545455;BaseCalledReadsWithVariant=12;DP=10;SupportFraction=0.624727;TotalReads=21;set=variant2	GT:DP:GQ	0/0:10:1	0/1
NW_004773206.1	58259	.	T	A	374.70	PASS	AC=1;AF=0.25;AN=4;AlleleCount=1;BaseCalledFraction=0.545455;BaseCalledReadsWithVariant=12;DP=10;SupportFraction=0.587389;TotalReads=21;set=variant2	GT:DP:GQ	0/0:10:1	0/1
NW_004773206.1	58262	.	T	A	374.70	PASS	AC=1;AF=0.25;AN=4;AlleleCount=1;BaseCalledFraction=0.5;BaseCalledReadsWithVariant=11;DP=10;SupportFraction=0.626617;TotalReads=21;set=variant2	GT:DP:GQ	0/0:10:1	0/1
NW_004773206.1	58263	.	C	T	374.70	PASS	AC=2;AF=0.5;AN=4;AlleleCount=2;BaseCalledFraction=0.636364;BaseCalledReadsWithVariant=14;DP=10;SupportFraction=0.849899;TotalReads=21;set=variant2	GT:DP:GQ	0/0:10:1	1/1
NW_004773206.1	58270	.	GA	G	374.70	PASS	AC=1;AF=0.25;AN=4;AlleleCount=1;BaseCalledFraction=0.318182;BaseCalledReadsWithVariant=7;DP=10;SupportFraction=0.504305;TotalReads=21;set=variant2	GT:DP:GQ	0/0:10:1	0/1
NW_004773206.1	58277	.	G	A	374.70	PASS	AC=1;AF=0.25;AN=4;AlleleCount=1;BaseCalledFraction=0.272727;BaseCalledReadsWithVariant=6;DP=10;SupportFraction=0.53424;TotalReads=21;set=variant2	GT:DP:GQ	0/0:10:1	0/1
NW_004773206.1	58282	.	A	T	374.70	PASS	AC=1;AF=0.25;AN=4;AlleleCount=1;BaseCalledFraction=0.272727;BaseCalledReadsWithVariant=6;DP=10;SupportFraction=0.429851;TotalReads=21;set=variant2	GT:DP:GQ	0/0:10:1	0/1
NW_004773206.1	58322	.	C	A	45.10	PASS	AC=1;AF=0.25;AN=4;AlleleCount=1;BaseCalledFraction=0.363636;BaseCalledReadsWithVariant=8;DP=10;SupportFraction=0.564827;TotalReads=21;set=variant2	GT:DP:GQ	0/0:10:1	0/1
NW_004773206.1	58336	.	GA	G	45.10	PASS	AC=1;AF=0.25;AN=4;AlleleCount=1;BaseCalledFraction=0.318182;BaseCalledReadsWithVariant=7;DP=10;SupportFraction=0.533492;TotalReads=21;set=variant2	GT:DP:GQ	0/0:10:1	0/1
NW_004773206.1	58343	.	G	A	45.10	PASS	AC=1;AF=0.25;AN=4;AlleleCount=1;BaseCalledFraction=0.318182;BaseCalledReadsWithVariant=7;DP=10;SupportFraction=0.511452;TotalReads=21;set=variant2	GT:DP:GQ	0/0:10:1	0/1
NW_004773206.1	58358	.	T	G	308.70	PASS	AC=1;AF=0.25;AN=4;AlleleCount=1;BaseCalledFraction=0.818182;BaseCalledReadsWithVariant=18;DP=10;SupportFraction=0.771251;TotalReads=21;set=variant2	GT:DP:GQ	0/0:10:1	0/1
NW_004773206.1	58368	.	T	C	308.70	PASS	AC=1;AF=0.25;AN=4;AlleleCount=1;BaseCalledFraction=0.636364;BaseCalledReadsWithVariant=14;DP=10;SupportFraction=0.761697;TotalReads=21;set=variant2	GT:DP:GQ	0/0:10:1	0/1
NW_004773206.1	58414	.	G	C	329	PASS	AC=2;AF=0.5;AN=4;AlleleCount=2;BaseCalledFraction=0.636364;BaseCalledReadsWithVariant=14;DP=10;SupportFraction=0.734686;TotalReads=20;set=variant2	GT:DP:GQ	0/0:10:1	1/1
NW_004773206.1	58416	.	T	A	329	PASS	AC=2;AF=0.5;AN=4;AlleleCount=2;BaseCalledFraction=0.545455;BaseCalledReadsWithVariant=12;DP=10;SupportFraction=0.692991;TotalReads=20;set=variant2	GT:DP:GQ	0/0:10:1	1/1
NW_004773206.1	58419	.	T	A	329	PASS	AC=2;AF=0.5;AN=4;AlleleCount=2;BaseCalledFraction=0.590909;BaseCalledReadsWithVariant=13;DP=10;SupportFraction=0.671936;TotalReads=20;set=variant2	GT:DP:GQ	0/0:10:1	1/1
NW_004773206.1	58427	.	GA	G	329	PASS	AC=1;AF=0.25;AN=4;AlleleCount=1;BaseCalledFraction=0.272727;BaseCalledReadsWithVariant=6;DP=10;SupportFraction=0.547776;TotalReads=20;set=variant2	GT:DP:GQ	0/0:10:1	0/1
NW_004773206.1	58434	.	G	A	329	PASS	AC=1;AF=0.25;AN=4;AlleleCount=1;BaseCalledFraction=0.318182;BaseCalledReadsWithVariant=7;DP=10;SupportFraction=0.556043;TotalReads=20;set=variant2	GT:DP:GQ	0/0:10:1	0/1
NW_004773206.1	58439	.	A	T	329	PASS	AC=1;AF=0.25;AN=4;AlleleCount=1;BaseCalledFraction=0.227273;BaseCalledReadsWithVariant=5;DP=10;SupportFraction=0.37774;TotalReads=20;set=variant2	GT:DP:GQ	0/0:10:1	0/1
NW_004773250.1	18254	.	A	G	34.40	PASS	AC=1;AF=0.25;AN=4;AlleleCount=1;BaseCalledFraction=0.833333;BaseCalledReadsWithVariant=20;DP=10;SupportFraction=0.562734;TotalReads=15;set=variant2	GT:DP:GQ	0/0:10:1	0/1
NW_004773250.1	18287	.	A	C	126.40	PASS	AC=2;AF=0.5;AN=4;AlleleCount=2;BaseCalledFraction=0.916667;BaseCalledReadsWithVariant=22;DP=10;SupportFraction=0.548354;TotalReads=15;set=variant2	GT:DP:GQ	0/0:10:1	1/1
NW_004773250.1	18290	.	T	A	126.40	PASS	AC=1;AF=0.25;AN=4;AlleleCount=1;BaseCalledFraction=0.958333;BaseCalledReadsWithVariant=23;DP=10;SupportFraction=0.498907;TotalReads=15;set=variant2	GT:DP:GQ	0/0:10:1	0/1
NW_004773250.1	18305	.	AT	A	137.30	PASS	AC=1;AF=0.25;AN=4;AlleleCount=1;BaseCalledFraction=0.25;BaseCalledReadsWithVariant=6;DP=10;SupportFraction=0.299803;TotalReads=15;set=variant2	GT:DP:GQ	0/0:10:1	0/1
NW_004773250.1	18308	.	T	C	137.30	PASS	AC=1;AF=0.25;AN=4;AlleleCount=1;BaseCalledFraction=0.708333;BaseCalledReadsWithVariant=17;DP=10;SupportFraction=0.495728;TotalReads=15;set=variant2	GT:DP:GQ	0/0:10:1	0/1
NW_004773250.1	18317	.	T	G	137.30	PASS	AC=1;AF=0.25;AN=4;AlleleCount=1;BaseCalledFraction=0.958333;BaseCalledReadsWithVariant=23;DP=10;SupportFraction=0.551996;TotalReads=15;set=variant2	GT:DP:GQ	0/0:10:1	0/1
NW_004773250.1	18351	.	G	A	79.80	PASS	AC=1;AF=0.25;AN=4;AlleleCount=1;BaseCalledFraction=0.791667;BaseCalledReadsWithVariant=19;DP=10;SupportFraction=0.537665;TotalReads=15;set=variant2	GT:DP:GQ	0/0:10:1	0/1
NW_004773250.1	18358	.	A	G	79.80	PASS	AC=1;AF=0.25;AN=4;AlleleCount=1;BaseCalledFraction=0.833333;BaseCalledReadsWithVariant=20;DP=10;SupportFraction=0.552878;TotalReads=15;set=variant2	GT:DP:GQ	0/0:10:1	0/1
NW_004773250.1	18385	.	G	A	98.40	PASS	AC=1;AF=0.25;AN=4;AlleleCount=1;BaseCalledFraction=0.958333;BaseCalledReadsWithVariant=23;DP=10;SupportFraction=0.419726;TotalReads=14;set=variant2	GT:DP:GQ	0/0:10:1	0/1
NW_004773250.1	18391	.	TCAAAAGG	T	98.40	PASS	AC=1;AF=0.25;AN=4;AlleleCount=1;BaseCalledFraction=0.666667;BaseCalledReadsWithVariant=16;DP=10;SupportFraction=0.600725;TotalReads=14;set=variant2	GT:DP:GQ	0/0:10:1	0/1
NW_004773250.1	18432	.	C	T	44.80	PASS	AC=2;AF=0.5;AN=4;AlleleCount=2;BaseCalledFraction=1;BaseCalledReadsWithVariant=23;DP=10;SupportFraction=0.562616;TotalReads=13;set=variant2	GT:DP:GQ	0/0:10:1	1/1
NW_004773250.1	18567	.	A	AC	112.40	PASS	AC=2;AF=0.5;AN=4;AlleleCount=2;BaseCalledFraction=0.521739;BaseCalledReadsWithVariant=12;DP=10;SupportFraction=0.582558;TotalReads=14;set=variant2	GT:DP:GQ	0/0:10:1	1/1
NW_004773250.1	18569	.	G	A	112.40	PASS	AC=2;AF=0.5;AN=4;AlleleCount=2;BaseCalledFraction=0.782609;BaseCalledReadsWithVariant=18;DP=10;SupportFraction=0.747482;TotalReads=14;set=variant2	GT:DP:GQ	0/0:10:1	1/1
NW_004773250.1	18590	.	G	C	77.50	PASS	AC=1;AF=0.25;AN=4;AlleleCount=1;BaseCalledFraction=0.869565;BaseCalledReadsWithVariant=20;DP=10;SupportFraction=0.678443;TotalReads=14;set=variant2	GT:DP:GQ	0/0:10:1	0/1
NW_004773250.1	18596	.	AT	A	77.50	PASS	AC=1;AF=0.25;AN=4;AlleleCount=1;BaseCalledFraction=0.217391;BaseCalledReadsWithVariant=5;DP=10;SupportFraction=0.521269;TotalReads=14;set=variant2	GT:DP:GQ	0/0:10:1	0/1
NW_004773250.1	18654	.	C	A	55.70	PASS	AC=1;AF=0.25;AN=4;AlleleCount=1;BaseCalledFraction=0.826087;BaseCalledReadsWithVariant=19;DP=10;SupportFraction=0.563411;TotalReads=14;set=variant2	GT:DP:GQ	0/0:10:1	0/1
NW_004773250.1	18724	.	G	C	69.50	PASS	AC=2;AF=0.5;AN=4;AlleleCount=2;BaseCalledFraction=0.826087;BaseCalledReadsWithVariant=19;DP=10;SupportFraction=0.43254;TotalReads=13;set=variant2	GT:DP:GQ	0/0:10:1	1/1
NW_004773250.1	18747	.	T	A	76.40	PASS	AC=2;AF=0.5;AN=4;AlleleCount=2;BaseCalledFraction=0.727273;BaseCalledReadsWithVariant=16;DP=10;SupportFraction=0.54232;TotalReads=14;set=variant2	GT:DP:GQ	0/0:10:1	1/1
NW_004773250.1	18877	.	A	T	75.70	PASS	AC=2;AF=0.5;AN=4;AlleleCount=2;BaseCalledFraction=0.875;BaseCalledReadsWithVariant=21;DP=10;SupportFraction=0.610235;TotalReads=15;set=variant2	GT:DP:GQ	0/0:10:1	1/1
NW_004773250.1	18890	.	A	G	123.80	PASS	AC=2;AF=0.5;AN=4;AlleleCount=2;BaseCalledFraction=0.875;BaseCalledReadsWithVariant=21;DP=10;SupportFraction=0.66289;TotalReads=15;set=variant2	GT:DP:GQ	0/0:10:1	1/1
NW_004773250.1	18898	.	C	T	123.80	PASS	AC=2;AF=0.5;AN=4;AlleleCount=2;BaseCalledFraction=0.68;BaseCalledReadsWithVariant=17;DP=10;SupportFraction=0.655514;TotalReads=15;set=variant2	GT:DP:GQ	0/0:10:1	1/1
NW_004773250.1	18959	.	T	G	257	PASS	AC=2;AF=0.5;AN=4;AlleleCount=2;BaseCalledFraction=0.56;BaseCalledReadsWithVariant=14;DP=10;SupportFraction=0.664446;TotalReads=17;set=variant2	GT:DP:GQ	0/0:10:1	1/1
NW_004773250.1	18966	.	T	A	257	PASS	AC=2;AF=0.5;AN=4;AlleleCount=2;BaseCalledFraction=0.8;BaseCalledReadsWithVariant=20;DP=10;SupportFraction=0.732422;TotalReads=17;set=variant2	GT:DP:GQ	0/0:10:1	1/1
NW_004773250.1	19024	.	A	C	111.20	PASS	AC=2;AF=0.5;AN=4;AlleleCount=2;BaseCalledFraction=0.96;BaseCalledReadsWithVariant=24;DP=10;SupportFraction=0.669585;TotalReads=17;set=variant2	GT:DP:GQ	0/0:10:1	1/1
NW_004773250.1	19070	.	G	A	31	PASS	AC=1;AF=0.25;AN=4;AlleleCount=1;BaseCalledFraction=0.8;BaseCalledReadsWithVariant=20;DP=10;SupportFraction=0.590854;TotalReads=17;set=variant2	GT:DP:GQ	0/0:10:1	0/1
NW_004773250.1	19085	.	G	C	197.70	PASS	AC=1;AF=0.25;AN=4;AlleleCount=1;BaseCalledFraction=0.88;BaseCalledReadsWithVariant=22;DP=10;SupportFraction=0.68945;TotalReads=17;set=variant2	GT:DP:GQ	0/0:10:1	0/1
NW_004773250.1	19089	.	G	A	197.70	PASS	AC=1;AF=0.25;AN=4;AlleleCount=1;BaseCalledFraction=0.72;BaseCalledReadsWithVariant=18;DP=10;SupportFraction=0.683007;TotalReads=17;set=variant2	GT:DP:GQ	0/0:10:1	0/1
NW_004773250.1	19109	.	G	C	185.20	PASS	AC=2;AF=0.5;AN=4;AlleleCount=2;BaseCalledFraction=0.68;BaseCalledReadsWithVariant=17;DP=10;SupportFraction=0.615667;TotalReads=17;set=variant2	GT:DP:GQ	0/0:10:1	1/1
NW_004773250.1	19112	.	A	C	185.20	PASS	AC=2;AF=0.5;AN=4;AlleleCount=2;BaseCalledFraction=0.8;BaseCalledReadsWithVariant=20;DP=10;SupportFraction=0.596499;TotalReads=17;set=variant2	GT:DP:GQ	0/0:10:1	1/1
NW_004773250.1	19126	.	T	C	373.20	PASS	AC=2;AF=0.5;AN=4;AlleleCount=2;BaseCalledFraction=0.8;BaseCalledReadsWithVariant=20;DP=10;SupportFraction=0.68426;TotalReads=17;set=variant2	GT:DP:GQ	0/0:10:1	1/1
NW_004773250.1	19140	.	A	C	373.20	PASS	AC=1;AF=0.25;AN=4;AlleleCount=1;BaseCalledFraction=0.84;BaseCalledReadsWithVariant=21;DP=10;SupportFraction=0.650912;TotalReads=17;set=variant2	GT:DP:GQ	0/0:10:1	0/1
NW_004773250.1	19142	.	A	G	373.20	PASS	AC=2;AF=0.5;AN=4;AlleleCount=2;BaseCalledFraction=0.84;BaseCalledReadsWithVariant=21;DP=10;SupportFraction=0.624928;TotalReads=17;set=variant2	GT:DP:GQ	0/0:10:1	1/1
NW_004773250.1	19146	.	G	T	373.20	PASS	AC=1;AF=0.25;AN=4;AlleleCount=1;BaseCalledFraction=0.92;BaseCalledReadsWithVariant=23;DP=10;SupportFraction=0.615005;TotalReads=17;set=variant2	GT:DP:GQ	0/0:10:1	0/1
NW_004773250.1	19152	.	T	C	373.20	PASS	AC=1;AF=0.25;AN=4;AlleleCount=1;BaseCalledFraction=0.8;BaseCalledReadsWithVariant=20;DP=10;SupportFraction=0.61003;TotalReads=17;set=variant2	GT:DP:GQ	0/0:10:1	0/1
NW_004773250.1	19173	.	G	T	410.70	PASS	AC=2;AF=0.5;AN=4;AlleleCount=2;BaseCalledFraction=0.76;BaseCalledReadsWithVariant=19;DP=10;SupportFraction=0.720804;TotalReads=17;set=variant2	GT:DP:GQ	0/0:10:1	1/1
NW_004773250.1	19174	.	G	T	410.70	PASS	AC=1;AF=0.25;AN=4;AlleleCount=1;BaseCalledFraction=0.72;BaseCalledReadsWithVariant=18;DP=10;SupportFraction=0.613567;TotalReads=17;set=variant2	GT:DP:GQ	0/0:10:1	0/1
NW_004773250.1	19180	.	G	A	410.70	PASS	AC=2;AF=0.5;AN=4;AlleleCount=2;BaseCalledFraction=0.96;BaseCalledReadsWithVariant=24;DP=10;SupportFraction=0.638943;TotalReads=17;set=variant2	GT:DP:GQ	0/0:10:1	1/1
NW_004773250.1	19186	.	T	C	410.70	PASS	AC=2;AF=0.5;AN=4;AlleleCount=2;BaseCalledFraction=0.88;BaseCalledReadsWithVariant=22;DP=10;SupportFraction=0.672865;TotalReads=17;set=variant2	GT:DP:GQ	0/0:10:1	1/1
NW_004773250.1	19196	.	C	T	410.70	PASS	AC=1;AF=0.25;AN=4;AlleleCount=1;BaseCalledFraction=0.92;BaseCalledReadsWithVariant=23;DP=10;SupportFraction=0.635851;TotalReads=17;set=variant2	GT:DP:GQ	0/0:10:1	0/1
NW_004773250.1	19217	.	G	C	93.80	PASS	AC=1;AF=0.25;AN=4;AlleleCount=1;BaseCalledFraction=0.76;BaseCalledReadsWithVariant=19;DP=10;SupportFraction=0.569418;TotalReads=17;set=variant2	GT:DP:GQ	0/0:10:1	0/1
NW_004773250.1	19246	.	C	A	330.30	PASS	AC=1;AF=0.25;AN=4;AlleleCount=1;BaseCalledFraction=0.84;BaseCalledReadsWithVariant=21;DP=10;SupportFraction=0.572164;TotalReads=16;set=variant2	GT:DP:GQ	0/0:10:1	0/1
NW_004773250.1	19254	.	AGT	A	330.30	PASS	AC=1;AF=0.25;AN=4;AlleleCount=1;BaseCalledFraction=0.52;BaseCalledReadsWithVariant=13;DP=10;SupportFraction=0.616192;TotalReads=16;set=variant2	GT:DP:GQ	0/0:10:1	0/1
NW_004773250.1	19259	.	T	G	330.30	PASS	AC=1;AF=0.25;AN=4;AlleleCount=1;BaseCalledFraction=0.96;BaseCalledReadsWithVariant=24;DP=10;SupportFraction=0.572985;TotalReads=16;set=variant2	GT:DP:GQ	0/0:10:1	0/1
NW_004773250.1	19267	.	G	A	330.30	PASS	AC=1;AF=0.25;AN=4;AlleleCount=1;BaseCalledFraction=0.84;BaseCalledReadsWithVariant=21;DP=10;SupportFraction=0.60063;TotalReads=16;set=variant2	GT:DP:GQ	0/0:10:1	0/1
NW_004773250.1	19286	.	A	G	49.90	PASS	AC=2;AF=0.5;AN=4;AlleleCount=2;BaseCalledFraction=0.875;BaseCalledReadsWithVariant=21;DP=10;SupportFraction=0.607408;TotalReads=15;set=variant2	GT:DP:GQ	0/0:10:1	1/1
NW_004773250.1	19306	.	C	T	78	PASS	AC=2;AF=0.5;AN=4;AlleleCount=2;BaseCalledFraction=0.782609;BaseCalledReadsWithVariant=18;DP=10;SupportFraction=0.590125;TotalReads=15;set=variant2	GT:DP:GQ	0/0:10:1	1/1
NW_004773250.1	19321	.	G	A	336.50	PASS	AC=2;AF=0.5;AN=4;AlleleCount=2;BaseCalledFraction=0.826087;BaseCalledReadsWithVariant=19;DP=10;SupportFraction=0.609995;TotalReads=15;set=variant2	GT:DP:GQ	0/0:10:1	1/1
NW_004773250.1	19327	.	CGT	CC	336.50	PASS	AC=1;AF=0.25;AN=4;AlleleCount=1;BaseCalledFraction=0.782609;BaseCalledReadsWithVariant=18;DP=10;SupportFraction=0.610409;TotalReads=15;set=variant2	GT:DP:GQ	0/0:10:1	0/1
NW_004773250.1	19334	.	A	G	336.50	PASS	AC=2;AF=0.5;AN=4;AlleleCount=2;BaseCalledFraction=0.869565;BaseCalledReadsWithVariant=20;DP=10;SupportFraction=0.583832;TotalReads=15;set=variant2	GT:DP:GQ	0/0:10:1	1/1
NW_004773250.1	19336	.	T	A	336.50	PASS	AC=2;AF=0.5;AN=4;AlleleCount=2;BaseCalledFraction=0.869565;BaseCalledReadsWithVariant=20;DP=10;SupportFraction=0.645395;TotalReads=15;set=variant2	GT:DP:GQ	0/0:10:1	1/1
NW_004773250.1	19350	.	A	C	116.90	PASS	AC=1;AF=0.25;AN=4;AlleleCount=1;BaseCalledFraction=0.913043;BaseCalledReadsWithVariant=21;DP=10;SupportFraction=0.557425;TotalReads=15;set=variant2	GT:DP:GQ	0/0:10:1	0/1
NW_004773250.1	19372	.	TC	TGT	156.30	PASS	AC=1;AF=0.25;AN=4;AlleleCount=1;BaseCalledFraction=0.75;BaseCalledReadsWithVariant=18;DP=10;SupportFraction=0.499752;TotalReads=14;set=variant2	GT:DP:GQ	0/0:10:1	0/1
NW_004773250.1	19376	.	A	G	156.30	PASS	AC=1;AF=0.25;AN=4;AlleleCount=1;BaseCalledFraction=0.833333;BaseCalledReadsWithVariant=20;DP=10;SupportFraction=0.580633;TotalReads=14;set=variant2	GT:DP:GQ	0/0:10:1	0/1
NW_004773250.1	19378	.	C	G	156.30	PASS	AC=1;AF=0.25;AN=4;AlleleCount=1;BaseCalledFraction=0.875;BaseCalledReadsWithVariant=21;DP=10;SupportFraction=0.532623;TotalReads=14;set=variant2	GT:DP:GQ	0/0:10:1	0/1
NW_004773250.1	19380	.	T	TGGTA	156.30	PASS	AC=1;AF=0.25;AN=4;AlleleCount=1;BaseCalledFraction=0.666667;BaseCalledReadsWithVariant=16;DP=10;SupportFraction=0.479294;TotalReads=14;set=variant2	GT:DP:GQ	0/0:10:1	0/1
NW_004773250.1	19392	.	A	T	587.70	PASS	AC=2;AF=0.5;AN=4;AlleleCount=2;BaseCalledFraction=0.833333;BaseCalledReadsWithVariant=20;DP=10;SupportFraction=0.558997;TotalReads=15;set=variant2	GT:DP:GQ	0/0:10:1	1/1
NW_004773250.1	19397	.	A	T	587.70	PASS	AC=1;AF=0.25;AN=4;AlleleCount=1;BaseCalledFraction=0.916667;BaseCalledReadsWithVariant=22;DP=10;SupportFraction=0.481112;TotalReads=15;set=variant2	GT:DP:GQ	0/0:10:1	0/1
NW_004773250.1	19406	.	G	GT	587.70	PASS	AC=2;AF=0.5;AN=4;AlleleCount=2;BaseCalledFraction=0.833333;BaseCalledReadsWithVariant=20;DP=10;SupportFraction=0.610039;TotalReads=15;set=variant2	GT:DP:GQ	0/0:10:1	1/1
NW_004773250.1	19408	.	TG	T	587.70	PASS	AC=1;AF=0.25;AN=4;AlleleCount=1;BaseCalledFraction=0.782609;BaseCalledReadsWithVariant=18;DP=10;SupportFraction=0.547193;TotalReads=15;set=variant2	GT:DP:GQ	0/0:10:1	0/1
NW_004773250.1	19412	.	T	C	587.70	PASS	AC=2;AF=0.5;AN=4;AlleleCount=2;BaseCalledFraction=0.782609;BaseCalledReadsWithVariant=18;DP=10;SupportFraction=0.516054;TotalReads=15;set=variant2	GT:DP:GQ	0/0:10:1	1/1
NW_004773250.1	19422	.	G	A	587.70	PASS	AC=1;AF=0.25;AN=4;AlleleCount=1;BaseCalledFraction=0.913043;BaseCalledReadsWithVariant=21;DP=10;SupportFraction=0.505262;TotalReads=15;set=variant2	GT:DP:GQ	0/0:10:1	0/1
NW_004773250.1	19430	.	A	C	587.70	PASS	AC=2;AF=0.5;AN=4;AlleleCount=2;BaseCalledFraction=0.913043;BaseCalledReadsWithVariant=21;DP=10;SupportFraction=0.564312;TotalReads=15;set=variant2	GT:DP:GQ	0/0:10:1	1/1
NW_004773250.1	19442	.	A	G	39.10	PASS	AC=2;AF=0.5;AN=4;AlleleCount=2;BaseCalledFraction=0.826087;BaseCalledReadsWithVariant=19;DP=10;SupportFraction=0.571424;TotalReads=15;set=variant2	GT:DP:GQ	0/0:10:1	1/1
NW_004773250.1	19457	.	G	A	92.20	PASS	AC=2;AF=0.5;AN=4;AlleleCount=2;BaseCalledFraction=0.956522;BaseCalledReadsWithVariant=22;DP=10;SupportFraction=0.564003;TotalReads=15;set=variant2	GT:DP:GQ	0/0:10:1	1/1
NW_004773250.1	19478	.	G	A	81.90	PASS	AC=1;AF=0.25;AN=4;AlleleCount=1;BaseCalledFraction=0.913043;BaseCalledReadsWithVariant=21;DP=10;SupportFraction=0.488941;TotalReads=15;set=variant2	GT:DP:GQ	0/0:10:1	0/1
NW_004773250.1	19481	.	G	GA	81.90	PASS	AC=1;AF=0.25;AN=4;AlleleCount=1;BaseCalledFraction=0.391304;BaseCalledReadsWithVariant=9;DP=10;SupportFraction=0.384199;TotalReads=15;set=variant2	GT:DP:GQ	0/0:10:1	0/1
NW_004773250.1	19517	.	C	T	399.20	PASS	AC=1;AF=0.25;AN=4;AlleleCount=1;BaseCalledFraction=0.869565;BaseCalledReadsWithVariant=20;DP=10;SupportFraction=0.606959;TotalReads=14;set=variant2	GT:DP:GQ	0/0:10:1	0/1
NW_004773250.1	19518	.	C	T	399.20	PASS	AC=1;AF=0.25;AN=4;AlleleCount=1;BaseCalledFraction=0.869565;BaseCalledReadsWithVariant=20;DP=10;SupportFraction=0.564482;TotalReads=14;set=variant2	GT:DP:GQ	0/0:10:1	0/1
NW_004773250.1	19525	.	CA	C	399.20	PASS	AC=1;AF=0.25;AN=4;AlleleCount=1;BaseCalledFraction=0.217391;BaseCalledReadsWithVariant=5;DP=10;SupportFraction=0.242183;TotalReads=14;set=variant2	GT:DP:GQ	0/0:10:1	0/1
NW_004773250.1	19529	.	C	T	399.20	PASS	AC=1;AF=0.25;AN=4;AlleleCount=1;BaseCalledFraction=0.913043;BaseCalledReadsWithVariant=21;DP=10;SupportFraction=0.565613;TotalReads=14;set=variant2	GT:DP:GQ	0/0:10:1	0/1
NW_004773250.1	19533	.	GA	G	399.20	PASS	AC=1;AF=0.25;AN=4;AlleleCount=1;BaseCalledFraction=0.347826;BaseCalledReadsWithVariant=8;DP=10;SupportFraction=0.223395;TotalReads=14;set=variant2	GT:DP:GQ	0/0:10:1	0/1
NW_004773250.1	19541	.	G	C	399.20	PASS	AC=1;AF=0.25;AN=4;AlleleCount=1;BaseCalledFraction=0.826087;BaseCalledReadsWithVariant=19;DP=10;SupportFraction=0.614197;TotalReads=14;set=variant2	GT:DP:GQ	0/0:10:1	0/1
NW_004773250.1	19542	.	A	T	399.20	PASS	AC=1;AF=0.25;AN=4;AlleleCount=1;BaseCalledFraction=0.826087;BaseCalledReadsWithVariant=19;DP=10;SupportFraction=0.61472;TotalReads=14;set=variant2	GT:DP:GQ	0/0:10:1	0/1
NW_004773250.1	19548	.	T	G	399.20	PASS	AC=2;AF=0.5;AN=4;AlleleCount=2;BaseCalledFraction=0.565217;BaseCalledReadsWithVariant=13;DP=10;SupportFraction=0.754893;TotalReads=14;set=variant2	GT:DP:GQ	0/0:10:1	1/1
NW_004773250.1	19568	.	CT	C	73.90	PASS	AC=1;AF=0.25;AN=4;AlleleCount=1;BaseCalledFraction=0.363636;BaseCalledReadsWithVariant=8;DP=10;SupportFraction=0.315122;TotalReads=14;set=variant2	GT:DP:GQ	0/0:10:1	0/1
NW_004773250.1	19598	.	A	C	55.40	PASS	AC=1;AF=0.25;AN=4;AlleleCount=1;BaseCalledFraction=0.863636;BaseCalledReadsWithVariant=19;DP=10;SupportFraction=0.596563;TotalReads=14;set=variant2	GT:DP:GQ	0/0:10:1	0/1
NW_004773250.1	19613	.	A	AGAAGAATT	172.40	PASS	AC=1;AF=0.25;AN=4;AlleleCount=1;BaseCalledFraction=0.590909;BaseCalledReadsWithVariant=13;DP=10;SupportFraction=0.570886;TotalReads=14;set=variant2	GT:DP:GQ	0/0:10:1	0/1
NW_004773250.1	19628	.	C	A	276.40	PASS	AC=1;AF=0.25;AN=4;AlleleCount=1;BaseCalledFraction=0.863636;BaseCalledReadsWithVariant=19;DP=10;SupportFraction=0.732055;TotalReads=14;set=variant2	GT:DP:GQ	0/0:10:1	0/1
NW_004773250.1	19631	.	A	G	276.40	PASS	AC=1;AF=0.25;AN=4;AlleleCount=1;BaseCalledFraction=0.818182;BaseCalledReadsWithVariant=18;DP=10;SupportFraction=0.712582;TotalReads=14;set=variant2	GT:DP:GQ	0/0:10:1	0/1
NW_004773250.1	19638	.	A	C	276.40	PASS	AC=1;AF=0.25;AN=4;AlleleCount=1;BaseCalledFraction=0.818182;BaseCalledReadsWithVariant=18;DP=10;SupportFraction=0.651938;TotalReads=14;set=variant2	GT:DP:GQ	0/0:10:1	0/1
NW_004773250.1	19641	.	A	G	276.40	PASS	AC=1;AF=0.25;AN=4;AlleleCount=1;BaseCalledFraction=0.727273;BaseCalledReadsWithVariant=16;DP=10;SupportFraction=0.590533;TotalReads=14;set=variant2	GT:DP:GQ	0/0:10:1	0/1
NW_004773250.1	19643	.	C	T	276.40	PASS	AC=1;AF=0.25;AN=4;AlleleCount=1;BaseCalledFraction=0.954545;BaseCalledReadsWithVariant=21;DP=10;SupportFraction=0.666967;TotalReads=14;set=variant2	GT:DP:GQ	0/0:10:1	0/1
NW_004773250.1	19646	.	C	A	276.40	PASS	AC=1;AF=0.25;AN=4;AlleleCount=1;BaseCalledFraction=0.909091;BaseCalledReadsWithVariant=20;DP=10;SupportFraction=0.613559;TotalReads=14;set=variant2	GT:DP:GQ	0/0:10:1	0/1
NW_004773250.1	19663	.	T	A	58.80	PASS	AC=1;AF=0.25;AN=4;AlleleCount=1;BaseCalledFraction=0.863636;BaseCalledReadsWithVariant=19;DP=10;SupportFraction=0.539516;TotalReads=14;set=variant2	GT:DP:GQ	0/0:10:1	0/1
NW_004773250.1	19664	.	CT	C	58.80	PASS	AC=1;AF=0.25;AN=4;AlleleCount=1;BaseCalledFraction=0.227273;BaseCalledReadsWithVariant=5;DP=10;SupportFraction=0.313191;TotalReads=14;set=variant2	GT:DP:GQ	0/0:10:1	0/1
NW_004773250.1	20291	.	T	A	36.70	PASS	AC=1;AF=0.25;AN=4;AlleleCount=1;BaseCalledFraction=0.952381;BaseCalledReadsWithVariant=20;DP=10;SupportFraction=0.41958;TotalReads=13;set=variant2	GT:DP:GQ	0/0:10:1	0/1
NW_004773250.1	20306	.	TGTGATATACAGTGTTTACTTATTGTATC	T	365.50	PASS	AC=2;AF=0.5;AN=4;AlleleCount=2;BaseCalledFraction=0.619048;BaseCalledReadsWithVariant=13;DP=10;SupportFraction=0.769076;TotalReads=13;set=variant2	GT:DP:GQ	0/0:10:1	1/1
NW_004773250.1	20398	.	A	T	48	PASS	AC=2;AF=0.5;AN=4;AlleleCount=2;BaseCalledFraction=0.666667;BaseCalledReadsWithVariant=14;DP=10;SupportFraction=0.429888;TotalReads=13;set=variant2	GT:DP:GQ	0/0:10:1	1/1
NW_004773250.1	20399	.	G	A	48	PASS	AC=2;AF=0.5;AN=4;AlleleCount=2;BaseCalledFraction=0.761905;BaseCalledReadsWithVariant=16;DP=10;SupportFraction=0.46223;TotalReads=13;set=variant2	GT:DP:GQ	0/0:10:1	1/1
NW_004773250.1	20429	.	A	G	36	PASS	AC=2;AF=0.5;AN=4;AlleleCount=2;BaseCalledFraction=1;BaseCalledReadsWithVariant=21;DP=10;SupportFraction=0.393444;TotalReads=13;set=variant2	GT:DP:GQ	0/0:10:1	1/1
NW_004773250.1	20456	.	T	C	76.20	PASS	AC=1;AF=0.25;AN=4;AlleleCount=1;BaseCalledFraction=0.619048;BaseCalledReadsWithVariant=13;DP=10;SupportFraction=0.41098;TotalReads=12;set=variant2	GT:DP:GQ	0/0:10:1	0/1
NW_004773250.1	20457	.	T	G	76.20	PASS	AC=2;AF=0.5;AN=4;AlleleCount=2;BaseCalledFraction=0.666667;BaseCalledReadsWithVariant=14;DP=10;SupportFraction=0.445037;TotalReads=12;set=variant2	GT:DP:GQ	0/0:10:1	1/1
NW_004773250.1	20465	.	A	T	76.20	PASS	AC=2;AF=0.5;AN=4;AlleleCount=2;BaseCalledFraction=0.809524;BaseCalledReadsWithVariant=17;DP=10;SupportFraction=0.420417;TotalReads=12;set=variant2	GT:DP:GQ	0/0:10:1	1/1
NW_004773250.1	20479	.	T	G	32.90	PASS	AC=2;AF=0.5;AN=4;AlleleCount=2;BaseCalledFraction=1;BaseCalledReadsWithVariant=21;DP=10;SupportFraction=0.455488;TotalReads=12;set=variant2	GT:DP:GQ	0/0:10:1	1/1
NW_004773250.1	20825	.	G	T	174.70	PASS	AC=1;AF=0.25;AN=4;AlleleCount=1;BaseCalledFraction=0.958333;BaseCalledReadsWithVariant=23;DP=10;SupportFraction=0.368114;TotalReads=12;set=variant2	GT:DP:GQ	0/0:10:1	0/1
NW_004773250.1	20832	.	T	A	174.70	PASS	AC=1;AF=0.25;AN=4;AlleleCount=1;BaseCalledFraction=0.875;BaseCalledReadsWithVariant=21;DP=10;SupportFraction=0.420765;TotalReads=12;set=variant2	GT:DP:GQ	0/0:10:1	0/1
NW_004773250.1	20840	.	C	A	174.70	PASS	AC=1;AF=0.25;AN=4;AlleleCount=1;BaseCalledFraction=0.6;BaseCalledReadsWithVariant=15;DP=10;SupportFraction=0.41067;TotalReads=12;set=variant2	GT:DP:GQ	0/0:10:1	0/1
NW_004773250.1	20841	.	A	T	174.70	PASS	AC=2;AF=0.5;AN=4;AlleleCount=2;BaseCalledFraction=0.64;BaseCalledReadsWithVariant=16;DP=10;SupportFraction=0.529299;TotalReads=12;set=variant2	GT:DP:GQ	0/0:10:1	1/1
NW_004773250.1	20843	.	A	C	174.70	PASS	AC=1;AF=0.25;AN=4;AlleleCount=1;BaseCalledFraction=0.68;BaseCalledReadsWithVariant=17;DP=10;SupportFraction=0.445193;TotalReads=12;set=variant2	GT:DP:GQ	0/0:10:1	0/1
NW_004773250.1	20845	.	A	C	174.70	PASS	AC=1;AF=0.25;AN=4;AlleleCount=1;BaseCalledFraction=0.88;BaseCalledReadsWithVariant=22;DP=10;SupportFraction=0.463576;TotalReads=12;set=variant2	GT:DP:GQ	0/0:10:1	0/1
NW_004773250.1	20851	.	T	G	174.70	PASS	AC=1;AF=0.25;AN=4;AlleleCount=1;BaseCalledFraction=1;BaseCalledReadsWithVariant=25;DP=10;SupportFraction=0.423311;TotalReads=12;set=variant2	GT:DP:GQ	0/0:10:1	0/1
NW_004773250.1	20883	.	A	C	252.30	PASS	AC=1;AF=0.25;AN=4;AlleleCount=1;BaseCalledFraction=0.92;BaseCalledReadsWithVariant=23;DP=10;SupportFraction=0.570257;TotalReads=16;set=variant2	GT:DP:GQ	0/0:10:1	0/1
NW_004773250.1	20890	.	A	C	252.30	PASS	AC=2;AF=0.5;AN=4;AlleleCount=2;BaseCalledFraction=0.64;BaseCalledReadsWithVariant=16;DP=10;SupportFraction=0.567191;TotalReads=16;set=variant2	GT:DP:GQ	0/0:10:1	1/1
NW_004773250.1	20896	.	A	G	252.30	PASS	AC=1;AF=0.25;AN=4;AlleleCount=1;BaseCalledFraction=0.846154;BaseCalledReadsWithVariant=22;DP=10;SupportFraction=0.557532;TotalReads=16;set=variant2	GT:DP:GQ	0/0:10:1	0/1
NW_004773250.1	20898	.	C	T	252.30	PASS	AC=1;AF=0.25;AN=4;AlleleCount=1;BaseCalledFraction=0.884615;BaseCalledReadsWithVariant=23;DP=10;SupportFraction=0.502825;TotalReads=16;set=variant2	GT:DP:GQ	0/0:10:1	0/1
NW_004773250.1	20909	.	A	C	74.40	PASS	AC=2;AF=0.5;AN=4;AlleleCount=2;BaseCalledFraction=0.846154;BaseCalledReadsWithVariant=22;DP=10;SupportFraction=0.653116;TotalReads=16;set=variant2	GT:DP:GQ	0/0:10:1	1/1
NW_004773250.1	20920	.	A	C	53.60	PASS	AC=2;AF=0.5;AN=4;AlleleCount=2;BaseCalledFraction=0.961538;BaseCalledReadsWithVariant=25;DP=10;SupportFraction=0.543801;TotalReads=16;set=variant2	GT:DP:GQ	0/0:10:1	1/1
NW_004773250.1	21131	.	G	A	315.80	PASS	AC=2;AF=0.5;AN=4;AlleleCount=2;BaseCalledFraction=0.821429;BaseCalledReadsWithVariant=23;DP=10;SupportFraction=0.706791;TotalReads=18;set=variant2	GT:DP:GQ	0/0:10:1	1/1
NW_004773250.1	21139	.	G	C	315.80	PASS	AC=2;AF=0.5;AN=4;AlleleCount=2;BaseCalledFraction=0.857143;BaseCalledReadsWithVariant=24;DP=10;SupportFraction=0.669858;TotalReads=18;set=variant2	GT:DP:GQ	0/0:10:1	1/1
NW_004773250.1	21142	.	C	T	315.80	PASS	AC=2;AF=0.5;AN=4;AlleleCount=2;BaseCalledFraction=0.892857;BaseCalledReadsWithVariant=25;DP=10;SupportFraction=0.71052;TotalReads=18;set=variant2	GT:DP:GQ	0/0:10:1	1/1
NW_004773250.1	21161	.	T	C	72.30	PASS	AC=2;AF=0.5;AN=4;AlleleCount=2;BaseCalledFraction=0.862069;BaseCalledReadsWithVariant=25;DP=10;SupportFraction=0.723988;TotalReads=18;set=variant2	GT:DP:GQ	0/0:10:1	1/1
NW_004773250.1	21173	.	A	T	192.30	PASS	AC=1;AF=0.25;AN=4;AlleleCount=1;BaseCalledFraction=0.892857;BaseCalledReadsWithVariant=25;DP=10;SupportFraction=0.708441;TotalReads=18;set=variant2	GT:DP:GQ	0/0:10:1	0/1
NW_004773250.1	21192	.	C	T	120.70	PASS	AC=2;AF=0.5;AN=4;AlleleCount=2;BaseCalledFraction=1;BaseCalledReadsWithVariant=28;DP=10;SupportFraction=0.66452;TotalReads=18;set=variant2	GT:DP:GQ	0/0:10:1	1/1
NW_004773250.1	21286	.	C	T	100.20	PASS	AC=2;AF=0.5;AN=4;AlleleCount=2;BaseCalledFraction=0.846154;BaseCalledReadsWithVariant=22;DP=10;SupportFraction=0.713668;TotalReads=17;set=variant2	GT:DP:GQ	0/0:10:1	1/1
NW_004773250.1	21338	.	G	A	179.50	PASS	AC=2;AF=0.5;AN=4;AlleleCount=2;BaseCalledFraction=0.923077;BaseCalledReadsWithVariant=24;DP=10;SupportFraction=0.580165;TotalReads=17;set=variant2	GT:DP:GQ	0/0:10:1	1/1
NW_004773250.1	21341	.	G	T	179.50	PASS	AC=2;AF=0.5;AN=4;AlleleCount=2;BaseCalledFraction=0.923077;BaseCalledReadsWithVariant=24;DP=10;SupportFraction=0.657819;TotalReads=17;set=variant2	GT:DP:GQ	0/0:10:1	1/1
NW_004773250.1	21361	.	T	C	141.50	PASS	AC=2;AF=0.5;AN=4;AlleleCount=2;BaseCalledFraction=0.884615;BaseCalledReadsWithVariant=23;DP=10;SupportFraction=0.688868;TotalReads=17;set=variant2	GT:DP:GQ	0/0:10:1	1/1
NW_004773250.1	21387	.	G	A	80.80	PASS	AC=2;AF=0.5;AN=4;AlleleCount=2;BaseCalledFraction=0.923077;BaseCalledReadsWithVariant=24;DP=10;SupportFraction=0.654876;TotalReads=16;set=variant2	GT:DP:GQ	0/0:10:1	1/1
NW_004773250.1	21423	.	C	T	79.20	PASS	AC=2;AF=0.5;AN=4;AlleleCount=2;BaseCalledFraction=0.84;BaseCalledReadsWithVariant=21;DP=10;SupportFraction=0.615131;TotalReads=16;set=variant2	GT:DP:GQ	0/0:10:1	1/1
NW_004773250.1	21434	.	C	A	132.50	PASS	AC=2;AF=0.5;AN=4;AlleleCount=2;BaseCalledFraction=0.923077;BaseCalledReadsWithVariant=24;DP=10;SupportFraction=0.756455;TotalReads=16;set=variant2	GT:DP:GQ	0/0:10:1	1/1
NW_004773250.1	21456	.	A	T	161	PASS	AC=2;AF=0.5;AN=4;AlleleCount=2;BaseCalledFraction=0.925926;BaseCalledReadsWithVariant=25;DP=10;SupportFraction=0.834774;TotalReads=16;set=variant2	GT:DP:GQ	0/0:10:1	1/1
NW_004773250.1	21467	.	A	C	169.30	PASS	AC=2;AF=0.5;AN=4;AlleleCount=2;BaseCalledFraction=0.888889;BaseCalledReadsWithVariant=24;DP=10;SupportFraction=0.731131;TotalReads=17;set=variant2	GT:DP:GQ	0/0:10:1	1/1
NW_004773250.1	21469	.	G	A	169.30	PASS	AC=2;AF=0.5;AN=4;AlleleCount=2;BaseCalledFraction=0.851852;BaseCalledReadsWithVariant=23;DP=10;SupportFraction=0.67366;TotalReads=17;set=variant2	GT:DP:GQ	0/0:10:1	1/1
NW_004773250.1	21480	.	A	T	267.60	PASS	AC=2;AF=0.5;AN=4;AlleleCount=2;BaseCalledFraction=0.925926;BaseCalledReadsWithVariant=25;DP=10;SupportFraction=0.717528;TotalReads=17;set=variant2	GT:DP:GQ	0/0:10:1	1/1
NW_004773250.1	21489	.	TA	T	267.60	PASS	AC=2;AF=0.5;AN=4;AlleleCount=2;BaseCalledFraction=0.884615;BaseCalledReadsWithVariant=23;DP=10;SupportFraction=0.734922;TotalReads=17;set=variant2	GT:DP:GQ	0/0:10:1	1/1
NW_004773250.1	21491	.	TAAAA	T	267.60	PASS	AC=1;AF=0.25;AN=4;AlleleCount=1;BaseCalledFraction=0.269231;BaseCalledReadsWithVariant=7;DP=10;SupportFraction=0.501402;TotalReads=17;set=variant2	GT:DP:GQ	0/0:10:1	0/1
NW_004773250.1	21536	.	A	T	516.10	PASS	AC=1;AF=0.25;AN=4;AlleleCount=1;BaseCalledFraction=1;BaseCalledReadsWithVariant=26;DP=10;SupportFraction=0.722148;TotalReads=17;set=variant2	GT:DP:GQ	0/0:10:1	0/1
NW_004773250.1	21541	.	T	A	516.10	PASS	AC=2;AF=0.5;AN=4;AlleleCount=2;BaseCalledFraction=0.961538;BaseCalledReadsWithVariant=25;DP=10;SupportFraction=0.700205;TotalReads=17;set=variant2	GT:DP:GQ	0/0:10:1	1/1
NW_004773250.1	21544	.	T	C	516.10	PASS	AC=2;AF=0.5;AN=4;AlleleCount=2;BaseCalledFraction=0.884615;BaseCalledReadsWithVariant=23;DP=10;SupportFraction=0.722861;TotalReads=17;set=variant2	GT:DP:GQ	0/0:10:1	1/1
NW_004773250.1	21552	.	G	T	516.10	PASS	AC=1;AF=0.25;AN=4;AlleleCount=1;BaseCalledFraction=0.961538;BaseCalledReadsWithVariant=25;DP=10;SupportFraction=0.731095;TotalReads=17;set=variant2	GT:DP:GQ	0/0:10:1	0/1
NW_004773250.1	21553	.	G	A	516.10	PASS	AC=1;AF=0.25;AN=4;AlleleCount=1;BaseCalledFraction=0.961538;BaseCalledReadsWithVariant=25;DP=10;SupportFraction=0.726128;TotalReads=17;set=variant2	GT:DP:GQ	0/0:10:1	0/1
NW_004773250.1	21575	.	C	T	295.70	PASS	AC=2;AF=0.5;AN=4;AlleleCount=2;BaseCalledFraction=0.807692;BaseCalledReadsWithVariant=21;DP=10;SupportFraction=0.651784;TotalReads=17;set=variant2	GT:DP:GQ	0/0:10:1	1/1
NW_004773250.1	21581	.	G	A	295.70	PASS	AC=2;AF=0.5;AN=4;AlleleCount=2;BaseCalledFraction=0.576923;BaseCalledReadsWithVariant=15;DP=10;SupportFraction=0.688769;TotalReads=17;set=variant2	GT:DP:GQ	0/0:10:1	1/1
NW_004773250.1	21583	.	AATTATATGT	A	295.70	PASS	AC=2;AF=0.5;AN=4;AlleleCount=2;BaseCalledFraction=0.576923;BaseCalledReadsWithVariant=15;DP=10;SupportFraction=0.764608;TotalReads=17;set=variant2	GT:DP:GQ	0/0:10:1	1/1
NW_004773250.1	21595	.	G	T	219.80	PASS	AC=1;AF=0.25;AN=4;AlleleCount=1;BaseCalledFraction=0.769231;BaseCalledReadsWithVariant=20;DP=10;SupportFraction=0.635283;TotalReads=17;set=variant2	GT:DP:GQ	0/0:10:1	0/1
NW_004773250.1	21597	.	CG	C	219.80	PASS	AC=1;AF=0.25;AN=4;AlleleCount=1;BaseCalledFraction=0.222222;BaseCalledReadsWithVariant=6;DP=10;SupportFraction=0.144672;TotalReads=17;set=variant2	GT:DP:GQ	0/0:10:1	0/1
NW_004773250.1	21607	.	T	G	219.80	PASS	AC=1;AF=0.25;AN=4;AlleleCount=1;BaseCalledFraction=0.888889;BaseCalledReadsWithVariant=24;DP=10;SupportFraction=0.644005;TotalReads=17;set=variant2	GT:DP:GQ	0/0:10:1	0/1
NW_004773250.1	21628	.	G	A	201.10	PASS	AC=2;AF=0.5;AN=4;AlleleCount=2;BaseCalledFraction=0.925926;BaseCalledReadsWithVariant=25;DP=10;SupportFraction=0.746999;TotalReads=17;set=variant2	GT:DP:GQ	0/0:10:1	1/1
NW_004773250.1	21632	.	T	C	201.10	PASS	AC=2;AF=0.5;AN=4;AlleleCount=2;BaseCalledFraction=0.851852;BaseCalledReadsWithVariant=23;DP=10;SupportFraction=0.770816;TotalReads=17;set=variant2	GT:DP:GQ	0/0:10:1	1/1
NW_004773250.1	21645	.	T	C	157.90	PASS	AC=2;AF=0.5;AN=4;AlleleCount=2;BaseCalledFraction=1;BaseCalledReadsWithVariant=27;DP=10;SupportFraction=0.640796;TotalReads=17;set=variant2	GT:DP:GQ	0/0:10:1	1/1
NW_004773250.1	21673	.	T	C	73.70	PASS	AC=2;AF=0.5;AN=4;AlleleCount=2;BaseCalledFraction=0.962963;BaseCalledReadsWithVariant=26;DP=10;SupportFraction=0.686163;TotalReads=17;set=variant2	GT:DP:GQ	0/0:10:1	1/1
NW_004773250.1	21685	.	TC	T	88.70	PASS	AC=1;AF=0.25;AN=4;AlleleCount=1;BaseCalledFraction=0.222222;BaseCalledReadsWithVariant=6;DP=10;SupportFraction=0.320872;TotalReads=17;set=variant2	GT:DP:GQ	0/0:10:1	0/1
NW_004773250.1	21694	.	G	A	88.70	PASS	AC=2;AF=0.5;AN=4;AlleleCount=2;BaseCalledFraction=0.814815;BaseCalledReadsWithVariant=22;DP=10;SupportFraction=0.706917;TotalReads=17;set=variant2	GT:DP:GQ	0/0:10:1	1/1
NW_004773250.1	21714	.	A	T	68.90	PASS	AC=2;AF=0.5;AN=4;AlleleCount=2;BaseCalledFraction=0.814815;BaseCalledReadsWithVariant=22;DP=10;SupportFraction=0.637028;TotalReads=17;set=variant2	GT:DP:GQ	0/0:10:1	1/1
NW_004773250.1	21741	.	T	C	101.80	PASS	AC=2;AF=0.5;AN=4;AlleleCount=2;BaseCalledFraction=0.814815;BaseCalledReadsWithVariant=22;DP=10;SupportFraction=0.572619;TotalReads=16;set=variant2	GT:DP:GQ	0/0:10:1	1/1
NW_004773250.1	21765	.	CAA	C	132.20	PASS	AC=2;AF=0.5;AN=4;AlleleCount=2;BaseCalledFraction=0.269231;BaseCalledReadsWithVariant=7;DP=10;SupportFraction=0.367924;TotalReads=16;set=variant2	GT:DP:GQ	0/0:10:1	1/1
NW_004773250.1	21774	.	T	G	132.20	PASS	AC=2;AF=0.5;AN=4;AlleleCount=2;BaseCalledFraction=0.923077;BaseCalledReadsWithVariant=24;DP=10;SupportFraction=0.704725;TotalReads=16;set=variant2	GT:DP:GQ	0/0:10:1	1/1
NW_004773250.1	21804	.	T	C	84.60	PASS	AC=2;AF=0.5;AN=4;AlleleCount=2;BaseCalledFraction=0.884615;BaseCalledReadsWithVariant=23;DP=10;SupportFraction=0.656048;TotalReads=16;set=variant2	GT:DP:GQ	0/0:10:1	1/1
NW_004773250.1	21821	.	A	G	597.80	PASS	AC=2;AF=0.5;AN=4;AlleleCount=2;BaseCalledFraction=0.769231;BaseCalledReadsWithVariant=20;DP=10;SupportFraction=0.690532;TotalReads=16;set=variant2	GT:DP:GQ	0/0:10:1	1/1
NW_004773250.1	21829	.	T	A	597.80	PASS	AC=2;AF=0.5;AN=4;AlleleCount=2;BaseCalledFraction=0.961538;BaseCalledReadsWithVariant=25;DP=10;SupportFraction=0.656696;TotalReads=16;set=variant2	GT:DP:GQ	0/0:10:1	1/1
NW_004773250.1	21834	.	T	A	597.80	PASS	AC=2;AF=0.5;AN=4;AlleleCount=2;BaseCalledFraction=0.923077;BaseCalledReadsWithVariant=24;DP=10;SupportFraction=0.66442;TotalReads=16;set=variant2	GT:DP:GQ	0/0:10:1	1/1
NW_004773250.1	21838	.	C	T	597.80	PASS	AC=2;AF=0.5;AN=4;AlleleCount=2;BaseCalledFraction=0.884615;BaseCalledReadsWithVariant=23;DP=10;SupportFraction=0.673779;TotalReads=16;set=variant2	GT:DP:GQ	0/0:10:1	1/1
NW_004773250.1	21848	.	C	A	597.80	PASS	AC=2;AF=0.5;AN=4;AlleleCount=2;BaseCalledFraction=0.846154;BaseCalledReadsWithVariant=22;DP=10;SupportFraction=0.76754;TotalReads=16;set=variant2	GT:DP:GQ	0/0:10:1	1/1
NW_004773250.1	21869	.	AT	A	79.90	PASS	AC=1;AF=0.25;AN=4;AlleleCount=1;BaseCalledFraction=0.346154;BaseCalledReadsWithVariant=9;DP=10;SupportFraction=0.493839;TotalReads=10;set=variant2	GT:DP:GQ	0/0:10:1	0/1
NW_004773250.1	21879	.	T	C	79.90	PASS	AC=2;AF=0.5;AN=4;AlleleCount=2;BaseCalledFraction=0.884615;BaseCalledReadsWithVariant=23;DP=10;SupportFraction=0.850674;TotalReads=10;set=variant2	GT:DP:GQ	0/0:10:1	1/1
NW_004773250.1	31936	.	A	C	1054.60	PASS	AC=2;AF=0.5;AN=4;AlleleCount=1;DP=0;set=Intersection	GT	0/1	0/1
NW_004773250.1	31938	.	AGTT	A	1054.60	PASS	AC=4;AF=1.0;AN=4;AlleleCount=2;DP=0;set=Intersection	GT	1/1	1/1
NW_004773250.1	31959	.	G	C	410	PASS	AC=2;AF=0.5;AN=4;AlleleCount=1;DP=0;set=Intersection	GT	0/1	0/1
NW_004773250.1	32016	.	CT	C	133.20	PASS	AC=4;AF=1.0;AN=4;AlleleCount=2;DP=0;set=Intersection	GT	1/1	1/1
NW_004773250.1	32060	.	GA	G	101.10	PASS	AC=3;AF=0.75;AN=4;DP=0;set=Intersection	GT	0/1	1/1
NW_004773250.1	32091	.	T	G	177.90	PASS	AC=1;AF=0.25;AN=4;AlleleCount=1;BaseCalledFraction=0.221198;BaseCalledReadsWithVariant=48;DP=10;SupportFraction=0.488385;TotalReads=210;set=variant	GT:DP:GQ	0/1	0/0:10:1
NW_004773250.1	32157	.	CT	C	110.70	PASS	AC=2;AF=0.5;AN=4;AlleleCount=2;BaseCalledFraction=0.24581;BaseCalledReadsWithVariant=44;DP=10;SupportFraction=0.640771;TotalReads=173;set=variant2	GT:DP:GQ	0/0:10:1	1/1
NW_004773250.1	32332	.	AT	A	98.60	PASS	AC=2;AF=0.5;AN=4;AlleleCount=2;BaseCalledFraction=0.214286;BaseCalledReadsWithVariant=39;DP=10;SupportFraction=0.646103;TotalReads=175;set=variant2	GT:DP:GQ	0/0:10:1	1/1
NW_004773250.1	32343	.	T	TG	373.10	PASS	AC=2;AF=0.5;AN=4;AlleleCount=1;DP=0;set=Intersection	GT	0/1	0/1
NW_004773250.1	32349	.	GA	G	373.10	PASS	AC=1;AF=0.25;AN=4;AlleleCount=1;BaseCalledFraction=0.215596;BaseCalledReadsWithVariant=47;DP=10;SupportFraction=0.621645;TotalReads=212;set=variant	GT:DP:GQ	0/1	0/0:10:1
NW_004773250.1	32367	.	T	G	239.30	PASS	AC=2;AF=0.5;AN=4;AlleleCount=1;DP=0;set=Intersection	GT	0/1	0/1
NW_004773250.1	32380	.	CA	C	98.70	PASS	AC=2;AF=0.5;AN=4;AlleleCount=2;BaseCalledFraction=0.230769;BaseCalledReadsWithVariant=42;DP=10;SupportFraction=0.625628;TotalReads=173;set=variant2	GT:DP:GQ	0/0:10:1	1/1
NW_004773250.1	32429	.	T	A	1062.80	PASS	AC=2;AF=0.5;AN=4;AlleleCount=1;DP=0;set=Intersection	GT	0/1	0/1
NW_004773250.1	32434	.	A	G	1062.80	PASS	AC=4;AF=1.0;AN=4;AlleleCount=2;DP=0;set=Intersection	GT	1/1	1/1
NW_004773250.1	32440	.	A	G	1062.80	PASS	AC=4;AF=1.0;AN=4;AlleleCount=2;DP=0;set=Intersection	GT	1/1	1/1
NW_004773250.1	32451	.	AT	A	90	PASS	AC=4;AF=1.0;AN=4;AlleleCount=2;DP=0;set=Intersection	GT	1/1	1/1
NW_004773250.1	32491	.	T	C	149.90	PASS	AC=1;AF=0.25;AN=4;AlleleCount=1;BaseCalledFraction=0.217877;BaseCalledReadsWithVariant=39;DP=10;SupportFraction=0.486476;TotalReads=173;set=variant2	GT:DP:GQ	0/0:10:1	0/1
NW_004773250.1	32493	.	CT	C	94.10	PASS	AC=4;AF=1.0;AN=4;AlleleCount=2;DP=0;set=Intersection	GT	1/1	1/1
NW_004773250.1	32521	.	AT	A	131.70	PASS	AC=4;AF=1.0;AN=4;AlleleCount=2;DP=0;set=Intersection	GT	1/1	1/1
NW_004773250.1	32536	.	GT	G	148	PASS	AC=4;AF=1.0;AN=4;AlleleCount=2;DP=0;set=Intersection	GT	1/1	1/1
NW_004773250.1	45268	.	CTGCA	C	130.10	PASS	AC=2;AF=0.5;AN=4;AlleleCount=2;BaseCalledFraction=0.47619;BaseCalledReadsWithVariant=10;DP=10;SupportFraction=0.998786;TotalReads=14;set=variant	GT:DP:GQ	1/1	0/0:10:1
NW_004773250.1	45284	.	CT	C	106	PASS	AC=1;AF=0.25;AN=4;AlleleCount=1;BaseCalledFraction=0.571429;BaseCalledReadsWithVariant=12;DP=10;SupportFraction=0.402736;TotalReads=17;set=variant	GT:DP:GQ	0/1	0/0:10:1
NW_004773250.1	45357	.	AGCTGGCTG	A	30.80	PASS	AC=1;AF=0.25;AN=4;AlleleCount=1;BaseCalledFraction=0.238095;BaseCalledReadsWithVariant=5;DP=10;SupportFraction=0.239108;TotalReads=17;set=variant	GT:DP:GQ	0/1	0/0:10:1
NW_004773250.1	45388	.	T	G	156.80	PASS	AC=2;AF=0.5;AN=4;AlleleCount=2;BaseCalledFraction=0.909091;BaseCalledReadsWithVariant=20;DP=10;SupportFraction=0.733131;TotalReads=17;set=variant	GT:DP:GQ	1/1	0/0:10:1
NW_004773250.1	45389	.	T	G	156.80	PASS	AC=2;AF=0.5;AN=4;AlleleCount=2;BaseCalledFraction=1;BaseCalledReadsWithVariant=22;DP=10;SupportFraction=0.733773;TotalReads=17;set=variant	GT:DP:GQ	1/1	0/0:10:1
NW_004773250.1	45447	.	C	A	228.60	PASS	AC=2;AF=0.5;AN=4;AlleleCount=2;BaseCalledFraction=1;BaseCalledReadsWithVariant=22;DP=10;SupportFraction=0.770891;TotalReads=18;set=variant	GT:DP:GQ	1/1	0/0:10:1
NW_004773250.1	45506	.	T	C	154.50	PASS	AC=1;AF=0.25;AN=4;AlleleCount=1;BaseCalledFraction=0.913043;BaseCalledReadsWithVariant=21;DP=10;SupportFraction=0.771845;TotalReads=17;set=variant	GT:DP:GQ	0/1	0/0:10:1
NW_004773250.1	45509	.	A	AATG	154.50	PASS	AC=1;AF=0.25;AN=4;AlleleCount=1;BaseCalledFraction=0.869565;BaseCalledReadsWithVariant=20;DP=10;SupportFraction=0.806831;TotalReads=17;set=variant	GT:DP:GQ	0/1	0/0:10:1
NW_004773250.1	45545	.	C	T	118.40	PASS	AC=2;AF=0.5;AN=4;AlleleCount=2;BaseCalledFraction=0.727273;BaseCalledReadsWithVariant=16;DP=10;SupportFraction=0.772923;TotalReads=17;set=variant	GT:DP:GQ	1/1	0/0:10:1
NW_004773250.1	45617	.	T	A	263.10	PASS	AC=2;AF=0.5;AN=4;AlleleCount=2;BaseCalledFraction=0.954545;BaseCalledReadsWithVariant=21;DP=10;SupportFraction=0.870541;TotalReads=17;set=variant	GT:DP:GQ	1/1	0/0:10:1
NW_004773250.1	45628	.	A	ATT	67	PASS	AC=1;AF=0.25;AN=4;AlleleCount=1;BaseCalledFraction=0.434783;BaseCalledReadsWithVariant=10;DP=10;SupportFraction=0.3694;TotalReads=17;set=variant	GT:DP:GQ	0/1	0/0:10:1
NW_004773250.1	45642	.	A	T	185.70	PASS	AC=2;AF=0.5;AN=4;AlleleCount=2;BaseCalledFraction=0.956522;BaseCalledReadsWithVariant=22;DP=10;SupportFraction=0.85994;TotalReads=17;set=variant	GT:DP:GQ	1/1	0/0:10:1
NW_004773250.1	45669	.	C	G	561.20	PASS	AC=1;AF=0.25;AN=4;AlleleCount=1;BaseCalledFraction=0.958333;BaseCalledReadsWithVariant=23;DP=10;SupportFraction=0.695156;TotalReads=18;set=variant	GT:DP:GQ	0/1	0/0:10:1
NW_004773250.1	45672	.	G	A	561.20	PASS	AC=2;AF=0.5;AN=4;AlleleCount=2;BaseCalledFraction=0.916667;BaseCalledReadsWithVariant=22;DP=10;SupportFraction=0.703358;TotalReads=18;set=variant	GT:DP:GQ	1/1	0/0:10:1
NW_004773250.1	45673	.	C	T	561.20	PASS	AC=2;AF=0.5;AN=4;AlleleCount=2;BaseCalledFraction=0.916667;BaseCalledReadsWithVariant=22;DP=10;SupportFraction=0.651881;TotalReads=18;set=variant	GT:DP:GQ	1/1	0/0:10:1
NW_004773250.1	45683	.	T	A	561.20	PASS	AC=1;AF=0.25;AN=4;AlleleCount=1;BaseCalledFraction=1;BaseCalledReadsWithVariant=24;DP=10;SupportFraction=0.724602;TotalReads=18;set=variant	GT:DP:GQ	0/1	0/0:10:1
NW_004773250.1	45717	.	A	G	229.30	PASS	AC=2;AF=0.5;AN=4;AlleleCount=2;BaseCalledFraction=0.916667;BaseCalledReadsWithVariant=22;DP=10;SupportFraction=0.774823;TotalReads=19;set=variant	GT:DP:GQ	1/1	0/0:10:1
NW_004773250.1	45732	.	A	G	117.20	PASS	AC=2;AF=0.5;AN=4;AlleleCount=2;BaseCalledFraction=0.916667;BaseCalledReadsWithVariant=22;DP=10;SupportFraction=0.704455;TotalReads=19;set=variant	GT:DP:GQ	1/1	0/0:10:1
NW_004773250.1	45753	.	G	A	131	PASS	AC=2;AF=0.5;AN=4;AlleleCount=2;BaseCalledFraction=0.833333;BaseCalledReadsWithVariant=20;DP=10;SupportFraction=0.760797;TotalReads=19;set=variant	GT:DP:GQ	1/1	0/0:10:1
NW_004773250.1	45764	.	T	A	447.30	PASS	AC=2;AF=0.5;AN=4;AlleleCount=2;BaseCalledFraction=0.875;BaseCalledReadsWithVariant=21;DP=10;SupportFraction=0.846785;TotalReads=19;set=variant	GT:DP:GQ	1/1	0/0:10:1
NW_004773250.1	45765	.	ACTGGGACT	A	447.30	PASS	AC=2;AF=0.5;AN=4;AlleleCount=2;BaseCalledFraction=0.791667;BaseCalledReadsWithVariant=19;DP=10;SupportFraction=0.894266;TotalReads=19;set=variant	GT:DP:GQ	1/1	0/0:10:1
NW_004773250.1	45776	.	T	A	447.30	PASS	AC=2;AF=0.5;AN=4;AlleleCount=2;BaseCalledFraction=0.833333;BaseCalledReadsWithVariant=20;DP=10;SupportFraction=0.822226;TotalReads=19;set=variant	GT:DP:GQ	1/1	0/0:10:1
NW_004773250.1	45778	.	C	G	447.30	PASS	AC=2;AF=0.5;AN=4;AlleleCount=2;BaseCalledFraction=0.833333;BaseCalledReadsWithVariant=20;DP=10;SupportFraction=0.791175;TotalReads=19;set=variant	GT:DP:GQ	1/1	0/0:10:1
NW_004773250.1	45841	.	T	C	115.10	PASS	AC=1;AF=0.25;AN=4;AlleleCount=1;BaseCalledFraction=0.6;BaseCalledReadsWithVariant=15;DP=10;SupportFraction=0.642342;TotalReads=18;set=variant	GT:DP:GQ	0/1	0/0:10:1
NW_004773250.1	45902	.	A	C	147	PASS	AC=2;AF=0.5;AN=4;AlleleCount=2;BaseCalledFraction=0.96;BaseCalledReadsWithVariant=24;DP=10;SupportFraction=0.753101;TotalReads=18;set=variant	GT:DP:GQ	1/1	0/0:10:1
NW_004773250.1	45917	.	C	A	151.60	PASS	AC=2;AF=0.5;AN=4;AlleleCount=2;BaseCalledFraction=0.92;BaseCalledReadsWithVariant=23;DP=10;SupportFraction=0.775912;TotalReads=18;set=variant	GT:DP:GQ	1/1	0/0:10:1
NW_004773250.1	45937	.	C	T	140.30	PASS	AC=2;AF=0.5;AN=4;AlleleCount=2;BaseCalledFraction=0.88;BaseCalledReadsWithVariant=22;DP=10;SupportFraction=0.805841;TotalReads=18;set=variant	GT:DP:GQ	1/1	0/0:10:1
NW_004773250.1	45993	.	T	G	209.20	PASS	AC=2;AF=0.5;AN=4;AlleleCount=2;BaseCalledFraction=0.96;BaseCalledReadsWithVariant=24;DP=10;SupportFraction=0.752177;TotalReads=19;set=variant	GT:DP:GQ	1/1	0/0:10:1
NW_004773250.1	45994	.	C	A	209.20	PASS	AC=2;AF=0.5;AN=4;AlleleCount=2;BaseCalledFraction=0.96;BaseCalledReadsWithVariant=24;DP=10;SupportFraction=0.720898;TotalReads=19;set=variant	GT:DP:GQ	1/1	0/0:10:1
NW_004773250.1	46005	.	A	T	151.30	PASS	AC=2;AF=0.5;AN=4;AlleleCount=2;BaseCalledFraction=0.96;BaseCalledReadsWithVariant=24;DP=10;SupportFraction=0.716312;TotalReads=19;set=variant	GT:DP:GQ	1/1	0/0:10:1
NW_004773250.1	46037	.	G	T	180.90	PASS	AC=2;AF=0.5;AN=4;AlleleCount=2;BaseCalledFraction=0.92;BaseCalledReadsWithVariant=23;DP=10;SupportFraction=0.789012;TotalReads=19;set=variant	GT:DP:GQ	1/1	0/0:10:1
NW_004773250.1	46082	.	CA	C	348.10	PASS	AC=1;AF=0.25;AN=4;AlleleCount=1;BaseCalledFraction=0.478261;BaseCalledReadsWithVariant=11;DP=10;SupportFraction=0.48339;TotalReads=19;set=variant	GT:DP:GQ	0/1	0/0:10:1
NW_004773250.1	46091	.	T	A	348.10	PASS	AC=2;AF=0.5;AN=4;AlleleCount=2;BaseCalledFraction=0.826087;BaseCalledReadsWithVariant=19;DP=10;SupportFraction=0.842761;TotalReads=19;set=variant	GT:DP:GQ	1/1	0/0:10:1
NW_004773250.1	46094	.	T	G	348.10	PASS	AC=2;AF=0.5;AN=4;AlleleCount=2;BaseCalledFraction=0.826087;BaseCalledReadsWithVariant=19;DP=10;SupportFraction=0.841317;TotalReads=19;set=variant	GT:DP:GQ	1/1	0/0:10:1
NW_004773250.1	46116	.	A	G	203	PASS	AC=2;AF=0.5;AN=4;AlleleCount=2;BaseCalledFraction=0.703704;BaseCalledReadsWithVariant=19;DP=10;SupportFraction=0.901399;TotalReads=19;set=variant	GT:DP:GQ	1/1	0/0:10:1
NW_004773250.1	46127	.	CT	C	214.10	PASS	AC=1;AF=0.25;AN=4;AlleleCount=1;BaseCalledFraction=0.3;BaseCalledReadsWithVariant=9;DP=10;SupportFraction=0.270047;TotalReads=19;set=variant	GT:DP:GQ	0/1	0/0:10:1
NW_004773250.1	46131	.	T	C	214.10	PASS	AC=1;AF=0.25;AN=4;AlleleCount=1;BaseCalledFraction=0.5;BaseCalledReadsWithVariant=15;DP=10;SupportFraction=0.632655;TotalReads=19;set=variant	GT:DP:GQ	0/1	0/0:10:1
NW_004773250.1	46133	.	T	A	214.10	PASS	AC=2;AF=0.5;AN=4;AlleleCount=2;BaseCalledFraction=0.633333;BaseCalledReadsWithVariant=19;DP=10;SupportFraction=0.804751;TotalReads=19;set=variant	GT:DP:GQ	1/1	0/0:10:1
NW_004773250.1	46154	.	A	G	374.30	PASS	AC=2;AF=0.5;AN=4;AlleleCount=2;BaseCalledFraction=0.733333;BaseCalledReadsWithVariant=22;DP=10;SupportFraction=0.76182;TotalReads=24;set=variant	GT:DP:GQ	1/1	0/0:10:1
NW_004773250.1	46158	.	A	T	374.30	PASS	AC=1;AF=0.25;AN=4;AlleleCount=1;BaseCalledFraction=0.5;BaseCalledReadsWithVariant=15;DP=10;SupportFraction=0.74879;TotalReads=24;set=variant	GT:DP:GQ	0/1	0/0:10:1
NW_004773250.1	46164	.	C	T	374.30	PASS	AC=1;AF=0.25;AN=4;AlleleCount=1;BaseCalledFraction=0.733333;BaseCalledReadsWithVariant=22;DP=10;SupportFraction=0.792437;TotalReads=24;set=variant	GT:DP:GQ	0/1	0/0:10:1
NW_004773250.1	46192	.	A	T	146.50	PASS	AC=1;AF=0.25;AN=4;AlleleCount=1;BaseCalledFraction=0.533333;BaseCalledReadsWithVariant=16;DP=10;SupportFraction=0.598661;TotalReads=26;set=variant	GT:DP:GQ	0/1	0/0:10:1
NW_004773250.1	46193	.	C	T	146.50	PASS	AC=2;AF=0.5;AN=4;AlleleCount=2;BaseCalledFraction=0.766667;BaseCalledReadsWithVariant=23;DP=10;SupportFraction=0.732768;TotalReads=26;set=variant	GT:DP:GQ	1/1	0/0:10:1
NW_004773250.1	46240	.	A	G	239.60	PASS	AC=4;AF=1.0;AN=4;AlleleCount=2;DP=0;set=Intersection	GT	1/1	1/1
NW_004773250.1	46242	.	A	G	239.60	PASS	AC=2;AF=0.5;AN=4;AlleleCount=1;DP=0;set=Intersection	GT	0/1	0/1
NW_004773250.1	46249	.	C	T	239.60	PASS	AC=2;AF=0.5;AN=4;AlleleCount=1;BaseCalledReadsWithVariant=7;DP=0;set=Intersection	GT	0/1	0/1
NW_004773250.1	46256	.	C	T	239.60	PASS	AC=4;AF=1.0;AN=4;AlleleCount=2;DP=0;set=Intersection	GT	1/1	1/1
NW_004773250.1	46273	.	G	C	210.70	PASS	AC=2;AF=0.5;AN=4;AlleleCount=1;DP=0;set=Intersection	GT	0/1	0/1
NW_004773250.1	46282	.	A	C	210.70	PASS	AC=4;AF=1.0;AN=4;AlleleCount=2;DP=0;set=Intersection	GT	1/1	1/1
NW_004773250.1	46292	.	CA	C	210.70	PASS	AC=2;AF=0.5;AN=4;AlleleCount=1;DP=0;set=Intersection	GT	0/1	0/1
NW_004773250.1	46308	.	A	G	53.10	PASS	AC=3;AF=0.75;AN=4;DP=0;set=Intersection	GT	0/1	1/1
NW_004773250.1	46332	.	G	A	108.10	PASS	AC=3;AF=0.75;AN=4;DP=0;set=Intersection	GT	1/1	0/1
NW_004773250.1	46348	.	G	A	22.30	PASS	AC=2;AF=0.5;AN=4;AlleleCount=1;DP=0;set=Intersection	GT	0/1	0/1
NW_004773250.1	46359	.	G	T	428.30	PASS	AC=1;AF=0.25;AN=4;AlleleCount=1;BaseCalledFraction=0.217391;BaseCalledReadsWithVariant=5;DP=10;SupportFraction=0.310716;TotalReads=20;set=variant2	GT:DP:GQ	0/0:10:1	0/1
NW_004773250.1	46368	.	A	T	327.90	PASS	AC=1;AF=0.25;AN=4;AlleleCount=1;BaseCalledFraction=0.258065;BaseCalledReadsWithVariant=8;DP=10;SupportFraction=0.351953;TotalReads=27;set=variant	GT:DP:GQ	0/1	0/0:10:1
NW_004773250.1	46372	.	A	T	327.90	PASS	AC=1;AF=0.25;AN=4;AlleleCount=1;BaseCalledFraction=0.258065;BaseCalledReadsWithVariant=8;DP=10;SupportFraction=0.397946;TotalReads=27;set=variant	GT:DP:GQ	0/1	0/0:10:1
NW_004773250.1	46373	.	TTAACGAC	T	327.90	PASS	AC=4;AF=1.0;AN=4;AlleleCount=2;BaseCalledReadsWithVariant=8;DP=0;set=Intersection	GT	1/1	1/1
NW_004773250.1	46381	.	CAT	C	327.90	PASS	AC=4;AF=1.0;AN=4;AlleleCount=2;DP=0;set=Intersection	GT	1/1	1/1
NW_004773250.1	46389	.	GCAAAAC	GTGT	428.30	PASS	AC=2;AF=0.5;AN=4;AlleleCount=2;BaseCalledFraction=0.26087;BaseCalledReadsWithVariant=6;DP=10;SupportFraction=0.906179;TotalReads=20;set=variant2	GT:DP:GQ	0/0:10:1	1/1
NW_004773250.1	46401	.	G	A	41.20	PASS	AC=4;AF=1.0;AN=4;AlleleCount=2;BaseCalledReadsWithVariant=14;DP=0;set=Intersection	GT	1/1	1/1
NW_004773250.1	46411	.	C	T	41.20	PASS	AC=2;AF=0.5;AN=4;AlleleCount=1;DP=0;set=Intersection	GT	0/1	0/1
NW_004773250.1	46434	.	G	A	22.20	PASS	AC=2;AF=0.5;AN=4;AlleleCount=1;DP=0;set=Intersection	GT	0/1	0/1
NW_004773250.1	46445	.	C	T	406.60	PASS	AC=2;AF=0.5;AN=4;AlleleCount=1;BaseCalledReadsWithVariant=10;DP=0;set=Intersection	GT	0/1	0/1
NW_004773250.1	46448	.	C	A	406.60	PASS	AC=4;AF=1.0;AN=4;AlleleCount=2;DP=0;set=Intersection	GT	1/1	1/1
NW_004773250.1	46454	.	T	C	406.60	PASS	AC=4;AF=1.0;AN=4;AlleleCount=2;DP=0;set=Intersection	GT	1/1	1/1
NW_004773250.1	46463	.	T	C	406.60	PASS	AC=1;AF=0.25;AN=4;AlleleCount=1;BaseCalledFraction=0.235294;BaseCalledReadsWithVariant=8;DP=10;SupportFraction=0.490387;TotalReads=28;set=variant	GT:DP:GQ	0/1	0/0:10:1
NW_004773250.1	46464	.	A	G	406.60	PASS	AC=1;AF=0.25;AN=4;AlleleCount=1;BaseCalledFraction=0.294118;BaseCalledReadsWithVariant=10;DP=10;SupportFraction=0.343565;TotalReads=28;set=variant	GT:DP:GQ	0/1	0/0:10:1
NW_004773250.1	46479	.	C	T	74.70	PASS	AC=1;AF=0.25;AN=4;AlleleCount=1;BaseCalledFraction=0.28;BaseCalledReadsWithVariant=7;DP=10;SupportFraction=0.423959;TotalReads=22;set=variant2	GT:DP:GQ	0/0:10:1	0/1
NW_004773250.1	46480	.	T	C	101.40	PASS	AC=3;AF=0.75;AN=4;DP=0;set=Intersection	GT	0/1	1/1
NW_004773250.1	46497	.	T	C	72.40	PASS	AC=1;AF=0.25;AN=4;AlleleCount=1;BaseCalledFraction=0.228571;BaseCalledReadsWithVariant=8;DP=10;SupportFraction=0.354989;TotalReads=29;set=variant	GT:DP:GQ	0/1	0/0:10:1
NW_004773250.1	46498	.	A	G	72.40	PASS	AC=2;AF=0.5;AN=4;AlleleCount=1;DP=0;set=Intersection	GT	0/1	0/1
NW_004773250.1	46514	.	C	A	38.40	PASS	AC=1;AF=0.25;AN=4;AlleleCount=1;BaseCalledFraction=0.285714;BaseCalledReadsWithVariant=10;DP=10;SupportFraction=0.558854;TotalReads=29;set=variant	GT:DP:GQ	0/1	0/0:10:1
NW_004773250.1	46514	.	C	CA	20.60	PASS	AC=1;AF=0.25;AN=4;AlleleCount=1;BaseCalledFraction=0.24;BaseCalledReadsWithVariant=6;DP=10;SupportFraction=0.559825;TotalReads=23;set=variant2	GT:DP:GQ	0/0:10:1	0/1
NW_004773250.1	46530	.	T	C	98	PASS	AC=2;AF=0.5;AN=4;AlleleCount=1;DP=0;set=Intersection	GT	0/1	0/1
NW_004773250.1	46531	.	A	G	98	PASS	AC=2;AF=0.5;AN=4;AlleleCount=1;DP=0;set=Intersection	GT	0/1	0/1
NW_004773250.1	46548	.	A	T	29.40	PASS	AC=1;AF=0.25;AN=4;AlleleCount=1;BaseCalledFraction=0.228571;BaseCalledReadsWithVariant=8;DP=10;SupportFraction=0.425041;TotalReads=29;set=variant	GT:DP:GQ	0/1	0/0:10:1
NW_004773250.1	46562	.	C	T	147.90	PASS	AC=4;AF=1.0;AN=4;AlleleCount=2;DP=0;set=Intersection	GT	1/1	1/1
NW_004773250.1	46565	.	A	G	147.90	PASS	AC=2;AF=0.5;AN=4;AlleleCount=1;DP=0;set=Intersection	GT	0/1	0/1
NW_004773250.1	46580	.	C	T	40.10	PASS	AC=1;AF=0.25;AN=4;AlleleCount=1;BaseCalledFraction=0.285714;BaseCalledReadsWithVariant=10;DP=10;SupportFraction=0.329203;TotalReads=27;set=variant	GT:DP:GQ	0/1	0/0:10:1
NW_004773250.1	46582	.	A	T	40.10	PASS	AC=1;AF=0.25;AN=4;AlleleCount=1;BaseCalledFraction=0.228571;BaseCalledReadsWithVariant=8;DP=10;SupportFraction=0.279924;TotalReads=27;set=variant	GT:DP:GQ	0/1	0/0:10:1
NW_004773250.1	46596	.	C	T	83.90	PASS	AC=4;AF=1.0;AN=4;AlleleCount=2;DP=0;set=Intersection	GT	1/1	1/1
NW_004773250.1	46599	.	A	G	83.90	PASS	AC=2;AF=0.5;AN=4;AlleleCount=1;DP=0;set=Intersection	GT	0/1	0/1
NW_004773250.1	46614	.	C	T	112.60	PASS	AC=1;AF=0.25;AN=4;AlleleCount=1;BaseCalledFraction=0.333333;BaseCalledReadsWithVariant=11;DP=10;SupportFraction=0.529997;TotalReads=26;set=variant	GT:DP:GQ	0/1	0/0:10:1
NW_004773250.1	46616	.	G	A,T	112.60	PASS	AC=1,1;AF=0.25,0.25;AN=4;AlleleCount=1;BaseCalledReadsWithVariant=8;DP=0;set=Intersection	GT	0/1	0/2
NW_004773250.1	46620	.	C	T	112.60	PASS	AC=1;AF=0.25;AN=4;AlleleCount=1;BaseCalledFraction=0.21875;BaseCalledReadsWithVariant=7;DP=10;SupportFraction=0.413245;TotalReads=26;set=variant	GT:DP:GQ	0/1	0/0:10:1
NW_004773250.1	46628	.	TATATG	T	108.80	PASS	AC=2;AF=0.5;AN=4;AlleleCount=2;BaseCalledFraction=0.26087;BaseCalledReadsWithVariant=6;DP=10;SupportFraction=0.982069;TotalReads=20;set=variant2	GT:DP:GQ	0/0:10:1	1/1
NW_004773250.1	46629	.	A	G	112.60	PASS	AC=2;AF=0.5;AN=4;AlleleCount=2;BaseCalledFraction=0.21875;BaseCalledReadsWithVariant=7;DP=10;SupportFraction=0.602226;TotalReads=26;set=variant	GT:DP:GQ	1/1	0/0:10:1
NW_004773250.1	46635	.	G	T	108.80	PASS	AC=1;AF=0.25;AN=4;AlleleCount=1;BaseCalledFraction=0.272727;BaseCalledReadsWithVariant=6;DP=10;SupportFraction=0.54092;TotalReads=20;set=variant2	GT:DP:GQ	0/0:10:1	0/1
NW_004773250.1	46702	.	TAA	T	60.90	PASS	AC=1;AF=0.25;AN=4;AlleleCount=1;BaseCalledFraction=0.25;BaseCalledReadsWithVariant=8;DP=10;SupportFraction=0.898146;TotalReads=26;set=variant	GT:DP:GQ	0/1	0/0:10:1
NW_004773250.1	46737	.	TGACC	T	101.10	PASS	AC=2;AF=0.5;AN=4;AlleleCount=2;BaseCalledFraction=0.217391;BaseCalledReadsWithVariant=5;DP=10;SupportFraction=0.988671;TotalReads=21;set=variant2	GT:DP:GQ	0/0:10:1	1/1
NW_004773250.1	46782	.	C	G,A	264.10	PASS	AC=1,2;AF=0.25,0.5;AN=4;DP=0;set=Intersection	GT	0/1	2/2
NW_004773250.1	46783	.	C	A	264.10	PASS	AC=4;AF=1.0;AN=4;AlleleCount=2;DP=0;set=Intersection	GT	1/1	1/1
NW_004773250.1	46784	.	A	AC	264.10	PASS	AC=4;AF=1.0;AN=4;AlleleCount=2;DP=0;set=Intersection	GT	1/1	1/1
NW_004773250.1	46793	.	A	T	264.10	PASS	AC=4;AF=1.0;AN=4;AlleleCount=2;DP=0;set=Intersection	GT	1/1	1/1
NW_004773250.1	46796	.	C	T	264.10	PASS	AC=2;AF=0.5;AN=4;AlleleCount=1;DP=0;set=Intersection	GT	0/1	0/1
NW_004773250.1	46799	.	A	G	263.40	PASS	AC=1;AF=0.25;AN=4;AlleleCount=1;BaseCalledFraction=0.217391;BaseCalledReadsWithVariant=5;DP=10;SupportFraction=0.402108;TotalReads=21;set=variant2	GT:DP:GQ	0/0:10:1	0/1
NW_004773250.1	46812	.	C	T	92.90	PASS	AC=4;AF=1.0;AN=4;AlleleCount=2;DP=0;set=Intersection	GT	1/1	1/1
NW_004773250.1	46815	.	A	G	125	PASS	AC=1;AF=0.25;AN=4;AlleleCount=1;BaseCalledFraction=0.291667;BaseCalledReadsWithVariant=7;DP=10;SupportFraction=0.489672;TotalReads=21;set=variant2	GT:DP:GQ	0/0:10:1	0/1
NW_004773250.1	46849	.	A	G	195.40	PASS	AC=1;AF=0.25;AN=4;AlleleCount=1;BaseCalledFraction=0.382353;BaseCalledReadsWithVariant=13;DP=10;SupportFraction=0.448587;TotalReads=26;set=variant	GT:DP:GQ	0/1	0/0:10:1
NW_004773250.1	46853	.	C	G	195.40	PASS	AC=3;AF=0.75;AN=4;DP=0;set=Intersection	GT	1/1	0/1
NW_004773250.1	46864	.	C	T	149.40	PASS	AC=2;AF=0.5;AN=4;AlleleCount=1;DP=0;set=Intersection	GT	0/1	0/1
NW_004773250.1	46865	.	T	C	149.40	PASS	AC=4;AF=1.0;AN=4;AlleleCount=2;DP=0;set=Intersection	GT	1/1	1/1
NW_004773250.1	46883	.	A	G	37.60	PASS	AC=2;AF=0.5;AN=4;AlleleCount=1;DP=0;set=Intersection	GT	0/1	0/1
NW_004773250.1	46914	.	C	T	117.40	PASS	AC=4;AF=1.0;AN=4;AlleleCount=2;DP=0;set=Intersection	GT	1/1	1/1
NW_004773250.1	46916	.	T	C	71.90	PASS	AC=1;AF=0.25;AN=4;AlleleCount=1;BaseCalledFraction=0.208333;BaseCalledReadsWithVariant=5;DP=10;SupportFraction=0.404827;TotalReads=21;set=variant2	GT:DP:GQ	0/0:10:1	0/1
NW_004773250.1	46932	.	C	T	27.20	PASS	AC=2;AF=0.5;AN=4;AlleleCount=1;DP=0;set=Intersection	GT	0/1	0/1
NW_004773250.1	46951	.	A	G	95.50	PASS	AC=1;AF=0.25;AN=4;AlleleCount=1;BaseCalledFraction=0.264706;BaseCalledReadsWithVariant=9;DP=10;SupportFraction=0.433342;TotalReads=28;set=variant	GT:DP:GQ	0/1	0/0:10:1
NW_004773250.1	46962	.	C	CT	122.20	PASS	AC=1;AF=0.25;AN=4;AlleleCount=1;BaseCalledFraction=0.25;BaseCalledReadsWithVariant=6;DP=10;SupportFraction=0.384393;TotalReads=21;set=variant2	GT:DP:GQ	0/0:10:1	0/1
NW_004773250.1	46967	.	C	A	188.80	PASS	AC=2;AF=0.5;AN=4;AlleleCount=1;DP=0;set=Intersection	GT	0/1	0/1
NW_004773250.1	46968	.	G	A	122.20	PASS	AC=1;AF=0.25;AN=4;AlleleCount=1;BaseCalledFraction=0.5;BaseCalledReadsWithVariant=12;DP=10;SupportFraction=0.446418;TotalReads=21;set=variant2	GT:DP:GQ	0/0:10:1	0/1
NW_004773250.1	46981	.	C	T	178.30	PASS	AC=3;AF=0.75;AN=4;DP=0;set=Intersection	GT	1/1	0/1
NW_004773250.1	46984	.	A	G	178.30	PASS	AC=1;AF=0.25;AN=4;AlleleCount=1;BaseCalledFraction=0.294118;BaseCalledReadsWithVariant=10;DP=10;SupportFraction=0.37448;TotalReads=26;set=variant	GT:DP:GQ	0/1	0/0:10:1
NW_004773250.1	47007	.	T	C	97.50	PASS	AC=1;AF=0.25;AN=4;AlleleCount=1;BaseCalledFraction=0.269231;BaseCalledReadsWithVariant=7;DP=10;SupportFraction=0.378207;TotalReads=17;set=variant2	GT:DP:GQ	0/0:10:1	0/1
NW_004773250.1	47015	.	C	T	89.40	PASS	AC=3;AF=0.75;AN=4;DP=0;set=Intersection	GT	0/1	1/1
NW_004773250.1	47033	.	C	T	47.90	PASS	AC=1;AF=0.25;AN=4;AlleleCount=1;BaseCalledFraction=0.25;BaseCalledReadsWithVariant=6;DP=10;SupportFraction=0.360343;TotalReads=18;set=variant2	GT:DP:GQ	0/0:10:1	0/1
NW_004773250.1	47035	.	G	A	57.70	PASS	AC=3;AF=0.75;AN=4;DP=0;set=Intersection	GT	0/1	1/1
NW_004773250.1	47063	.	A	C	275.10	PASS	AC=4;AF=1.0;AN=4;AlleleCount=2;DP=0;set=Intersection	GT	1/1	1/1
NW_004773250.1	47067	.	T	C	275.10	PASS	AC=3;AF=0.75;AN=4;DP=0;set=Intersection	GT	1/1	0/1
NW_004773250.1	47070	.	T	A	275.10	PASS	AC=4;AF=1.0;AN=4;AlleleCount=2;DP=0;set=Intersection	GT	1/1	1/1
NW_004773250.1	47075	.	T	C	275.10	PASS	AC=1;AF=0.25;AN=4;AlleleCount=1;BaseCalledFraction=0.241379;BaseCalledReadsWithVariant=7;DP=10;SupportFraction=0.368977;TotalReads=24;set=variant	GT:DP:GQ	0/1	0/0:10:1
NW_004773250.1	47101	.	CT	C	119.80	PASS	AC=1;AF=0.25;AN=4;AlleleCount=1;BaseCalledFraction=0.25;BaseCalledReadsWithVariant=7;DP=10;SupportFraction=0.398877;TotalReads=21;set=variant	GT:DP:GQ	0/1	0/0:10:1
NW_004773250.1	47102	.	T	C	81.40	PASS	AC=1;AF=0.25;AN=4;AlleleCount=1;BaseCalledFraction=0.65;BaseCalledReadsWithVariant=13;DP=10;SupportFraction=0.66244;TotalReads=15;set=variant2	GT:DP:GQ	0/0:10:1	0/1
NW_004773250.1	47126	.	G	C	122.70	PASS	AC=2;AF=0.5;AN=4;AlleleCount=2;BaseCalledFraction=0.782609;BaseCalledReadsWithVariant=18;DP=10;SupportFraction=0.744553;TotalReads=19;set=variant	GT:DP:GQ	1/1	0/0:10:1
NW_004773250.1	47137	.	G	A	76.20	PASS	AC=1;AF=0.25;AN=4;AlleleCount=1;BaseCalledFraction=0.478261;BaseCalledReadsWithVariant=11;DP=10;SupportFraction=0.475789;TotalReads=18;set=variant	GT:DP:GQ	0/1	0/0:10:1
NW_004773282.1	943	.	T	C	49.70	PASS	AC=1;AF=0.25;AN=4;AlleleCount=1;BaseCalledFraction=0.35;BaseCalledReadsWithVariant=7;DP=10;SupportFraction=0.324432;TotalReads=11;set=variant2	GT:DP:GQ	0/0:10:1	0/1
NW_004773282.1	948	.	A	T	49.70	PASS	AC=1;AF=0.25;AN=4;AlleleCount=1;BaseCalledFraction=0.5;BaseCalledReadsWithVariant=10;DP=10;SupportFraction=0.28628;TotalReads=11;set=variant2	GT:DP:GQ	0/0:10:1	0/1
NW_004773282.1	951	.	C	A	49.70	PASS	AC=1;AF=0.25;AN=4;AlleleCount=1;BaseCalledFraction=0.4;BaseCalledReadsWithVariant=8;DP=10;SupportFraction=0.372407;TotalReads=11;set=variant2	GT:DP:GQ	0/0:10:1	0/1
NW_004773282.1	953	.	A	G	49.70	PASS	AC=1;AF=0.25;AN=4;AlleleCount=1;BaseCalledFraction=0.5;BaseCalledReadsWithVariant=10;DP=10;SupportFraction=0.24175;TotalReads=11;set=variant2	GT:DP:GQ	0/0:10:1	0/1
NW_004773282.1	955	.	T	C	49.70	PASS	AC=1;AF=0.25;AN=4;AlleleCount=1;BaseCalledFraction=0.5;BaseCalledReadsWithVariant=10;DP=10;SupportFraction=0.212191;TotalReads=11;set=variant2	GT:DP:GQ	0/0:10:1	0/1
NW_004773282.1	966	.	A	G	225.90	PASS	AC=1;AF=0.25;AN=4;AlleleCount=1;BaseCalledFraction=0.5;BaseCalledReadsWithVariant=10;DP=10;SupportFraction=0.318145;TotalReads=17;set=variant2	GT:DP:GQ	0/0:10:1	0/1
NW_004773282.1	970	.	G	A	225.90	PASS	AC=1;AF=0.25;AN=4;AlleleCount=1;BaseCalledFraction=0.45;BaseCalledReadsWithVariant=9;DP=10;SupportFraction=0.254981;TotalReads=17;set=variant2	GT:DP:GQ	0/0:10:1	0/1
NW_004773282.1	977	.	C	A	225.90	PASS	AC=1;AF=0.25;AN=4;AlleleCount=1;BaseCalledFraction=0.45;BaseCalledReadsWithVariant=9;DP=10;SupportFraction=0.32514;TotalReads=17;set=variant2	GT:DP:GQ	0/0:10:1	0/1
NW_004773282.1	978	.	A	AGT	225.90	PASS	AC=1;AF=0.25;AN=4;AlleleCount=1;BaseCalledFraction=0.45;BaseCalledReadsWithVariant=9;DP=10;SupportFraction=0.181569;TotalReads=17;set=variant2	GT:DP:GQ	0/0:10:1	0/1
NW_004773282.1	981	.	GATAC	G	225.90	PASS	AC=1;AF=0.25;AN=4;AlleleCount=1;BaseCalledFraction=0.45;BaseCalledReadsWithVariant=9;DP=10;SupportFraction=0.518218;TotalReads=17;set=variant2	GT:DP:GQ	0/0:10:1	0/1
NW_004773282.1	991	.	TAAATA	T	225.90	PASS	AC=1;AF=0.25;AN=4;AlleleCount=1;BaseCalledFraction=0.4;BaseCalledReadsWithVariant=8;DP=10;SupportFraction=0.526251;TotalReads=17;set=variant2	GT:DP:GQ	0/0:10:1	0/1
NW_004773282.1	998	.	T	C	225.90	PASS	AC=1;AF=0.25;AN=4;AlleleCount=1;BaseCalledFraction=0.5;BaseCalledReadsWithVariant=10;DP=10;SupportFraction=0.279375;TotalReads=17;set=variant2	GT:DP:GQ	0/0:10:1	0/1
NW_004773282.1	1005	.	C	T	225.90	PASS	AC=1;AF=0.25;AN=4;AlleleCount=1;BaseCalledFraction=0.45;BaseCalledReadsWithVariant=9;DP=10;SupportFraction=0.285274;TotalReads=17;set=variant2	GT:DP:GQ	0/0:10:1	0/1
NW_004773282.1	1019	.	T	G	29.40	PASS	AC=1;AF=0.25;AN=4;AlleleCount=1;BaseCalledFraction=0.45;BaseCalledReadsWithVariant=9;DP=10;SupportFraction=0.38498;TotalReads=17;set=variant2	GT:DP:GQ	0/0:10:1	0/1
NW_004773282.1	1028	.	A	T	29.40	PASS	AC=1;AF=0.25;AN=4;AlleleCount=1;BaseCalledFraction=0.333333;BaseCalledReadsWithVariant=7;DP=10;SupportFraction=0.300898;TotalReads=17;set=variant2	GT:DP:GQ	0/0:10:1	0/1
NW_004773282.1	1149	.	C	T	23.70	PASS	AC=1;AF=0.25;AN=4;AlleleCount=1;BaseCalledFraction=0.285714;BaseCalledReadsWithVariant=6;DP=10;SupportFraction=0.457786;TotalReads=17;set=variant2	GT:DP:GQ	0/0:10:1	0/1
NW_004773282.1	1167	.	G	A	81.80	PASS	AC=1;AF=0.25;AN=4;AlleleCount=1;BaseCalledFraction=0.47619;BaseCalledReadsWithVariant=10;DP=10;SupportFraction=0.570924;TotalReads=18;set=variant2	GT:DP:GQ	0/0:10:1	0/1
NW_004773282.1	1197	.	CT	C	132.40	PASS	AC=1;AF=0.25;AN=4;AlleleCount=1;BaseCalledFraction=0.238095;BaseCalledReadsWithVariant=5;DP=10;SupportFraction=0.640385;TotalReads=18;set=variant2	GT:DP:GQ	0/0:10:1	0/1
NW_004773282.1	1201	.	T	C	132.40	PASS	AC=1;AF=0.25;AN=4;AlleleCount=1;BaseCalledFraction=0.47619;BaseCalledReadsWithVariant=10;DP=10;SupportFraction=0.279792;TotalReads=18;set=variant2	GT:DP:GQ	0/0:10:1	0/1
NW_004773282.1	1217	.	GCTGCGAAAAAGGC	G	132.40	PASS	AC=1;AF=0.25;AN=4;AlleleCount=1;BaseCalledFraction=0.238095;BaseCalledReadsWithVariant=5;DP=10;SupportFraction=0.525024;TotalReads=18;set=variant2	GT:DP:GQ	0/0:10:1	0/1
NW_004773282.1	1231	.	GCCACAT	G	49	PASS	AC=1;AF=0.25;AN=4;AlleleCount=1;BaseCalledFraction=0.238095;BaseCalledReadsWithVariant=5;DP=10;SupportFraction=0.538126;TotalReads=18;set=variant2	GT:DP:GQ	0/0:10:1	0/1
NW_004773282.1	1324	.	C	G	37.20	PASS	AC=2;AF=0.5;AN=4;AlleleCount=1;DP=0;set=Intersection	GT	0/1	0/1
NW_004773282.1	1395	.	G	C	28	PASS	AC=1;AF=0.25;AN=4;AlleleCount=1;BaseCalledFraction=0.454545;BaseCalledReadsWithVariant=10;DP=10;SupportFraction=0.403958;TotalReads=19;set=variant2	GT:DP:GQ	0/0:10:1	0/1
NW_004773315.1	98	.	T	C	21.60	PASS	AC=1;AF=0.25;AN=4;AlleleCount=1;BaseCalledFraction=0.35;BaseCalledReadsWithVariant=7;DP=10;SupportFraction=0.530206;TotalReads=18;set=variant	GT:DP:GQ	0/1	0/0:10:1
NW_004773315.1	166	.	T	C	38.50	PASS	AC=1;AF=0.25;AN=4;AlleleCount=1;BaseCalledFraction=0.3;BaseCalledReadsWithVariant=6;DP=10;SupportFraction=0.502075;TotalReads=17;set=variant	GT:DP:GQ	0/1	0/0:10:1
NW_004773315.1	175	.	C	T	38.50	PASS	AC=1;AF=0.25;AN=4;AlleleCount=1;BaseCalledFraction=0.35;BaseCalledReadsWithVariant=7;DP=10;SupportFraction=0.503818;TotalReads=17;set=variant	GT:DP:GQ	0/1	0/0:10:1
NW_004773315.1	226	.	T	C	20.60	PASS	AC=1;AF=0.25;AN=4;AlleleCount=1;BaseCalledFraction=0.35;BaseCalledReadsWithVariant=7;DP=10;SupportFraction=0.534626;TotalReads=18;set=variant	GT:DP:GQ	0/1	0/0:10:1
NW_004773315.1	1307	.	C	G	59	PASS	AC=1;AF=0.25;AN=4;AlleleCount=1;BaseCalledFraction=0.409091;BaseCalledReadsWithVariant=9;DP=10;SupportFraction=0.552905;TotalReads=20;set=variant	GT:DP:GQ	0/1	0/0:10:1
NW_004773315.1	1315	.	TC	T	59	PASS	AC=1;AF=0.25;AN=4;AlleleCount=1;BaseCalledFraction=0.272727;BaseCalledReadsWithVariant=6;DP=10;SupportFraction=0.476687;TotalReads=20;set=variant	GT:DP:GQ	0/1	0/0:10:1
NW_004773315.1	1342	.	C	T	43.50	PASS	AC=1;AF=0.25;AN=4;AlleleCount=1;BaseCalledFraction=0.363636;BaseCalledReadsWithVariant=8;DP=10;SupportFraction=0.502185;TotalReads=19;set=variant	GT:DP:GQ	0/1	0/0:10:1
NW_004773316.1	88482	.	C	A	96.80	PASS	AC=2;AF=0.5;AN=4;AlleleCount=1;DP=0;set=Intersection	GT	0/1	0/1
NW_004773316.1	88486	.	GT	G	96.80	PASS	AC=2;AF=0.5;AN=4;AlleleCount=1;DP=0;set=Intersection	GT	0/1	0/1
NW_004773316.1	88535	.	A	G	321.40	PASS	AC=3;AF=0.75;AN=4;DP=0;set=Intersection	GT	0/1	1/1
NW_004773316.1	88551	.	A	C	382.80	PASS	AC=2;AF=0.5;AN=4;AlleleCount=1;DP=0;set=Intersection	GT	0/1	0/1
NW_004773316.1	88552	.	G	C	382.80	PASS	AC=3;AF=0.75;AN=4;DP=0;set=Intersection	GT	0/1	1/1
NW_004773316.1	88574	.	C	T	217.10	PASS	AC=2;AF=0.5;AN=4;AlleleCount=1;DP=0;set=Intersection	GT	0/1	0/1
NW_004773316.1	88601	.	GCCGTGGGCTTCAATATTTAAA	G	2197.40	PASS	AC=3;AF=0.75;AN=4;DP=0;set=Intersection	GT	1/1	0/1
NW_004773316.1	88662	.	TAA	TT	425.30	PASS	AC=3;AF=0.75;AN=4;DP=0;set=Intersection	GT	1/1	0/1
NW_004773316.1	88696	.	G	A	82.40	PASS	AC=2;AF=0.5;AN=4;AlleleCount=1;DP=0;set=Intersection	GT	0/1	0/1
NW_004773316.1	88720	.	G	A	133.10	PASS	AC=2;AF=0.5;AN=4;AlleleCount=1;DP=0;set=Intersection	GT	0/1	0/1
NW_004773316.1	88732	.	A	G	473.30	PASS	AC=3;AF=0.75;AN=4;DP=0;set=Intersection	GT	1/1	0/1
NW_004773316.1	88739	.	C	T	473.30	PASS	AC=3;AF=0.75;AN=4;DP=0;set=Intersection	GT	1/1	0/1
NW_004773316.1	88771	.	A	G	317.10	PASS	AC=2;AF=0.5;AN=4;AlleleCount=1;DP=0;set=Intersection	GT	0/1	0/1
NW_004773316.1	88772	.	G	C	317.10	PASS	AC=2;AF=0.5;AN=4;AlleleCount=1;DP=0;set=Intersection	GT	0/1	0/1
NW_004773316.1	88784	.	T	C	324.30	PASS	AC=2;AF=0.5;AN=4;AlleleCount=1;DP=0;set=Intersection	GT	0/1	0/1
NW_004773316.1	88787	.	T	C	324.30	PASS	AC=2;AF=0.5;AN=4;AlleleCount=1;DP=0;set=Intersection	GT	0/1	0/1
NW_004773316.1	88788	.	A	T	324.30	PASS	AC=3;AF=0.75;AN=4;DP=0;set=Intersection	GT	1/1	0/1
NW_004773316.1	88799	.	G	C	748.30	PASS	AC=2;AF=0.5;AN=4;AlleleCount=1;DP=0;set=Intersection	GT	0/1	0/1
NW_004773316.1	88800	.	T	G	748.30	PASS	AC=4;AF=1.0;AN=4;AlleleCount=2;DP=0;set=Intersection	GT	1/1	1/1
NW_004773316.1	88809	.	T	A	748.30	PASS	AC=2;AF=0.5;AN=4;AlleleCount=1;DP=0;set=Intersection	GT	0/1	0/1
NW_004773316.1	88821	.	C	CA	11535.90	PASS	AC=2;AF=0.5;AN=4;AlleleCount=1;DP=0;set=Intersection	GT	0/1	0/1
NW_004773316.1	88828	.	ATTACTTTTTTAAAACCCATTAGCACCTTAGATTGTGCATTAGAGTCCTTATAAGTACCCCTAACCATAGTGGTCTGTTTGTCCGCCAAAAGGGGTACTATTAC	A	11535.90	PASS	AC=3;AF=0.75;AN=4;DP=0;set=Intersection	GT	1/1	0/1
NW_004773316.1	88934	.	G	A	2188.80	PASS	AC=3;AF=0.75;AN=4;DP=0;set=Intersection	GT	1/1	0/1
NW_004773316.1	88937	.	G	GACC	2188.80	PASS	AC=1;AF=0.25;AN=4;AlleleCount=1;BaseCalledFraction=0.23622;BaseCalledReadsWithVariant=30;DP=10;SupportFraction=0.191151;TotalReads=117;set=variant	GT:DP:GQ	0/1	0/0:10:1
NW_004773316.1	88938	.	AAACTT	A	2188.80	PASS	AC=2;AF=0.5;AN=4;AlleleCount=1;DP=0;set=Intersection	GT	0/1	0/1
NW_004773316.1	88945	.	T	A,C	2188.80	PASS	AC=2,1;AF=0.5,0.25;AN=4;DP=0;set=Intersection	GT	1/1	0/2
NW_004773316.1	88948	.	AATTTGTAGATATGT	A	2188.80	PASS	AC=2;AF=0.5;AN=4;AlleleCount=1;BaseCalledReadsWithVariant=37;DP=0;set=Intersection	GT	0/1	0/1
NW_004773316.1	88967	.	ATTTTTG	A	1266.90	PASS	AC=2;AF=0.5;AN=4;AlleleCount=2;BaseCalledFraction=0.267717;BaseCalledReadsWithVariant=34;DP=10;SupportFraction=0.749431;TotalReads=117;set=variant	GT:DP:GQ	1/1	0/0:10:1
NW_004773316.1	88968	.	T	A	759.50	PASS	AC=1;AF=0.25;AN=4;AlleleCount=1;BaseCalledFraction=0.396226;BaseCalledReadsWithVariant=42;DP=10;SupportFraction=0.499862;TotalReads=99;set=variant2	GT:DP:GQ	0/0:10:1	0/1
NW_004773316.1	88972	.	T	A	759.50	PASS	AC=1;AF=0.25;AN=4;AlleleCount=1;BaseCalledFraction=0.264151;BaseCalledReadsWithVariant=28;DP=10;SupportFraction=0.534646;TotalReads=99;set=variant2	GT:DP:GQ	0/0:10:1	0/1
NW_004773316.1	88973	.	G	A	759.50	PASS	AC=2;AF=0.5;AN=4;AlleleCount=2;BaseCalledFraction=0.273585;BaseCalledReadsWithVariant=29;DP=10;SupportFraction=0.611317;TotalReads=99;set=variant2	GT:DP:GQ	0/0:10:1	1/1
NW_004773316.1	88975	.	A	AG	1266.90	PASS	AC=2;AF=0.5;AN=4;AlleleCount=1;DP=0;set=Intersection	GT	0/1	0/1
NW_004773316.1	88977	.	ATGTT	A	1266.90	PASS	AC=4;AF=1.0;AN=4;AlleleCount=2;DP=0;set=Intersection	GT	1/1	1/1
NW_004773316.1	88987	.	A	T	1266.90	PASS	AC=2;AF=0.5;AN=4;AlleleCount=1;DP=0;set=Intersection	GT	0/1	0/1
NW_004773316.1	89007	.	AAT	A	396.80	PASS	AC=2;AF=0.5;AN=4;AlleleCount=2;BaseCalledFraction=0.24026;BaseCalledReadsWithVariant=37;DP=10;SupportFraction=0.534402;TotalReads=117;set=variant	GT:DP:GQ	1/1	0/0:10:1
NW_004773316.1	89008	.	AT	A	282.30	PASS	AC=2;AF=0.5;AN=4;AlleleCount=2;BaseCalledFraction=0.209677;BaseCalledReadsWithVariant=26;DP=10;SupportFraction=0.680838;TotalReads=99;set=variant2	GT:DP:GQ	0/0:10:1	1/1
NW_004773316.1	89013	.	T	C	396.80	PASS	AC=2;AF=0.5;AN=4;AlleleCount=1;DP=0;set=Intersection	GT	0/1	0/1
NW_004773316.1	89054	.	TTTTC	T	11659.10	PASS	AC=2;AF=0.5;AN=4;AlleleCount=1;DP=0;set=Intersection	GT	0/1	0/1
NW_004773316.1	89061	.	CGTAGTATAATTCAATGACGATTCAACATATATTCGGTCCCGTGCTATTTTCATATATTTGTAATTTGTTCATGTTTCCACAATTTATTTT	C	11659.10	PASS	AC=2;AF=0.5;AN=4;AlleleCount=1;DP=0;set=Intersection	GT	0/1	0/1
NW_004773316.1	89164	.	A	AT	275.40	PASS	AC=2;AF=0.5;AN=4;AlleleCount=1;DP=0;set=Intersection	GT	0/1	0/1
NW_004773316.1	89181	.	A	C	240.30	PASS	AC=2;AF=0.5;AN=4;AlleleCount=1;DP=0;set=Intersection	GT	0/1	0/1
NW_004773316.1	89197	.	C	G	570.10	PASS	AC=3;AF=0.75;AN=4;DP=0;set=Intersection	GT	1/1	0/1
NW_004773316.1	89198	.	T	A	570.10	PASS	AC=2;AF=0.5;AN=4;AlleleCount=1;DP=0;set=Intersection	GT	0/1	0/1
NW_004773316.1	89224	.	C	A	929.80	PASS	AC=2;AF=0.5;AN=4;AlleleCount=1;DP=0;set=Intersection	GT	0/1	0/1
NW_004773316.1	89236	.	A	T	615.70	PASS	AC=3;AF=0.75;AN=4;DP=0;set=Intersection	GT	1/1	0/1
NW_004773316.1	89249	.	G	T	3792.30	PASS	AC=3;AF=0.75;AN=4;DP=0;set=Intersection	GT	1/1	0/1
NW_004773316.1	89258	.	G	GTGGACT	3792.30	PASS	AC=2;AF=0.5;AN=4;AlleleCount=1;DP=0;set=Intersection	GT	0/1	0/1
NW_004773316.1	89263	.	G	GA	3792.30	PASS	AC=2;AF=0.5;AN=4;AlleleCount=1;DP=0;set=Intersection	GT	0/1	0/1
NW_004773316.1	89366	.	A	G	399.30	PASS	AC=2;AF=0.5;AN=4;AlleleCount=1;DP=0;set=Intersection	GT	0/1	0/1
NW_004773316.1	89371	.	GA	G	399.30	PASS	AC=2;AF=0.5;AN=4;AlleleCount=1;DP=0;set=Intersection	GT	0/1	0/1
NW_004773316.1	89391	.	CA	C	41	PASS	AC=2;AF=0.5;AN=4;AlleleCount=1;DP=0;set=Intersection	GT	0/1	0/1
NW_004773316.1	89416	.	G	A	399.90	PASS	AC=2;AF=0.5;AN=4;AlleleCount=1;DP=0;set=Intersection	GT	0/1	0/1
NW_004773316.1	89427	.	T	A	1890	PASS	AC=2;AF=0.5;AN=4;AlleleCount=1;DP=0;set=Intersection	GT	0/1	0/1
NW_004773316.1	89438	.	A	T	452.50	PASS	AC=1;AF=0.25;AN=4;AlleleCount=1;BaseCalledFraction=0.206478;BaseCalledReadsWithVariant=51;DP=10;SupportFraction=0.438368;TotalReads=228;set=variant2	GT:DP:GQ	0/0:10:1	0/1
NW_004773316.1	89449	.	T	TC	234.20	PASS	AC=1;AF=0.25;AN=4;AlleleCount=1;BaseCalledFraction=0.207171;BaseCalledReadsWithVariant=52;DP=10;SupportFraction=0.329007;TotalReads=229;set=variant2	GT:DP:GQ	0/0:10:1	0/1
NW_004773316.1	89465	.	C	A	1434.30	PASS	AC=4;AF=1.0;AN=4;AlleleCount=2;DP=0;set=Intersection	GT	1/1	1/1
NW_004773316.1	89509	.	T	G	2599.80	PASS	AC=2;AF=0.5;AN=4;AlleleCount=1;DP=0;set=Intersection	GT	0/1	0/1
NW_004773316.1	89518	.	T	C	2599.80	PASS	AC=1;AF=0.25;AN=4;AlleleCount=1;BaseCalledFraction=0.204473;BaseCalledReadsWithVariant=64;DP=10;SupportFraction=0.429011;TotalReads=289;set=variant	GT:DP:GQ	0/1	0/0:10:1
NW_004773316.1	89526	.	A	G	2599.80	PASS	AC=4;AF=1.0;AN=4;AlleleCount=2;DP=0;set=Intersection	GT	1/1	1/1
NW_004773316.1	89549	.	G	A	1145	PASS	AC=2;AF=0.5;AN=4;AlleleCount=1;DP=0;set=Intersection	GT	0/1	0/1
NW_004773316.1	89554	.	T	C	1145	PASS	AC=2;AF=0.5;AN=4;AlleleCount=1;DP=0;set=Intersection	GT	0/1	0/1
NW_004773316.1	89566	.	C	T	3627.40	PASS	AC=2;AF=0.5;AN=4;AlleleCount=1;DP=0;set=Intersection	GT	0/1	0/1
NW_004773316.1	89573	.	C	G	3627.40	PASS	AC=2;AF=0.5;AN=4;AlleleCount=1;DP=0;set=Intersection	GT	0/1	0/1
NW_004773316.1	89575	.	A	G	3627.40	PASS	AC=2;AF=0.5;AN=4;AlleleCount=1;DP=0;set=Intersection	GT	0/1	0/1
NW_004773316.1	89576	.	C	T	3627.40	PASS	AC=2;AF=0.5;AN=4;AlleleCount=1;DP=0;set=Intersection	GT	0/1	0/1
NW_004773316.1	89578	.	T	C	3627.40	PASS	AC=4;AF=1.0;AN=4;AlleleCount=2;DP=0;set=Intersection	GT	1/1	1/1
NW_004773316.1	89583	.	T	A	3627.40	PASS	AC=2;AF=0.5;AN=4;AlleleCount=1;DP=0;set=Intersection	GT	0/1	0/1
NW_004773316.1	89608	.	C	T	557.60	PASS	AC=2;AF=0.5;AN=4;AlleleCount=1;DP=0;set=Intersection	GT	0/1	0/1
NW_004773316.1	89676	.	A	C	5133.70	PASS	AC=2;AF=0.5;AN=4;AlleleCount=1;DP=0;set=Intersection	GT	0/1	0/1
NW_004773316.1	89685	.	A	G	5133.70	PASS	AC=3;AF=0.75;AN=4;DP=0;set=Intersection	GT	0/1	1/1
NW_004773316.1	89698	.	CT	C	35.10	PASS	AC=2;AF=0.5;AN=4;AlleleCount=1;DP=0;set=Intersection	GT	0/1	0/1
NW_004773316.1	89709	.	AT	A	74	PASS	AC=1;AF=0.25;AN=4;AlleleCount=1;BaseCalledFraction=0.246575;BaseCalledReadsWithVariant=72;DP=10;SupportFraction=0.508198;TotalReads=275;set=variant2	GT:DP:GQ	0/0:10:1	0/1
NW_004773316.1	89720	.	C	T	1413.90	PASS	AC=2;AF=0.5;AN=4;AlleleCount=1;DP=0;set=Intersection	GT	0/1	0/1
NW_004773316.1	89743	.	C	T	1390.60	PASS	AC=2;AF=0.5;AN=4;AlleleCount=1;DP=0;set=Intersection	GT	0/1	0/1
NW_004773316.1	89749	.	T	C	1390.60	PASS	AC=2;AF=0.5;AN=4;AlleleCount=1;DP=0;set=Intersection	GT	0/1	0/1
NW_004773316.1	89784	.	A	C	1297.60	PASS	AC=3;AF=0.75;AN=4;DP=0;set=Intersection	GT	1/1	0/1
NW_004773316.1	89786	.	A	G	1297.60	PASS	AC=3;AF=0.75;AN=4;DP=0;set=Intersection	GT	1/1	0/1
NW_004773316.1	89794	.	G	T	1297.60	PASS	AC=2;AF=0.5;AN=4;AlleleCount=1;DP=0;set=Intersection	GT	0/1	0/1
NW_004773316.1	89836	.	T	C	971.90	PASS	AC=4;AF=1.0;AN=4;AlleleCount=2;DP=0;set=Intersection	GT	1/1	1/1
NW_004773316.1	89855	.	A	T	1662	PASS	AC=4;AF=1.0;AN=4;AlleleCount=2;DP=0;set=Intersection	GT	1/1	1/1
NW_004773316.1	89874	.	TGAAA	T	980.30	PASS	AC=1;AF=0.25;AN=4;AlleleCount=1;BaseCalledFraction=0.201258;BaseCalledReadsWithVariant=64;DP=10;SupportFraction=0.740358;TotalReads=298;set=variant2	GT:DP:GQ	0/0:10:1	0/1
NW_004773316.1	89887	.	GA	G	576.50	PASS	AC=2;AF=0.5;AN=4;AlleleCount=1;DP=0;set=Intersection	GT	0/1	0/1
NW_004773316.1	89889	.	CA	C	576.50	PASS	AC=1;AF=0.25;AN=4;AlleleCount=1;BaseCalledFraction=0.236467;BaseCalledReadsWithVariant=83;DP=10;SupportFraction=0.525485;TotalReads=326;set=variant	GT:DP:GQ	0/1	0/0:10:1
NW_004773316.1	89916	.	T	TCTTCA	5812.90	PASS	AC=2;AF=0.5;AN=4;AlleleCount=1;DP=0;set=Intersection	GT	0/1	0/1
NW_004773316.1	89917	.	A	ACTTG	5812.90	PASS	AC=2;AF=0.5;AN=4;AlleleCount=1;DP=0;set=Intersection	GT	0/1	0/1
NW_004773316.1	89933	.	T	C	1798.80	PASS	AC=4;AF=1.0;AN=4;AlleleCount=2;DP=0;set=Intersection	GT	1/1	1/1
NW_004773316.1	89948	.	G	GACCCTT	3021.90	PASS	AC=2;AF=0.5;AN=4;AlleleCount=1;DP=0;set=Intersection	GT	0/1	0/1
NW_004773316.1	89980	.	T	A	2196.20	PASS	AC=4;AF=1.0;AN=4;AlleleCount=2;DP=0;set=Intersection	GT	1/1	1/1
NW_004773316.1	89982	.	T	C	2196.20	PASS	AC=2;AF=0.5;AN=4;AlleleCount=1;DP=0;set=Intersection	GT	0/1	0/1
NW_004773316.1	89995	.	T	C	1938.10	PASS	AC=1;AF=0.25;AN=4;AlleleCount=1;BaseCalledFraction=0.316716;BaseCalledReadsWithVariant=108;DP=10;SupportFraction=0.594937;TotalReads=324;set=variant2	GT:DP:GQ	0/0:10:1	0/1
NW_004773316.1	89995	.	TT	TCC	1971	PASS	AC=1;AF=0.25;AN=4;AlleleCount=1;BaseCalledFraction=0.255319;BaseCalledReadsWithVariant=96;DP=10;SupportFraction=0.340023;TotalReads=353;set=variant	GT:DP:GQ	0/1	0/0:10:1
NW_004773316.1	89996	.	T	C	1938.10	PASS	AC=2;AF=0.5;AN=4;AlleleCount=2;BaseCalledFraction=0.517544;BaseCalledReadsWithVariant=177;DP=10;SupportFraction=0.74125;TotalReads=324;set=variant2	GT:DP:GQ	0/0:10:1	1/1
NW_004773316.1	90007	.	AT	A	95.10	PASS	AC=2;AF=0.5;AN=4;AlleleCount=1;DP=0;set=Intersection	GT	0/1	0/1
NW_004773316.1	90020	.	T	G	2104.50	PASS	AC=4;AF=1.0;AN=4;AlleleCount=2;DP=0;set=Intersection	GT	1/1	1/1
NW_004773316.1	90035	.	AT	A	46	PASS	AC=2;AF=0.5;AN=4;AlleleCount=1;DP=0;set=Intersection	GT	0/1	0/1
NW_004773316.1	90047	.	T	A	1697.20	PASS	AC=2;AF=0.5;AN=4;AlleleCount=1;DP=0;set=Intersection	GT	0/1	0/1
NW_004773316.1	90087	.	A	C	1875.30	PASS	AC=2;AF=0.5;AN=4;AlleleCount=1;DP=0;set=Intersection	GT	0/1	0/1
NW_004773316.1	90110	.	T	C	540.70	PASS	AC=2;AF=0.5;AN=4;AlleleCount=1;DP=0;set=Intersection	GT	0/1	0/1
NW_004773316.1	90143	.	C	T	786	PASS	AC=2;AF=0.5;AN=4;AlleleCount=1;DP=0;set=Intersection	GT	0/1	0/1
NW_004773316.1	90155	.	C	T	842	PASS	AC=2;AF=0.5;AN=4;AlleleCount=1;DP=0;set=Intersection	GT	0/1	0/1
NW_004773316.1	90185	.	A	C	1410.70	PASS	AC=2;AF=0.5;AN=4;AlleleCount=1;DP=0;set=Intersection	GT	0/1	0/1
NW_004773316.1	90199	.	C	T	1961.10	PASS	AC=2;AF=0.5;AN=4;AlleleCount=1;DP=0;set=Intersection	GT	0/1	0/1
NW_004773316.1	90203	.	A	G	1961.10	PASS	AC=4;AF=1.0;AN=4;AlleleCount=2;DP=0;set=Intersection	GT	1/1	1/1
NW_004773316.1	90222	.	A	T	2066.30	PASS	AC=2;AF=0.5;AN=4;AlleleCount=1;DP=0;set=Intersection	GT	0/1	0/1
NW_004773316.1	90226	.	A	T	2066.30	PASS	AC=2;AF=0.5;AN=4;AlleleCount=1;DP=0;set=Intersection	GT	0/1	0/1
NW_004773316.1	90237	.	CG	C	968.40	PASS	AC=1;AF=0.25;AN=4;AlleleCount=1;BaseCalledFraction=0.207317;BaseCalledReadsWithVariant=68;DP=10;SupportFraction=0.387983;TotalReads=306;set=variant2	GT:DP:GQ	0/0:10:1	0/1
NW_004773316.1	90238	.	G	A	1028.80	PASS	AC=2;AF=0.5;AN=4;AlleleCount=2;BaseCalledFraction=0.573446;BaseCalledReadsWithVariant=203;DP=10;SupportFraction=0.723827;TotalReads=323;set=variant	GT:DP:GQ	1/1	0/0:10:1
NW_004773316.1	90250	.	TA	T	53.30	PASS	AC=2;AF=0.5;AN=4;AlleleCount=1;DP=0;set=Intersection	GT	0/1	0/1
NW_004773316.1	90270	.	C	A	2102.70	PASS	AC=1;AF=0.25;AN=4;AlleleCount=1;BaseCalledFraction=0.371345;BaseCalledReadsWithVariant=127;DP=10;SupportFraction=0.324151;TotalReads=317;set=variant	GT:DP:GQ	0/1	0/0:10:1
NW_004773316.1	90275	.	GA	G	2102.70	PASS	AC=4;AF=1.0;AN=4;AlleleCount=2;DP=0;set=Intersection	GT	1/1	1/1
NW_004773316.1	90283	.	T	C	2102.70	PASS	AC=2;AF=0.5;AN=4;AlleleCount=1;DP=0;set=Intersection	GT	0/1	0/1
NW_004773316.1	90284	.	A	C	2102.70	PASS	AC=2;AF=0.5;AN=4;AlleleCount=1;DP=0;set=Intersection	GT	0/1	0/1
NW_004773316.1	90294	.	A	G	2102.70	PASS	AC=2;AF=0.5;AN=4;AlleleCount=1;DP=0;set=Intersection	GT	0/1	0/1
NW_004773316.1	90295	.	GAA	G	2102.70	PASS	AC=4;AF=1.0;AN=4;AlleleCount=2;DP=0;set=Intersection	GT	1/1	1/1
NW_004773316.1	90325	.	C	T	1028.50	PASS	AC=4;AF=1.0;AN=4;AlleleCount=2;DP=0;set=Intersection	GT	1/1	1/1
NW_004773316.1	90365	.	C	T	1475	PASS	AC=4;AF=1.0;AN=4;AlleleCount=2;DP=0;set=Intersection	GT	1/1	1/1
NW_004773316.1	90369	.	AT	A	1558.80	PASS	AC=1;AF=0.25;AN=4;AlleleCount=1;BaseCalledFraction=0.237013;BaseCalledReadsWithVariant=73;DP=10;SupportFraction=0.504741;TotalReads=290;set=variant2	GT:DP:GQ	0/0:10:1	0/1
NW_004773316.1	90380	.	ATT	A,AT	240.70	PASS	AC=2,2;AF=0.5,0.5;AN=4;AlleleCount=2;BaseCalledReadsWithVariant=66;DP=0;set=Intersection	GT	1/1	2/2
NW_004773316.1	90419	.	TC	T	1019.80	PASS	AC=1;AF=0.25;AN=4;AlleleCount=1;BaseCalledFraction=0.212698;BaseCalledReadsWithVariant=67;DP=10;SupportFraction=0.384266;TotalReads=290;set=variant	GT:DP:GQ	0/1	0/0:10:1
NW_004773316.1	90428	.	A	G	1019.80	PASS	AC=4;AF=1.0;AN=4;AlleleCount=2;DP=0;set=Intersection	GT	1/1	1/1
NW_004773316.1	90465	.	C	T	1701.50	PASS	AC=4;AF=1.0;AN=4;AlleleCount=2;DP=0;set=Intersection	GT	1/1	1/1
NW_004773330.1	66	.	T	C	49.20	PASS	AC=1;AF=0.25;AN=4;AlleleCount=1;BaseCalledFraction=0.541667;BaseCalledReadsWithVariant=13;DP=10;SupportFraction=0.595703;TotalReads=20;set=variant2	GT:DP:GQ	0/0:10:1	0/1
NW_004773330.1	113	.	C	T	55.30	PASS	AC=1;AF=0.25;AN=4;AlleleCount=1;BaseCalledFraction=0.583333;BaseCalledReadsWithVariant=14;DP=10;SupportFraction=0.634717;TotalReads=20;set=variant2	GT:DP:GQ	0/0:10:1	0/1
NW_004773330.1	211	.	G	A	43.60	PASS	AC=1;AF=0.25;AN=4;AlleleCount=1;BaseCalledFraction=0.56;BaseCalledReadsWithVariant=14;DP=10;SupportFraction=0.56773;TotalReads=19;set=variant2	GT:DP:GQ	0/0:10:1	0/1
NW_004773330.1	213	.	TC	T	43.60	PASS	AC=1;AF=0.25;AN=4;AlleleCount=1;BaseCalledFraction=0.28;BaseCalledReadsWithVariant=7;DP=10;SupportFraction=0.400269;TotalReads=19;set=variant2	GT:DP:GQ	0/0:10:1	0/1
NW_004773330.1	238	.	A	G	50.50	PASS	AC=1;AF=0.25;AN=4;AlleleCount=1;BaseCalledFraction=0.791667;BaseCalledReadsWithVariant=19;DP=10;SupportFraction=0.489944;TotalReads=20;set=variant2	GT:DP:GQ	0/0:10:1	0/1
NW_004773330.1	243	.	ATT	A	50.50	PASS	AC=1;AF=0.25;AN=4;AlleleCount=1;BaseCalledFraction=0.25;BaseCalledReadsWithVariant=6;DP=10;SupportFraction=0.415497;TotalReads=20;set=variant2	GT:DP:GQ	0/0:10:1	0/1
NW_004773330.1	254	.	A	C	115.70	PASS	AC=1;AF=0.25;AN=4;AlleleCount=1;BaseCalledFraction=0.583333;BaseCalledReadsWithVariant=14;DP=10;SupportFraction=0.621166;TotalReads=20;set=variant2	GT:DP:GQ	0/0:10:1	0/1
NW_004773330.1	294	.	A	G	148.70	PASS	AC=1;AF=0.25;AN=4;AlleleCount=1;BaseCalledFraction=0.32;BaseCalledReadsWithVariant=8;DP=10;SupportFraction=0.328236;TotalReads=20;set=variant2	GT:DP:GQ	0/0:10:1	0/1
NW_004773330.1	301	.	T	A	148.70	PASS	AC=2;AF=0.5;AN=4;AlleleCount=2;BaseCalledFraction=0.72;BaseCalledReadsWithVariant=18;DP=10;SupportFraction=0.685746;TotalReads=20;set=variant2	GT:DP:GQ	0/0:10:1	1/1
NW_004773339.1	45551	.	T	A	160.10	PASS	AC=1;AF=0.25;AN=4;AlleleCount=1;BaseCalledFraction=0.229167;BaseCalledReadsWithVariant=11;DP=10;SupportFraction=0.470277;TotalReads=45;set=variant	GT:DP:GQ	0/1	0/0:10:1
NW_004773339.1	45558	.	T	C	160.10	PASS	AC=1;AF=0.25;AN=4;AlleleCount=1;BaseCalledFraction=0.270833;BaseCalledReadsWithVariant=13;DP=10;SupportFraction=0.458172;TotalReads=45;set=variant	GT:DP:GQ	0/1	0/0:10:1
NW_004773339.1	45567	.	C	CAAGCA	160.10	PASS	AC=2;AF=0.5;AN=4;AlleleCount=1;BaseCalledReadsWithVariant=20;DP=0;set=Intersection	GT	0/1	0/1
NW_004773339.1	45572	.	CA	C	234.10	PASS	AC=2;AF=0.5;AN=4;AlleleCount=2;BaseCalledFraction=0.263158;BaseCalledReadsWithVariant=10;DP=10;SupportFraction=0.588019;TotalReads=33;set=variant2	GT:DP:GQ	0/0:10:1	1/1
NW_004773339.1	45576	.	A	G	160.10	PASS	AC=1;AF=0.25;AN=4;AlleleCount=1;BaseCalledFraction=0.230769;BaseCalledReadsWithVariant=12;DP=10;SupportFraction=0.499075;TotalReads=45;set=variant	GT:DP:GQ	0/1	0/0:10:1
NW_004773339.1	45602	.	TCA	T	34.60	PASS	AC=1;AF=0.25;AN=4;AlleleCount=1;BaseCalledFraction=0.209302;BaseCalledReadsWithVariant=9;DP=10;SupportFraction=0.625642;TotalReads=38;set=variant2	GT:DP:GQ	0/0:10:1	0/1
NW_004773339.1	45613	.	T	C	36.30	PASS	AC=1;AF=0.25;AN=4;AlleleCount=1;BaseCalledFraction=0.22807;BaseCalledReadsWithVariant=13;DP=10;SupportFraction=0.342001;TotalReads=52;set=variant	GT:DP:GQ	0/1	0/0:10:1
NW_004773339.1	45660	.	GT	G	57	PASS	AC=2;AF=0.5;AN=4;AlleleCount=2;BaseCalledFraction=0.372881;BaseCalledReadsWithVariant=22;DP=10;SupportFraction=0.647247;TotalReads=55;set=variant	GT:DP:GQ	1/1	0/0:10:1
NW_004773339.1	45664	.	T	C	57	PASS	AC=1;AF=0.25;AN=4;AlleleCount=1;BaseCalledFraction=0.233333;BaseCalledReadsWithVariant=14;DP=10;SupportFraction=0.422862;TotalReads=55;set=variant	GT:DP:GQ	0/1	0/0:10:1
NW_004773339.1	45682	.	AT	A	24.90	PASS	AC=2;AF=0.5;AN=4;AlleleCount=2;BaseCalledFraction=0.213115;BaseCalledReadsWithVariant=13;DP=10;SupportFraction=0.594387;TotalReads=57;set=variant	GT:DP:GQ	1/1	0/0:10:1
NW_004773339.1	45817	.	T	A	64.70	PASS	AC=1;AF=0.25;AN=4;AlleleCount=1;BaseCalledFraction=0.215686;BaseCalledReadsWithVariant=11;DP=10;SupportFraction=0.422543;TotalReads=50;set=variant2	GT:DP:GQ	0/0:10:1	0/1
NW_004773339.1	45831	.	TNCC	T	208.50	PASS	AC=1;AF=0.25;AN=4;AlleleCount=1;BaseCalledFraction=0.213115;BaseCalledReadsWithVariant=13;DP=10;SupportFraction=0.516534;TotalReads=60;set=variant	GT:DP:GQ	0/1	0/0:10:1
NW_004773339.1	45832	.	N	C	138.70	PASS	AC=2;AF=0.5;AN=4;AlleleCount=2;BaseCalledFraction=0.666667;BaseCalledReadsWithVariant=34;DP=10;SupportFraction=0.692084;TotalReads=50;set=variant2	GT:DP:GQ	0/0:10:1	1/1
NW_004773339.1	45833	.	C	A	138.70	PASS	AC=1;AF=0.25;AN=4;AlleleCount=1;BaseCalledFraction=0.647059;BaseCalledReadsWithVariant=33;DP=10;SupportFraction=0.647742;TotalReads=50;set=variant2	GT:DP:GQ	0/0:10:1	0/1
NW_004773339.1	45888	.	TC	T	20.50	PASS	AC=1;AF=0.25;AN=4;AlleleCount=1;BaseCalledFraction=0.229508;BaseCalledReadsWithVariant=14;DP=10;SupportFraction=0.535834;TotalReads=60;set=variant	GT:DP:GQ	0/1	0/0:10:1
NW_004773339.1	45917	.	A	C	283.60	PASS	AC=1;AF=0.25;AN=4;AlleleCount=1;BaseCalledFraction=0.211538;BaseCalledReadsWithVariant=11;DP=10;SupportFraction=0.322164;TotalReads=52;set=variant2	GT:DP:GQ	0/0:10:1	0/1
NW_004773339.1	45923	.	C	T	142	PASS	AC=3;AF=0.75;AN=4;DP=0;set=Intersection	GT	0/1	1/1
NW_004773339.1	45981	.	G	A	35.30	PASS	AC=1;AF=0.25;AN=4;AlleleCount=1;BaseCalledFraction=0.229508;BaseCalledReadsWithVariant=14;DP=10;SupportFraction=0.392265;TotalReads=59;set=variant	GT:DP:GQ	0/1	0/0:10:1
NW_004773339.1	45985	.	AG	A	35.30	PASS	AC=1;AF=0.25;AN=4;AlleleCount=1;BaseCalledFraction=0.3;BaseCalledReadsWithVariant=18;DP=10;SupportFraction=0.590037;TotalReads=59;set=variant	GT:DP:GQ	0/1	0/0:10:1
NW_004773339.1	45997	.	T	A	157.80	PASS	AC=3;AF=0.75;AN=4;DP=0;set=Intersection	GT	0/1	1/1
NW_004773339.1	46095	.	C	T	115.70	PASS	AC=2;AF=0.5;AN=4;AlleleCount=1;DP=0;set=Intersection	GT	0/1	0/1
NW_004773339.1	46098	.	AT	A	115.70	PASS	AC=1;AF=0.25;AN=4;AlleleCount=1;BaseCalledFraction=0.288136;BaseCalledReadsWithVariant=17;DP=10;SupportFraction=0.593917;TotalReads=57;set=variant	GT:DP:GQ	0/1	0/0:10:1
NW_004773339.1	46112	.	T	C	144	PASS	AC=2;AF=0.5;AN=4;AlleleCount=1;DP=0;set=Intersection	GT	0/1	0/1
NW_004773339.1	46117	.	AT	A	144	PASS	AC=1;AF=0.25;AN=4;AlleleCount=1;BaseCalledFraction=0.322034;BaseCalledReadsWithVariant=19;DP=10;SupportFraction=0.581715;TotalReads=57;set=variant	GT:DP:GQ	0/1	0/0:10:1
NW_004773339.1	46178	.	A	T	176.70	PASS	AC=2;AF=0.5;AN=4;AlleleCount=1;BaseCalledReadsWithVariant=36;DP=0;set=Intersection	GT	0/1	0/1
NW_004773339.1	46238	.	C	A	155.60	PASS	AC=2;AF=0.5;AN=4;AlleleCount=1;DP=0;set=Intersection	GT	0/1	0/1
NW_004773339.1	73655	.	T	TTG	148.30	PASS	AC=1;AF=0.25;AN=4;AlleleCount=1;BaseCalledFraction=0.228571;BaseCalledReadsWithVariant=8;DP=10;SupportFraction=0.534935;TotalReads=23;set=variant	GT:DP:GQ	0/1	0/0:10:1
NW_004773339.1	73744	.	C	A	71.10	PASS	AC=1;AF=0.25;AN=4;AlleleCount=1;BaseCalledFraction=0.285714;BaseCalledReadsWithVariant=10;DP=10;SupportFraction=0.451521;TotalReads=24;set=variant	GT:DP:GQ	0/1	0/0:10:1
NW_004773339.1	73990	.	C	T	46.70	PASS	AC=1;AF=0.25;AN=4;AlleleCount=1;BaseCalledFraction=0.290323;BaseCalledReadsWithVariant=9;DP=10;SupportFraction=0.537593;TotalReads=20;set=variant	GT:DP:GQ	0/1	0/0:10:1
NW_004773339.1	74010	.	C	T	75.50	PASS	AC=1;AF=0.25;AN=4;AlleleCount=1;BaseCalledFraction=0.516129;BaseCalledReadsWithVariant=16;DP=10;SupportFraction=0.386598;TotalReads=20;set=variant	GT:DP:GQ	0/1	0/0:10:1
NW_004773339.1	74018	.	A	G	75.50	PASS	AC=1;AF=0.25;AN=4;AlleleCount=1;BaseCalledFraction=0.290323;BaseCalledReadsWithVariant=9;DP=10;SupportFraction=0.539332;TotalReads=20;set=variant	GT:DP:GQ	0/1	0/0:10:1
NW_004773339.1	74202	.	G	T	38.80	PASS	AC=1;AF=0.25;AN=4;AlleleCount=1;BaseCalledFraction=0.266667;BaseCalledReadsWithVariant=8;DP=10;SupportFraction=0.264422;TotalReads=20;set=variant	GT:DP:GQ	0/1	0/0:10:1
NW_004773339.1	74213	.	G	T	225.50	PASS	AC=1;AF=0.25;AN=4;AlleleCount=1;BaseCalledFraction=0.9;BaseCalledReadsWithVariant=27;DP=10;SupportFraction=0.613763;TotalReads=20;set=variant	GT:DP:GQ	0/1	0/0:10:1
NW_004773339.1	74214	.	A	T	225.50	PASS	AC=2;AF=0.5;AN=4;AlleleCount=2;BaseCalledFraction=0.866667;BaseCalledReadsWithVariant=26;DP=10;SupportFraction=0.709333;TotalReads=20;set=variant	GT:DP:GQ	1/1	0/0:10:1
NW_004773339.1	74244	.	T	C	144.80	PASS	AC=1;AF=0.25;AN=4;AlleleCount=1;BaseCalledFraction=0.766667;BaseCalledReadsWithVariant=23;DP=10;SupportFraction=0.585007;TotalReads=20;set=variant	GT:DP:GQ	0/1	0/0:10:1
NW_004773339.1	74329	.	C	T	64.10	PASS	AC=1;AF=0.25;AN=4;AlleleCount=1;BaseCalledFraction=0.62069;BaseCalledReadsWithVariant=18;DP=10;SupportFraction=0.257571;TotalReads=19;set=variant	GT:DP:GQ	0/1	0/0:10:1
NW_004773339.1	74333	.	C	A	64.10	PASS	AC=1;AF=0.25;AN=4;AlleleCount=1;BaseCalledFraction=0.448276;BaseCalledReadsWithVariant=13;DP=10;SupportFraction=0.248808;TotalReads=19;set=variant	GT:DP:GQ	0/1	0/0:10:1
NW_004773339.1	74342	.	A	G	64.10	PASS	AC=1;AF=0.25;AN=4;AlleleCount=1;BaseCalledFraction=0.689655;BaseCalledReadsWithVariant=20;DP=10;SupportFraction=0.415456;TotalReads=19;set=variant	GT:DP:GQ	0/1	0/0:10:1
NW_004773339.1	74376	.	T	G	490.20	PASS	AC=2;AF=0.5;AN=4;AlleleCount=2;BaseCalledFraction=0.931034;BaseCalledReadsWithVariant=27;DP=10;SupportFraction=0.689399;TotalReads=19;set=variant	GT:DP:GQ	1/1	0/0:10:1
NW_004773339.1	74382	.	C	CA	490.20	PASS	AC=2;AF=0.5;AN=4;AlleleCount=2;BaseCalledFraction=0.724138;BaseCalledReadsWithVariant=21;DP=10;SupportFraction=0.627346;TotalReads=19;set=variant	GT:DP:GQ	1/1	0/0:10:1
NW_004773339.1	74388	.	A	C	490.20	PASS	AC=2;AF=0.5;AN=4;AlleleCount=2;BaseCalledFraction=0.862069;BaseCalledReadsWithVariant=25;DP=10;SupportFraction=0.713056;TotalReads=19;set=variant	GT:DP:GQ	1/1	0/0:10:1
NW_004773339.1	74396	.	C	T	490.20	PASS	AC=1;AF=0.25;AN=4;AlleleCount=1;BaseCalledFraction=0.344828;BaseCalledReadsWithVariant=10;DP=10;SupportFraction=0.567499;TotalReads=19;set=variant	GT:DP:GQ	0/1	0/0:10:1
NW_004773339.1	74397	.	G	A	490.20	PASS	AC=1;AF=0.25;AN=4;AlleleCount=1;BaseCalledFraction=0.241379;BaseCalledReadsWithVariant=7;DP=10;SupportFraction=0.549414;TotalReads=19;set=variant	GT:DP:GQ	0/1	0/0:10:1
NW_004773339.1	74398	.	G	T	490.20	PASS	AC=1;AF=0.25;AN=4;AlleleCount=1;BaseCalledFraction=0.655172;BaseCalledReadsWithVariant=19;DP=10;SupportFraction=0.44991;TotalReads=19;set=variant	GT:DP:GQ	0/1	0/0:10:1
NW_004773339.1	74418	.	T	G	145.70	PASS	AC=2;AF=0.5;AN=4;AlleleCount=2;BaseCalledFraction=0.896552;BaseCalledReadsWithVariant=26;DP=10;SupportFraction=0.740699;TotalReads=18;set=variant	GT:DP:GQ	1/1	0/0:10:1
NW_004773339.1	74419	.	T	C	145.70	PASS	AC=1;AF=0.25;AN=4;AlleleCount=1;BaseCalledFraction=0.275862;BaseCalledReadsWithVariant=8;DP=10;SupportFraction=0.56666;TotalReads=18;set=variant	GT:DP:GQ	0/1	0/0:10:1
NW_004773340.1	966	.	G	T	58.30	PASS	AC=1;AF=0.25;AN=4;AlleleCount=1;BaseCalledFraction=0.35;BaseCalledReadsWithVariant=7;DP=10;SupportFraction=0.376857;TotalReads=19;set=variant	GT:DP:GQ	0/1	0/0:10:1
NW_004773340.1	968	.	CCGT	C	58.30	PASS	AC=1;AF=0.25;AN=4;AlleleCount=1;BaseCalledFraction=0.5;BaseCalledReadsWithVariant=10;DP=10;SupportFraction=0.741751;TotalReads=19;set=variant	GT:DP:GQ	0/1	0/0:10:1
NW_004773340.1	1042	.	C	T	171.50	PASS	AC=2;AF=0.5;AN=4;AlleleCount=2;BaseCalledFraction=0.9;BaseCalledReadsWithVariant=18;DP=10;SupportFraction=0.836322;TotalReads=20;set=variant	GT:DP:GQ	1/1	0/0:10:1
NW_004773340.1	1067	.	A	G	74.80	PASS	AC=2;AF=0.5;AN=4;AlleleCount=2;BaseCalledFraction=0.9;BaseCalledReadsWithVariant=18;DP=10;SupportFraction=0.806227;TotalReads=20;set=variant	GT:DP:GQ	1/1	0/0:10:1
NW_004773340.1	1083	.	G	T	91	PASS	AC=2;AF=0.5;AN=4;AlleleCount=2;BaseCalledFraction=0.9;BaseCalledReadsWithVariant=18;DP=10;SupportFraction=0.799511;TotalReads=20;set=variant	GT:DP:GQ	1/1	0/0:10:1
NW_004773340.1	1095	.	GTTTA	G	686.20	PASS	AC=1;AF=0.25;AN=4;AlleleCount=1;BaseCalledFraction=0.6;BaseCalledReadsWithVariant=12;DP=10;SupportFraction=0.734036;TotalReads=20;set=variant	GT:DP:GQ	0/1	0/0:10:1
NW_004773340.1	1101	.	AGT	A	686.20	PASS	AC=1;AF=0.25;AN=4;AlleleCount=1;BaseCalledFraction=0.8;BaseCalledReadsWithVariant=16;DP=10;SupportFraction=0.606043;TotalReads=20;set=variant	GT:DP:GQ	0/1	0/0:10:1
NW_004773340.1	1107	.	T	A	686.20	PASS	AC=2;AF=0.5;AN=4;AlleleCount=2;BaseCalledFraction=0.8;BaseCalledReadsWithVariant=16;DP=10;SupportFraction=0.785;TotalReads=20;set=variant	GT:DP:GQ	1/1	0/0:10:1
NW_004773340.1	1110	.	T	C	686.20	PASS	AC=2;AF=0.5;AN=4;AlleleCount=2;BaseCalledFraction=0.9;BaseCalledReadsWithVariant=18;DP=10;SupportFraction=0.738445;TotalReads=20;set=variant	GT:DP:GQ	1/1	0/0:10:1
NW_004773340.1	1112	.	G	C	686.20	PASS	AC=2;AF=0.5;AN=4;AlleleCount=2;BaseCalledFraction=0.95;BaseCalledReadsWithVariant=19;DP=10;SupportFraction=0.712084;TotalReads=20;set=variant	GT:DP:GQ	1/1	0/0:10:1
NW_004773340.1	1113	.	GT	G	686.20	PASS	AC=2;AF=0.5;AN=4;AlleleCount=2;BaseCalledFraction=0.95;BaseCalledReadsWithVariant=19;DP=10;SupportFraction=0.819122;TotalReads=20;set=variant	GT:DP:GQ	1/1	0/0:10:1
NW_004773340.1	1115	.	ATTT	A	686.20	PASS	AC=2;AF=0.5;AN=4;AlleleCount=2;BaseCalledFraction=0.85;BaseCalledReadsWithVariant=17;DP=10;SupportFraction=0.885901;TotalReads=20;set=variant	GT:DP:GQ	1/1	0/0:10:1
NW_004773340.1	1124	.	T	C	686.20	PASS	AC=1;AF=0.25;AN=4;AlleleCount=1;BaseCalledFraction=0.7;BaseCalledReadsWithVariant=14;DP=10;SupportFraction=0.53678;TotalReads=20;set=variant	GT:DP:GQ	0/1	0/0:10:1
NW_004773340.1	1126	.	T	G	686.20	PASS	AC=1;AF=0.25;AN=4;AlleleCount=1;BaseCalledFraction=0.6;BaseCalledReadsWithVariant=12;DP=10;SupportFraction=0.542614;TotalReads=20;set=variant	GT:DP:GQ	0/1	0/0:10:1
NW_004773340.1	1174	.	T	A	317.70	PASS	AC=1;AF=0.25;AN=4;AlleleCount=1;BaseCalledFraction=0.9;BaseCalledReadsWithVariant=18;DP=10;SupportFraction=0.425365;TotalReads=20;set=variant	GT:DP:GQ	0/1	0/0:10:1
NW_004773340.1	1197	.	T	A	317.70	PASS	AC=1;AF=0.25;AN=4;AlleleCount=1;BaseCalledFraction=0.95;BaseCalledReadsWithVariant=19;DP=10;SupportFraction=0.36567;TotalReads=20;set=variant	GT:DP:GQ	0/1	0/0:10:1
NW_004773340.1	1202	.	A	C	317.70	PASS	AC=1;AF=0.25;AN=4;AlleleCount=1;BaseCalledFraction=0.6;BaseCalledReadsWithVariant=12;DP=10;SupportFraction=0.116074;TotalReads=20;set=variant	GT:DP:GQ	0/1	0/0:10:1
NW_004773340.1	1207	.	G	T	317.70	PASS	AC=1;AF=0.25;AN=4;AlleleCount=1;BaseCalledFraction=0.55;BaseCalledReadsWithVariant=11;DP=10;SupportFraction=0.29079;TotalReads=20;set=variant	GT:DP:GQ	0/1	0/0:10:1
NW_004773340.1	1259	.	C	T	31	PASS	AC=1;AF=0.25;AN=4;AlleleCount=1;BaseCalledFraction=0.428571;BaseCalledReadsWithVariant=9;DP=10;SupportFraction=0.431436;TotalReads=20;set=variant	GT:DP:GQ	0/1	0/0:10:1
NW_004773365.1	265	.	C	T	153.90	PASS	AC=1;AF=0.25;AN=4;AlleleCount=1;BaseCalledFraction=0.282051;BaseCalledReadsWithVariant=11;DP=10;SupportFraction=0.341901;TotalReads=20;set=variant	GT:DP:GQ	0/1	0/0:10:1
NW_004773365.1	266	.	AT	A	153.90	PASS	AC=1;AF=0.25;AN=4;AlleleCount=1;BaseCalledFraction=0.25641;BaseCalledReadsWithVariant=10;DP=10;SupportFraction=0.423352;TotalReads=20;set=variant	GT:DP:GQ	0/1	0/0:10:1
NW_004773365.1	275	.	G	T	153.90	PASS	AC=1;AF=0.25;AN=4;AlleleCount=1;BaseCalledFraction=0.263158;BaseCalledReadsWithVariant=10;DP=10;SupportFraction=0.340377;TotalReads=20;set=variant	GT:DP:GQ	0/1	0/0:10:1
NW_004773365.1	303	.	A	T	33.10	PASS	AC=1;AF=0.25;AN=4;AlleleCount=1;BaseCalledFraction=0.3;BaseCalledReadsWithVariant=9;DP=10;SupportFraction=0.378777;TotalReads=21;set=variant2	GT:DP:GQ	0/0:10:1	0/1
NW_004773365.1	320	.	T	C	28.60	PASS	AC=2;AF=0.5;AN=4;AlleleCount=1;DP=0;set=Intersection	GT	0/1	0/1
NW_004773365.1	336	.	C	A	77.50	PASS	AC=1;AF=0.25;AN=4;AlleleCount=1;BaseCalledFraction=0.263158;BaseCalledReadsWithVariant=10;DP=10;SupportFraction=0.447765;TotalReads=19;set=variant	GT:DP:GQ	0/1	0/0:10:1
NW_004773365.1	339	.	A	G	77.50	PASS	AC=1;AF=0.25;AN=4;AlleleCount=1;BaseCalledFraction=0.289474;BaseCalledReadsWithVariant=11;DP=10;SupportFraction=0.431586;TotalReads=19;set=variant	GT:DP:GQ	0/1	0/0:10:1
NW_004773365.1	370	.	T	A	184.20	PASS	AC=1;AF=0.25;AN=4;AlleleCount=1;BaseCalledFraction=0.263158;BaseCalledReadsWithVariant=10;DP=10;SupportFraction=0.395453;TotalReads=20;set=variant	GT:DP:GQ	0/1	0/0:10:1
NW_004773365.1	374	.	T	A	184.20	PASS	AC=1;AF=0.25;AN=4;AlleleCount=1;BaseCalledFraction=0.263158;BaseCalledReadsWithVariant=10;DP=10;SupportFraction=0.324323;TotalReads=20;set=variant	GT:DP:GQ	0/1	0/0:10:1
NW_004773365.1	379	.	T	A	184.20	PASS	AC=2;AF=0.5;AN=4;AlleleCount=1;DP=0;set=Intersection	GT	0/1	0/1
NW_004773365.1	416	.	G	T	43.90	PASS	AC=1;AF=0.25;AN=4;AlleleCount=1;BaseCalledFraction=0.433333;BaseCalledReadsWithVariant=13;DP=10;SupportFraction=0.445408;TotalReads=22;set=variant2	GT:DP:GQ	0/0:10:1	0/1
NW_004773365.1	417	.	G	T	43.90	PASS	AC=1;AF=0.25;AN=4;AlleleCount=1;BaseCalledFraction=0.4;BaseCalledReadsWithVariant=12;DP=10;SupportFraction=0.402166;TotalReads=22;set=variant2	GT:DP:GQ	0/0:10:1	0/1
NW_004773365.1	612	.	C	G	54.80	PASS	AC=2;AF=0.5;AN=4;AlleleCount=1;DP=0;set=Intersection	GT	0/1	0/1
NW_004773365.1	668	.	A	G	55.70	PASS	AC=2;AF=0.5;AN=4;AlleleCount=1;DP=0;set=Intersection	GT	0/1	0/1
NW_004773365.1	713	.	A	G	93.30	PASS	AC=2;AF=0.5;AN=4;AlleleCount=1;DP=0;set=Intersection	GT	0/1	0/1
NW_004773365.1	781	.	C	A	21.90	PASS	AC=1;AF=0.25;AN=4;AlleleCount=1;BaseCalledFraction=0.209302;BaseCalledReadsWithVariant=9;DP=10;SupportFraction=0.19331;TotalReads=24;set=variant	GT:DP:GQ	0/1	0/0:10:1
NW_004773365.1	869	.	G	T	140.30	PASS	AC=2;AF=0.5;AN=4;AlleleCount=1;DP=0;set=Intersection	GT	0/1	0/1
NW_004773365.1	990	.	A	T	255.60	PASS	AC=4;AF=1.0;AN=4;AlleleCount=2;DP=0;set=Intersection	GT	1/1	1/1
NW_004773365.1	1009	.	A	T	130.70	PASS	AC=4;AF=1.0;AN=4;AlleleCount=2;DP=0;set=Intersection	GT	1/1	1/1
NW_004773365.1	1016	.	G	A	89	PASS	AC=1;AF=0.25;AN=4;AlleleCount=1;BaseCalledFraction=0.230769;BaseCalledReadsWithVariant=6;DP=10;SupportFraction=0.358492;TotalReads=18;set=variant2	GT:DP:GQ	0/0:10:1	0/1
NW_004773365.1	1060	.	C	T	81	PASS	AC=1;AF=0.25;AN=4;AlleleCount=1;BaseCalledFraction=0.372093;BaseCalledReadsWithVariant=16;DP=10;SupportFraction=0.47304;TotalReads=21;set=variant	GT:DP:GQ	0/1	0/0:10:1
NW_004773365.1	1210	.	C	A	96.70	PASS	AC=1;AF=0.25;AN=4;AlleleCount=1;BaseCalledFraction=0.363636;BaseCalledReadsWithVariant=16;DP=10;SupportFraction=0.358981;TotalReads=24;set=variant	GT:DP:GQ	0/1	0/0:10:1
NW_004773365.1	1239	.	C	T	57.10	PASS	AC=2;AF=0.5;AN=4;AlleleCount=1;DP=0;set=Intersection	GT	0/1	0/1
NW_004773374.1	88	.	AC	A	35.10	PASS	AC=1;AF=0.25;AN=4;AlleleCount=1;BaseCalledFraction=0.28;BaseCalledReadsWithVariant=7;DP=10;SupportFraction=0.568303;TotalReads=24;set=variant	GT:DP:GQ	0/1	0/0:10:1
NW_004773374.1	114	.	C	T	53.90	PASS	AC=1;AF=0.25;AN=4;AlleleCount=1;BaseCalledFraction=0.653846;BaseCalledReadsWithVariant=17;DP=10;SupportFraction=0.645004;TotalReads=23;set=variant	GT:DP:GQ	0/1	0/0:10:1
NW_004773374.1	121	.	CA	C	53.90	PASS	AC=1;AF=0.25;AN=4;AlleleCount=1;BaseCalledFraction=0.307692;BaseCalledReadsWithVariant=8;DP=10;SupportFraction=0.559299;TotalReads=23;set=variant	GT:DP:GQ	0/1	0/0:10:1
NW_004773374.1	159	.	A	T	1209.60	PASS	AC=2;AF=0.5;AN=4;AlleleCount=2;BaseCalledFraction=0.875;BaseCalledReadsWithVariant=21;DP=10;SupportFraction=0.865479;TotalReads=24;set=variant	GT:DP:GQ	1/1	0/0:10:1
NW_004773374.1	162	.	C	T	1209.60	PASS	AC=2;AF=0.5;AN=4;AlleleCount=2;BaseCalledFraction=0.708333;BaseCalledReadsWithVariant=17;DP=10;SupportFraction=0.779297;TotalReads=24;set=variant	GT:DP:GQ	1/1	0/0:10:1
NW_004773374.1	168	.	C	T	1209.60	PASS	AC=2;AF=0.5;AN=4;AlleleCount=2;BaseCalledFraction=0.958333;BaseCalledReadsWithVariant=23;DP=10;SupportFraction=0.812801;TotalReads=24;set=variant	GT:DP:GQ	1/1	0/0:10:1
NW_004773374.1	177	.	C	A	1209.60	PASS	AC=2;AF=0.5;AN=4;AlleleCount=2;BaseCalledFraction=1;BaseCalledReadsWithVariant=25;DP=10;SupportFraction=0.893559;TotalReads=24;set=variant	GT:DP:GQ	1/1	0/0:10:1
NW_004773374.1	182	.	G	A	1209.60	PASS	AC=2;AF=0.5;AN=4;AlleleCount=2;BaseCalledFraction=0.92;BaseCalledReadsWithVariant=23;DP=10;SupportFraction=0.801149;TotalReads=24;set=variant	GT:DP:GQ	1/1	0/0:10:1
NW_004773374.1	192	.	T	C	1209.60	PASS	AC=1;AF=0.25;AN=4;AlleleCount=1;BaseCalledFraction=0.76;BaseCalledReadsWithVariant=19;DP=10;SupportFraction=0.664995;TotalReads=24;set=variant	GT:DP:GQ	0/1	0/0:10:1
NW_004773374.1	193	.	T	G	1209.60	PASS	AC=2;AF=0.5;AN=4;AlleleCount=2;BaseCalledFraction=0.76;BaseCalledReadsWithVariant=19;DP=10;SupportFraction=0.82206;TotalReads=24;set=variant	GT:DP:GQ	1/1	0/0:10:1
NW_004773374.1	207	.	A	G	156.30	PASS	AC=2;AF=0.5;AN=4;AlleleCount=2;BaseCalledFraction=0.84;BaseCalledReadsWithVariant=21;DP=10;SupportFraction=0.780233;TotalReads=23;set=variant	GT:DP:GQ	1/1	0/0:10:1
NW_004773374.1	214	.	TC	T	156.30	PASS	AC=1;AF=0.25;AN=4;AlleleCount=1;BaseCalledFraction=0.28;BaseCalledReadsWithVariant=7;DP=10;SupportFraction=0.330818;TotalReads=23;set=variant	GT:DP:GQ	0/1	0/0:10:1
NW_004773374.1	254	.	T	C	138.80	PASS	AC=2;AF=0.5;AN=4;AlleleCount=2;BaseCalledFraction=0.75;BaseCalledReadsWithVariant=18;DP=10;SupportFraction=0.82657;TotalReads=23;set=variant	GT:DP:GQ	1/1	0/0:10:1
NW_004773374.1	318	.	G	A	38.80	PASS	AC=1;AF=0.25;AN=4;AlleleCount=1;BaseCalledFraction=0.28;BaseCalledReadsWithVariant=7;DP=10;SupportFraction=0.310326;TotalReads=24;set=variant	GT:DP:GQ	0/1	0/0:10:1
NW_004773374.1	385	.	T	C	183.90	PASS	AC=2;AF=0.5;AN=4;AlleleCount=2;BaseCalledFraction=0.8;BaseCalledReadsWithVariant=20;DP=10;SupportFraction=0.801969;TotalReads=25;set=variant	GT:DP:GQ	1/1	0/0:10:1
NW_004773374.1	468	.	C	A	43.70	PASS	AC=1;AF=0.25;AN=4;AlleleCount=1;BaseCalledFraction=0.24;BaseCalledReadsWithVariant=6;DP=10;SupportFraction=0.431499;TotalReads=25;set=variant	GT:DP:GQ	0/1	0/0:10:1
NW_004773374.1	789	.	G	T	147.30	PASS	AC=1;AF=0.25;AN=4;AlleleCount=1;BaseCalledFraction=0.346154;BaseCalledReadsWithVariant=9;DP=10;SupportFraction=0.449076;TotalReads=26;set=variant	GT:DP:GQ	0/1	0/0:10:1
NW_004773374.1	956	.	T	C	69.50	PASS	AC=1;AF=0.25;AN=4;AlleleCount=1;BaseCalledFraction=0.206897;BaseCalledReadsWithVariant=6;DP=10;SupportFraction=0.381237;TotalReads=29;set=variant	GT:DP:GQ	0/1	0/0:10:1
NW_004773374.1	1097	.	C	T	118.10	PASS	AC=1;AF=0.25;AN=4;AlleleCount=1;BaseCalledFraction=0.407407;BaseCalledReadsWithVariant=11;DP=10;SupportFraction=0.551817;TotalReads=26;set=variant	GT:DP:GQ	0/1	0/0:10:1
NW_004773382.1	113	.	A	G	108.10	PASS	AC=2;AF=0.5;AN=4;AlleleCount=1;DP=0;set=Intersection	GT	0/1	0/1
NW_004773382.1	193	.	A	G	48.80	PASS	AC=1;AF=0.25;AN=4;AlleleCount=1;BaseCalledFraction=0.241379;BaseCalledReadsWithVariant=7;DP=10;SupportFraction=0.51547;TotalReads=27;set=variant	GT:DP:GQ	0/1	0/0:10:1
NW_004773382.1	293	.	A	T	51.60	PASS	AC=1;AF=0.25;AN=4;AlleleCount=1;BaseCalledFraction=0.4;BaseCalledReadsWithVariant=12;DP=10;SupportFraction=0.42398;TotalReads=29;set=variant	GT:DP:GQ	0/1	0/0:10:1
NW_004773382.1	411	.	A	C	29.60	PASS	AC=1;AF=0.25;AN=4;AlleleCount=1;BaseCalledFraction=0.206897;BaseCalledReadsWithVariant=6;DP=10;SupportFraction=0.344575;TotalReads=28;set=variant	GT:DP:GQ	0/1	0/0:10:1
NW_004773382.1	438	.	C	T	42.40	PASS	AC=2;AF=0.5;AN=4;AlleleCount=1;DP=0;TotalReads=27;set=Intersection	GT	0/1	0/1
NW_004773382.1	452	.	A	G	67.60	PASS	AC=2;AF=0.5;AN=4;AlleleCount=1;DP=0;TotalReads=27;set=Intersection	GT	0/1	0/1
NW_004773382.1	502	.	CT	C	60.60	PASS	AC=1;AF=0.25;AN=4;AlleleCount=1;BaseCalledFraction=0.206897;BaseCalledReadsWithVariant=6;DP=10;SupportFraction=0.553869;TotalReads=28;set=variant2	GT:DP:GQ	0/0:10:1	0/1
NW_004773382.1	509	.	C	T	128.80	PASS	AC=2;AF=0.5;AN=4;AlleleCount=1;DP=0;set=Intersection	GT	0/1	0/1
NW_004773382.1	576	.	A	G	332.40	PASS	AC=4;AF=1.0;AN=4;AlleleCount=2;BaseCalledReadsWithVariant=24;DP=0;set=Intersection	GT	1/1	1/1
NW_004773382.1	584	.	G	A	332.40	PASS	AC=2;AF=0.5;AN=4;AlleleCount=1;DP=0;set=Intersection	GT	0/1	0/1
NW_004773382.1	614	.	T	G	229.20	PASS	AC=2;AF=0.5;AN=4;AlleleCount=1;DP=0;set=Intersection	GT	0/1	0/1
NW_004773382.1	637	.	T	A	82.30	PASS	AC=1;AF=0.25;AN=4;AlleleCount=1;BaseCalledFraction=0.25;BaseCalledReadsWithVariant=7;DP=10;SupportFraction=0.479444;TotalReads=27;set=variant2	GT:DP:GQ	0/0:10:1	0/1
NW_004773382.1	750	.	C	T	89	PASS	AC=2;AF=0.5;AN=4;AlleleCount=1;BaseCalledReadsWithVariant=18;DP=0;set=Intersection	GT	0/1	0/1
NW_004773382.1	757	.	G	T	89	PASS	AC=2;AF=0.5;AN=4;AlleleCount=1;DP=0;set=Intersection	GT	0/1	0/1
NW_004773382.1	775	.	A	G	111	PASS	AC=2;AF=0.5;AN=4;AlleleCount=1;DP=0;set=Intersection	GT	0/1	0/1
NW_004773382.1	925	.	CT	C	43	PASS	AC=1;AF=0.25;AN=4;AlleleCount=1;BaseCalledFraction=0.296296;BaseCalledReadsWithVariant=8;DP=10;SupportFraction=0.45044;TotalReads=25;set=variant2	GT:DP:GQ	0/0:10:1	0/1
NW_004773382.1	926	.	T	C	53.10	PASS	AC=2;AF=0.5;AN=4;AlleleCount=2;BaseCalledFraction=0.708333;BaseCalledReadsWithVariant=17;DP=10;SupportFraction=0.737715;TotalReads=24;set=variant	GT:DP:GQ	1/1	0/0:10:1
NW_004773382.1	954	.	G	A	105.50	PASS	AC=2;AF=0.5;AN=4;AlleleCount=1;DP=0;TotalReads=24;set=Intersection	GT	0/1	0/1
NW_004773382.1	956	.	A	C	105.50	PASS	AC=2;AF=0.5;AN=4;AlleleCount=1;DP=0;TotalReads=24;set=Intersection	GT	0/1	0/1
NW_004773382.1	971	.	A	G	158	PASS	AC=4;AF=1.0;AN=4;AlleleCount=2;DP=0;TotalReads=24;set=Intersection	GT	1/1	1/1
NW_004773382.1	1007	.	ATCT	A	59.10	PASS	AC=2;AF=0.5;AN=4;AlleleCount=1;BaseCalledReadsWithVariant=12;DP=0;set=Intersection	GT	0/1	0/1
NW_004773382.1	1067	.	T	A	22.40	PASS	AC=1;AF=0.25;AN=4;AlleleCount=1;BaseCalledFraction=0.25;BaseCalledReadsWithVariant=6;DP=10;SupportFraction=0.358248;TotalReads=23;set=variant	GT:DP:GQ	0/1	0/0:10:1
NW_004773382.1	1179	.	G	T	24.70	PASS	AC=1;AF=0.25;AN=4;AlleleCount=1;BaseCalledFraction=0.291667;BaseCalledReadsWithVariant=7;DP=10;SupportFraction=0.286112;TotalReads=23;set=variant	GT:DP:GQ	0/1	0/0:10:1
NW_004773382.1	1228	.	A	G	130.50	PASS	AC=4;AF=1.0;AN=4;AlleleCount=2;DP=0;set=Intersection	GT	1/1	1/1
NW_004773382.1	1276	.	G	C	92.80	PASS	AC=2;AF=0.5;AN=4;AlleleCount=1;DP=0;set=Intersection	GT	0/1	0/1
NW_004773382.1	1277	.	A	G	92.80	PASS	AC=2;AF=0.5;AN=4;AlleleCount=1;DP=0;set=Intersection	GT	0/1	0/1
NW_004773383.1	52427	.	A	G	41.70	PASS	AC=2;AF=0.5;AN=4;AlleleCount=2;BaseCalledFraction=0.380952;BaseCalledReadsWithVariant=8;DP=10;SupportFraction=0.676216;TotalReads=10;set=variant	GT:DP:GQ	1/1	0/0:10:1
NW_004773383.1	52454	.	T	TG	22.80	PASS	AC=1;AF=0.25;AN=4;AlleleCount=1;BaseCalledFraction=0.238095;BaseCalledReadsWithVariant=5;DP=10;SupportFraction=0.383138;TotalReads=19;set=variant	GT:DP:GQ	0/1	0/0:10:1
NW_004773383.1	52455	.	A	G	22.80	PASS	AC=1;AF=0.25;AN=4;AlleleCount=1;BaseCalledFraction=0.428571;BaseCalledReadsWithVariant=9;DP=10;SupportFraction=0.361448;TotalReads=19;set=variant	GT:DP:GQ	0/1	0/0:10:1
NW_004773383.1	52467	.	CCT	C	51.60	PASS	AC=2;AF=0.5;AN=4;AlleleCount=2;BaseCalledFraction=0.333333;BaseCalledReadsWithVariant=7;DP=10;SupportFraction=0.803079;TotalReads=20;set=variant	GT:DP:GQ	1/1	0/0:10:1
NW_004773383.1	52474	.	C	CG	51.60	PASS	AC=1;AF=0.25;AN=4;AlleleCount=1;BaseCalledFraction=0.272727;BaseCalledReadsWithVariant=6;DP=10;SupportFraction=0.393763;TotalReads=20;set=variant	GT:DP:GQ	0/1	0/0:10:1
NW_004773383.1	52532	.	T	C	56	PASS	AC=1;AF=0.25;AN=4;AlleleCount=1;BaseCalledFraction=0.208333;BaseCalledReadsWithVariant=5;DP=10;SupportFraction=0.476872;TotalReads=22;set=variant	GT:DP:GQ	0/1	0/0:10:1
NW_004773383.1	52535	.	ATG	A	56	PASS	AC=2;AF=0.5;AN=4;AlleleCount=2;BaseCalledFraction=0.458333;BaseCalledReadsWithVariant=11;DP=10;SupportFraction=0.404713;TotalReads=22;set=variant	GT:DP:GQ	1/1	0/0:10:1
NW_004773383.1	52568	.	ATG	A	49.70	PASS	AC=2;AF=0.5;AN=4;AlleleCount=2;BaseCalledFraction=0.36;BaseCalledReadsWithVariant=9;DP=10;SupportFraction=0.649433;TotalReads=23;set=variant	GT:DP:GQ	1/1	0/0:10:1
NW_004773383.1	52641	.	A	AT	40.70	PASS	AC=1;AF=0.25;AN=4;AlleleCount=1;BaseCalledFraction=0.36;BaseCalledReadsWithVariant=9;DP=10;SupportFraction=0.271094;TotalReads=24;set=variant	GT:DP:GQ	0/1	0/0:10:1
NW_004773383.1	52660	.	CCT	C	40.30	PASS	AC=2;AF=0.5;AN=4;AlleleCount=2;BaseCalledFraction=0.36;BaseCalledReadsWithVariant=9;DP=10;SupportFraction=0.678333;TotalReads=24;set=variant	GT:DP:GQ	1/1	0/0:10:1
NW_004773383.1	52715	.	A	G	48.40	PASS	AC=1;AF=0.25;AN=4;AlleleCount=1;BaseCalledFraction=0.6;BaseCalledReadsWithVariant=15;DP=10;SupportFraction=0.563891;TotalReads=24;set=variant	GT:DP:GQ	0/1	0/0:10:1
NW_004773383.1	52741	.	T	C	56.60	PASS	AC=2;AF=0.5;AN=4;AlleleCount=2;BaseCalledFraction=0.64;BaseCalledReadsWithVariant=16;DP=10;SupportFraction=0.619457;TotalReads=24;set=variant	GT:DP:GQ	1/1	0/0:10:1
NW_004773383.1	52742	.	T	C	56.60	PASS	AC=1;AF=0.25;AN=4;AlleleCount=1;BaseCalledFraction=0.24;BaseCalledReadsWithVariant=6;DP=10;SupportFraction=0.542131;TotalReads=24;set=variant	GT:DP:GQ	0/1	0/0:10:1
NW_004773383.1	52753	.	TC	T	36.40	PASS	AC=1;AF=0.25;AN=4;AlleleCount=1;BaseCalledFraction=0.36;BaseCalledReadsWithVariant=9;DP=10;SupportFraction=0.669416;TotalReads=24;set=variant	GT:DP:GQ	0/1	0/0:10:1
NW_004773383.1	52756	.	A	C	36.40	PASS	AC=2;AF=0.5;AN=4;AlleleCount=2;BaseCalledFraction=0.28;BaseCalledReadsWithVariant=7;DP=10;SupportFraction=0.606788;TotalReads=24;set=variant	GT:DP:GQ	1/1	0/0:10:1
NW_004773383.1	52787	.	CTA	C	45.10	PASS	AC=2;AF=0.5;AN=4;AlleleCount=2;BaseCalledFraction=0.4;BaseCalledReadsWithVariant=10;DP=10;SupportFraction=0.779859;TotalReads=24;set=variant	GT:DP:GQ	1/1	0/0:10:1
NW_004773383.1	52827	.	G	C	128.10	PASS	AC=1;AF=0.25;AN=4;AlleleCount=1;BaseCalledFraction=0.28;BaseCalledReadsWithVariant=7;DP=10;SupportFraction=0.493875;TotalReads=24;set=variant	GT:DP:GQ	0/1	0/0:10:1
NW_004773383.1	52829	.	AT	A	128.10	PASS	AC=2;AF=0.5;AN=4;AlleleCount=2;BaseCalledFraction=0.24;BaseCalledReadsWithVariant=6;DP=10;SupportFraction=0.500041;TotalReads=24;set=variant	GT:DP:GQ	1/1	0/0:10:1
NW_004773383.1	52837	.	T	C	128.10	PASS	AC=1;AF=0.25;AN=4;AlleleCount=1;BaseCalledFraction=0.56;BaseCalledReadsWithVariant=14;DP=10;SupportFraction=0.56752;TotalReads=24;set=variant	GT:DP:GQ	0/1	0/0:10:1
NW_004773383.1	52839	.	T	C	128.10	PASS	AC=1;AF=0.25;AN=4;AlleleCount=1;BaseCalledFraction=0.48;BaseCalledReadsWithVariant=12;DP=10;SupportFraction=0.529458;TotalReads=24;set=variant	GT:DP:GQ	0/1	0/0:10:1
NW_004773383.1	52857	.	A	G	83.80	PASS	AC=2;AF=0.5;AN=4;AlleleCount=2;BaseCalledFraction=0.24;BaseCalledReadsWithVariant=6;DP=10;SupportFraction=0.571056;TotalReads=24;set=variant	GT:DP:GQ	1/1	0/0:10:1
NW_004773383.1	52867	.	T	C	83.80	PASS	AC=2;AF=0.5;AN=4;AlleleCount=2;BaseCalledFraction=0.68;BaseCalledReadsWithVariant=17;DP=10;SupportFraction=0.616809;TotalReads=24;set=variant	GT:DP:GQ	1/1	0/0:10:1
NW_004773383.1	52876	.	T	G	83.80	PASS	AC=1;AF=0.25;AN=4;AlleleCount=1;BaseCalledFraction=0.52;BaseCalledReadsWithVariant=13;DP=10;SupportFraction=0.528009;TotalReads=24;set=variant	GT:DP:GQ	0/1	0/0:10:1
NW_004773383.1	52907	.	A	G	92.40	PASS	AC=1;AF=0.25;AN=4;AlleleCount=1;BaseCalledFraction=0.52;BaseCalledReadsWithVariant=13;DP=10;SupportFraction=0.488837;TotalReads=24;set=variant	GT:DP:GQ	0/1	0/0:10:1
NW_004773383.1	52916	.	CTA	C	92.40	PASS	AC=2;AF=0.5;AN=4;AlleleCount=2;BaseCalledFraction=0.24;BaseCalledReadsWithVariant=6;DP=10;SupportFraction=0.862888;TotalReads=24;set=variant	GT:DP:GQ	1/1	0/0:10:1
NW_004773383.1	52943	.	AT	A	54.40	PASS	AC=1;AF=0.25;AN=4;AlleleCount=1;BaseCalledFraction=0.28;BaseCalledReadsWithVariant=7;DP=10;SupportFraction=0.484187;TotalReads=24;set=variant	GT:DP:GQ	0/1	0/0:10:1
NW_004773383.1	52949	.	CTA	C	54.40	PASS	AC=2;AF=0.5;AN=4;AlleleCount=2;BaseCalledFraction=0.36;BaseCalledReadsWithVariant=9;DP=10;SupportFraction=0.873914;TotalReads=24;set=variant	GT:DP:GQ	1/1	0/0:10:1
NW_004773383.1	52993	.	C	A	67.40	PASS	AC=2;AF=0.5;AN=4;AlleleCount=2;BaseCalledFraction=0.64;BaseCalledReadsWithVariant=16;DP=10;SupportFraction=0.704379;TotalReads=24;set=variant	GT:DP:GQ	1/1	0/0:10:1
NW_004773383.1	53017	.	ATT	A	305.80	PASS	AC=2;AF=0.5;AN=4;AlleleCount=2;BaseCalledFraction=0.44;BaseCalledReadsWithVariant=11;DP=10;SupportFraction=0.691414;TotalReads=23;set=variant	GT:DP:GQ	1/1	0/0:10:1
NW_004773383.1	53028	.	T	A	305.80	PASS	AC=1;AF=0.25;AN=4;AlleleCount=1;BaseCalledFraction=0.88;BaseCalledReadsWithVariant=22;DP=10;SupportFraction=0.451256;TotalReads=23;set=variant	GT:DP:GQ	0/1	0/0:10:1
NW_004773383.1	53036	.	T	C	305.80	PASS	AC=1;AF=0.25;AN=4;AlleleCount=1;BaseCalledFraction=0.28;BaseCalledReadsWithVariant=7;DP=10;SupportFraction=0.435598;TotalReads=23;set=variant	GT:DP:GQ	0/1	0/0:10:1
NW_004773383.1	53041	.	TGA	T	305.80	PASS	AC=2;AF=0.5;AN=4;AlleleCount=2;BaseCalledFraction=0.4;BaseCalledReadsWithVariant=10;DP=10;SupportFraction=0.820495;TotalReads=23;set=variant	GT:DP:GQ	1/1	0/0:10:1
NW_004773383.1	53047	.	T	TC	305.80	PASS	AC=1;AF=0.25;AN=4;AlleleCount=1;BaseCalledFraction=0.44;BaseCalledReadsWithVariant=11;DP=10;SupportFraction=0.325642;TotalReads=23;set=variant	GT:DP:GQ	0/1	0/0:10:1
NW_004773383.1	53051	.	T	A	305.80	PASS	AC=2;AF=0.5;AN=4;AlleleCount=2;BaseCalledFraction=0.48;BaseCalledReadsWithVariant=12;DP=10;SupportFraction=0.614784;TotalReads=23;set=variant	GT:DP:GQ	1/1	0/0:10:1
NW_004773383.1	53068	.	T	C	260.80	PASS	AC=1;AF=0.25;AN=4;AlleleCount=1;BaseCalledFraction=0.291667;BaseCalledReadsWithVariant=7;DP=10;SupportFraction=0.499435;TotalReads=21;set=variant	GT:DP:GQ	0/1	0/0:10:1
NW_004773383.1	53073	.	TGA	T	260.80	PASS	AC=2;AF=0.5;AN=4;AlleleCount=2;BaseCalledFraction=0.25;BaseCalledReadsWithVariant=6;DP=10;SupportFraction=0.91051;TotalReads=21;set=variant	GT:DP:GQ	1/1	0/0:10:1
NW_004773383.1	53079	.	T	TC	260.80	PASS	AC=1;AF=0.25;AN=4;AlleleCount=1;BaseCalledFraction=0.375;BaseCalledReadsWithVariant=9;DP=10;SupportFraction=0.314208;TotalReads=21;set=variant	GT:DP:GQ	0/1	0/0:10:1
NW_004773383.1	53083	.	T	A	260.80	PASS	AC=2;AF=0.5;AN=4;AlleleCount=2;BaseCalledFraction=0.541667;BaseCalledReadsWithVariant=13;DP=10;SupportFraction=0.705243;TotalReads=21;set=variant	GT:DP:GQ	1/1	0/0:10:1
NW_004773383.1	53092	.	G	A	260.80	PASS	AC=1;AF=0.25;AN=4;AlleleCount=1;BaseCalledFraction=0.869565;BaseCalledReadsWithVariant=20;DP=10;SupportFraction=0.57548;TotalReads=21;set=variant	GT:DP:GQ	0/1	0/0:10:1
NW_004773383.1	53105	.	A	T	260.80	PASS	AC=1;AF=0.25;AN=4;AlleleCount=1;BaseCalledFraction=0.5;BaseCalledReadsWithVariant=11;DP=10;SupportFraction=0.51632;TotalReads=21;set=variant	GT:DP:GQ	0/1	0/0:10:1
NW_004773383.1	53106	.	A	T	260.80	PASS	AC=2;AF=0.5;AN=4;AlleleCount=2;BaseCalledFraction=0.590909;BaseCalledReadsWithVariant=13;DP=10;SupportFraction=0.780344;TotalReads=21;set=variant	GT:DP:GQ	1/1	0/0:10:1
NW_004773383.1	53110	.	T	C	260.80	PASS	AC=1;AF=0.25;AN=4;AlleleCount=1;BaseCalledFraction=0.409091;BaseCalledReadsWithVariant=9;DP=10;SupportFraction=0.4227;TotalReads=21;set=variant	GT:DP:GQ	0/1	0/0:10:1
NW_004773386.1	218	.	C	T	92.50	PASS	AC=2;AF=0.5;AN=4;AlleleCount=2;BaseCalledFraction=0.4;BaseCalledReadsWithVariant=8;DP=10;SupportFraction=0.356806;TotalReads=8;set=variant	GT:DP:GQ	1/1	0/0:10:1
NW_004773386.1	223	.	A	T	92.50	PASS	AC=1;AF=0.25;AN=4;AlleleCount=1;BaseCalledFraction=0.3;BaseCalledReadsWithVariant=6;DP=10;SupportFraction=0.253966;TotalReads=8;set=variant	GT:DP:GQ	0/1	0/0:10:1
NW_004773386.1	224	.	A	T	92.50	PASS	AC=1;AF=0.25;AN=4;AlleleCount=1;BaseCalledFraction=0.428571;BaseCalledReadsWithVariant=9;DP=10;SupportFraction=0.366352;TotalReads=8;set=variant	GT:DP:GQ	0/1	0/0:10:1
NW_004773386.1	232	.	T	G	92.50	PASS	AC=1;AF=0.25;AN=4;AlleleCount=1;BaseCalledFraction=0.727273;BaseCalledReadsWithVariant=16;DP=10;SupportFraction=0.453723;TotalReads=8;set=variant	GT:DP:GQ	0/1	0/0:10:1
NW_004773386.1	233	.	T	G	92.50	PASS	AC=1;AF=0.25;AN=4;AlleleCount=1;BaseCalledFraction=0.727273;BaseCalledReadsWithVariant=16;DP=10;SupportFraction=0.404424;TotalReads=8;set=variant	GT:DP:GQ	0/1	0/0:10:1
NW_004773386.1	242	.	A	T	92.50	PASS	AC=1;AF=0.25;AN=4;AlleleCount=1;BaseCalledFraction=0.608696;BaseCalledReadsWithVariant=14;DP=10;SupportFraction=0.516206;TotalReads=8;set=variant	GT:DP:GQ	0/1	0/0:10:1
NW_004773386.1	245	.	C	T	92.50	PASS	AC=1;AF=0.25;AN=4;AlleleCount=1;BaseCalledFraction=0.565217;BaseCalledReadsWithVariant=13;DP=10;SupportFraction=0.39857;TotalReads=8;set=variant	GT:DP:GQ	0/1	0/0:10:1
NW_004773386.1	259	.	G	T	92.50	PASS	AC=1;AF=0.25;AN=4;AlleleCount=1;BaseCalledFraction=0.5;BaseCalledReadsWithVariant=12;DP=10;SupportFraction=0.163231;TotalReads=8;set=variant	GT:DP:GQ	0/1	0/0:10:1
NW_004773386.1	274	.	T	G	43.50	PASS	AC=2;AF=0.5;AN=4;AlleleCount=2;BaseCalledFraction=0.68;BaseCalledReadsWithVariant=17;DP=10;SupportFraction=0.552648;TotalReads=11;set=variant	GT:DP:GQ	1/1	0/0:10:1
NW_004773386.1	286	.	TC	T	25.10	PASS	AC=2;AF=0.5;AN=4;AlleleCount=2;BaseCalledFraction=0.28;BaseCalledReadsWithVariant=7;DP=10;SupportFraction=0.341437;TotalReads=11;set=variant	GT:DP:GQ	1/1	0/0:10:1
NW_004773386.1	306	.	TG	T	161.10	PASS	AC=2;AF=0.5;AN=4;AlleleCount=2;BaseCalledFraction=0.28;BaseCalledReadsWithVariant=7;DP=10;SupportFraction=0.376062;TotalReads=11;set=variant	GT:DP:GQ	1/1	0/0:10:1
NW_004773386.1	315	.	T	G	161.10	PASS	AC=1;AF=0.25;AN=4;AlleleCount=1;BaseCalledFraction=0.72;BaseCalledReadsWithVariant=18;DP=10;SupportFraction=0.59958;TotalReads=11;set=variant	GT:DP:GQ	0/1	0/0:10:1
NW_004773386.1	321	.	C	A	161.10	PASS	AC=1;AF=0.25;AN=4;AlleleCount=1;BaseCalledFraction=0.64;BaseCalledReadsWithVariant=16;DP=10;SupportFraction=0.537673;TotalReads=11;set=variant	GT:DP:GQ	0/1	0/0:10:1
NW_004773386.1	343	.	C	A	99.50	PASS	AC=1;AF=0.25;AN=4;AlleleCount=1;BaseCalledFraction=0.44;BaseCalledReadsWithVariant=11;DP=10;SupportFraction=0.459811;TotalReads=11;set=variant	GT:DP:GQ	0/1	0/0:10:1
NW_004773386.1	351	.	TC	T	99.50	PASS	AC=2;AF=0.5;AN=4;AlleleCount=2;BaseCalledFraction=0.24;BaseCalledReadsWithVariant=6;DP=10;SupportFraction=0.309196;TotalReads=11;set=variant	GT:DP:GQ	1/1	0/0:10:1
NW_004773386.1	356	.	A	G	99.50	PASS	AC=1;AF=0.25;AN=4;AlleleCount=1;BaseCalledFraction=0.56;BaseCalledReadsWithVariant=14;DP=10;SupportFraction=0.415114;TotalReads=11;set=variant	GT:DP:GQ	0/1	0/0:10:1
NW_004773386.1	358	.	A	G	99.50	PASS	AC=2;AF=0.5;AN=4;AlleleCount=2;BaseCalledFraction=0.64;BaseCalledReadsWithVariant=16;DP=10;SupportFraction=0.462329;TotalReads=11;set=variant	GT:DP:GQ	1/1	0/0:10:1
NW_004773386.1	360	.	T	G	99.50	PASS	AC=2;AF=0.5;AN=4;AlleleCount=2;BaseCalledFraction=0.76;BaseCalledReadsWithVariant=19;DP=10;SupportFraction=0.460174;TotalReads=11;set=variant	GT:DP:GQ	1/1	0/0:10:1
NW_004773386.1	382	.	A	T	43	PASS	AC=1;AF=0.25;AN=4;AlleleCount=1;BaseCalledFraction=0.6;BaseCalledReadsWithVariant=15;DP=10;SupportFraction=0.249788;TotalReads=11;set=variant	GT:DP:GQ	0/1	0/0:10:1
NW_004773386.1	384	.	C	A	43	PASS	AC=1;AF=0.25;AN=4;AlleleCount=1;BaseCalledFraction=0.32;BaseCalledReadsWithVariant=8;DP=10;SupportFraction=0.312209;TotalReads=11;set=variant	GT:DP:GQ	0/1	0/0:10:1
NW_004773386.1	403	.	A	G	27.20	PASS	AC=1;AF=0.25;AN=4;AlleleCount=1;BaseCalledFraction=0.6;BaseCalledReadsWithVariant=15;DP=10;SupportFraction=0.281313;TotalReads=11;set=variant	GT:DP:GQ	0/1	0/0:10:1
NW_004773386.1	425	.	GC	G	90.20	PASS	AC=1;AF=0.25;AN=4;AlleleCount=1;BaseCalledFraction=0.24;BaseCalledReadsWithVariant=6;DP=10;SupportFraction=0.28262;TotalReads=11;set=variant	GT:DP:GQ	0/1	0/0:10:1
NW_004773386.1	428	.	ATTT	A	90.20	PASS	AC=1;AF=0.25;AN=4;AlleleCount=1;BaseCalledFraction=0.24;BaseCalledReadsWithVariant=6;DP=10;SupportFraction=0.295368;TotalReads=11;set=variant	GT:DP:GQ	0/1	0/0:10:1
NW_004773386.1	436	.	T	C	90.20	PASS	AC=1;AF=0.25;AN=4;AlleleCount=1;BaseCalledFraction=0.24;BaseCalledReadsWithVariant=6;DP=10;SupportFraction=0.418123;TotalReads=11;set=variant	GT:DP:GQ	0/1	0/0:10:1
NW_004773386.1	440	.	A	G	90.20	PASS	AC=1;AF=0.25;AN=4;AlleleCount=1;BaseCalledFraction=0.6;BaseCalledReadsWithVariant=15;DP=10;SupportFraction=0.405319;TotalReads=11;set=variant	GT:DP:GQ	0/1	0/0:10:1
NW_004773386.1	442	.	A	G	90.20	PASS	AC=2;AF=0.5;AN=4;AlleleCount=2;BaseCalledFraction=0.56;BaseCalledReadsWithVariant=14;DP=10;SupportFraction=0.319432;TotalReads=11;set=variant	GT:DP:GQ	1/1	0/0:10:1
NW_004773386.1	444	.	T	G	90.20	PASS	AC=2;AF=0.5;AN=4;AlleleCount=2;BaseCalledFraction=0.44;BaseCalledReadsWithVariant=11;DP=10;SupportFraction=0.450444;TotalReads=11;set=variant	GT:DP:GQ	1/1	0/0:10:1
NW_004773386.1	468	.	C	A	29.40	PASS	AC=1;AF=0.25;AN=4;AlleleCount=1;BaseCalledFraction=0.32;BaseCalledReadsWithVariant=8;DP=10;SupportFraction=0.413465;TotalReads=11;set=variant	GT:DP:GQ	0/1	0/0:10:1
NW_004773386.1	532	.	AG	A	36.20	PASS	AC=1;AF=0.25;AN=4;AlleleCount=1;BaseCalledFraction=0.346154;BaseCalledReadsWithVariant=9;DP=10;SupportFraction=0.318485;TotalReads=12;set=variant	GT:DP:GQ	0/1	0/0:10:1
NW_004773386.1	554	.	T	A	31.30	PASS	AC=1;AF=0.25;AN=4;AlleleCount=1;BaseCalledFraction=0.423077;BaseCalledReadsWithVariant=11;DP=10;SupportFraction=0.472445;TotalReads=12;set=variant	GT:DP:GQ	0/1	0/0:10:1
NW_004773386.1	555	.	T	A	31.30	PASS	AC=1;AF=0.25;AN=4;AlleleCount=1;BaseCalledFraction=0.384615;BaseCalledReadsWithVariant=10;DP=10;SupportFraction=0.271761;TotalReads=12;set=variant	GT:DP:GQ	0/1	0/0:10:1
NW_004773386.1	571	.	T	A	105.20	PASS	AC=1;AF=0.25;AN=4;AlleleCount=1;BaseCalledFraction=0.269231;BaseCalledReadsWithVariant=7;DP=10;SupportFraction=0.188169;TotalReads=12;set=variant	GT:DP:GQ	0/1	0/0:10:1
NW_004773386.1	575	.	TAA	TT	105.20	PASS	AC=1;AF=0.25;AN=4;AlleleCount=1;BaseCalledFraction=0.230769;BaseCalledReadsWithVariant=6;DP=10;SupportFraction=0.257451;TotalReads=12;set=variant	GT:DP:GQ	0/1	0/0:10:1
NW_004773386.1	613	.	T	A	102	PASS	AC=1;AF=0.25;AN=4;AlleleCount=1;BaseCalledFraction=0.230769;BaseCalledReadsWithVariant=6;DP=10;SupportFraction=0.117231;TotalReads=12;set=variant	GT:DP:GQ	0/1	0/0:10:1
NW_004773386.1	618	.	A	T	102	PASS	AC=1;AF=0.25;AN=4;AlleleCount=1;BaseCalledFraction=0.538462;BaseCalledReadsWithVariant=14;DP=10;SupportFraction=0.355602;TotalReads=12;set=variant	GT:DP:GQ	0/1	0/0:10:1
NW_004773386.1	622	.	A	C	102	PASS	AC=1;AF=0.25;AN=4;AlleleCount=1;BaseCalledFraction=0.230769;BaseCalledReadsWithVariant=6;DP=10;SupportFraction=0.0548766;TotalReads=12;set=variant	GT:DP:GQ	0/1	0/0:10:1
NW_004773386.1	627	.	A	G	102	PASS	AC=1;AF=0.25;AN=4;AlleleCount=1;BaseCalledFraction=0.230769;BaseCalledReadsWithVariant=6;DP=10;SupportFraction=0.110057;TotalReads=12;set=variant	GT:DP:GQ	0/1	0/0:10:1
NW_004773386.1	633	.	GC	G	102	PASS	AC=1;AF=0.25;AN=4;AlleleCount=1;BaseCalledFraction=0.269231;BaseCalledReadsWithVariant=7;DP=10;SupportFraction=0.291828;TotalReads=12;set=variant	GT:DP:GQ	0/1	0/0:10:1
NW_004773386.1	637	.	C	A	102	PASS	AC=1;AF=0.25;AN=4;AlleleCount=1;BaseCalledFraction=0.269231;BaseCalledReadsWithVariant=7;DP=10;SupportFraction=0.281897;TotalReads=12;set=variant	GT:DP:GQ	0/1	0/0:10:1
NW_004773386.1	683	.	A	T	103	PASS	AC=2;AF=0.5;AN=4;AlleleCount=2;BaseCalledFraction=0.615385;BaseCalledReadsWithVariant=16;DP=10;SupportFraction=0.352405;TotalReads=12;set=variant	GT:DP:GQ	1/1	0/0:10:1
NW_004773386.1	693	.	A	G	103	PASS	AC=1;AF=0.25;AN=4;AlleleCount=1;BaseCalledFraction=0.769231;BaseCalledReadsWithVariant=20;DP=10;SupportFraction=0.159969;TotalReads=12;set=variant	GT:DP:GQ	0/1	0/0:10:1
NW_004773386.1	706	.	T	A	76.20	PASS	AC=1;AF=0.25;AN=4;AlleleCount=1;BaseCalledFraction=0.5;BaseCalledReadsWithVariant=13;DP=10;SupportFraction=0.215469;TotalReads=12;set=variant	GT:DP:GQ	0/1	0/0:10:1
NW_004773386.1	708	.	C	A	76.20	PASS	AC=1;AF=0.25;AN=4;AlleleCount=1;BaseCalledFraction=0.5;BaseCalledReadsWithVariant=13;DP=10;SupportFraction=0.239208;TotalReads=12;set=variant	GT:DP:GQ	0/1	0/0:10:1
NW_004773386.1	729	.	C	G	54	PASS	AC=1;AF=0.25;AN=4;AlleleCount=1;BaseCalledFraction=0.5;BaseCalledReadsWithVariant=13;DP=10;SupportFraction=0.342483;TotalReads=12;set=variant	GT:DP:GQ	0/1	0/0:10:1
NW_004773386.1	750	.	C	T	196.20	PASS	AC=2;AF=0.5;AN=4;AlleleCount=2;BaseCalledFraction=0.346154;BaseCalledReadsWithVariant=9;DP=10;SupportFraction=0.475093;TotalReads=12;set=variant	GT:DP:GQ	1/1	0/0:10:1
NW_004773386.1	753	.	C	T	196.20	PASS	AC=2;AF=0.5;AN=4;AlleleCount=2;BaseCalledFraction=0.538462;BaseCalledReadsWithVariant=14;DP=10;SupportFraction=0.427316;TotalReads=12;set=variant	GT:DP:GQ	1/1	0/0:10:1
NW_004773386.1	759	.	C	A	196.20	PASS	AC=1;AF=0.25;AN=4;AlleleCount=1;BaseCalledFraction=0.346154;BaseCalledReadsWithVariant=9;DP=10;SupportFraction=0.366368;TotalReads=12;set=variant	GT:DP:GQ	0/1	0/0:10:1
NW_004773386.1	762	.	T	A	196.20	PASS	AC=1;AF=0.25;AN=4;AlleleCount=1;BaseCalledFraction=0.269231;BaseCalledReadsWithVariant=7;DP=10;SupportFraction=0.129101;TotalReads=12;set=variant	GT:DP:GQ	0/1	0/0:10:1
NW_004773386.1	769	.	C	A	196.20	PASS	AC=1;AF=0.25;AN=4;AlleleCount=1;BaseCalledFraction=0.230769;BaseCalledReadsWithVariant=6;DP=10;SupportFraction=0.200362;TotalReads=12;set=variant	GT:DP:GQ	0/1	0/0:10:1
NW_004773386.1	772	.	C	G	196.20	PASS	AC=2;AF=0.5;AN=4;AlleleCount=2;BaseCalledFraction=0.538462;BaseCalledReadsWithVariant=14;DP=10;SupportFraction=0.522284;TotalReads=12;set=variant	GT:DP:GQ	1/1	0/0:10:1
NW_004773386.1	784	.	A	T	248.80	PASS	AC=2;AF=0.5;AN=4;AlleleCount=2;BaseCalledFraction=0.52;BaseCalledReadsWithVariant=13;DP=10;SupportFraction=0.415957;TotalReads=12;set=variant	GT:DP:GQ	1/1	0/0:10:1
NW_004773386.1	788	.	T	A	248.80	PASS	AC=2;AF=0.5;AN=4;AlleleCount=2;BaseCalledFraction=0.52;BaseCalledReadsWithVariant=13;DP=10;SupportFraction=0.519238;TotalReads=12;set=variant	GT:DP:GQ	1/1	0/0:10:1
NW_004773386.1	791	.	C	T	248.80	PASS	AC=2;AF=0.5;AN=4;AlleleCount=2;BaseCalledFraction=0.56;BaseCalledReadsWithVariant=14;DP=10;SupportFraction=0.451154;TotalReads=12;set=variant	GT:DP:GQ	1/1	0/0:10:1
NW_004773386.1	794	.	C	T	248.80	PASS	AC=2;AF=0.5;AN=4;AlleleCount=2;BaseCalledFraction=0.6;BaseCalledReadsWithVariant=15;DP=10;SupportFraction=0.545655;TotalReads=12;set=variant	GT:DP:GQ	1/1	0/0:10:1
NW_004773386.1	800	.	C	A	248.80	PASS	AC=1;AF=0.25;AN=4;AlleleCount=1;BaseCalledFraction=0.5;BaseCalledReadsWithVariant=12;DP=10;SupportFraction=0.48202;TotalReads=12;set=variant	GT:DP:GQ	0/1	0/0:10:1
NW_004773386.1	807	.	TCC	T	248.80	PASS	AC=1;AF=0.25;AN=4;AlleleCount=1;BaseCalledFraction=0.25;BaseCalledReadsWithVariant=6;DP=10;SupportFraction=0.19659;TotalReads=12;set=variant	GT:DP:GQ	0/1	0/0:10:1
NW_004773386.1	844	.	A	T	175.70	PASS	AC=1;AF=0.25;AN=4;AlleleCount=1;BaseCalledFraction=0.416667;BaseCalledReadsWithVariant=10;DP=10;SupportFraction=0.427357;TotalReads=12;set=variant	GT:DP:GQ	0/1	0/0:10:1
NW_004773386.1	845	.	T	A	175.70	PASS	AC=1;AF=0.25;AN=4;AlleleCount=1;BaseCalledFraction=0.291667;BaseCalledReadsWithVariant=7;DP=10;SupportFraction=0.114455;TotalReads=12;set=variant	GT:DP:GQ	0/1	0/0:10:1
NW_004773386.1	849	.	TC	T	175.70	PASS	AC=1;AF=0.25;AN=4;AlleleCount=1;BaseCalledFraction=0.208333;BaseCalledReadsWithVariant=5;DP=10;SupportFraction=0.22967;TotalReads=12;set=variant	GT:DP:GQ	0/1	0/0:10:1
NW_004773386.1	854	.	G	A	175.70	PASS	AC=1;AF=0.25;AN=4;AlleleCount=1;BaseCalledFraction=0.375;BaseCalledReadsWithVariant=9;DP=10;SupportFraction=0.326666;TotalReads=12;set=variant	GT:DP:GQ	0/1	0/0:10:1
NW_004773386.1	859	.	C	G	175.70	PASS	AC=2;AF=0.5;AN=4;AlleleCount=2;BaseCalledFraction=0.833333;BaseCalledReadsWithVariant=20;DP=10;SupportFraction=0.655734;TotalReads=12;set=variant	GT:DP:GQ	1/1	0/0:10:1
NW_004773386.1	880	.	C	T	193.80	PASS	AC=2;AF=0.5;AN=4;AlleleCount=2;BaseCalledFraction=0.625;BaseCalledReadsWithVariant=15;DP=10;SupportFraction=0.347796;TotalReads=12;set=variant	GT:DP:GQ	1/1	0/0:10:1
NW_004773386.1	895	.	G	A	193.80	PASS	AC=1;AF=0.25;AN=4;AlleleCount=1;BaseCalledFraction=0.25;BaseCalledReadsWithVariant=6;DP=10;SupportFraction=0.314322;TotalReads=12;set=variant	GT:DP:GQ	0/1	0/0:10:1
NW_004773386.1	900	.	C	A	193.80	PASS	AC=1;AF=0.25;AN=4;AlleleCount=1;BaseCalledFraction=0.208333;BaseCalledReadsWithVariant=5;DP=10;SupportFraction=0.277874;TotalReads=12;set=variant	GT:DP:GQ	0/1	0/0:10:1
NW_004773386.1	911	.	AC	A	193.80	PASS	AC=1;AF=0.25;AN=4;AlleleCount=1;BaseCalledFraction=0.291667;BaseCalledReadsWithVariant=7;DP=10;SupportFraction=0.271165;TotalReads=12;set=variant	GT:DP:GQ	0/1	0/0:10:1
NW_004773386.1	914	.	C	T	193.80	PASS	AC=1;AF=0.25;AN=4;AlleleCount=1;BaseCalledFraction=0.666667;BaseCalledReadsWithVariant=16;DP=10;SupportFraction=0.282046;TotalReads=12;set=variant	GT:DP:GQ	0/1	0/0:10:1
NW_004773386.1	933	.	A	C	53.50	PASS	AC=2;AF=0.5;AN=4;AlleleCount=2;BaseCalledFraction=0.458333;BaseCalledReadsWithVariant=11;DP=10;SupportFraction=0.52042;TotalReads=12;set=variant	GT:DP:GQ	1/1	0/0:10:1
NW_004773386.1	937	.	A	G	53.50	PASS	AC=1;AF=0.25;AN=4;AlleleCount=1;BaseCalledFraction=0.708333;BaseCalledReadsWithVariant=17;DP=10;SupportFraction=0.430315;TotalReads=12;set=variant	GT:DP:GQ	0/1	0/0:10:1
NW_004773386.1	953	.	G	A	53.70	PASS	AC=2;AF=0.5;AN=4;AlleleCount=2;BaseCalledFraction=0.708333;BaseCalledReadsWithVariant=17;DP=10;SupportFraction=0.526525;TotalReads=12;set=variant	GT:DP:GQ	1/1	0/0:10:1
NW_004773386.1	967	.	T	A	262.60	PASS	AC=1;AF=0.25;AN=4;AlleleCount=1;BaseCalledFraction=0.291667;BaseCalledReadsWithVariant=7;DP=10;SupportFraction=0.223288;TotalReads=12;set=variant	GT:DP:GQ	0/1	0/0:10:1
NW_004773386.1	987	.	T	A	262.60	PASS	AC=1;AF=0.25;AN=4;AlleleCount=1;BaseCalledFraction=0.583333;BaseCalledReadsWithVariant=14;DP=10;SupportFraction=0.549968;TotalReads=12;set=variant	GT:DP:GQ	0/1	0/0:10:1
NW_004773386.1	995	.	A	T	262.60	PASS	AC=1;AF=0.25;AN=4;AlleleCount=1;BaseCalledFraction=0.208333;BaseCalledReadsWithVariant=5;DP=10;SupportFraction=0.118788;TotalReads=12;set=variant	GT:DP:GQ	0/1	0/0:10:1
NW_004773386.1	1010	.	TA	T	262.60	PASS	AC=1;AF=0.25;AN=4;AlleleCount=1;BaseCalledFraction=0.375;BaseCalledReadsWithVariant=9;DP=10;SupportFraction=0.176943;TotalReads=12;set=variant	GT:DP:GQ	0/1	0/0:10:1
NW_004773386.1	1021	.	C	T	262.60	PASS	AC=1;AF=0.25;AN=4;AlleleCount=1;BaseCalledFraction=0.875;BaseCalledReadsWithVariant=21;DP=10;SupportFraction=0.153573;TotalReads=12;set=variant	GT:DP:GQ	0/1	0/0:10:1
NW_004773386.1	1023	.	C	G	262.60	PASS	AC=2;AF=0.5;AN=4;AlleleCount=2;BaseCalledFraction=0.833333;BaseCalledReadsWithVariant=20;DP=10;SupportFraction=0.555269;TotalReads=12;set=variant	GT:DP:GQ	1/1	0/0:10:1
NW_004773386.1	1055	.	C	T	48	PASS	AC=1;AF=0.25;AN=4;AlleleCount=1;BaseCalledFraction=0.208333;BaseCalledReadsWithVariant=5;DP=10;SupportFraction=0.367425;TotalReads=12;set=variant	GT:DP:GQ	0/1	0/0:10:1
NW_004773386.1	1057	.	A	G	48	PASS	AC=1;AF=0.25;AN=4;AlleleCount=1;BaseCalledFraction=0.208333;BaseCalledReadsWithVariant=5;DP=10;SupportFraction=0.282101;TotalReads=12;set=variant	GT:DP:GQ	0/1	0/0:10:1
NW_004773386.1	1061	.	G	A	48	PASS	AC=1;AF=0.25;AN=4;AlleleCount=1;BaseCalledFraction=0.208333;BaseCalledReadsWithVariant=5;DP=10;SupportFraction=0.347222;TotalReads=12;set=variant	GT:DP:GQ	0/1	0/0:10:1
NW_004773386.1	1064	.	C	G	48	PASS	AC=2;AF=0.5;AN=4;AlleleCount=2;BaseCalledFraction=0.708333;BaseCalledReadsWithVariant=17;DP=10;SupportFraction=0.367875;TotalReads=12;set=variant	GT:DP:GQ	1/1	0/0:10:1
NW_004773386.1	1076	.	C	A	39.30	PASS	AC=2;AF=0.5;AN=4;AlleleCount=2;BaseCalledFraction=0.583333;BaseCalledReadsWithVariant=14;DP=10;SupportFraction=0.412749;TotalReads=12;set=variant	GT:DP:GQ	1/1	0/0:10:1
NW_004773386.1	1078	.	C	T	39.30	PASS	AC=1;AF=0.25;AN=4;AlleleCount=1;BaseCalledFraction=0.625;BaseCalledReadsWithVariant=15;DP=10;SupportFraction=0.460255;TotalReads=12;set=variant	GT:DP:GQ	0/1	0/0:10:1
NW_004773386.1	1097	.	A	C	44.70	PASS	AC=1;AF=0.25;AN=4;AlleleCount=1;BaseCalledFraction=0.416667;BaseCalledReadsWithVariant=10;DP=10;SupportFraction=0.413016;TotalReads=12;set=variant	GT:DP:GQ	0/1	0/0:10:1
NW_004773386.1	1101	.	A	G	44.70	PASS	AC=1;AF=0.25;AN=4;AlleleCount=1;BaseCalledFraction=0.625;BaseCalledReadsWithVariant=15;DP=10;SupportFraction=0.418536;TotalReads=12;set=variant	GT:DP:GQ	0/1	0/0:10:1
NW_004773386.1	1116	.	AG	A	208.70	PASS	AC=1;AF=0.25;AN=4;AlleleCount=1;BaseCalledFraction=0.291667;BaseCalledReadsWithVariant=7;DP=10;SupportFraction=0.2725;TotalReads=12;set=variant	GT:DP:GQ	0/1	0/0:10:1
NW_004773386.1	1119	.	A	T	208.70	PASS	AC=1;AF=0.25;AN=4;AlleleCount=1;BaseCalledFraction=0.25;BaseCalledReadsWithVariant=6;DP=10;SupportFraction=0.257115;TotalReads=12;set=variant	GT:DP:GQ	0/1	0/0:10:1
NW_004773386.1	1140	.	A	G	208.70	PASS	AC=1;AF=0.25;AN=4;AlleleCount=1;BaseCalledFraction=0.625;BaseCalledReadsWithVariant=15;DP=10;SupportFraction=0.440326;TotalReads=12;set=variant	GT:DP:GQ	0/1	0/0:10:1
NW_004773386.1	1141	.	A	G	208.70	PASS	AC=2;AF=0.5;AN=4;AlleleCount=2;BaseCalledFraction=0.75;BaseCalledReadsWithVariant=18;DP=10;SupportFraction=0.427829;TotalReads=12;set=variant	GT:DP:GQ	1/1	0/0:10:1
NW_004773386.1	1143	.	G	A	208.70	PASS	AC=1;AF=0.25;AN=4;AlleleCount=1;BaseCalledFraction=0.208333;BaseCalledReadsWithVariant=5;DP=10;SupportFraction=0.255529;TotalReads=12;set=variant	GT:DP:GQ	0/1	0/0:10:1
NW_004773386.1	1151	.	T	A	208.70	PASS	AC=2;AF=0.5;AN=4;AlleleCount=2;BaseCalledFraction=0.75;BaseCalledReadsWithVariant=18;DP=10;SupportFraction=0.419002;TotalReads=12;set=variant	GT:DP:GQ	1/1	0/0:10:1
NW_004773386.1	1153	.	TA	T	208.70	PASS	AC=2;AF=0.5;AN=4;AlleleCount=2;BaseCalledFraction=0.208333;BaseCalledReadsWithVariant=5;DP=10;SupportFraction=0.437096;TotalReads=12;set=variant	GT:DP:GQ	1/1	0/0:10:1
NW_004773386.1	1175	.	T	C	57	PASS	AC=1;AF=0.25;AN=4;AlleleCount=1;BaseCalledFraction=0.208333;BaseCalledReadsWithVariant=5;DP=10;SupportFraction=0.386104;TotalReads=12;set=variant	GT:DP:GQ	0/1	0/0:10:1
NW_004773386.1	1182	.	A	G	57	PASS	AC=2;AF=0.5;AN=4;AlleleCount=2;BaseCalledFraction=0.708333;BaseCalledReadsWithVariant=17;DP=10;SupportFraction=0.47966;TotalReads=12;set=variant	GT:DP:GQ	1/1	0/0:10:1
NW_004773386.1	1222	.	C	G	160.20	PASS	AC=1;AF=0.25;AN=4;AlleleCount=1;BaseCalledFraction=0.782609;BaseCalledReadsWithVariant=18;DP=10;SupportFraction=0.457304;TotalReads=12;set=variant	GT:DP:GQ	0/1	0/0:10:1
NW_004773386.1	1224	.	A	G	160.20	PASS	AC=2;AF=0.5;AN=4;AlleleCount=2;BaseCalledFraction=0.652174;BaseCalledReadsWithVariant=15;DP=10;SupportFraction=0.553358;TotalReads=12;set=variant	GT:DP:GQ	1/1	0/0:10:1
NW_004773386.1	1232	.	T	A	160.20	PASS	AC=2;AF=0.5;AN=4;AlleleCount=2;BaseCalledFraction=0.565217;BaseCalledReadsWithVariant=13;DP=10;SupportFraction=0.503827;TotalReads=12;set=variant	GT:DP:GQ	1/1	0/0:10:1
NW_004773386.1	1239	.	AT	A	160.20	PASS	AC=1;AF=0.25;AN=4;AlleleCount=1;BaseCalledFraction=0.26087;BaseCalledReadsWithVariant=6;DP=10;SupportFraction=0.363818;TotalReads=12;set=variant	GT:DP:GQ	0/1	0/0:10:1
NW_004773386.1	1246	.	C	T	160.20	PASS	AC=2;AF=0.5;AN=4;AlleleCount=2;BaseCalledFraction=0.782609;BaseCalledReadsWithVariant=18;DP=10;SupportFraction=0.558269;TotalReads=12;set=variant	GT:DP:GQ	1/1	0/0:10:1
NW_004773392.1	61	.	T	C	56.20	PASS	AC=1;AF=0.25;AN=4;AlleleCount=1;BaseCalledFraction=0.24;BaseCalledReadsWithVariant=6;DP=10;SupportFraction=0.373933;TotalReads=25;set=variant	GT:DP:GQ	0/1	0/0:10:1
NW_004773392.1	67	.	GA	G	56.20	PASS	AC=2;AF=0.5;AN=4;AlleleCount=2;BaseCalledFraction=0.36;BaseCalledReadsWithVariant=9;DP=10;SupportFraction=0.585571;TotalReads=25;set=variant	GT:DP:GQ	1/1	0/0:10:1
NW_004773392.1	116	.	C	T	33.70	PASS	AC=2;AF=0.5;AN=4;AlleleCount=1;DP=0;set=Intersection	GT	0/1	0/1
NW_004773392.1	117	.	A	G	44.90	PASS	AC=1;AF=0.25;AN=4;AlleleCount=1;BaseCalledFraction=0.26087;BaseCalledReadsWithVariant=6;DP=10;SupportFraction=0.398472;TotalReads=21;set=variant2	GT:DP:GQ	0/0:10:1	0/1
NW_004773392.1	156	.	C	T	66.50	PASS	AC=1;AF=0.25;AN=4;AlleleCount=1;BaseCalledFraction=0.565217;BaseCalledReadsWithVariant=13;DP=10;SupportFraction=0.545974;TotalReads=21;set=variant2	GT:DP:GQ	0/0:10:1	0/1
NW_004773392.1	239	.	C	A	416.60	PASS	AC=4;AF=1.0;AN=4;AlleleCount=2;DP=0;set=Intersection	GT	1/1	1/1
NW_004773392.1	242	.	AT	A	151.50	PASS	AC=1;AF=0.25;AN=4;AlleleCount=1;BaseCalledFraction=0.347826;BaseCalledReadsWithVariant=8;DP=10;SupportFraction=0.469324;TotalReads=21;set=variant2	GT:DP:GQ	0/0:10:1	0/1
NW_004773392.1	339	.	T	G	165.70	PASS	AC=4;AF=1.0;AN=4;AlleleCount=2;DP=0;set=Intersection	GT	1/1	1/1
NW_004773392.1	364	.	A	C	95.20	PASS	AC=3;AF=0.75;AN=4;DP=0;set=Intersection	GT	1/1	0/1
NW_004773392.1	397	.	A	AG	318.60	PASS	AC=3;AF=0.75;AN=4;DP=0;set=Intersection	GT	1/1	0/1
NW_004773392.1	402	.	A	AT	318.60	PASS	AC=4;AF=1.0;AN=4;AlleleCount=2;DP=0;set=Intersection	GT	1/1	1/1
NW_004773392.1	406	.	A	G	318.60	PASS	AC=3;AF=0.75;AN=4;DP=0;set=Intersection	GT	1/1	0/1
NW_004773392.1	412	.	C	T	318.60	PASS	AC=1;AF=0.25;AN=4;AlleleCount=1;BaseCalledFraction=0.272727;BaseCalledReadsWithVariant=6;DP=10;SupportFraction=0.424958;TotalReads=21;set=variant	GT:DP:GQ	0/1	0/0:10:1
NW_004773392.1	425	.	G	GGA	163.60	PASS	AC=2;AF=0.5;AN=4;AlleleCount=1;BaseCalledReadsWithVariant=15;DP=0;set=Intersection	GT	0/1	0/1
NW_004773392.1	437	.	CACCCTGATATTGG	C	181.40	PASS	AC=1;AF=0.25;AN=4;AlleleCount=1;BaseCalledFraction=0.333333;BaseCalledReadsWithVariant=7;DP=10;SupportFraction=0.665144;TotalReads=21;set=variant	GT:DP:GQ	0/1	0/0:10:1
NW_004773392.1	442	.	T	C	20.30	PASS	AC=1;AF=0.25;AN=4;AlleleCount=1;BaseCalledFraction=0.47619;BaseCalledReadsWithVariant=10;DP=10;SupportFraction=0.561448;TotalReads=19;set=variant2	GT:DP:GQ	0/0:10:1	0/1
NW_004773392.1	468	.	GA	G	47	PASS	AC=1;AF=0.25;AN=4;AlleleCount=1;BaseCalledFraction=0.238095;BaseCalledReadsWithVariant=5;DP=10;SupportFraction=0.486698;TotalReads=21;set=variant	GT:DP:GQ	0/1	0/0:10:1
NW_004773392.1	475	.	T	C	47	PASS	AC=2;AF=0.5;AN=4;AlleleCount=1;DP=0;set=Intersection	GT	0/1	0/1
NW_004773392.1	498	.	TGG	T	138.60	PASS	AC=1;AF=0.25;AN=4;AlleleCount=1;BaseCalledFraction=0.238095;BaseCalledReadsWithVariant=5;DP=10;SupportFraction=0.45852;TotalReads=21;set=variant	GT:DP:GQ	0/1	0/0:10:1
NW_004773392.1	499	.	G	T	116.60	PASS	AC=1;AF=0.25;AN=4;AlleleCount=1;BaseCalledFraction=0.35;BaseCalledReadsWithVariant=7;DP=10;SupportFraction=0.493556;TotalReads=18;set=variant2	GT:DP:GQ	0/0:10:1	0/1
NW_004773392.1	500	.	G	T	116.60	PASS	AC=1;AF=0.25;AN=4;AlleleCount=1;BaseCalledFraction=0.35;BaseCalledReadsWithVariant=7;DP=10;SupportFraction=0.533561;TotalReads=18;set=variant2	GT:DP:GQ	0/0:10:1	0/1
NW_004773392.1	502	.	G	T	138.60	PASS	AC=2;AF=0.5;AN=4;AlleleCount=1;DP=0;set=Intersection	GT	0/1	0/1
NW_004773392.1	510	.	T	C	138.60	PASS	AC=2;AF=0.5;AN=4;AlleleCount=1;DP=0;set=Intersection	GT	0/1	0/1
NW_004773392.1	543	.	TG	T	107.90	PASS	AC=1;AF=0.25;AN=4;AlleleCount=1;BaseCalledFraction=0.666667;BaseCalledReadsWithVariant=14;DP=10;SupportFraction=0.810628;TotalReads=20;set=variant2	GT:DP:GQ	0/0:10:1	0/1
NW_004773392.1	544	.	G	A	100	PASS	AC=1;AF=0.25;AN=4;AlleleCount=1;BaseCalledFraction=0.428571;BaseCalledReadsWithVariant=9;DP=10;SupportFraction=0.374145;TotalReads=21;set=variant	GT:DP:GQ	0/1	0/0:10:1
NW_004773392.1	549	.	G	A	100	PASS	AC=2;AF=0.5;AN=4;AlleleCount=1;DP=0;set=Intersection	GT	0/1	0/1
NW_004773392.1	569	.	CTTTCATA	C	165.80	PASS	AC=2;AF=0.5;AN=4;AlleleCount=1;DP=0;set=Intersection	GT	0/1	0/1
NW_004773392.1	582	.	C	T	74.70	PASS	AC=2;AF=0.5;AN=4;AlleleCount=1;DP=0;set=Intersection	GT	0/1	0/1
NW_004773392.1	607	.	A	T	129.60	PASS	AC=3;AF=0.75;AN=4;DP=0;TotalReads=19;set=Intersection	GT	0/1	1/1
NW_004773392.1	610	.	C	T	129.60	PASS	AC=2;AF=0.5;AN=4;AlleleCount=1;DP=0;TotalReads=19;set=Intersection	GT	0/1	0/1
NW_004773392.1	611	.	C	T	129.60	PASS	AC=2;AF=0.5;AN=4;AlleleCount=1;BaseCalledFraction=0.636364;BaseCalledReadsWithVariant=14;DP=0;TotalReads=19;set=Intersection	GT	0/1	0/1
NW_004773392.1	615	.	CGT	C	129.60	PASS	AC=1;AF=0.25;AN=4;AlleleCount=1;BaseCalledFraction=0.238095;BaseCalledReadsWithVariant=5;DP=10;SupportFraction=0.446455;TotalReads=19;set=variant	GT:DP:GQ	0/1	0/0:10:1
NW_004773392.1	691	.	A	G	49.30	PASS	AC=1;AF=0.25;AN=4;AlleleCount=1;BaseCalledFraction=0.47619;BaseCalledReadsWithVariant=10;DP=10;SupportFraction=0.358395;TotalReads=20;set=variant2	GT:DP:GQ	0/0:10:1	0/1
NW_004773392.1	785	.	G	A	53	PASS	AC=1;AF=0.25;AN=4;AlleleCount=1;BaseCalledFraction=0.227273;BaseCalledReadsWithVariant=5;DP=10;SupportFraction=0.392255;TotalReads=20;set=variant2	GT:DP:GQ	0/0:10:1	0/1
NW_004773392.1	809	.	A	G	49.60	PASS	AC=1;AF=0.25;AN=4;AlleleCount=1;BaseCalledFraction=0.571429;BaseCalledReadsWithVariant=12;DP=10;SupportFraction=0.549815;TotalReads=20;set=variant2	GT:DP:GQ	0/0:10:1	0/1
NW_004773392.1	823	.	GGC	G	71.90	PASS	AC=2;AF=0.5;AN=4;AlleleCount=2;BaseCalledFraction=0.666667;BaseCalledReadsWithVariant=14;DP=10;SupportFraction=0.888514;TotalReads=20;set=variant2	GT:DP:GQ	0/0:10:1	1/1
NW_004773392.1	862	.	TGAC	T	120.70	PASS	AC=1;AF=0.25;AN=4;AlleleCount=1;BaseCalledFraction=0.285714;BaseCalledReadsWithVariant=6;DP=10;SupportFraction=0.651875;TotalReads=20;set=variant2	GT:DP:GQ	0/0:10:1	0/1
NW_004773392.1	868	.	A	C	120.70	PASS	AC=1;AF=0.25;AN=4;AlleleCount=1;BaseCalledFraction=0.285714;BaseCalledReadsWithVariant=6;DP=10;SupportFraction=0.616043;TotalReads=20;set=variant2	GT:DP:GQ	0/0:10:1	0/1
NW_004773392.1	869	.	A	G	120.70	PASS	AC=1;AF=0.25;AN=4;AlleleCount=1;BaseCalledFraction=0.333333;BaseCalledReadsWithVariant=7;DP=10;SupportFraction=0.565151;TotalReads=20;set=variant2	GT:DP:GQ	0/0:10:1	0/1
NW_004773392.1	891	.	A	T	179.10	PASS	AC=2;AF=0.5;AN=4;AlleleCount=2;BaseCalledFraction=0.761905;BaseCalledReadsWithVariant=16;DP=10;SupportFraction=0.87845;TotalReads=19;set=variant2	GT:DP:GQ	0/0:10:1	1/1
NW_004773392.1	912	.	A	AT	144	PASS	AC=2;AF=0.5;AN=4;AlleleCount=2;BaseCalledFraction=0.65;BaseCalledReadsWithVariant=13;DP=10;SupportFraction=0.691018;TotalReads=19;set=variant2	GT:DP:GQ	0/0:10:1	1/1
NW_004773392.1	916	.	T	C	144	PASS	AC=1;AF=0.25;AN=4;AlleleCount=1;BaseCalledFraction=0.5;BaseCalledReadsWithVariant=10;DP=10;SupportFraction=0.402236;TotalReads=19;set=variant2	GT:DP:GQ	0/0:10:1	0/1
NW_004773392.1	918	.	A	G	144	PASS	AC=1;AF=0.25;AN=4;AlleleCount=1;BaseCalledFraction=0.4;BaseCalledReadsWithVariant=8;DP=10;SupportFraction=0.431715;TotalReads=19;set=variant2	GT:DP:GQ	0/0:10:1	0/1
NW_004773394.1	39235	.	C	T	46.40	PASS	AC=1;AF=0.25;AN=4;AlleleCount=1;BaseCalledFraction=0.428571;BaseCalledReadsWithVariant=12;DP=10;SupportFraction=0.296141;TotalReads=24;set=variant	GT:DP:GQ	0/1	0/0:10:1
NW_004773394.1	39240	.	G	A	46.40	PASS	AC=1;AF=0.25;AN=4;AlleleCount=1;BaseCalledFraction=0.214286;BaseCalledReadsWithVariant=6;DP=10;SupportFraction=0.398474;TotalReads=24;set=variant	GT:DP:GQ	0/1	0/0:10:1
NW_004773394.1	39254	.	T	A	46.40	PASS	AC=1;AF=0.25;AN=4;AlleleCount=1;BaseCalledFraction=0.607143;BaseCalledReadsWithVariant=17;DP=10;SupportFraction=0.385724;TotalReads=24;set=variant	GT:DP:GQ	0/1	0/0:10:1
NW_004773394.1	39370	.	A	AATGCCCTTG	43.80	PASS	AC=1;AF=0.25;AN=4;AlleleCount=1;BaseCalledFraction=0.25;BaseCalledReadsWithVariant=5;DP=10;SupportFraction=0.0531489;TotalReads=19;set=variant2	GT:DP:GQ	0/0:10:1	0/1
NW_004773394.1	39374	.	G	A	43.80	PASS	AC=1;AF=0.25;AN=4;AlleleCount=1;BaseCalledFraction=0.65;BaseCalledReadsWithVariant=13;DP=10;SupportFraction=0.408277;TotalReads=19;set=variant2	GT:DP:GQ	0/0:10:1	0/1
NW_004773394.1	39375	.	A	ATCCAAT	43.80	PASS	AC=1;AF=0.25;AN=4;AlleleCount=1;BaseCalledFraction=0.3;BaseCalledReadsWithVariant=6;DP=10;SupportFraction=0.0786844;TotalReads=19;set=variant2	GT:DP:GQ	0/0:10:1	0/1
NW_004773394.1	39390	.	AT	A	43.60	PASS	AC=1;AF=0.25;AN=4;AlleleCount=1;BaseCalledFraction=0.233333;BaseCalledReadsWithVariant=7;DP=10;SupportFraction=0.40475;TotalReads=25;set=variant	GT:DP:GQ	0/1	0/0:10:1
NW_004773394.1	39394	.	T	C	43.60	PASS	AC=1;AF=0.25;AN=4;AlleleCount=1;BaseCalledFraction=0.233333;BaseCalledReadsWithVariant=7;DP=10;SupportFraction=0.243711;TotalReads=25;set=variant	GT:DP:GQ	0/1	0/0:10:1
NW_004773394.1	39405	.	C	A	43.60	PASS	AC=1;AF=0.25;AN=4;AlleleCount=1;BaseCalledFraction=0.233333;BaseCalledReadsWithVariant=7;DP=10;SupportFraction=0.294714;TotalReads=25;set=variant	GT:DP:GQ	0/1	0/0:10:1
NW_004773394.1	39407	.	T	A	43.60	PASS	AC=1;AF=0.25;AN=4;AlleleCount=1;BaseCalledFraction=0.233333;BaseCalledReadsWithVariant=7;DP=10;SupportFraction=0.279146;TotalReads=25;set=variant	GT:DP:GQ	0/1	0/0:10:1
NW_004773394.1	39501	.	A	C	21.90	PASS	AC=2;AF=0.5;AN=4;AlleleCount=1;DP=0;set=Intersection	GT	0/1	0/1
NW_004773394.1	39513	.	C	T	53.10	PASS	AC=2;AF=0.5;AN=4;AlleleCount=1;DP=0;set=Intersection	GT	0/1	0/1
NW_004773394.1	39521	.	G	C	53.10	PASS	AC=2;AF=0.5;AN=4;AlleleCount=1;DP=0;set=Intersection	GT	0/1	0/1
NW_004773394.1	39524	.	T	C	146.30	PASS	AC=1;AF=0.25;AN=4;AlleleCount=1;BaseCalledFraction=0.522727;BaseCalledReadsWithVariant=23;DP=10;SupportFraction=0.398558;TotalReads=40;set=variant2	GT:DP:GQ	0/0:10:1	0/1
NW_004773394.1	39538	.	T	C	104.60	PASS	AC=2;AF=0.5;AN=4;AlleleCount=1;DP=0;set=Intersection	GT	0/1	0/1
NW_004773394.1	39543	.	T	C	104.60	PASS	AC=2;AF=0.5;AN=4;AlleleCount=1;DP=0;set=Intersection	GT	0/1	0/1
NW_004773394.1	39560	.	G	T	38	PASS	AC=2;AF=0.5;AN=4;AlleleCount=1;DP=0;set=Intersection	GT	0/1	0/1
NW_004773394.1	39572	.	G	C	23.70	PASS	AC=2;AF=0.5;AN=4;AlleleCount=1;DP=0;set=Intersection	GT	0/1	0/1
NW_004773394.1	39584	.	C	T	205.50	PASS	AC=2;AF=0.5;AN=4;AlleleCount=1;DP=0;set=Intersection	GT	0/1	0/1
NW_004773394.1	39592	.	T	C	205.50	PASS	AC=2;AF=0.5;AN=4;AlleleCount=1;DP=0;set=Intersection	GT	0/1	0/1
NW_004773394.1	39596	.	CAACATTCA	C	205.50	PASS	AC=2;AF=0.5;AN=4;AlleleCount=1;DP=0;set=Intersection	GT	0/1	0/1
NW_004773394.1	39642	.	A	G	77.10	PASS	AC=1;AF=0.25;AN=4;AlleleCount=1;BaseCalledFraction=0.659091;BaseCalledReadsWithVariant=29;DP=10;SupportFraction=0.546935;TotalReads=39;set=variant2	GT:DP:GQ	0/0:10:1	0/1
NW_004773394.1	39684	.	T	C	25.80	PASS	AC=2;AF=0.5;AN=4;AlleleCount=1;DP=0;set=Intersection	GT	0/1	0/1
NW_004773394.1	39716	.	T	A	70.80	PASS	AC=2;AF=0.5;AN=4;AlleleCount=1;DP=0;set=Intersection	GT	0/1	0/1
NW_004773394.1	39720	.	CA	C	70.80	PASS	AC=4;AF=1.0;AN=4;AlleleCount=2;DP=0;set=Intersection	GT	1/1	1/1
NW_004773394.1	39730	.	G	A	70.80	PASS	AC=2;AF=0.5;AN=4;AlleleCount=1;DP=0;set=Intersection	GT	0/1	0/1
NW_004773394.1	39753	.	T	A	38.10	PASS	AC=2;AF=0.5;AN=4;AlleleCount=1;DP=0;set=Intersection	GT	0/1	0/1
NW_004773394.1	39766	.	A	C	21.20	PASS	AC=2;AF=0.5;AN=4;AlleleCount=1;DP=0;set=Intersection	GT	0/1	0/1
NW_004773394.1	39781	.	T	A	27.80	PASS	AC=2;AF=0.5;AN=4;AlleleCount=1;DP=0;set=Intersection	GT	0/1	0/1
NW_004773394.1	39794	.	CCATA	C	111.10	PASS	AC=2;AF=0.5;AN=4;AlleleCount=1;DP=0;set=Intersection	GT	0/1	0/1
NW_004773394.1	39804	.	G	A	189.80	PASS	AC=1;AF=0.25;AN=4;AlleleCount=1;BaseCalledFraction=0.844444;BaseCalledReadsWithVariant=38;DP=10;SupportFraction=0.477622;TotalReads=41;set=variant2	GT:DP:GQ	0/0:10:1	0/1
NW_004773394.1	39809	.	TA	T	111.10	PASS	AC=2;AF=0.5;AN=4;AlleleCount=1;DP=0;set=Intersection	GT	0/1	0/1
NW_004773394.1	39821	.	T	A	147.60	PASS	AC=2;AF=0.5;AN=4;AlleleCount=1;DP=0;set=Intersection	GT	0/1	0/1
NW_004773394.1	39826	.	C	A	163.30	PASS	AC=1;AF=0.25;AN=4;AlleleCount=1;BaseCalledFraction=0.355556;BaseCalledReadsWithVariant=16;DP=10;SupportFraction=0.355874;TotalReads=41;set=variant2	GT:DP:GQ	0/0:10:1	0/1
NW_004773394.1	39833	.	C	A	147.60	PASS	AC=2;AF=0.5;AN=4;AlleleCount=1;DP=0;set=Intersection	GT	0/1	0/1
NW_004773394.1	39853	.	A	T	29.20	PASS	AC=1;AF=0.25;AN=4;AlleleCount=1;BaseCalledFraction=0.533333;BaseCalledReadsWithVariant=24;DP=10;SupportFraction=0.43325;TotalReads=41;set=variant2	GT:DP:GQ	0/0:10:1	0/1
NW_004773394.1	39868	.	G	A	41.50	PASS	AC=1;AF=0.25;AN=4;AlleleCount=1;BaseCalledFraction=0.422222;BaseCalledReadsWithVariant=19;DP=10;SupportFraction=0.476878;TotalReads=41;set=variant2	GT:DP:GQ	0/0:10:1	0/1
NW_004773394.1	39881	.	GA	G	25	PASS	AC=4;AF=1.0;AN=4;AlleleCount=2;BaseCalledReadsWithVariant=14;DP=0;set=Intersection	GT	1/1	1/1
NW_004773394.1	39904	.	A	G	55.70	PASS	AC=1;AF=0.25;AN=4;AlleleCount=1;BaseCalledFraction=0.355556;BaseCalledReadsWithVariant=16;DP=10;SupportFraction=0.449047;TotalReads=41;set=variant2	GT:DP:GQ	0/0:10:1	0/1
NW_004773394.1	39953	.	TAA	T	36.30	PASS	AC=1;AF=0.25;AN=4;AlleleCount=1;BaseCalledFraction=0.282609;BaseCalledReadsWithVariant=13;DP=10;SupportFraction=0.614148;TotalReads=41;set=variant2	GT:DP:GQ	0/0:10:1	0/1
NW_004773394.1	39966	.	C	A	164.60	PASS	AC=3;AF=0.75;AN=4;DP=0;TotalReads=40;set=Intersection	GT	1/1	0/1
NW_004773394.1	40055	.	G	A	253.90	PASS	AC=1;AF=0.25;AN=4;AlleleCount=1;BaseCalledFraction=0.208333;BaseCalledReadsWithVariant=10;DP=10;SupportFraction=0.47935;TotalReads=40;set=variant	GT:DP:GQ	0/1	0/0:10:1
NW_004773394.1	40060	.	AC	A	253.90	PASS	AC=4;AF=1.0;AN=4;AlleleCount=2;DP=0;set=Intersection	GT	1/1	1/1
NW_004773394.1	40065	.	T	A	253.90	PASS	AC=2;AF=0.5;AN=4;AlleleCount=1;DP=0;set=Intersection	GT	0/1	0/1
NW_004773394.1	40068	.	C	T	253.90	PASS	AC=2;AF=0.5;AN=4;AlleleCount=1;DP=0;set=Intersection	GT	0/1	0/1
NW_004773394.1	40097	.	T	A	111.90	PASS	AC=2;AF=0.5;AN=4;AlleleCount=1;DP=0;set=Intersection	GT	0/1	0/1
NW_004773394.1	40107	.	A	C	111.90	PASS	AC=2;AF=0.5;AN=4;AlleleCount=1;DP=0;set=Intersection	GT	0/1	0/1
NW_004773394.1	40131	.	G	A	150.20	PASS	AC=2;AF=0.5;AN=4;AlleleCount=1;BaseCalledReadsWithVariant=33;DP=0;set=Intersection	GT	0/1	0/1
NW_004773394.1	40132	.	C	A	150.20	PASS	AC=2;AF=0.5;AN=4;AlleleCount=1;DP=0;set=Intersection	GT	0/1	0/1
NW_004773394.1	40140	.	G	GC	150.20	PASS	AC=2;AF=0.5;AN=4;AlleleCount=1;DP=0;set=Intersection	GT	0/1	0/1
NW_004773394.1	40153	.	TC	T	94.10	PASS	AC=1;AF=0.25;AN=4;AlleleCount=1;BaseCalledFraction=0.306122;BaseCalledReadsWithVariant=15;DP=10;SupportFraction=0.445953;TotalReads=41;set=variant	GT:DP:GQ	0/1	0/0:10:1
NW_004773394.1	40162	.	C	A	94.10	PASS	AC=2;AF=0.5;AN=4;AlleleCount=1;DP=0;set=Intersection	GT	0/1	0/1
NW_004773394.1	40203	.	C	A	84.20	PASS	AC=2;AF=0.5;AN=4;AlleleCount=1;DP=0;set=Intersection	GT	0/1	0/1
NW_004773394.1	40218	.	A	T	69	PASS	AC=2;AF=0.5;AN=4;AlleleCount=1;DP=0;set=Intersection	GT	0/1	0/1
NW_004773394.1	40219	.	G	A	69	PASS	AC=2;AF=0.5;AN=4;AlleleCount=1;DP=0;set=Intersection	GT	0/1	0/1
NW_004773394.1	40264	.	G	T	58	PASS	AC=2;AF=0.5;AN=4;AlleleCount=1;DP=0;set=Intersection	GT	0/1	0/1
NW_004773394.1	40293	.	GAA	G	118.40	PASS	AC=2;AF=0.5;AN=4;AlleleCount=2;BaseCalledFraction=0.205128;BaseCalledReadsWithVariant=8;DP=10;SupportFraction=0.680296;TotalReads=33;set=variant	GT:DP:GQ	1/1	0/0:10:1
NW_004773394.1	40303	.	A	C	118.40	PASS	AC=2;AF=0.5;AN=4;AlleleCount=1;DP=0;set=Intersection	GT	0/1	0/1
NW_004773394.1	40309	.	A	C	118.40	PASS	AC=2;AF=0.5;AN=4;AlleleCount=1;DP=0;set=Intersection	GT	0/1	0/1
NW_004773394.1	40321	.	A	G	42.40	PASS	AC=2;AF=0.5;AN=4;AlleleCount=1;DP=0;set=Intersection	GT	0/1	0/1
NW_004773394.1	40348	.	C	G	52.80	PASS	AC=2;AF=0.5;AN=4;AlleleCount=1;BaseCalledReadsWithVariant=17;DP=0;set=Intersection	GT	0/1	0/1
NW_004773394.1	40411	.	T	C	26.20	PASS	AC=2;AF=0.5;AN=4;AlleleCount=1;DP=0;set=Intersection	GT	0/1	0/1
NW_004773394.1	40478	.	GA	G	81.70	PASS	AC=1;AF=0.25;AN=4;AlleleCount=1;BaseCalledFraction=0.333333;BaseCalledReadsWithVariant=15;DP=10;SupportFraction=0.520342;TotalReads=41;set=variant2	GT:DP:GQ	0/0:10:1	0/1
NW_004773394.1	40487	.	T	A	50.20	PASS	AC=2;AF=0.5;AN=4;AlleleCount=1;DP=0;set=Intersection	GT	0/1	0/1
NW_004773394.1	40543	.	T	A	56.20	PASS	AC=2;AF=0.5;AN=4;AlleleCount=1;DP=0;set=Intersection	GT	0/1	0/1
NW_004773394.1	40557	.	G	A	74.60	PASS	AC=2;AF=0.5;AN=4;AlleleCount=1;BaseCalledReadsWithVariant=33;DP=0;set=Intersection	GT	0/1	0/1
NW_004773394.1	40566	.	C	T	74.60	PASS	AC=2;AF=0.5;AN=4;AlleleCount=1;DP=0;set=Intersection	GT	0/1	0/1
NW_004773394.1	40570	.	A	G	74.60	PASS	AC=2;AF=0.5;AN=4;AlleleCount=1;DP=0;set=Intersection	GT	0/1	0/1
NW_004773394.1	40598	.	T	C	55.50	PASS	AC=2;AF=0.5;AN=4;AlleleCount=1;DP=0;set=Intersection	GT	0/1	0/1
NW_004773394.1	40614	.	A	G	52.90	PASS	AC=2;AF=0.5;AN=4;AlleleCount=1;DP=0;set=Intersection	GT	0/1	0/1
NW_004773394.1	40615	.	A	T	52.90	PASS	AC=2;AF=0.5;AN=4;AlleleCount=1;DP=0;set=Intersection	GT	0/1	0/1
NW_004773394.1	40634	.	A	G	136.30	PASS	AC=2;AF=0.5;AN=4;AlleleCount=1;DP=0;set=Intersection	GT	0/1	0/1
NW_004773394.1	40642	.	T	A	136.30	PASS	AC=2;AF=0.5;AN=4;AlleleCount=1;DP=0;set=Intersection	GT	0/1	0/1
NW_004773394.1	40655	.	A	C	177.50	PASS	AC=2;AF=0.5;AN=4;AlleleCount=1;DP=0;set=Intersection	GT	0/1	0/1
NW_004773394.1	40663	.	G	A	177.50	PASS	AC=2;AF=0.5;AN=4;AlleleCount=1;DP=0;set=Intersection	GT	0/1	0/1
NW_004773394.1	40665	.	A	C	177.50	PASS	AC=2;AF=0.5;AN=4;AlleleCount=1;DP=0;set=Intersection	GT	0/1	0/1
NW_004773394.1	40674	.	G	A	177.50	PASS	AC=2;AF=0.5;AN=4;AlleleCount=1;DP=0;set=Intersection	GT	0/1	0/1
NW_004773394.1	40686	.	A	C	127.30	PASS	AC=2;AF=0.5;AN=4;AlleleCount=1;DP=0;set=Intersection	GT	0/1	0/1
NW_004773394.1	40691	.	TA	T	268.10	PASS	AC=1;AF=0.25;AN=4;AlleleCount=1;BaseCalledFraction=0.266667;BaseCalledReadsWithVariant=12;DP=10;SupportFraction=0.494128;TotalReads=42;set=variant2	GT:DP:GQ	0/0:10:1	0/1
NW_004773394.1	40698	.	C	T	68.60	PASS	AC=2;AF=0.5;AN=4;AlleleCount=1;DP=0;set=Intersection	GT	0/1	0/1
NW_004773394.1	40704	.	A	G	68.60	PASS	AC=2;AF=0.5;AN=4;AlleleCount=1;DP=0;set=Intersection	GT	0/1	0/1
NW_004773394.1	40715	.	T	C	96.50	PASS	AC=2;AF=0.5;AN=4;AlleleCount=1;DP=0;set=Intersection	GT	0/1	0/1
NW_004773394.1	40745	.	T	A	76.30	PASS	AC=2;AF=0.5;AN=4;AlleleCount=1;BaseCalledReadsWithVariant=27;DP=0;set=Intersection	GT	0/1	0/1
NW_004773394.1	40808	.	G	A	67.80	PASS	AC=2;AF=0.5;AN=4;AlleleCount=1;DP=0;set=Intersection	GT	0/1	0/1
NW_004773394.1	40810	.	A	G	67.80	PASS	AC=2;AF=0.5;AN=4;AlleleCount=1;DP=0;set=Intersection	GT	0/1	0/1
NW_004773394.1	40856	.	A	T	481.30	PASS	AC=2;AF=0.5;AN=4;AlleleCount=1;DP=0;set=Intersection	GT	0/1	0/1
NW_004773394.1	40863	.	AATTAGTAC	A	481.30	PASS	AC=2;AF=0.5;AN=4;AlleleCount=1;DP=0;set=Intersection	GT	0/1	0/1
NW_004773394.1	40873	.	A	G	481.30	PASS	AC=2;AF=0.5;AN=4;AlleleCount=1;DP=0;set=Intersection	GT	0/1	0/1
NW_004773394.1	40879	.	C	T	481.30	PASS	AC=2;AF=0.5;AN=4;AlleleCount=1;DP=0;set=Intersection	GT	0/1	0/1
NW_004773394.1	40882	.	A	T	481.30	PASS	AC=2;AF=0.5;AN=4;AlleleCount=1;DP=0;set=Intersection	GT	0/1	0/1
NW_004773394.1	40883	.	AGAC	A	481.30	PASS	AC=2;AF=0.5;AN=4;AlleleCount=1;DP=0;set=Intersection	GT	0/1	0/1
NW_004773394.1	40897	.	CG	C	126	PASS	AC=2;AF=0.5;AN=4;AlleleCount=1;DP=0;set=Intersection	GT	0/1	0/1
NW_004773394.1	40904	.	A	C	126	PASS	AC=2;AF=0.5;AN=4;AlleleCount=1;DP=0;set=Intersection	GT	0/1	0/1
NW_004773394.1	40929	.	A	T	114.30	PASS	AC=2;AF=0.5;AN=4;AlleleCount=1;DP=0;set=Intersection	GT	0/1	0/1
NW_004773394.1	40971	.	A	AAATACAATGTTAACGCAGCTG	276.50	PASS	AC=1;AF=0.25;AN=4;AlleleCount=1;BaseCalledFraction=0.23913;BaseCalledReadsWithVariant=11;DP=10;SupportFraction=0.196195;TotalReads=38;set=variant	GT:DP:GQ	0/1	0/0:10:1
NW_004773394.1	40989	.	TAAA	T	230.20	PASS	AC=4;AF=1.0;AN=4;AlleleCount=2;DP=0;set=Intersection	GT	1/1	1/1
NW_004773394.1	40998	.	A	C	230.20	PASS	AC=2;AF=0.5;AN=4;AlleleCount=1;DP=0;set=Intersection	GT	0/1	0/1
NW_004773394.1	41010	.	A	G	230.20	PASS	AC=2;AF=0.5;AN=4;AlleleCount=1;DP=0;set=Intersection	GT	0/1	0/1
NW_004773394.1	41022	.	AAGCAG	A	351.80	PASS	AC=2;AF=0.5;AN=4;AlleleCount=1;DP=0;set=Intersection	GT	0/1	0/1
NW_004773394.1	41030	.	TAAGAA	T	351.80	PASS	AC=2;AF=0.5;AN=4;AlleleCount=1;DP=0;set=Intersection	GT	0/1	0/1
NW_004773394.1	41078	.	A	G	142.80	PASS	AC=2;AF=0.5;AN=4;AlleleCount=1;DP=0;set=Intersection	GT	0/1	0/1
NW_004773394.1	41084	.	C	A	142.80	PASS	AC=2;AF=0.5;AN=4;AlleleCount=1;BaseCalledReadsWithVariant=30;DP=0;set=Intersection	GT	0/1	0/1
NW_004773394.1	41086	.	GA	G	142.80	PASS	AC=3;AF=0.75;AN=4;DP=0;set=Intersection	GT	0/1	1/1
NW_004773394.1	41106	.	T	A	341.30	PASS	AC=2;AF=0.5;AN=4;AlleleCount=1;DP=0;set=Intersection	GT	0/1	0/1
NW_004773394.1	41114	.	GA	G	341.30	PASS	AC=2;AF=0.5;AN=4;AlleleCount=2;BaseCalledFraction=0.212766;BaseCalledReadsWithVariant=10;DP=10;SupportFraction=0.539213;TotalReads=38;set=variant	GT:DP:GQ	1/1	0/0:10:1
NW_004773394.1	41122	.	A	T	341.30	PASS	AC=2;AF=0.5;AN=4;AlleleCount=1;DP=0;set=Intersection	GT	0/1	0/1
NW_004773394.1	41133	.	T	A	133.50	PASS	AC=2;AF=0.5;AN=4;AlleleCount=1;DP=0;set=Intersection	GT	0/1	0/1
NW_004773394.1	41147	.	C	T	138.80	PASS	AC=2;AF=0.5;AN=4;AlleleCount=1;DP=0;set=Intersection	GT	0/1	0/1
NW_004773394.1	41153	.	G	A	138.80	PASS	AC=2;AF=0.5;AN=4;AlleleCount=1;DP=0;set=Intersection	GT	0/1	0/1
NW_004773394.1	41155	.	T	C	138.80	PASS	AC=2;AF=0.5;AN=4;AlleleCount=1;DP=0;set=Intersection	GT	0/1	0/1
NW_004773394.1	41176	.	A	T	85.50	PASS	AC=2;AF=0.5;AN=4;AlleleCount=1;DP=0;set=Intersection	GT	0/1	0/1
NW_004773394.1	41217	.	GA	G	113.10	PASS	AC=1;AF=0.25;AN=4;AlleleCount=1;BaseCalledFraction=0.232143;BaseCalledReadsWithVariant=13;DP=10;SupportFraction=0.47692;TotalReads=52;set=variant2	GT:DP:GQ	0/0:10:1	0/1
NW_004773394.1	41224	.	C	T	383.60	PASS	AC=2;AF=0.5;AN=4;AlleleCount=1;DP=0;set=Intersection	GT	0/1	0/1
NW_004773394.1	41229	.	CATGCCTTTACAAG	C	383.60	PASS	AC=1;AF=0.25;AN=4;AlleleCount=1;BaseCalledFraction=0.210526;BaseCalledReadsWithVariant=12;DP=10;SupportFraction=0.607449;TotalReads=45;set=variant	GT:DP:GQ	0/1	0/0:10:1
NW_004773394.1	41242	.	G	T	173.90	PASS	AC=1;AF=0.25;AN=4;AlleleCount=1;BaseCalledFraction=0.732143;BaseCalledReadsWithVariant=41;DP=10;SupportFraction=0.571433;TotalReads=52;set=variant2	GT:DP:GQ	0/0:10:1	0/1
NW_004773394.1	41255	.	T	A	406.60	PASS	AC=2;AF=0.5;AN=4;AlleleCount=1;DP=0;set=Intersection	GT	0/1	0/1
NW_004773394.1	41261	.	A	T	406.60	PASS	AC=2;AF=0.5;AN=4;AlleleCount=1;DP=0;set=Intersection	GT	0/1	0/1
NW_004773394.1	41266	.	TC	T	406.60	PASS	AC=2;AF=0.5;AN=4;AlleleCount=1;BaseCalledReadsWithVariant=12;DP=0;set=Intersection	GT	0/1	0/1
NW_004773394.1	41271	.	A	C	406.60	PASS	AC=2;AF=0.5;AN=4;AlleleCount=1;DP=0;set=Intersection	GT	0/1	0/1
NW_004773394.1	41295	.	TC	T	119.90	PASS	AC=3;AF=0.75;AN=4;DP=0;set=Intersection	GT	0/1	1/1
NW_004773394.1	41302	.	C	G	172.50	PASS	AC=1;AF=0.25;AN=4;AlleleCount=1;BaseCalledFraction=0.236364;BaseCalledReadsWithVariant=13;DP=10;SupportFraction=0.393499;TotalReads=52;set=variant2	GT:DP:GQ	0/0:10:1	0/1
NW_004773394.1	41326	.	GC	G	108.20	PASS	AC=1;AF=0.25;AN=4;AlleleCount=1;BaseCalledFraction=0.290909;BaseCalledReadsWithVariant=16;DP=10;SupportFraction=0.57619;TotalReads=52;set=variant2	GT:DP:GQ	0/0:10:1	0/1
NW_004773394.1	41327	.	C	G	117.30	PASS	AC=1;AF=0.25;AN=4;AlleleCount=1;BaseCalledFraction=0.298246;BaseCalledReadsWithVariant=17;DP=10;SupportFraction=0.473982;TotalReads=45;set=variant	GT:DP:GQ	0/1	0/0:10:1
NW_004773394.1	41346	.	T	A	73.30	PASS	AC=2;AF=0.5;AN=4;AlleleCount=1;DP=0;set=Intersection	GT	0/1	0/1
NW_004773394.1	41349	.	C	A	73.30	PASS	AC=2;AF=0.5;AN=4;AlleleCount=1;DP=0;set=Intersection	GT	0/1	0/1
NW_004773394.1	41370	.	G	C	149.30	PASS	AC=2;AF=0.5;AN=4;AlleleCount=1;DP=0;set=Intersection	GT	0/1	0/1
NW_004773394.1	41396	.	T	TCGAAGA	347.20	PASS	AC=2;AF=0.5;AN=4;AlleleCount=1;DP=0;set=Intersection	GT	0/1	0/1
NW_004773394.1	41401	.	A	G	347.20	PASS	AC=2;AF=0.5;AN=4;AlleleCount=1;DP=0;set=Intersection	GT	0/1	0/1
NW_004773394.1	41425	.	T	G	125.70	PASS	AC=2;AF=0.5;AN=4;AlleleCount=1;DP=0;set=Intersection	GT	0/1	0/1
NW_004773394.1	41471	.	T	C	230.60	PASS	AC=2;AF=0.5;AN=4;AlleleCount=1;DP=0;set=Intersection	GT	0/1	0/1
NW_004773394.1	41483	.	ATAAC	A	230.60	PASS	AC=2;AF=0.5;AN=4;AlleleCount=1;DP=0;set=Intersection	GT	0/1	0/1
NW_004773394.1	41536	.	C	CCAATGCAATAA	455.20	PASS	AC=2;AF=0.5;AN=4;AlleleCount=1;DP=0;set=Intersection	GT	0/1	0/1
NW_004773394.1	41546	.	T	C	455.20	PASS	AC=2;AF=0.5;AN=4;AlleleCount=1;DP=0;set=Intersection	GT	0/1	0/1
NW_004773394.1	41565	.	AG	A	61.80	PASS	AC=2;AF=0.5;AN=4;AlleleCount=1;DP=0;set=Intersection	GT	0/1	0/1
NW_004773394.1	41581	.	C	A	110.60	PASS	AC=2;AF=0.5;AN=4;AlleleCount=1;DP=0;set=Intersection	GT	0/1	0/1
NW_004773394.1	41598	.	A	C	99.60	PASS	AC=2;AF=0.5;AN=4;AlleleCount=1;DP=0;set=Intersection	GT	0/1	0/1
NW_004773394.1	41628	.	T	C	153.10	PASS	AC=2;AF=0.5;AN=4;AlleleCount=1;DP=0;set=Intersection	GT	0/1	0/1
NW_004773394.1	41666	.	T	G	136	PASS	AC=2;AF=0.5;AN=4;AlleleCount=1;DP=0;set=Intersection	GT	0/1	0/1
NW_004773394.1	41692	.	T	C	224.70	PASS	AC=2;AF=0.5;AN=4;AlleleCount=1;DP=0;set=Intersection	GT	0/1	0/1
NW_004773394.1	41694	.	A	G	224.70	PASS	AC=2;AF=0.5;AN=4;AlleleCount=1;DP=0;set=Intersection	GT	0/1	0/1
NW_004773394.1	41724	.	G	A	125.80	PASS	AC=2;AF=0.5;AN=4;AlleleCount=1;DP=0;set=Intersection	GT	0/1	0/1
NW_004773394.1	41735	.	T	C	101.60	PASS	AC=2;AF=0.5;AN=4;AlleleCount=1;DP=0;set=Intersection	GT	0/1	0/1
NW_004773394.1	41754	.	A	C	42.70	PASS	AC=1;AF=0.25;AN=4;AlleleCount=1;BaseCalledFraction=0.245283;BaseCalledReadsWithVariant=13;DP=10;SupportFraction=0.331306;TotalReads=48;set=variant2	GT:DP:GQ	0/0:10:1	0/1
NW_004773394.1	41854	.	T	C	93.70	PASS	AC=1;AF=0.25;AN=4;AlleleCount=1;BaseCalledFraction=0.226415;BaseCalledReadsWithVariant=12;DP=10;SupportFraction=0.424804;TotalReads=49;set=variant2	GT:DP:GQ	0/0:10:1	0/1
NW_004773394.1	41857	.	T	C	140.70	PASS	AC=2;AF=0.5;AN=4;AlleleCount=1;DP=0;set=Intersection	GT	0/1	0/1
NW_004773394.1	41873	.	C	T	140.70	PASS	AC=2;AF=0.5;AN=4;AlleleCount=1;DP=0;set=Intersection	GT	0/1	0/1
NW_004773394.1	41883	.	G	A	115.60	PASS	AC=1;AF=0.25;AN=4;AlleleCount=1;BaseCalledFraction=0.301887;BaseCalledReadsWithVariant=16;DP=10;SupportFraction=0.356704;TotalReads=49;set=variant2	GT:DP:GQ	0/0:10:1	0/1
NW_004773394.1	41899	.	G	T	48.20	PASS	AC=1;AF=0.25;AN=4;AlleleCount=1;BaseCalledFraction=0.20339;BaseCalledReadsWithVariant=12;DP=10;SupportFraction=0.410382;TotalReads=47;set=variant	GT:DP:GQ	0/1	0/0:10:1
NW_004773394.1	41907	.	C	T	48.20	PASS	AC=1;AF=0.25;AN=4;AlleleCount=1;BaseCalledFraction=0.254237;BaseCalledReadsWithVariant=15;DP=10;SupportFraction=0.406625;TotalReads=47;set=variant	GT:DP:GQ	0/1	0/0:10:1
NW_004773394.1	41916	.	A	T	48.20	PASS	AC=1;AF=0.25;AN=4;AlleleCount=1;BaseCalledFraction=0.20339;BaseCalledReadsWithVariant=12;DP=10;SupportFraction=0.252916;TotalReads=47;set=variant	GT:DP:GQ	0/1	0/0:10:1
NW_004773394.1	41933	.	C	T	350.10	PASS	AC=2;AF=0.5;AN=4;AlleleCount=1;DP=0;set=Intersection	GT	0/1	0/1
NW_004773394.1	41936	.	C	A	350.10	PASS	AC=2;AF=0.5;AN=4;AlleleCount=1;DP=0;set=Intersection	GT	0/1	0/1
NW_004773394.1	41948	.	A	G	350.10	PASS	AC=2;AF=0.5;AN=4;AlleleCount=1;DP=0;set=Intersection	GT	0/1	0/1
NW_004773394.1	42012	.	A	G	70.60	PASS	AC=2;AF=0.5;AN=4;AlleleCount=1;BaseCalledReadsWithVariant=27;DP=0;set=Intersection	GT	0/1	0/1
NW_004773394.1	42013	.	T	C	70.60	PASS	AC=2;AF=0.5;AN=4;AlleleCount=1;DP=0;set=Intersection	GT	0/1	0/1
NW_004773394.1	42031	.	T	C	97.60	PASS	AC=2;AF=0.5;AN=4;AlleleCount=1;DP=0;set=Intersection	GT	0/1	0/1
NW_004773394.1	42051	.	G	A	116.80	PASS	AC=1;AF=0.25;AN=4;AlleleCount=1;BaseCalledFraction=0.206897;BaseCalledReadsWithVariant=12;DP=10;SupportFraction=0.359904;TotalReads=37;set=variant	GT:DP:GQ	0/1	0/0:10:1
NW_004773394.1	42055	.	C	A	116.80	PASS	AC=2;AF=0.5;AN=4;AlleleCount=1;DP=0;set=Intersection	GT	0/1	0/1
NW_004773394.1	42071	.	A	C	160.60	PASS	AC=2;AF=0.5;AN=4;AlleleCount=1;DP=0;set=Intersection	GT	0/1	0/1
NW_004773394.1	42077	.	G	C	242.90	PASS	AC=1;AF=0.25;AN=4;AlleleCount=1;BaseCalledFraction=0.446809;BaseCalledReadsWithVariant=21;DP=10;SupportFraction=0.39609;TotalReads=43;set=variant2	GT:DP:GQ	0/0:10:1	0/1
NW_004773394.1	42078	.	A	AACT	160.60	PASS	AC=2;AF=0.5;AN=4;AlleleCount=1;BaseCalledReadsWithVariant=18;DP=0;set=Intersection	GT	0/1	0/1
NW_004773394.1	42092	.	A	T	85.70	PASS	AC=1;AF=0.25;AN=4;AlleleCount=1;BaseCalledFraction=0.276596;BaseCalledReadsWithVariant=13;DP=10;SupportFraction=0.460066;TotalReads=43;set=variant2	GT:DP:GQ	0/0:10:1	0/1
NW_004773394.1	42113	.	T	C	46.40	PASS	AC=2;AF=0.5;AN=4;AlleleCount=1;DP=0;set=Intersection	GT	0/1	0/1
NW_004773394.1	42173	.	A	G	137.90	PASS	AC=1;AF=0.25;AN=4;AlleleCount=1;BaseCalledFraction=0.26087;BaseCalledReadsWithVariant=12;DP=10;SupportFraction=0.379977;TotalReads=42;set=variant2	GT:DP:GQ	0/0:10:1	0/1
NW_004773394.1	42182	.	G	A	43.70	PASS	AC=3;AF=0.75;AN=4;DP=0;set=Intersection	GT	0/1	1/1
NW_004773394.1	42183	.	A	G	43.70	PASS	AC=3;AF=0.75;AN=4;DP=0;set=Intersection	GT	0/1	1/1
NW_004773394.1	42204	.	A	G	51.70	PASS	AC=2;AF=0.5;AN=4;AlleleCount=1;DP=0;set=Intersection	GT	0/1	0/1
NW_004773394.1	42220	.	A	G	27.30	PASS	AC=1;AF=0.25;AN=4;AlleleCount=1;BaseCalledFraction=0.23913;BaseCalledReadsWithVariant=11;DP=10;SupportFraction=0.42679;TotalReads=42;set=variant2	GT:DP:GQ	0/0:10:1	0/1
NW_004773394.1	42256	.	G	A	40.30	PASS	AC=2;AF=0.5;AN=4;AlleleCount=1;DP=0;set=Intersection	GT	0/1	0/1
NW_004773414.1	392	.	TCC	T	72	PASS	AC=2;AF=0.5;AN=4;AlleleCount=2;BaseCalledFraction=0.3;BaseCalledReadsWithVariant=6;DP=10;SupportFraction=0.212304;TotalReads=7;set=variant2	GT:DP:GQ	0/0:10:1	1/1
NW_004773414.1	405	.	G	A	72	PASS	AC=1;AF=0.25;AN=4;AlleleCount=1;BaseCalledFraction=0.45;BaseCalledReadsWithVariant=9;DP=10;SupportFraction=0.0522057;TotalReads=7;set=variant2	GT:DP:GQ	0/0:10:1	0/1
NW_004773414.1	416	.	C	T	72	PASS	AC=1;AF=0.25;AN=4;AlleleCount=1;BaseCalledFraction=0.45;BaseCalledReadsWithVariant=9;DP=10;SupportFraction=0.143415;TotalReads=7;set=variant2	GT:DP:GQ	0/0:10:1	0/1
NW_004773414.1	423	.	AT	A	72	PASS	AC=1;AF=0.25;AN=4;AlleleCount=1;BaseCalledFraction=0.3;BaseCalledReadsWithVariant=6;DP=10;SupportFraction=0.0196854;TotalReads=7;set=variant2	GT:DP:GQ	0/0:10:1	0/1
NW_004773414.1	425	.	G	T	72	PASS	AC=1;AF=0.25;AN=4;AlleleCount=1;BaseCalledFraction=0.25;BaseCalledReadsWithVariant=5;DP=10;SupportFraction=0.332864;TotalReads=7;set=variant2	GT:DP:GQ	0/0:10:1	0/1
NW_004773414.1	464	.	G	C	53.10	PASS	AC=1;AF=0.25;AN=4;AlleleCount=1;BaseCalledFraction=0.8;BaseCalledReadsWithVariant=16;DP=10;SupportFraction=0.391122;TotalReads=8;set=variant2	GT:DP:GQ	0/0:10:1	0/1
NW_004773414.1	465	.	T	A	53.10	PASS	AC=1;AF=0.25;AN=4;AlleleCount=1;BaseCalledFraction=0.65;BaseCalledReadsWithVariant=13;DP=10;SupportFraction=0.346533;TotalReads=8;set=variant2	GT:DP:GQ	0/0:10:1	0/1
NW_004773414.1	472	.	A	G	53.10	PASS	AC=1;AF=0.25;AN=4;AlleleCount=1;BaseCalledFraction=0.25;BaseCalledReadsWithVariant=5;DP=10;SupportFraction=0.257318;TotalReads=8;set=variant2	GT:DP:GQ	0/0:10:1	0/1
NW_004773414.1	477	.	T	C	53.10	PASS	AC=1;AF=0.25;AN=4;AlleleCount=1;BaseCalledFraction=0.85;BaseCalledReadsWithVariant=17;DP=10;SupportFraction=0.287369;TotalReads=8;set=variant2	GT:DP:GQ	0/0:10:1	0/1
NW_004773414.1	480	.	G	A	53.10	PASS	AC=2;AF=0.5;AN=4;AlleleCount=2;BaseCalledFraction=0.85;BaseCalledReadsWithVariant=17;DP=10;SupportFraction=0.393974;TotalReads=8;set=variant2	GT:DP:GQ	0/0:10:1	1/1
NW_004773414.1	728	.	G	C	83.70	PASS	AC=1;AF=0.25;AN=4;AlleleCount=1;BaseCalledFraction=0.619048;BaseCalledReadsWithVariant=13;DP=10;SupportFraction=0.127293;TotalReads=9;set=variant2	GT:DP:GQ	0/0:10:1	0/1
NW_004773414.1	748	.	G	A	83.70	PASS	AC=1;AF=0.25;AN=4;AlleleCount=1;BaseCalledFraction=0.571429;BaseCalledReadsWithVariant=12;DP=10;SupportFraction=0.192894;TotalReads=9;set=variant2	GT:DP:GQ	0/0:10:1	0/1
NW_004773414.1	776	.	A	T	83.70	PASS	AC=1;AF=0.25;AN=4;AlleleCount=1;BaseCalledFraction=0.428571;BaseCalledReadsWithVariant=9;DP=10;SupportFraction=0.0853381;TotalReads=9;set=variant2	GT:DP:GQ	0/0:10:1	0/1
NW_004773414.1	802	.	A	C	83.70	PASS	AC=1;AF=0.25;AN=4;AlleleCount=1;BaseCalledFraction=0.380952;BaseCalledReadsWithVariant=8;DP=10;SupportFraction=0.122033;TotalReads=9;set=variant2	GT:DP:GQ	0/0:10:1	0/1
NW_004773414.1	819	.	G	C	85.30	PASS	AC=2;AF=0.5;AN=4;AlleleCount=2;BaseCalledFraction=0.809524;BaseCalledReadsWithVariant=17;DP=10;SupportFraction=0.43516;TotalReads=9;set=variant2	GT:DP:GQ	0/0:10:1	1/1
NW_004773414.1	823	.	C	A	85.30	PASS	AC=1;AF=0.25;AN=4;AlleleCount=1;BaseCalledFraction=0.238095;BaseCalledReadsWithVariant=5;DP=10;SupportFraction=0.19403;TotalReads=9;set=variant2	GT:DP:GQ	0/0:10:1	0/1
NW_004773414.1	829	.	G	C	85.30	PASS	AC=2;AF=0.5;AN=4;AlleleCount=2;BaseCalledFraction=0.857143;BaseCalledReadsWithVariant=18;DP=10;SupportFraction=0.42866;TotalReads=9;set=variant2	GT:DP:GQ	0/0:10:1	1/1
NW_004773414.1	830	.	T	A	85.30	PASS	AC=1;AF=0.25;AN=4;AlleleCount=1;BaseCalledFraction=0.428571;BaseCalledReadsWithVariant=9;DP=10;SupportFraction=0.227158;TotalReads=9;set=variant2	GT:DP:GQ	0/0:10:1	0/1
NW_004773414.1	842	.	C	T	78.30	PASS	AC=1;AF=0.25;AN=4;AlleleCount=1;BaseCalledFraction=0.285714;BaseCalledReadsWithVariant=6;DP=10;SupportFraction=0.155664;TotalReads=9;set=variant2	GT:DP:GQ	0/0:10:1	0/1
NW_004773414.1	846	.	A	G	78.30	PASS	AC=2;AF=0.5;AN=4;AlleleCount=2;BaseCalledFraction=0.857143;BaseCalledReadsWithVariant=18;DP=10;SupportFraction=0.367173;TotalReads=9;set=variant2	GT:DP:GQ	0/0:10:1	1/1
NW_004773414.1	854	.	A	G	78.30	PASS	AC=1;AF=0.25;AN=4;AlleleCount=1;BaseCalledFraction=0.380952;BaseCalledReadsWithVariant=8;DP=10;SupportFraction=0.275566;TotalReads=9;set=variant2	GT:DP:GQ	0/0:10:1	0/1
NW_004773414.1	873	.	G	C	41.90	PASS	AC=1;AF=0.25;AN=4;AlleleCount=1;BaseCalledFraction=0.25;BaseCalledReadsWithVariant=5;DP=10;SupportFraction=0.222387;TotalReads=9;set=variant2	GT:DP:GQ	0/0:10:1	0/1
NW_004773414.1	874	.	T	C	41.90	PASS	AC=1;AF=0.25;AN=4;AlleleCount=1;BaseCalledFraction=0.4;BaseCalledReadsWithVariant=8;DP=10;SupportFraction=0.255591;TotalReads=9;set=variant2	GT:DP:GQ	0/0:10:1	0/1
NW_004773414.1	875	.	G	T	41.90	PASS	AC=2;AF=0.5;AN=4;AlleleCount=2;BaseCalledFraction=0.6;BaseCalledReadsWithVariant=12;DP=10;SupportFraction=0.311215;TotalReads=9;set=variant2	GT:DP:GQ	0/0:10:1	1/1
NW_004773414.1	879	.	G	T	41.90	PASS	AC=1;AF=0.25;AN=4;AlleleCount=1;BaseCalledFraction=0.333333;BaseCalledReadsWithVariant=7;DP=10;SupportFraction=0.272599;TotalReads=9;set=variant2	GT:DP:GQ	0/0:10:1	0/1
NW_004773414.1	891	.	G	A	89.30	PASS	AC=1;AF=0.25;AN=4;AlleleCount=1;BaseCalledFraction=0.285714;BaseCalledReadsWithVariant=6;DP=10;SupportFraction=0.120077;TotalReads=9;set=variant2	GT:DP:GQ	0/0:10:1	0/1
NW_004773414.1	894	.	C	T	89.30	PASS	AC=1;AF=0.25;AN=4;AlleleCount=1;BaseCalledFraction=0.285714;BaseCalledReadsWithVariant=6;DP=10;SupportFraction=0.121305;TotalReads=9;set=variant2	GT:DP:GQ	0/0:10:1	0/1
NW_004773414.1	990	.	C	T	89.30	PASS	AC=1;AF=0.25;AN=4;AlleleCount=1;BaseCalledFraction=0.409091;BaseCalledReadsWithVariant=9;DP=10;SupportFraction=0.220203;TotalReads=9;set=variant2	GT:DP:GQ	0/0:10:1	0/1
NW_004773414.1	1000	.	A	T	89.30	PASS	AC=1;AF=0.25;AN=4;AlleleCount=1;BaseCalledFraction=0.727273;BaseCalledReadsWithVariant=16;DP=10;SupportFraction=0.151003;TotalReads=9;set=variant2	GT:DP:GQ	0/0:10:1	0/1
NW_004773414.1	1017	.	T	A	99.90	PASS	AC=2;AF=0.5;AN=4;AlleleCount=2;BaseCalledFraction=0.636364;BaseCalledReadsWithVariant=14;DP=10;SupportFraction=0.417237;TotalReads=10;set=variant2	GT:DP:GQ	0/0:10:1	1/1
NW_004773414.1	1018	.	G	A	99.90	PASS	AC=1;AF=0.25;AN=4;AlleleCount=1;BaseCalledFraction=0.454545;BaseCalledReadsWithVariant=10;DP=10;SupportFraction=0.321777;TotalReads=10;set=variant2	GT:DP:GQ	0/0:10:1	0/1
NW_004773414.1	1048	.	A	T	90	PASS	AC=1;AF=0.25;AN=4;AlleleCount=1;BaseCalledFraction=0.761905;BaseCalledReadsWithVariant=16;DP=10;SupportFraction=0.0198954;TotalReads=8;set=variant2	GT:DP:GQ	0/0:10:1	0/1
NW_004773414.1	1052	.	T	A	90	PASS	AC=1;AF=0.25;AN=4;AlleleCount=1;BaseCalledFraction=0.52381;BaseCalledReadsWithVariant=11;DP=10;SupportFraction=0.123243;TotalReads=8;set=variant2	GT:DP:GQ	0/0:10:1	0/1
NW_004773414.1	1105	.	T	A	90	PASS	AC=1;AF=0.25;AN=4;AlleleCount=1;BaseCalledFraction=0.619048;BaseCalledReadsWithVariant=13;DP=10;SupportFraction=0.20249;TotalReads=8;set=variant2	GT:DP:GQ	0/0:10:1	0/1
NW_004773414.1	1112	.	G	T	90	PASS	AC=1;AF=0.25;AN=4;AlleleCount=1;BaseCalledFraction=0.35;BaseCalledReadsWithVariant=7;DP=10;SupportFraction=0.143098;TotalReads=8;set=variant2	GT:DP:GQ	0/0:10:1	0/1
NW_004773416.1	41877	.	A	G	33.90	PASS	AC=2;AF=0.5;AN=4;AlleleCount=2;BaseCalledFraction=0.695652;BaseCalledReadsWithVariant=16;DP=10;SupportFraction=0.454305;TotalReads=13;set=variant2	GT:DP:GQ	0/0:10:1	1/1
NW_004773416.1	41888	.	C	T	34.60	PASS	AC=1;AF=0.25;AN=4;AlleleCount=1;BaseCalledFraction=0.956522;BaseCalledReadsWithVariant=22;DP=10;SupportFraction=0.387481;TotalReads=13;set=variant2	GT:DP:GQ	0/0:10:1	0/1
NW_004773416.1	41903	.	T	A	30.70	PASS	AC=2;AF=0.5;AN=4;AlleleCount=1;DP=0;set=Intersection	GT	0/1	0/1
NW_004773416.1	42147	.	C	A	20.80	PASS	AC=1;AF=0.25;AN=4;AlleleCount=1;BaseCalledFraction=0.217391;BaseCalledReadsWithVariant=5;DP=10;SupportFraction=0.290652;TotalReads=13;set=variant2	GT:DP:GQ	0/0:10:1	0/1
NW_004773416.1	42184	.	G	A	84.10	PASS	AC=2;AF=0.5;AN=4;AlleleCount=2;BaseCalledFraction=0.833333;BaseCalledReadsWithVariant=20;DP=10;SupportFraction=0.505359;TotalReads=13;set=variant2	GT:DP:GQ	0/0:10:1	1/1
NW_004773416.1	42194	.	TC	T	84.10	PASS	AC=1;AF=0.25;AN=4;AlleleCount=1;BaseCalledFraction=0.291667;BaseCalledReadsWithVariant=7;DP=10;SupportFraction=0.40178;TotalReads=13;set=variant2	GT:DP:GQ	0/0:10:1	0/1
NW_004773416.1	42226	.	C	G	78.10	PASS	AC=1;AF=0.25;AN=4;AlleleCount=1;BaseCalledFraction=0.869565;BaseCalledReadsWithVariant=20;DP=10;SupportFraction=0.506537;TotalReads=14;set=variant2	GT:DP:GQ	0/0:10:1	0/1
NW_004773416.1	42262	.	A	C	110.40	PASS	AC=1;AF=0.25;AN=4;AlleleCount=1;BaseCalledFraction=0.695652;BaseCalledReadsWithVariant=16;DP=10;SupportFraction=0.611563;TotalReads=14;set=variant2	GT:DP:GQ	0/0:10:1	0/1
NW_004773416.1	42336	.	C	G	59.30	PASS	AC=2;AF=0.5;AN=4;AlleleCount=2;BaseCalledFraction=0.75;BaseCalledReadsWithVariant=18;DP=10;SupportFraction=0.656729;TotalReads=15;set=variant2	GT:DP:GQ	0/0:10:1	1/1
NW_004773416.1	42338	.	GA	G	59.30	PASS	AC=1;AF=0.25;AN=4;AlleleCount=1;BaseCalledFraction=0.333333;BaseCalledReadsWithVariant=8;DP=10;SupportFraction=0.36072;TotalReads=15;set=variant2	GT:DP:GQ	0/0:10:1	0/1
NW_004773416.1	42399	.	T	G	30.90	PASS	AC=1;AF=0.25;AN=4;AlleleCount=1;BaseCalledFraction=0.375;BaseCalledReadsWithVariant=9;DP=10;SupportFraction=0.33265;TotalReads=15;set=variant2	GT:DP:GQ	0/0:10:1	0/1
NW_004773416.1	42462	.	A	T	93.10	PASS	AC=1;AF=0.25;AN=4;AlleleCount=1;BaseCalledFraction=0.227273;BaseCalledReadsWithVariant=5;DP=10;SupportFraction=0.158425;TotalReads=14;set=variant2	GT:DP:GQ	0/0:10:1	0/1
NW_004773416.1	42463	.	A	C	93.10	PASS	AC=2;AF=0.5;AN=4;AlleleCount=2;BaseCalledFraction=0.954545;BaseCalledReadsWithVariant=21;DP=10;SupportFraction=0.670377;TotalReads=14;set=variant2	GT:DP:GQ	0/0:10:1	1/1
NW_004773416.1	42479	.	C	A	113.80	PASS	AC=2;AF=0.5;AN=4;AlleleCount=2;BaseCalledFraction=0.954545;BaseCalledReadsWithVariant=21;DP=10;SupportFraction=0.677309;TotalReads=13;set=variant2	GT:DP:GQ	0/0:10:1	1/1
NW_004773416.1	42541	.	G	C	24.20	PASS	AC=1;AF=0.25;AN=4;AlleleCount=1;BaseCalledFraction=0.285714;BaseCalledReadsWithVariant=6;DP=10;SupportFraction=0.435362;TotalReads=11;set=variant2	GT:DP:GQ	0/0:10:1	0/1
NW_004773416.1	45530	.	C	T	59	PASS	AC=1;AF=0.25;AN=4;AlleleCount=1;BaseCalledFraction=0.217391;BaseCalledReadsWithVariant=5;DP=10;SupportFraction=0.170251;TotalReads=8;set=variant	GT:DP:GQ	0/1	0/0:10:1
NW_004773416.1	45534	.	C	CA	61.10	PASS	AC=1;AF=0.25;AN=4;AlleleCount=1;BaseCalledFraction=0.482759;BaseCalledReadsWithVariant=14;DP=10;SupportFraction=0.228843;TotalReads=13;set=variant2	GT:DP:GQ	0/0:10:1	0/1
NW_004773416.1	45535	.	T	A	59	PASS	AC=1;AF=0.25;AN=4;AlleleCount=1;BaseCalledFraction=0.26087;BaseCalledReadsWithVariant=6;DP=10;SupportFraction=0.0716101;TotalReads=8;set=variant	GT:DP:GQ	0/1	0/0:10:1
NW_004773416.1	45540	.	T	G	59	PASS	AC=2;AF=0.5;AN=4;AlleleCount=1;DP=0;set=Intersection	GT	0/1	0/1
NW_004773416.1	45543	.	AGC	A	59	PASS	AC=2;AF=0.5;AN=4;AlleleCount=2;BaseCalledFraction=0.217391;BaseCalledReadsWithVariant=5;DP=10;SupportFraction=0.124028;TotalReads=8;set=variant	GT:DP:GQ	1/1	0/0:10:1
NW_004773416.1	45552	.	A	G	59	PASS	AC=2;AF=0.5;AN=4;AlleleCount=1;DP=0;set=Intersection	GT	0/1	0/1
NW_004773416.1	45559	.	C	T	59	PASS	AC=2;AF=0.5;AN=4;AlleleCount=1;BaseCalledReadsWithVariant=17;DP=0;set=Intersection	GT	0/1	0/1
NW_004773416.1	45567	.	TG	T	59	PASS	AC=2;AF=0.5;AN=4;AlleleCount=2;BaseCalledFraction=0.26087;BaseCalledReadsWithVariant=6;DP=10;SupportFraction=0.190624;TotalReads=8;set=variant	GT:DP:GQ	1/1	0/0:10:1
NW_004773416.1	45638	.	TC	T	86.60	PASS	AC=2;AF=0.5;AN=4;AlleleCount=2;BaseCalledFraction=0.241379;BaseCalledReadsWithVariant=7;DP=10;SupportFraction=0.358945;TotalReads=14;set=variant2	GT:DP:GQ	0/0:10:1	1/1
NW_004773416.1	45646	.	C	T	86.60	PASS	AC=1;AF=0.25;AN=4;AlleleCount=1;BaseCalledFraction=0.724138;BaseCalledReadsWithVariant=21;DP=10;SupportFraction=0.384937;TotalReads=14;set=variant2	GT:DP:GQ	0/0:10:1	0/1
NW_004773416.1	45677	.	CA	C	21.90	PASS	AC=1;AF=0.25;AN=4;AlleleCount=1;BaseCalledFraction=0.206897;BaseCalledReadsWithVariant=6;DP=10;SupportFraction=0.294315;TotalReads=14;set=variant2	GT:DP:GQ	0/0:10:1	0/1
NW_004773416.1	45684	.	GATT	G	23.10	PASS	AC=3;AF=0.75;AN=4;DP=0;set=Intersection	GT	1/1	0/1
NW_004773416.1	45728	.	C	T	57	PASS	AC=2;AF=0.5;AN=4;AlleleCount=1;DP=0;set=Intersection	GT	0/1	0/1
NW_004773416.1	45736	.	C	A	57	PASS	AC=2;AF=0.5;AN=4;AlleleCount=1;DP=0;set=Intersection	GT	0/1	0/1
NW_004773416.1	45768	.	G	T	63.20	PASS	AC=2;AF=0.5;AN=4;AlleleCount=1;BaseCalledReadsWithVariant=21;DP=0;set=Intersection	GT	0/1	0/1
NW_004773416.1	45773	.	T	C	63.20	PASS	AC=1;AF=0.25;AN=4;AlleleCount=1;BaseCalledFraction=0.24;BaseCalledReadsWithVariant=6;DP=10;SupportFraction=0.302643;TotalReads=10;set=variant	GT:DP:GQ	0/1	0/0:10:1
NW_004773416.1	45785	.	GA	G	23.60	PASS	AC=1;AF=0.25;AN=4;AlleleCount=1;BaseCalledFraction=0.233333;BaseCalledReadsWithVariant=7;DP=10;SupportFraction=0.329406;TotalReads=15;set=variant2	GT:DP:GQ	0/0:10:1	0/1
NW_004773416.1	45792	.	A	T	23.60	PASS	AC=1;AF=0.25;AN=4;AlleleCount=1;BaseCalledFraction=0.233333;BaseCalledReadsWithVariant=7;DP=10;SupportFraction=0.417037;TotalReads=15;set=variant2	GT:DP:GQ	0/0:10:1	0/1
NW_004773416.1	45844	.	C	T	45	PASS	AC=2;AF=0.5;AN=4;AlleleCount=1;DP=0;set=Intersection	GT	0/1	0/1
NW_004773416.1	45846	.	G	T	78.10	PASS	AC=1;AF=0.25;AN=4;AlleleCount=1;BaseCalledFraction=0.266667;BaseCalledReadsWithVariant=8;DP=10;SupportFraction=0.210901;TotalReads=15;set=variant2	GT:DP:GQ	0/0:10:1	0/1
NW_004773416.1	45848	.	T	A	45	PASS	AC=2;AF=0.5;AN=4;AlleleCount=1;BaseCalledReadsWithVariant=20;DP=0;set=Intersection	GT	0/1	0/1
NW_004773416.1	45929	.	C	T	61	PASS	AC=2;AF=0.5;AN=4;AlleleCount=1;DP=0;set=Intersection	GT	0/1	0/1
NW_004773416.1	45930	.	C	T	61	PASS	AC=2;AF=0.5;AN=4;AlleleCount=1;DP=0;set=Intersection	GT	0/1	0/1
NW_004773416.1	45943	.	G	GT	83.40	PASS	AC=1;AF=0.25;AN=4;AlleleCount=1;BaseCalledFraction=0.4375;BaseCalledReadsWithVariant=14;DP=10;SupportFraction=0.38914;TotalReads=17;set=variant2	GT:DP:GQ	0/0:10:1	0/1
NW_004773416.1	45945	.	A	T	520.90	PASS	AC=1;AF=0.25;AN=4;AlleleCount=1;BaseCalledFraction=0.269231;BaseCalledReadsWithVariant=7;DP=10;SupportFraction=0.331139;TotalReads=10;set=variant	GT:DP:GQ	0/1	0/0:10:1
NW_004773416.1	45954	.	A	C	520.90	PASS	AC=2;AF=0.5;AN=4;AlleleCount=1;BaseCalledFraction=0.5;DP=0;set=Intersection	GT	0/1	0/1
NW_004773416.1	45957	.	A	T	520.90	PASS	AC=2;AF=0.5;AN=4;AlleleCount=1;DP=0;set=Intersection	GT	0/1	0/1
NW_004773416.1	45961	.	G	A	520.90	PASS	AC=2;AF=0.5;AN=4;AlleleCount=1;DP=0;set=Intersection	GT	0/1	0/1
NW_004773416.1	45966	.	C	G	520.90	PASS	AC=2;AF=0.5;AN=4;AlleleCount=1;DP=0;set=Intersection	GT	0/1	0/1
NW_004773416.1	45967	.	GTTTAAGTGTGAAAAAATCTAAAATATGAAAACGATTTTCT	G	520.90	PASS	AC=2;AF=0.5;AN=4;AlleleCount=1;DP=0;set=Intersection	GT	0/1	0/1
NW_004773416.1	46020	.	A	C	43.20	PASS	AC=2;AF=0.5;AN=4;AlleleCount=1;DP=0;set=Intersection	GT	0/1	0/1
NW_004773416.1	46229	.	A	ATTTTCGCATACT	115.80	PASS	AC=1;AF=0.25;AN=4;AlleleCount=1;BaseCalledFraction=0.296296;BaseCalledReadsWithVariant=8;DP=10;SupportFraction=0.307702;TotalReads=13;set=variant2	GT:DP:GQ	0/0:10:1	0/1
NW_004773416.1	46245	.	AA	ATGCC	115.80	PASS	AC=1;AF=0.25;AN=4;AlleleCount=1;BaseCalledFraction=0.214286;BaseCalledReadsWithVariant=6;DP=10;SupportFraction=0.0888453;TotalReads=13;set=variant2	GT:DP:GQ	0/0:10:1	0/1
NW_004773416.1	46258	.	G	GT	115.80	PASS	AC=1;AF=0.25;AN=4;AlleleCount=1;BaseCalledFraction=0.321429;BaseCalledReadsWithVariant=9;DP=10;SupportFraction=0.0857601;TotalReads=13;set=variant2	GT:DP:GQ	0/0:10:1	0/1
NW_004773416.1	46262	.	G	T	115.80	PASS	AC=1;AF=0.25;AN=4;AlleleCount=1;BaseCalledFraction=0.285714;BaseCalledReadsWithVariant=8;DP=10;SupportFraction=0.00192381;TotalReads=13;set=variant2	GT:DP:GQ	0/0:10:1	0/1
NW_004773416.1	46306	.	G	A	56.20	PASS	AC=1;AF=0.25;AN=4;AlleleCount=1;BaseCalledFraction=0.428571;BaseCalledReadsWithVariant=12;DP=10;SupportFraction=0.0219845;TotalReads=13;set=variant2	GT:DP:GQ	0/0:10:1	0/1
NW_004773416.1	46365	.	TTT	TGGCGCAACC	56.20	PASS	AC=1;AF=0.25;AN=4;AlleleCount=1;BaseCalledFraction=0.357143;BaseCalledReadsWithVariant=10;DP=10;SupportFraction=0.060254;TotalReads=13;set=variant2	GT:DP:GQ	0/0:10:1	0/1
NW_004773416.1	46371	.	T	TA	56.20	PASS	AC=1;AF=0.25;AN=4;AlleleCount=1;BaseCalledFraction=0.214286;BaseCalledReadsWithVariant=6;DP=10;SupportFraction=0.0174775;TotalReads=13;set=variant2	GT:DP:GQ	0/0:10:1	0/1
NW_004773416.1	46395	.	A	T	56.20	PASS	AC=1;AF=0.25;AN=4;AlleleCount=1;BaseCalledFraction=0.428571;BaseCalledReadsWithVariant=12;DP=10;SupportFraction=0.0962936;TotalReads=13;set=variant2	GT:DP:GQ	0/0:10:1	0/1
NW_004773416.1	46434	.	N	T	58.10	PASS	AC=2;AF=0.5;AN=4;AlleleCount=2;BaseCalledFraction=0.222222;BaseCalledReadsWithVariant=6;DP=10;SupportFraction=0.37148;TotalReads=11;set=variant	GT:DP:GQ	1/1	0/0:10:1
NW_004773416.1	46435	.	N	T	58.10	PASS	AC=2;AF=0.5;AN=4;AlleleCount=2;BaseCalledFraction=0.259259;BaseCalledReadsWithVariant=7;DP=10;SupportFraction=0.371144;TotalReads=11;set=variant	GT:DP:GQ	1/1	0/0:10:1
NW_004773416.1	46479	.	N	G	127.80	PASS	AC=2;AF=0.5;AN=4;AlleleCount=2;BaseCalledFraction=0.222222;BaseCalledReadsWithVariant=6;DP=10;SupportFraction=0.351445;TotalReads=11;set=variant	GT:DP:GQ	1/1	0/0:10:1
NW_004773416.1	46483	.	N	T	127.80	PASS	AC=2;AF=0.5;AN=4;AlleleCount=2;BaseCalledFraction=0.222222;BaseCalledReadsWithVariant=6;DP=10;SupportFraction=0.332194;TotalReads=11;set=variant	GT:DP:GQ	1/1	0/0:10:1
NW_004773416.1	46492	.	N	T	127.80	PASS	AC=2;AF=0.5;AN=4;AlleleCount=2;BaseCalledFraction=0.222222;BaseCalledReadsWithVariant=6;DP=10;SupportFraction=0.360986;TotalReads=11;set=variant	GT:DP:GQ	1/1	0/0:10:1
NW_004773416.1	46495	.	N	T	127.80	PASS	AC=1;AF=0.25;AN=4;AlleleCount=1;BaseCalledFraction=0.259259;BaseCalledReadsWithVariant=7;DP=10;SupportFraction=0.360399;TotalReads=11;set=variant	GT:DP:GQ	0/1	0/0:10:1
NW_004773416.1	46699	.	G	A	101.90	PASS	AC=2;AF=0.5;AN=4;AlleleCount=1;DP=0;set=Intersection	GT	0/1	0/1
NW_004773416.1	46708	.	C	A	101.90	PASS	AC=2;AF=0.5;AN=4;AlleleCount=1;DP=0;set=Intersection	GT	0/1	0/1
NW_004773416.1	46713	.	T	A	101.90	PASS	AC=2;AF=0.5;AN=4;AlleleCount=1;DP=0;set=Intersection	GT	0/1	0/1
NW_004773416.1	46717	.	T	G	101.90	PASS	AC=2;AF=0.5;AN=4;AlleleCount=1;DP=0;set=Intersection	GT	0/1	0/1
NW_004773416.1	47698	.	G	C	246.20	PASS	AC=4;AF=1.0;AN=4;AlleleCount=2;DP=0;set=Intersection	GT	1/1	1/1
NW_004773416.1	47707	.	TA	T	246.20	PASS	AC=3;AF=0.75;AN=4;DP=0;set=Intersection	GT	1/1	0/1
NW_004773416.1	47717	.	TA	T	246.20	PASS	AC=3;AF=0.75;AN=4;BaseCalledReadsWithVariant=10;DP=0;set=Intersection	GT	1/1	0/1
NW_004773416.1	47734	.	A	C	132.80	PASS	AC=4;AF=1.0;AN=4;AlleleCount=2;DP=0;set=Intersection	GT	1/1	1/1
NW_004773416.1	47851	.	A	G	77.70	PASS	AC=2;AF=0.5;AN=4;AlleleCount=1;DP=0;set=Intersection	GT	0/1	0/1
NW_004773416.1	47862	.	C	G	229.50	PASS	AC=2;AF=0.5;AN=4;AlleleCount=1;BaseCalledReadsWithVariant=37;DP=0;set=Intersection	GT	0/1	0/1
NW_004773416.1	55548	.	A	C	31.60	PASS	AC=1;AF=0.25;AN=4;AlleleCount=1;BaseCalledFraction=0.576923;BaseCalledReadsWithVariant=15;DP=10;SupportFraction=0.206605;TotalReads=11;set=variant	GT:DP:GQ	0/1	0/0:10:1
NW_004773416.1	55948	.	GCCC	G	218.20	PASS	AC=1;AF=0.25;AN=4;AlleleCount=1;BaseCalledFraction=0.423077;BaseCalledReadsWithVariant=11;DP=10;SupportFraction=0.328513;TotalReads=12;set=variant	GT:DP:GQ	0/1	0/0:10:1
NW_004773416.1	55953	.	T	C	218.20	PASS	AC=1;AF=0.25;AN=4;AlleleCount=1;BaseCalledFraction=0.423077;BaseCalledReadsWithVariant=11;DP=10;SupportFraction=0.283378;TotalReads=12;set=variant	GT:DP:GQ	0/1	0/0:10:1
NW_004773416.1	55955	.	T	G	218.20	PASS	AC=1;AF=0.25;AN=4;AlleleCount=1;BaseCalledFraction=0.423077;BaseCalledReadsWithVariant=11;DP=10;SupportFraction=0.221446;TotalReads=12;set=variant	GT:DP:GQ	0/1	0/0:10:1
NW_004773416.1	55956	.	CTAGCATACAATTGAAAATGGTTACAAG	C	218.20	PASS	AC=1;AF=0.25;AN=4;AlleleCount=1;BaseCalledFraction=0.423077;BaseCalledReadsWithVariant=11;DP=10;SupportFraction=0.41659;TotalReads=12;set=variant	GT:DP:GQ	0/1	0/0:10:1
NW_004773416.1	56168	.	T	C	48	PASS	AC=2;AF=0.5;AN=4;AlleleCount=2;BaseCalledFraction=1;BaseCalledReadsWithVariant=26;DP=10;SupportFraction=0.569023;TotalReads=12;set=variant	GT:DP:GQ	1/1	0/0:10:1
NW_004773416.1	56256	.	T	C	100.50	PASS	AC=1;AF=0.25;AN=4;AlleleCount=1;BaseCalledFraction=0.461538;BaseCalledReadsWithVariant=12;DP=10;SupportFraction=0.481662;TotalReads=12;set=variant	GT:DP:GQ	0/1	0/0:10:1
NW_004773416.1	56257	.	T	A	100.50	PASS	AC=1;AF=0.25;AN=4;AlleleCount=1;BaseCalledFraction=0.461538;BaseCalledReadsWithVariant=12;DP=10;SupportFraction=0.390908;TotalReads=12;set=variant	GT:DP:GQ	0/1	0/0:10:1
NW_004773416.1	56380	.	A	T	84.30	PASS	AC=1;AF=0.25;AN=4;AlleleCount=1;BaseCalledFraction=0.4;BaseCalledReadsWithVariant=10;DP=10;SupportFraction=0.314387;TotalReads=12;set=variant	GT:DP:GQ	0/1	0/0:10:1
NW_004773416.1	56693	.	G	T	20.40	PASS	AC=2;AF=0.5;AN=4;AlleleCount=2;BaseCalledFraction=0.5;BaseCalledReadsWithVariant=12;DP=10;SupportFraction=0.368402;TotalReads=11;set=variant	GT:DP:GQ	1/1	0/0:10:1
NW_004773416.1	56889	.	A	T	27.20	PASS	AC=1;AF=0.25;AN=4;AlleleCount=1;BaseCalledFraction=0.48;BaseCalledReadsWithVariant=12;DP=10;SupportFraction=0.221935;TotalReads=12;set=variant	GT:DP:GQ	0/1	0/0:10:1
NW_004773416.1	56947	.	C	T	24.70	PASS	AC=1;AF=0.25;AN=4;AlleleCount=1;BaseCalledFraction=0.52;BaseCalledReadsWithVariant=13;DP=10;SupportFraction=0.229446;TotalReads=12;set=variant	GT:DP:GQ	0/1	0/0:10:1
NW_004773416.1	57107	.	C	A	118.80	PASS	AC=2;AF=0.5;AN=4;AlleleCount=2;BaseCalledFraction=0.814815;BaseCalledReadsWithVariant=22;DP=10;SupportFraction=0.683313;TotalReads=13;set=variant	GT:DP:GQ	1/1	0/0:10:1
NW_004773416.1	57154	.	GT	G	44.40	PASS	AC=1;AF=0.25;AN=4;AlleleCount=1;BaseCalledFraction=0.296296;BaseCalledReadsWithVariant=8;DP=10;SupportFraction=0.293092;TotalReads=13;set=variant	GT:DP:GQ	0/1	0/0:10:1
NW_004773416.1	57156	.	T	C	44.40	PASS	AC=1;AF=0.25;AN=4;AlleleCount=1;BaseCalledFraction=0.518519;BaseCalledReadsWithVariant=14;DP=10;SupportFraction=0.301831;TotalReads=13;set=variant	GT:DP:GQ	0/1	0/0:10:1
NW_004773424.1	124	.	T	G	289.90	PASS	AC=4;AF=1.0;AN=4;AlleleCount=2;DP=0;set=Intersection	GT	1/1	1/1
NW_004773424.1	307	.	CT	C	20.60	PASS	AC=1;AF=0.25;AN=4;AlleleCount=1;BaseCalledFraction=0.318841;BaseCalledReadsWithVariant=22;DP=10;SupportFraction=0.558666;TotalReads=66;set=variant2	GT:DP:GQ	0/0:10:1	0/1
NW_004773424.1	687	.	GT	G	21.60	PASS	AC=1;AF=0.25;AN=4;AlleleCount=1;BaseCalledFraction=0.314286;BaseCalledReadsWithVariant=22;DP=10;SupportFraction=0.539177;TotalReads=65;set=variant2	GT:DP:GQ	0/0:10:1	0/1
NW_004773424.1	779	.	CA	C	24.50	PASS	AC=1;AF=0.25;AN=4;AlleleCount=1;BaseCalledFraction=0.232877;BaseCalledReadsWithVariant=17;DP=10;SupportFraction=0.569138;TotalReads=69;set=variant2	GT:DP:GQ	0/0:10:1	0/1
NW_004773424.1	877	.	T	G	274.80	PASS	AC=4;AF=1.0;AN=4;AlleleCount=2;DP=0;set=Intersection	GT	1/1	1/1
NW_004773424.1	986	.	CT	C	44.30	PASS	AC=4;AF=1.0;AN=4;AlleleCount=2;DP=0;set=Intersection	GT	1/1	1/1
NW_004773424.1	1018	.	CG	C	20.80	PASS	AC=1;AF=0.25;AN=4;AlleleCount=1;BaseCalledFraction=0.202899;BaseCalledReadsWithVariant=14;DP=10;SupportFraction=0.527135;TotalReads=65;set=variant2	GT:DP:GQ	0/0:10:1	0/1
NW_004773424.1	1029	.	CTT	C,CT	37.40	PASS	AC=1,2;AF=0.25,0.5;AN=4;DP=0;set=Intersection	GT	0/1	2/2
NW_004773424.1	1081	.	CA	C	37.90	PASS	AC=1;AF=0.25;AN=4;AlleleCount=1;BaseCalledFraction=0.318841;BaseCalledReadsWithVariant=22;DP=10;SupportFraction=0.613867;TotalReads=65;set=variant2	GT:DP:GQ	0/0:10:1	0/1
NW_004773424.1	1146	.	AT	A	25.30	PASS	AC=1;AF=0.25;AN=4;AlleleCount=1;BaseCalledFraction=0.362319;BaseCalledReadsWithVariant=25;DP=10;SupportFraction=0.55995;TotalReads=64;set=variant2	GT:DP:GQ	0/0:10:1	0/1
NW_004773428.1	2722	.	G	C	94.80	PASS	AC=1;AF=0.25;AN=4;AlleleCount=1;BaseCalledFraction=0.454545;BaseCalledReadsWithVariant=10;DP=10;SupportFraction=0.272287;TotalReads=13;set=variant2	GT:DP:GQ	0/0:10:1	0/1
NW_004773428.1	2725	.	A	T	94.80	PASS	AC=1;AF=0.25;AN=4;AlleleCount=1;BaseCalledFraction=0.454545;BaseCalledReadsWithVariant=10;DP=10;SupportFraction=0.338459;TotalReads=13;set=variant2	GT:DP:GQ	0/0:10:1	0/1
NW_004773428.1	2766	.	C	A	132.30	PASS	AC=1;AF=0.25;AN=4;AlleleCount=1;BaseCalledFraction=0.454545;BaseCalledReadsWithVariant=10;DP=10;SupportFraction=0.234874;TotalReads=13;set=variant2	GT:DP:GQ	0/0:10:1	0/1
NW_004773428.1	2772	.	CA	C	132.30	PASS	AC=1;AF=0.25;AN=4;AlleleCount=1;BaseCalledFraction=0.227273;BaseCalledReadsWithVariant=5;DP=10;SupportFraction=0.383886;TotalReads=13;set=variant2	GT:DP:GQ	0/0:10:1	0/1
NW_004773428.1	2781	.	C	G	132.30	PASS	AC=1;AF=0.25;AN=4;AlleleCount=1;BaseCalledFraction=0.454545;BaseCalledReadsWithVariant=10;DP=10;SupportFraction=0.261973;TotalReads=13;set=variant2	GT:DP:GQ	0/0:10:1	0/1
NW_004773428.1	2793	.	A	T	29.60	PASS	AC=1;AF=0.25;AN=4;AlleleCount=1;BaseCalledFraction=0.454545;BaseCalledReadsWithVariant=10;DP=10;SupportFraction=0.327585;TotalReads=13;set=variant2	GT:DP:GQ	0/0:10:1	0/1
NW_004773428.1	2861	.	T	C	97.80	PASS	AC=1;AF=0.25;AN=4;AlleleCount=1;BaseCalledFraction=0.304348;BaseCalledReadsWithVariant=7;DP=10;SupportFraction=0.212177;TotalReads=12;set=variant2	GT:DP:GQ	0/0:10:1	0/1
NW_004773428.1	2871	.	T	C	97.80	PASS	AC=1;AF=0.25;AN=4;AlleleCount=1;BaseCalledFraction=0.26087;BaseCalledReadsWithVariant=6;DP=10;SupportFraction=0.291603;TotalReads=12;set=variant2	GT:DP:GQ	0/0:10:1	0/1
NW_004773428.1	2875	.	T	A	97.80	PASS	AC=1;AF=0.25;AN=4;AlleleCount=1;BaseCalledFraction=0.391304;BaseCalledReadsWithVariant=9;DP=10;SupportFraction=0.326602;TotalReads=12;set=variant2	GT:DP:GQ	0/0:10:1	0/1
NW_004773428.1	2887	.	A	T	107.80	PASS	AC=1;AF=0.25;AN=4;AlleleCount=1;BaseCalledFraction=0.391304;BaseCalledReadsWithVariant=9;DP=10;SupportFraction=0.206125;TotalReads=13;set=variant2	GT:DP:GQ	0/0:10:1	0/1
NW_004773428.1	2889	.	C	T	107.80	PASS	AC=1;AF=0.25;AN=4;AlleleCount=1;BaseCalledFraction=0.434783;BaseCalledReadsWithVariant=10;DP=10;SupportFraction=0.172989;TotalReads=13;set=variant2	GT:DP:GQ	0/0:10:1	0/1
NW_004773428.1	2890	.	C	A	107.80	PASS	AC=1;AF=0.25;AN=4;AlleleCount=1;BaseCalledFraction=0.434783;BaseCalledReadsWithVariant=10;DP=10;SupportFraction=0.198402;TotalReads=13;set=variant2	GT:DP:GQ	0/0:10:1	0/1
NW_004773428.1	2891	.	T	TATATA	107.80	PASS	AC=1;AF=0.25;AN=4;AlleleCount=1;BaseCalledFraction=0.304348;BaseCalledReadsWithVariant=7;DP=10;SupportFraction=0.100333;TotalReads=13;set=variant2	GT:DP:GQ	0/0:10:1	0/1
NW_004773428.1	2892	.	G	GTATAT	107.80	PASS	AC=1;AF=0.25;AN=4;AlleleCount=1;BaseCalledFraction=0.347826;BaseCalledReadsWithVariant=8;DP=10;SupportFraction=0.153891;TotalReads=13;set=variant2	GT:DP:GQ	0/0:10:1	0/1
NW_004773428.1	2901	.	AAG	A	107.80	PASS	AC=1;AF=0.25;AN=4;AlleleCount=1;BaseCalledFraction=0.409091;BaseCalledReadsWithVariant=9;DP=10;SupportFraction=0.339841;TotalReads=13;set=variant2	GT:DP:GQ	0/0:10:1	0/1
NW_004773428.1	2917	.	TTGTCG	TA	119.90	PASS	AC=1;AF=0.25;AN=4;AlleleCount=1;BaseCalledFraction=0.26087;BaseCalledReadsWithVariant=6;DP=10;SupportFraction=0.191668;TotalReads=13;set=variant2	GT:DP:GQ	0/0:10:1	0/1
NW_004773428.1	2994	.	GAAAAGAAAATAC	G	119.90	PASS	AC=1;AF=0.25;AN=4;AlleleCount=1;BaseCalledFraction=0.304348;BaseCalledReadsWithVariant=7;DP=10;SupportFraction=0.417397;TotalReads=13;set=variant2	GT:DP:GQ	0/0:10:1	0/1
NW_004773428.1	3010	.	CATAAACAAA	C	88.30	PASS	AC=1;AF=0.25;AN=4;AlleleCount=1;BaseCalledFraction=0.304348;BaseCalledReadsWithVariant=7;DP=10;SupportFraction=0.49722;TotalReads=14;set=variant2	GT:DP:GQ	0/0:10:1	0/1
NW_004773428.1	3039	.	CAAGAAAATAA	C	137.80	PASS	AC=1;AF=0.25;AN=4;AlleleCount=1;BaseCalledFraction=0.217391;BaseCalledReadsWithVariant=5;DP=10;SupportFraction=0.57051;TotalReads=14;set=variant2	GT:DP:GQ	0/0:10:1	0/1
NW_004773428.1	3067	.	G	A	137.80	PASS	AC=1;AF=0.25;AN=4;AlleleCount=1;BaseCalledFraction=0.26087;BaseCalledReadsWithVariant=6;DP=10;SupportFraction=0.122116;TotalReads=14;set=variant2	GT:DP:GQ	0/0:10:1	0/1
NW_004773428.1	3075	.	AGCCC	A	137.80	PASS	AC=1;AF=0.25;AN=4;AlleleCount=1;BaseCalledFraction=0.217391;BaseCalledReadsWithVariant=5;DP=10;SupportFraction=0.291847;TotalReads=14;set=variant2	GT:DP:GQ	0/0:10:1	0/1
NW_004773428.1	3152	.	AT	A	83.20	PASS	AC=1;AF=0.25;AN=4;AlleleCount=1;BaseCalledFraction=0.44;BaseCalledReadsWithVariant=11;DP=10;SupportFraction=0.355847;TotalReads=16;set=variant2	GT:DP:GQ	0/0:10:1	0/1
NW_004773428.1	3160	.	CT	C	83.20	PASS	AC=1;AF=0.25;AN=4;AlleleCount=1;BaseCalledFraction=0.4;BaseCalledReadsWithVariant=10;DP=10;SupportFraction=0.306555;TotalReads=16;set=variant2	GT:DP:GQ	0/0:10:1	0/1
NW_004773428.1	3163	.	A	T	83.20	PASS	AC=1;AF=0.25;AN=4;AlleleCount=1;BaseCalledFraction=0.4;BaseCalledReadsWithVariant=10;DP=10;SupportFraction=0.285338;TotalReads=16;set=variant2	GT:DP:GQ	0/0:10:1	0/1
NW_004773428.1	3169	.	TA	T	83.20	PASS	AC=2;AF=0.5;AN=4;AlleleCount=2;BaseCalledFraction=0.28;BaseCalledReadsWithVariant=7;DP=10;SupportFraction=0.43586;TotalReads=16;set=variant2	GT:DP:GQ	0/0:10:1	1/1
NW_004773428.1	3171	.	GA	G	83.20	PASS	AC=1;AF=0.25;AN=4;AlleleCount=1;BaseCalledFraction=0.24;BaseCalledReadsWithVariant=6;DP=10;SupportFraction=0.344453;TotalReads=16;set=variant2	GT:DP:GQ	0/0:10:1	0/1
NW_004773428.1	3312	.	C	A	77.20	PASS	AC=1;AF=0.25;AN=4;AlleleCount=1;BaseCalledFraction=0.37931;BaseCalledReadsWithVariant=11;DP=10;SupportFraction=0.330391;TotalReads=16;set=variant2	GT:DP:GQ	0/0:10:1	0/1
NW_004773428.1	35022	.	T	C	32.60	PASS	AC=1;AF=0.25;AN=4;AlleleCount=1;BaseCalledFraction=0.4;BaseCalledReadsWithVariant=8;DP=10;SupportFraction=0.435158;TotalReads=19;set=variant2	GT:DP:GQ	0/0:10:1	0/1
NW_004773428.1	36379	.	T	TA	106.60	PASS	AC=1;AF=0.25;AN=4;AlleleCount=1;BaseCalledFraction=0.3;BaseCalledReadsWithVariant=6;DP=10;SupportFraction=0.360623;TotalReads=20;set=variant2	GT:DP:GQ	0/0:10:1	0/1
NW_004773428.1	36383	.	AT	A	106.60	PASS	AC=1;AF=0.25;AN=4;AlleleCount=1;BaseCalledFraction=0.3;BaseCalledReadsWithVariant=6;DP=10;SupportFraction=0.488564;TotalReads=20;set=variant2	GT:DP:GQ	0/0:10:1	0/1
NW_004773428.1	36600	.	G	A	61.40	PASS	AC=1;AF=0.25;AN=4;AlleleCount=1;BaseCalledFraction=0.333333;BaseCalledReadsWithVariant=7;DP=10;SupportFraction=0.338803;TotalReads=21;set=variant2	GT:DP:GQ	0/0:10:1	0/1
NW_004773428.1	36702	.	A	G	73.90	PASS	AC=1;AF=0.25;AN=4;AlleleCount=1;BaseCalledFraction=0.380952;BaseCalledReadsWithVariant=8;DP=10;SupportFraction=0.493685;TotalReads=21;set=variant2	GT:DP:GQ	0/0:10:1	0/1
NW_004773428.1	36864	.	T	A	90.50	PASS	AC=1;AF=0.25;AN=4;AlleleCount=1;BaseCalledFraction=0.4;BaseCalledReadsWithVariant=8;DP=10;SupportFraction=0.376521;TotalReads=19;set=variant2	GT:DP:GQ	0/0:10:1	0/1
NW_004773428.1	36867	.	A	C	90.50	PASS	AC=1;AF=0.25;AN=4;AlleleCount=1;BaseCalledFraction=0.35;BaseCalledReadsWithVariant=7;DP=10;SupportFraction=0.348256;TotalReads=19;set=variant2	GT:DP:GQ	0/0:10:1	0/1
NW_004773428.1	36910	.	A	G	62.90	PASS	AC=1;AF=0.25;AN=4;AlleleCount=1;BaseCalledFraction=0.428571;BaseCalledReadsWithVariant=9;DP=10;SupportFraction=0.344047;TotalReads=19;set=variant2	GT:DP:GQ	0/0:10:1	0/1
NW_004773428.1	36981	.	A	G	73.80	PASS	AC=1;AF=0.25;AN=4;AlleleCount=1;BaseCalledFraction=0.35;BaseCalledReadsWithVariant=7;DP=10;SupportFraction=0.40894;TotalReads=20;set=variant2	GT:DP:GQ	0/0:10:1	0/1
NW_004773428.1	36999	.	G	T	56.90	PASS	AC=1;AF=0.25;AN=4;AlleleCount=1;BaseCalledFraction=0.3;BaseCalledReadsWithVariant=6;DP=10;SupportFraction=0.366113;TotalReads=20;set=variant2	GT:DP:GQ	0/0:10:1	0/1
NW_004773428.1	37000	.	C	T	56.90	PASS	AC=1;AF=0.25;AN=4;AlleleCount=1;BaseCalledFraction=0.3;BaseCalledReadsWithVariant=6;DP=10;SupportFraction=0.37835;TotalReads=20;set=variant2	GT:DP:GQ	0/0:10:1	0/1
NW_004773428.1	37011	.	G	A	63.20	PASS	AC=1;AF=0.25;AN=4;AlleleCount=1;BaseCalledFraction=0.35;BaseCalledReadsWithVariant=7;DP=10;SupportFraction=0.308578;TotalReads=20;set=variant2	GT:DP:GQ	0/0:10:1	0/1
NW_004773428.1	37037	.	T	C	160	PASS	AC=1;AF=0.25;AN=4;AlleleCount=1;BaseCalledFraction=0.4;BaseCalledReadsWithVariant=8;DP=10;SupportFraction=0.422742;TotalReads=20;set=variant2	GT:DP:GQ	0/0:10:1	0/1
NW_004773428.1	37047	.	A	G	160	PASS	AC=1;AF=0.25;AN=4;AlleleCount=1;BaseCalledFraction=0.333333;BaseCalledReadsWithVariant=7;DP=10;SupportFraction=0.384039;TotalReads=20;set=variant2	GT:DP:GQ	0/0:10:1	0/1
NW_004773428.1	37059	.	CAA	C	421.90	PASS	AC=1;AF=0.25;AN=4;AlleleCount=1;BaseCalledFraction=0.52381;BaseCalledReadsWithVariant=11;DP=10;SupportFraction=0.581523;TotalReads=19;set=variant2	GT:DP:GQ	0/0:10:1	0/1
NW_004773428.1	37066	.	A	T	421.90	PASS	AC=1;AF=0.25;AN=4;AlleleCount=1;BaseCalledFraction=0.428571;BaseCalledReadsWithVariant=9;DP=10;SupportFraction=0.41933;TotalReads=19;set=variant2	GT:DP:GQ	0/0:10:1	0/1
NW_004773428.1	37069	.	A	T	421.90	PASS	AC=1;AF=0.25;AN=4;AlleleCount=1;BaseCalledFraction=0.428571;BaseCalledReadsWithVariant=9;DP=10;SupportFraction=0.414385;TotalReads=19;set=variant2	GT:DP:GQ	0/0:10:1	0/1
NW_004773428.1	37076	.	A	G	421.90	PASS	AC=1;AF=0.25;AN=4;AlleleCount=1;BaseCalledFraction=0.333333;BaseCalledReadsWithVariant=7;DP=10;SupportFraction=0.395741;TotalReads=19;set=variant2	GT:DP:GQ	0/0:10:1	0/1
NW_004773428.1	37081	.	AC	A	421.90	PASS	AC=1;AF=0.25;AN=4;AlleleCount=1;BaseCalledFraction=0.238095;BaseCalledReadsWithVariant=5;DP=10;SupportFraction=0.491264;TotalReads=19;set=variant2	GT:DP:GQ	0/0:10:1	0/1
NW_004773428.1	37091	.	T	G	421.90	PASS	AC=1;AF=0.25;AN=4;AlleleCount=1;BaseCalledFraction=0.428571;BaseCalledReadsWithVariant=9;DP=10;SupportFraction=0.414383;TotalReads=19;set=variant2	GT:DP:GQ	0/0:10:1	0/1
NW_004773428.1	37111	.	A	C	286.60	PASS	AC=1;AF=0.25;AN=4;AlleleCount=1;BaseCalledFraction=0.25;BaseCalledReadsWithVariant=5;DP=10;SupportFraction=0.458213;TotalReads=20;set=variant2	GT:DP:GQ	0/0:10:1	0/1
NW_004773428.1	37116	.	A	G	286.60	PASS	AC=1;AF=0.25;AN=4;AlleleCount=1;BaseCalledFraction=0.45;BaseCalledReadsWithVariant=9;DP=10;SupportFraction=0.443115;TotalReads=20;set=variant2	GT:DP:GQ	0/0:10:1	0/1
NW_004773428.1	37120	.	T	G	286.60	PASS	AC=1;AF=0.25;AN=4;AlleleCount=1;BaseCalledFraction=0.45;BaseCalledReadsWithVariant=9;DP=10;SupportFraction=0.466111;TotalReads=20;set=variant2	GT:DP:GQ	0/0:10:1	0/1
NW_004773428.1	37123	.	G	T	286.60	PASS	AC=1;AF=0.25;AN=4;AlleleCount=1;BaseCalledFraction=0.4;BaseCalledReadsWithVariant=8;DP=10;SupportFraction=0.422346;TotalReads=20;set=variant2	GT:DP:GQ	0/0:10:1	0/1
NW_004773428.1	37139	.	C	G	200.70	PASS	AC=1;AF=0.25;AN=4;AlleleCount=1;BaseCalledFraction=0.45;BaseCalledReadsWithVariant=9;DP=10;SupportFraction=0.495962;TotalReads=20;set=variant2	GT:DP:GQ	0/0:10:1	0/1
NW_004773428.1	37143	.	A	AC	200.70	PASS	AC=1;AF=0.25;AN=4;AlleleCount=1;BaseCalledFraction=0.45;BaseCalledReadsWithVariant=9;DP=10;SupportFraction=0.538677;TotalReads=20;set=variant2	GT:DP:GQ	0/0:10:1	0/1
NW_004773428.1	37148	.	G	A	200.70	PASS	AC=1;AF=0.25;AN=4;AlleleCount=1;BaseCalledFraction=0.45;BaseCalledReadsWithVariant=9;DP=10;SupportFraction=0.43617;TotalReads=20;set=variant2	GT:DP:GQ	0/0:10:1	0/1
NW_004773428.1	37181	.	C	T	155.70	PASS	AC=1;AF=0.25;AN=4;AlleleCount=1;BaseCalledFraction=0.35;BaseCalledReadsWithVariant=7;DP=10;SupportFraction=0.52043;TotalReads=19;set=variant2	GT:DP:GQ	0/0:10:1	0/1
NW_004773428.1	37189	.	G	A	155.70	PASS	AC=1;AF=0.25;AN=4;AlleleCount=1;BaseCalledFraction=0.4;BaseCalledReadsWithVariant=8;DP=10;SupportFraction=0.478301;TotalReads=19;set=variant2	GT:DP:GQ	0/0:10:1	0/1
NW_004773428.1	38625	.	T	C	41.60	PASS	AC=1;AF=0.25;AN=4;AlleleCount=1;BaseCalledFraction=0.428571;BaseCalledReadsWithVariant=9;DP=10;SupportFraction=0.481501;TotalReads=19;set=variant2	GT:DP:GQ	0/0:10:1	0/1
NW_004773428.1	38661	.	GT	G	88.70	PASS	AC=1;AF=0.25;AN=4;AlleleCount=1;BaseCalledFraction=0.5;BaseCalledReadsWithVariant=10;DP=10;SupportFraction=0.54595;TotalReads=20;set=variant2	GT:DP:GQ	0/0:10:1	0/1
NW_004773428.1	38666	.	T	A	88.70	PASS	AC=1;AF=0.25;AN=4;AlleleCount=1;BaseCalledFraction=0.4;BaseCalledReadsWithVariant=8;DP=10;SupportFraction=0.4965;TotalReads=20;set=variant2	GT:DP:GQ	0/0:10:1	0/1
NW_004773428.1	38765	.	T	A	74.60	PASS	AC=1;AF=0.25;AN=4;AlleleCount=1;BaseCalledFraction=0.3;BaseCalledReadsWithVariant=6;DP=10;SupportFraction=0.570493;TotalReads=20;set=variant2	GT:DP:GQ	0/0:10:1	0/1
NW_004773428.1	38770	.	A	G	74.60	PASS	AC=1;AF=0.25;AN=4;AlleleCount=1;BaseCalledFraction=0.4;BaseCalledReadsWithVariant=8;DP=10;SupportFraction=0.521068;TotalReads=20;set=variant2	GT:DP:GQ	0/0:10:1	0/1
NW_004773428.1	38796	.	C	T	58.70	PASS	AC=1;AF=0.25;AN=4;AlleleCount=1;BaseCalledFraction=0.45;BaseCalledReadsWithVariant=9;DP=10;SupportFraction=0.47875;TotalReads=20;set=variant2	GT:DP:GQ	0/0:10:1	0/1
NW_004773428.1	38867	.	T	G	71.90	PASS	AC=1;AF=0.25;AN=4;AlleleCount=1;BaseCalledFraction=0.428571;BaseCalledReadsWithVariant=9;DP=10;SupportFraction=0.36167;TotalReads=18;set=variant2	GT:DP:GQ	0/0:10:1	0/1
NW_004773428.1	38874	.	T	C	71.90	PASS	AC=1;AF=0.25;AN=4;AlleleCount=1;BaseCalledFraction=0.428571;BaseCalledReadsWithVariant=9;DP=10;SupportFraction=0.569888;TotalReads=18;set=variant2	GT:DP:GQ	0/0:10:1	0/1
NW_004773428.1	38945	.	ATAAAAT	A	70.20	PASS	AC=1;AF=0.25;AN=4;AlleleCount=1;BaseCalledFraction=0.363636;BaseCalledReadsWithVariant=8;DP=10;SupportFraction=0.544872;TotalReads=22;set=variant2	GT:DP:GQ	0/0:10:1	0/1
NW_004773428.1	39060	.	T	A	91.90	PASS	AC=1;AF=0.25;AN=4;AlleleCount=1;BaseCalledFraction=0.47619;BaseCalledReadsWithVariant=10;DP=10;SupportFraction=0.490841;TotalReads=21;set=variant2	GT:DP:GQ	0/0:10:1	0/1
NW_004773428.1	39177	.	A	G	106.10	PASS	AC=1;AF=0.25;AN=4;AlleleCount=1;BaseCalledFraction=0.45;BaseCalledReadsWithVariant=9;DP=10;SupportFraction=0.470662;TotalReads=20;set=variant2	GT:DP:GQ	0/0:10:1	0/1
NW_004773428.1	39201	.	A	T	121.50	PASS	AC=1;AF=0.25;AN=4;AlleleCount=1;BaseCalledFraction=0.45;BaseCalledReadsWithVariant=9;DP=10;SupportFraction=0.475431;TotalReads=19;set=variant2	GT:DP:GQ	0/0:10:1	0/1
NW_004773428.1	39586	.	CAA	C	120.40	PASS	AC=1;AF=0.25;AN=4;AlleleCount=1;BaseCalledFraction=0.35;BaseCalledReadsWithVariant=7;DP=10;SupportFraction=0.542195;TotalReads=18;set=variant2	GT:DP:GQ	0/0:10:1	0/1
NW_004773428.1	39596	.	T	G	120.40	PASS	AC=1;AF=0.25;AN=4;AlleleCount=1;BaseCalledFraction=0.5;BaseCalledReadsWithVariant=10;DP=10;SupportFraction=0.622004;TotalReads=18;set=variant2	GT:DP:GQ	0/0:10:1	0/1
NW_004773428.1	40063	.	G	T	350.60	PASS	AC=1;AF=0.25;AN=4;AlleleCount=1;BaseCalledFraction=0.5;BaseCalledReadsWithVariant=10;DP=10;SupportFraction=0.671237;TotalReads=17;set=variant2	GT:DP:GQ	0/0:10:1	0/1
NW_004773428.1	40069	.	G	A	350.60	PASS	AC=1;AF=0.25;AN=4;AlleleCount=1;BaseCalledFraction=0.4;BaseCalledReadsWithVariant=8;DP=10;SupportFraction=0.70002;TotalReads=17;set=variant2	GT:DP:GQ	0/0:10:1	0/1
NW_004773428.1	40072	.	T	C	350.60	PASS	AC=1;AF=0.25;AN=4;AlleleCount=1;BaseCalledFraction=0.3;BaseCalledReadsWithVariant=6;DP=10;SupportFraction=0.453942;TotalReads=17;set=variant2	GT:DP:GQ	0/0:10:1	0/1
NW_004773428.1	40079	.	T	G	350.60	PASS	AC=1;AF=0.25;AN=4;AlleleCount=1;BaseCalledFraction=0.4;BaseCalledReadsWithVariant=8;DP=10;SupportFraction=0.667961;TotalReads=17;set=variant2	GT:DP:GQ	0/0:10:1	0/1
NW_004773430.1	196	.	C	A	106.70	PASS	AC=1;AF=0.25;AN=4;AlleleCount=1;BaseCalledFraction=0.45;BaseCalledReadsWithVariant=9;DP=10;SupportFraction=0.552595;TotalReads=19;set=variant	GT:DP:GQ	0/1	0/0:10:1
NW_004773430.1	205	.	G	T	106.70	PASS	AC=1;AF=0.25;AN=4;AlleleCount=1;BaseCalledFraction=0.75;BaseCalledReadsWithVariant=15;DP=10;SupportFraction=0.51602;TotalReads=19;set=variant	GT:DP:GQ	0/1	0/0:10:1
NW_004773430.1	214	.	CAA	C	106.70	PASS	AC=1;AF=0.25;AN=4;AlleleCount=1;BaseCalledFraction=0.285714;BaseCalledReadsWithVariant=6;DP=10;SupportFraction=0.648599;TotalReads=19;set=variant	GT:DP:GQ	0/1	0/0:10:1
NW_004773430.1	411	.	C	T	86.10	PASS	AC=1;AF=0.25;AN=4;AlleleCount=1;BaseCalledFraction=0.5;BaseCalledReadsWithVariant=10;DP=10;SupportFraction=0.487187;TotalReads=19;set=variant	GT:DP:GQ	0/1	0/0:10:1
NW_004773430.1	749	.	CG	C	51.40	PASS	AC=1;AF=0.25;AN=4;AlleleCount=1;BaseCalledFraction=0.3;BaseCalledReadsWithVariant=6;DP=10;SupportFraction=0.495695;TotalReads=19;set=variant	GT:DP:GQ	0/1	0/0:10:1
NW_004773430.1	757	.	G	T	51.40	PASS	AC=1;AF=0.25;AN=4;AlleleCount=1;BaseCalledFraction=0.428571;BaseCalledReadsWithVariant=9;DP=10;SupportFraction=0.470178;TotalReads=19;set=variant	GT:DP:GQ	0/1	0/0:10:1
NW_004773430.1	763	.	CA	C	51.40	PASS	AC=1;AF=0.25;AN=4;AlleleCount=1;BaseCalledFraction=0.285714;BaseCalledReadsWithVariant=6;DP=10;SupportFraction=0.577303;TotalReads=19;set=variant	GT:DP:GQ	0/1	0/0:10:1
NW_004773430.1	789	.	T	C	57.20	PASS	AC=1;AF=0.25;AN=4;AlleleCount=1;BaseCalledFraction=0.428571;BaseCalledReadsWithVariant=9;DP=10;SupportFraction=0.470013;TotalReads=21;set=variant	GT:DP:GQ	0/1	0/0:10:1
NW_004773430.1	812	.	T	C	85.10	PASS	AC=1;AF=0.25;AN=4;AlleleCount=1;BaseCalledFraction=0.380952;BaseCalledReadsWithVariant=8;DP=10;SupportFraction=0.57754;TotalReads=21;set=variant	GT:DP:GQ	0/1	0/0:10:1
NW_004773430.1	1140	.	C	T	114.40	PASS	AC=1;AF=0.25;AN=4;AlleleCount=1;BaseCalledFraction=0.695652;BaseCalledReadsWithVariant=16;DP=10;SupportFraction=0.61179;TotalReads=22;set=variant	GT:DP:GQ	0/1	0/0:10:1
NW_004773449.1	529	.	TA	T	30.50	PASS	AC=1;AF=0.25;AN=4;AlleleCount=1;BaseCalledFraction=0.25;BaseCalledReadsWithVariant=5;DP=10;SupportFraction=0.29021;TotalReads=12;set=variant	GT:DP:GQ	0/1	0/0:10:1
NW_004773450.1	32123	.	C	A	69.60	PASS	AC=2;AF=0.5;AN=4;AlleleCount=1;DP=0;set=Intersection	GT	0/1	0/1
NW_004773450.1	32124	.	T	C	69.60	PASS	AC=2;AF=0.5;AN=4;AlleleCount=1;DP=0;set=Intersection	GT	0/1	0/1
NW_004773450.1	32156	.	C	T	360.40	PASS	AC=2;AF=0.5;AN=4;AlleleCount=1;DP=0;set=Intersection	GT	0/1	0/1
NW_004773450.1	32158	.	A	T	360.40	PASS	AC=2;AF=0.5;AN=4;AlleleCount=1;DP=0;set=Intersection	GT	0/1	0/1
NW_004773450.1	32168	.	T	A	360.40	PASS	AC=2;AF=0.5;AN=4;AlleleCount=1;DP=0;set=Intersection	GT	0/1	0/1
NW_004773450.1	32172	.	T	A	360.40	PASS	AC=2;AF=0.5;AN=4;AlleleCount=1;DP=0;set=Intersection	GT	0/1	0/1
NW_004773450.1	32239	.	T	C	203.70	PASS	AC=2;AF=0.5;AN=4;AlleleCount=1;DP=0;set=Intersection	GT	0/1	0/1
NW_004773450.1	32247	.	T	C	203.70	PASS	AC=2;AF=0.5;AN=4;AlleleCount=1;DP=0;set=Intersection	GT	0/1	0/1
NW_004773450.1	32262	.	C	T	97.20	PASS	AC=2;AF=0.5;AN=4;AlleleCount=1;DP=0;set=Intersection	GT	0/1	0/1
NW_004773450.1	32280	.	TG	T	54.60	PASS	AC=4;AF=1.0;AN=4;AlleleCount=2;DP=0;set=Intersection	GT	1/1	1/1
NW_004773450.1	32283	.	G	A	54.60	PASS	AC=1;AF=0.25;AN=4;AlleleCount=1;BaseCalledFraction=0.605263;BaseCalledReadsWithVariant=23;DP=10;SupportFraction=0.448987;TotalReads=32;set=variant	GT:DP:GQ	0/1	0/0:10:1
NW_004773450.1	32360	.	G	A	101.40	PASS	AC=2;AF=0.5;AN=4;AlleleCount=1;DP=0;set=Intersection	GT	0/1	0/1
NW_004773450.1	32378	.	A	C	323.80	PASS	AC=2;AF=0.5;AN=4;AlleleCount=1;DP=0;set=Intersection	GT	0/1	0/1
NW_004773450.1	32380	.	GA	G	161.70	PASS	AC=1;AF=0.25;AN=4;AlleleCount=1;BaseCalledFraction=0.214286;BaseCalledReadsWithVariant=6;DP=10;SupportFraction=0.516937;TotalReads=23;set=variant2	GT:DP:GQ	0/0:10:1	0/1
NW_004773450.1	32385	.	A	G	323.80	PASS	AC=2;AF=0.5;AN=4;AlleleCount=1;DP=0;set=Intersection	GT	0/1	0/1
NW_004773450.1	32395	.	GT	G	323.80	PASS	AC=2;AF=0.5;AN=4;AlleleCount=1;DP=0;set=Intersection	GT	0/1	0/1
NW_004773450.1	32444	.	T	G	71.50	PASS	AC=1;AF=0.25;AN=4;AlleleCount=1;BaseCalledFraction=0.410256;BaseCalledReadsWithVariant=16;DP=10;SupportFraction=0.395509;TotalReads=34;set=variant	GT:DP:GQ	0/1	0/0:10:1
NW_004773450.1	32485	.	T	A	215.80	PASS	AC=2;AF=0.5;AN=4;AlleleCount=1;DP=0;set=Intersection	GT	0/1	0/1
NW_004773450.1	32486	.	A	G	215.80	PASS	AC=1;AF=0.25;AN=4;AlleleCount=1;BaseCalledFraction=0.45;BaseCalledReadsWithVariant=18;DP=10;SupportFraction=0.49847;TotalReads=34;set=variant	GT:DP:GQ	0/1	0/0:10:1
NW_004773450.1	32488	.	C	T	215.80	PASS	AC=2;AF=0.5;AN=4;AlleleCount=1;DP=0;set=Intersection	GT	0/1	0/1
NW_004773450.1	32505	.	G	T	364.50	PASS	AC=2;AF=0.5;AN=4;AlleleCount=1;DP=0;set=Intersection	GT	0/1	0/1
NW_004773450.1	32515	.	A	C	364.50	PASS	AC=2;AF=0.5;AN=4;AlleleCount=1;DP=0;set=Intersection	GT	0/1	0/1
NW_004773450.1	32530	.	G	C	181.60	PASS	AC=2;AF=0.5;AN=4;AlleleCount=1;DP=0;set=Intersection	GT	0/1	0/1
NW_004773450.1	32550	.	G	A	244.10	PASS	AC=2;AF=0.5;AN=4;AlleleCount=1;DP=0;set=Intersection	GT	0/1	0/1
NW_004773450.1	32556	.	G	A	244.10	PASS	AC=2;AF=0.5;AN=4;AlleleCount=1;DP=0;set=Intersection	GT	0/1	0/1
NW_004773450.1	32560	.	A	G	244.10	PASS	AC=2;AF=0.5;AN=4;AlleleCount=1;DP=0;set=Intersection	GT	0/1	0/1
NW_004773450.1	32592	.	AT	A	21.60	PASS	AC=4;AF=1.0;AN=4;AlleleCount=2;DP=0;set=Intersection	GT	1/1	1/1
NW_004773450.1	32609	.	T	G	154.30	PASS	AC=2;AF=0.5;AN=4;AlleleCount=1;DP=0;set=Intersection	GT	0/1	0/1
NW_004773450.1	32637	.	C	T	1045.40	PASS	AC=1;AF=0.25;AN=4;AlleleCount=1;BaseCalledFraction=0.275862;BaseCalledReadsWithVariant=8;DP=10;SupportFraction=0.367815;TotalReads=23;set=variant2	GT:DP:GQ	0/0:10:1	0/1
NW_004773450.1	32642	.	C	T	1513.20	PASS	AC=3;AF=0.75;AN=4;DP=0;set=Intersection	GT	1/1	0/1
NW_004773450.1	32645	.	C	T	1513.20	PASS	AC=3;AF=0.75;AN=4;DP=0;set=Intersection	GT	1/1	0/1
NW_004773450.1	32651	.	TGGTAATTATTTGTTTCTTTGTTTCTTTACGATAGAAACTTACTCTCATTTAATAATATAATGTCCCCGTTA	T	1513.20	PASS	AC=2;AF=0.5;AN=4;AlleleCount=1;DP=0;set=Intersection	GT	0/1	0/1
NW_004773450.1	32792	.	TATAGCAGAACGA	T	148	PASS	AC=1;AF=0.25;AN=4;AlleleCount=1;BaseCalledFraction=0.233333;BaseCalledReadsWithVariant=7;DP=10;SupportFraction=0.393837;TotalReads=23;set=variant2	GT:DP:GQ	0/0:10:1	0/1
NW_004773450.1	32909	.	C	T	156	PASS	AC=1;AF=0.25;AN=4;AlleleCount=1;BaseCalledFraction=0.525;BaseCalledReadsWithVariant=21;DP=10;SupportFraction=0.459368;TotalReads=34;set=variant	GT:DP:GQ	0/1	0/0:10:1
NW_004773450.1	32946	.	C	T	20.90	PASS	AC=1;AF=0.25;AN=4;AlleleCount=1;BaseCalledFraction=0.241379;BaseCalledReadsWithVariant=7;DP=10;SupportFraction=0.371823;TotalReads=22;set=variant2	GT:DP:GQ	0/0:10:1	0/1
NW_004773450.1	32989	.	T	C	105.60	PASS	AC=1;AF=0.25;AN=4;AlleleCount=1;BaseCalledFraction=0.421053;BaseCalledReadsWithVariant=16;DP=10;SupportFraction=0.556141;TotalReads=32;set=variant	GT:DP:GQ	0/1	0/0:10:1
NW_004773450.1	33011	.	C	T	147.20	PASS	AC=2;AF=0.5;AN=4;AlleleCount=1;DP=0;set=Intersection	GT	0/1	0/1
NW_004773450.1	33080	.	AC	A	127.60	PASS	AC=1;AF=0.25;AN=4;AlleleCount=1;BaseCalledFraction=0.277778;BaseCalledReadsWithVariant=10;DP=10;SupportFraction=0.344669;TotalReads=30;set=variant	GT:DP:GQ	0/1	0/0:10:1
NW_004773450.1	33081	.	C	A	26.30	PASS	AC=1;AF=0.25;AN=4;AlleleCount=1;BaseCalledFraction=0.241379;BaseCalledReadsWithVariant=7;DP=10;SupportFraction=0.248918;TotalReads=23;set=variant2	GT:DP:GQ	0/0:10:1	0/1
NW_004773450.1	33084	.	T	A	127.60	PASS	AC=1;AF=0.25;AN=4;AlleleCount=1;BaseCalledFraction=0.333333;BaseCalledReadsWithVariant=12;DP=10;SupportFraction=0.296924;TotalReads=30;set=variant	GT:DP:GQ	0/1	0/0:10:1
NW_004773450.1	33086	.	GAA	G	127.60	PASS	AC=2;AF=0.5;AN=4;AlleleCount=1;DP=0;set=Intersection	GT	0/1	0/1
NW_004773450.1	33122	.	A	T	720.60	PASS	AC=3;AF=0.75;AN=4;BaseCalledReadsWithVariant=25;DP=0;set=Intersection	GT	1/1	0/1
NW_004773450.1	33130	.	A	T	720.60	PASS	AC=2;AF=0.5;AN=4;AlleleCount=1;DP=0;set=Intersection	GT	0/1	0/1
NW_004773450.1	33137	.	G	T	720.60	PASS	AC=4;AF=1.0;AN=4;AlleleCount=2;DP=0;set=Intersection	GT	1/1	1/1
NW_004773450.1	33147	.	A	G	720.60	PASS	AC=2;AF=0.5;AN=4;AlleleCount=1;DP=0;set=Intersection	GT	0/1	0/1
NW_004773450.1	33148	.	T	C	720.60	PASS	AC=3;AF=0.75;AN=4;DP=0;set=Intersection	GT	1/1	0/1
NW_004773450.1	33184	.	A	G	62.20	PASS	AC=2;AF=0.5;AN=4;AlleleCount=1;DP=0;set=Intersection	GT	0/1	0/1
NW_004773450.1	33211	.	AT	A	134.50	PASS	AC=2;AF=0.5;AN=4;AlleleCount=1;DP=0;set=Intersection	GT	0/1	0/1
NW_004773450.1	33216	.	T	C	134.50	PASS	AC=2;AF=0.5;AN=4;AlleleCount=1;DP=0;set=Intersection	GT	0/1	0/1
NW_004773450.1	33220	.	T	G	212	PASS	AC=1;AF=0.25;AN=4;AlleleCount=1;BaseCalledFraction=0.466667;BaseCalledReadsWithVariant=14;DP=10;SupportFraction=0.570449;TotalReads=21;set=variant2	GT:DP:GQ	0/0:10:1	0/1
NW_004773450.1	33232	.	T	C	165.10	PASS	AC=2;AF=0.5;AN=4;AlleleCount=1;DP=0;set=Intersection	GT	0/1	0/1
NW_004773450.1	33259	.	T	TA	330.50	PASS	AC=2;AF=0.5;AN=4;AlleleCount=1;DP=0;set=Intersection	GT	0/1	0/1
NW_004773450.1	33265	.	G	A	330.50	PASS	AC=2;AF=0.5;AN=4;AlleleCount=1;DP=0;set=Intersection	GT	0/1	0/1
NW_004773450.1	33271	.	AGTT	A	330.50	PASS	AC=4;AF=1.0;AN=4;AlleleCount=2;DP=0;set=Intersection	GT	1/1	1/1
NW_004773450.1	33332	.	TC	T	224.60	PASS	AC=1;AF=0.25;AN=4;AlleleCount=1;BaseCalledFraction=0.441176;BaseCalledReadsWithVariant=15;DP=10;SupportFraction=0.44816;TotalReads=29;set=variant	GT:DP:GQ	0/1	0/0:10:1
NW_004773450.1	33333	.	C	T	130.30	PASS	AC=2;AF=0.5;AN=4;AlleleCount=2;BaseCalledFraction=0.666667;BaseCalledReadsWithVariant=18;DP=10;SupportFraction=0.734715;TotalReads=21;set=variant2	GT:DP:GQ	0/0:10:1	1/1
NW_004773450.1	33438	.	T	A	22	PASS	AC=2;AF=0.5;AN=4;AlleleCount=1;DP=0;set=Intersection	GT	0/1	0/1
NW_004773450.1	33461	.	TGGACA	T	84.40	PASS	AC=2;AF=0.5;AN=4;AlleleCount=1;DP=0;set=Intersection	GT	0/1	0/1
NW_004773450.1	33490	.	T	C	78	PASS	AC=1;AF=0.25;AN=4;AlleleCount=1;BaseCalledFraction=0.304348;BaseCalledReadsWithVariant=7;DP=10;SupportFraction=0.377315;TotalReads=17;set=variant2	GT:DP:GQ	0/0:10:1	0/1
NW_004773450.1	33498	.	T	C	64.10	PASS	AC=3;AF=0.75;AN=4;DP=0;set=Intersection	GT	0/1	1/1
NW_004773450.1	33512	.	G	A	43.60	PASS	AC=1;AF=0.25;AN=4;AlleleCount=1;BaseCalledFraction=0.454545;BaseCalledReadsWithVariant=10;DP=10;SupportFraction=0.406827;TotalReads=16;set=variant2	GT:DP:GQ	0/0:10:1	0/1
NW_004773450.1	33540	.	C	T	70.40	PASS	AC=2;AF=0.5;AN=4;AlleleCount=1;DP=0;set=Intersection	GT	0/1	0/1
NW_004773450.1	33746	.	GA	G	65	PASS	AC=1;AF=0.25;AN=4;AlleleCount=1;BaseCalledFraction=0.217391;BaseCalledReadsWithVariant=5;DP=10;SupportFraction=0.324053;TotalReads=18;set=variant2	GT:DP:GQ	0/0:10:1	0/1
NW_004773450.1	33747	.	A	G	67.30	PASS	AC=1;AF=0.25;AN=4;AlleleCount=1;BaseCalledFraction=0.678571;BaseCalledReadsWithVariant=19;DP=10;SupportFraction=0.626204;TotalReads=21;set=variant	GT:DP:GQ	0/1	0/0:10:1
NW_004773450.1	33865	.	T	C	97.40	PASS	AC=1;AF=0.25;AN=4;AlleleCount=1;BaseCalledFraction=0.464286;BaseCalledReadsWithVariant=13;DP=10;SupportFraction=0.429885;TotalReads=23;set=variant	GT:DP:GQ	0/1	0/0:10:1
NW_004773450.1	33874	.	T	C	20.30	PASS	AC=1;AF=0.25;AN=4;AlleleCount=1;BaseCalledFraction=0.217391;BaseCalledReadsWithVariant=5;DP=10;SupportFraction=0.252526;TotalReads=18;set=variant2	GT:DP:GQ	0/0:10:1	0/1
NW_004773450.1	33889	.	C	T	111.80	PASS	AC=2;AF=0.5;AN=4;AlleleCount=1;DP=0;set=Intersection	GT	0/1	0/1
NW_004773450.1	33965	.	A	G	20.10	PASS	AC=1;AF=0.25;AN=4;AlleleCount=1;BaseCalledFraction=0.272727;BaseCalledReadsWithVariant=6;DP=10;SupportFraction=0.180644;TotalReads=16;set=variant2	GT:DP:GQ	0/0:10:1	0/1
NW_004773450.1	33981	.	T	C	47.20	PASS	AC=1;AF=0.25;AN=4;AlleleCount=1;BaseCalledFraction=0.285714;BaseCalledReadsWithVariant=6;DP=10;SupportFraction=0.430282;TotalReads=15;set=variant2	GT:DP:GQ	0/0:10:1	0/1
NW_004773450.1	33990	.	G	A	62.10	PASS	AC=2;AF=0.5;AN=4;AlleleCount=1;DP=0;set=Intersection	GT	0/1	0/1
NW_004773450.1	34031	.	A	G	78.80	PASS	AC=2;AF=0.5;AN=4;AlleleCount=1;DP=0;set=Intersection	GT	0/1	0/1
NW_004773450.1	39592	.	G	T	84.80	PASS	AC=1;AF=0.25;AN=4;AlleleCount=1;BaseCalledFraction=0.571429;BaseCalledReadsWithVariant=12;DP=10;SupportFraction=0.366492;TotalReads=20;set=variant	GT:DP:GQ	0/1	0/0:10:1
NW_004773450.1	39599	.	TC	T	84.80	PASS	AC=1;AF=0.25;AN=4;AlleleCount=1;BaseCalledFraction=0.285714;BaseCalledReadsWithVariant=6;DP=10;SupportFraction=0.446568;TotalReads=20;set=variant	GT:DP:GQ	0/1	0/0:10:1
NW_004773450.1	39608	.	G	T	84.80	PASS	AC=1;AF=0.25;AN=4;AlleleCount=1;BaseCalledFraction=0.714286;BaseCalledReadsWithVariant=15;DP=10;SupportFraction=0.453746;TotalReads=20;set=variant	GT:DP:GQ	0/1	0/0:10:1
NW_004773450.1	39640	.	G	C	30.40	PASS	AC=1;AF=0.25;AN=4;AlleleCount=1;BaseCalledFraction=0.727273;BaseCalledReadsWithVariant=16;DP=10;SupportFraction=0.421147;TotalReads=20;set=variant	GT:DP:GQ	0/1	0/0:10:1
NW_004773450.1	39719	.	A	T	37.30	PASS	AC=1;AF=0.25;AN=4;AlleleCount=1;BaseCalledFraction=0.590909;BaseCalledReadsWithVariant=13;DP=10;SupportFraction=0.478397;TotalReads=20;set=variant	GT:DP:GQ	0/1	0/0:10:1
NW_004773450.1	39721	.	CAA	CG	37.30	PASS	AC=1;AF=0.25;AN=4;AlleleCount=1;BaseCalledFraction=0.545455;BaseCalledReadsWithVariant=12;DP=10;SupportFraction=0.553632;TotalReads=20;set=variant	GT:DP:GQ	0/1	0/0:10:1
NW_004773450.1	39727	.	C	T	37.30	PASS	AC=1;AF=0.25;AN=4;AlleleCount=1;BaseCalledFraction=0.227273;BaseCalledReadsWithVariant=5;DP=10;SupportFraction=0.415146;TotalReads=20;set=variant	GT:DP:GQ	0/1	0/0:10:1
NW_004773450.1	39886	.	A	C	20.40	PASS	AC=1;AF=0.25;AN=4;AlleleCount=1;BaseCalledFraction=0.666667;BaseCalledReadsWithVariant=14;DP=10;SupportFraction=0.48541;TotalReads=20;set=variant	GT:DP:GQ	0/1	0/0:10:1
NW_004773450.1	40041	.	C	A	52.10	PASS	AC=1;AF=0.25;AN=4;AlleleCount=1;BaseCalledFraction=0.318182;BaseCalledReadsWithVariant=7;DP=10;SupportFraction=0.432716;TotalReads=20;set=variant	GT:DP:GQ	0/1	0/0:10:1
NW_004773450.1	40046	.	T	C	52.10	PASS	AC=1;AF=0.25;AN=4;AlleleCount=1;BaseCalledFraction=0.363636;BaseCalledReadsWithVariant=8;DP=10;SupportFraction=0.417868;TotalReads=20;set=variant	GT:DP:GQ	0/1	0/0:10:1
NW_004773450.1	40049	.	AT	A	52.10	PASS	AC=1;AF=0.25;AN=4;AlleleCount=1;BaseCalledFraction=0.227273;BaseCalledReadsWithVariant=5;DP=10;SupportFraction=0.35019;TotalReads=20;set=variant	GT:DP:GQ	0/1	0/0:10:1
NW_004773450.1	40099	.	T	C	33.40	PASS	AC=1;AF=0.25;AN=4;AlleleCount=1;BaseCalledFraction=0.380952;BaseCalledReadsWithVariant=8;DP=10;SupportFraction=0.585893;TotalReads=19;set=variant	GT:DP:GQ	0/1	0/0:10:1
NW_004773450.1	40122	.	G	A	38.60	PASS	AC=1;AF=0.25;AN=4;AlleleCount=1;BaseCalledFraction=0.9;BaseCalledReadsWithVariant=18;DP=10;SupportFraction=0.587274;TotalReads=19;set=variant	GT:DP:GQ	0/1	0/0:10:1
NW_004773450.1	40177	.	TG	T	21.80	PASS	AC=1;AF=0.25;AN=4;AlleleCount=1;BaseCalledFraction=0.25;BaseCalledReadsWithVariant=5;DP=10;SupportFraction=0.642151;TotalReads=19;set=variant	GT:DP:GQ	0/1	0/0:10:1
NW_004773450.1	40182	.	A	G	21.80	PASS	AC=1;AF=0.25;AN=4;AlleleCount=1;BaseCalledFraction=0.6;BaseCalledReadsWithVariant=12;DP=10;SupportFraction=0.482799;TotalReads=19;set=variant	GT:DP:GQ	0/1	0/0:10:1
NW_004773450.1	40213	.	A	ATTCGCTCTATTAT	211.90	PASS	AC=1;AF=0.25;AN=4;AlleleCount=1;BaseCalledFraction=0.25;BaseCalledReadsWithVariant=5;DP=10;SupportFraction=0.26319;TotalReads=19;set=variant	GT:DP:GQ	0/1	0/0:10:1
NW_004773450.1	40264	.	G	T	20.40	PASS	AC=1;AF=0.25;AN=4;AlleleCount=1;BaseCalledFraction=0.4;BaseCalledReadsWithVariant=8;DP=10;SupportFraction=0.457216;TotalReads=18;set=variant	GT:DP:GQ	0/1	0/0:10:1
NW_004773450.1	57174	.	A	G	83.70	PASS	AC=1;AF=0.25;AN=4;AlleleCount=1;BaseCalledFraction=0.6;BaseCalledReadsWithVariant=12;DP=10;SupportFraction=0.661666;TotalReads=15;set=variant	GT:DP:GQ	0/1	0/0:10:1
NW_004773450.1	57189	.	C	T	221.50	PASS	AC=1;AF=0.25;AN=4;AlleleCount=1;BaseCalledFraction=0.25;BaseCalledReadsWithVariant=5;DP=10;SupportFraction=0.307364;TotalReads=15;set=variant	GT:DP:GQ	0/1	0/0:10:1
NW_004773450.1	57190	.	G	T	221.50	PASS	AC=1;AF=0.25;AN=4;AlleleCount=1;BaseCalledFraction=0.5;BaseCalledReadsWithVariant=10;DP=10;SupportFraction=0.824253;TotalReads=15;set=variant	GT:DP:GQ	0/1	0/0:10:1
NW_004773450.1	57197	.	T	C	221.50	PASS	AC=1;AF=0.25;AN=4;AlleleCount=1;BaseCalledFraction=0.55;BaseCalledReadsWithVariant=11;DP=10;SupportFraction=0.742721;TotalReads=15;set=variant	GT:DP:GQ	0/1	0/0:10:1
NW_004773450.1	57199	.	C	T	221.50	PASS	AC=1;AF=0.25;AN=4;AlleleCount=1;BaseCalledFraction=0.55;BaseCalledReadsWithVariant=11;DP=10;SupportFraction=0.737694;TotalReads=15;set=variant	GT:DP:GQ	0/1	0/0:10:1
NW_004773450.1	57240	.	C	T	77.40	PASS	AC=2;AF=0.5;AN=4;AlleleCount=2;BaseCalledFraction=0.6;BaseCalledReadsWithVariant=12;DP=10;SupportFraction=0.683995;TotalReads=17;set=variant	GT:DP:GQ	1/1	0/0:10:1
NW_004773450.1	57269	.	A	T	390.90	PASS	AC=1;AF=0.25;AN=4;AlleleCount=1;BaseCalledFraction=0.5;BaseCalledReadsWithVariant=10;DP=10;SupportFraction=0.664053;TotalReads=17;set=variant	GT:DP:GQ	0/1	0/0:10:1
NW_004773450.1	57270	.	A	G	390.90	PASS	AC=1;AF=0.25;AN=4;AlleleCount=1;BaseCalledFraction=0.5;BaseCalledReadsWithVariant=10;DP=10;SupportFraction=0.712138;TotalReads=17;set=variant	GT:DP:GQ	0/1	0/0:10:1
NW_004773450.1	57277	.	T	A	390.90	PASS	AC=1;AF=0.25;AN=4;AlleleCount=1;BaseCalledFraction=0.6;BaseCalledReadsWithVariant=12;DP=10;SupportFraction=0.647632;TotalReads=17;set=variant	GT:DP:GQ	0/1	0/0:10:1
NW_004773450.1	57282	.	T	G	390.90	PASS	AC=1;AF=0.25;AN=4;AlleleCount=1;BaseCalledFraction=0.65;BaseCalledReadsWithVariant=13;DP=10;SupportFraction=0.73249;TotalReads=17;set=variant	GT:DP:GQ	0/1	0/0:10:1
NW_004773450.1	57471	.	C	CCA	148.90	PASS	AC=1;AF=0.25;AN=4;AlleleCount=1;BaseCalledFraction=0.45;BaseCalledReadsWithVariant=9;DP=10;SupportFraction=0.512784;TotalReads=17;set=variant	GT:DP:GQ	0/1	0/0:10:1
NW_004773450.1	57472	.	A	AC	148.90	PASS	AC=1;AF=0.25;AN=4;AlleleCount=1;BaseCalledFraction=0.45;BaseCalledReadsWithVariant=9;DP=10;SupportFraction=0.553495;TotalReads=17;set=variant	GT:DP:GQ	0/1	0/0:10:1
NW_004773450.1	57499	.	C	A	160.80	PASS	AC=2;AF=0.5;AN=4;AlleleCount=1;BaseCalledFraction=0.65;BaseCalledReadsWithVariant=13;DP=0;set=Intersection	GT	0/1	0/1
NW_004773450.1	57509	.	C	T	160.80	PASS	AC=2;AF=0.5;AN=4;AlleleCount=1;DP=0;set=Intersection	GT	0/1	0/1
NW_004773450.1	57528	.	A	G	115.20	PASS	AC=2;AF=0.5;AN=4;AlleleCount=1;DP=0;set=Intersection	GT	0/1	0/1
NW_004773450.1	57579	.	T	A	101.90	PASS	AC=2;AF=0.5;AN=4;AlleleCount=1;DP=0;set=Intersection	GT	0/1	0/1
NW_004773450.1	57595	.	G	T	220.30	PASS	AC=2;AF=0.5;AN=4;AlleleCount=1;BaseCalledReadsWithVariant=12;DP=0;set=Intersection	GT	0/1	0/1
NW_004773450.1	57603	.	T	A	220.30	PASS	AC=2;AF=0.5;AN=4;AlleleCount=1;DP=0;set=Intersection	GT	0/1	0/1
NW_004773450.1	57794	.	T	A	90.90	PASS	AC=1;AF=0.25;AN=4;AlleleCount=1;BaseCalledFraction=0.619048;BaseCalledReadsWithVariant=13;DP=10;SupportFraction=0.721065;TotalReads=19;set=variant	GT:DP:GQ	0/1	0/0:10:1
NW_004773450.1	57810	.	T	G	142.20	PASS	AC=1;AF=0.25;AN=4;AlleleCount=1;BaseCalledFraction=0.666667;BaseCalledReadsWithVariant=14;DP=10;SupportFraction=0.618492;TotalReads=19;set=variant	GT:DP:GQ	0/1	0/0:10:1
NW_004773450.1	57845	.	G	C	290.70	PASS	AC=1;AF=0.25;AN=4;AlleleCount=1;BaseCalledFraction=0.619048;BaseCalledReadsWithVariant=13;DP=10;SupportFraction=0.692462;TotalReads=19;set=variant	GT:DP:GQ	0/1	0/0:10:1
NW_004773450.1	57846	.	G	A	290.70	PASS	AC=1;AF=0.25;AN=4;AlleleCount=1;BaseCalledFraction=0.619048;BaseCalledReadsWithVariant=13;DP=10;SupportFraction=0.598328;TotalReads=19;set=variant	GT:DP:GQ	0/1	0/0:10:1
NW_004773450.1	57849	.	A	T	290.70	PASS	AC=1;AF=0.25;AN=4;AlleleCount=1;BaseCalledFraction=0.619048;BaseCalledReadsWithVariant=13;DP=10;SupportFraction=0.628507;TotalReads=19;set=variant	GT:DP:GQ	0/1	0/0:10:1
NW_004773450.1	57908	.	G	GTCGT	310.20	PASS	AC=1;AF=0.25;AN=4;AlleleCount=1;BaseCalledFraction=0.428571;BaseCalledReadsWithVariant=9;DP=10;SupportFraction=0.489448;TotalReads=18;set=variant	GT:DP:GQ	0/1	0/0:10:1
NW_004773450.1	57914	.	T	C	310.20	PASS	AC=1;AF=0.25;AN=4;AlleleCount=1;BaseCalledFraction=0.571429;BaseCalledReadsWithVariant=12;DP=10;SupportFraction=0.600264;TotalReads=18;set=variant	GT:DP:GQ	0/1	0/0:10:1
NW_004773450.1	57923	.	G	A	310.20	PASS	AC=1;AF=0.25;AN=4;AlleleCount=1;BaseCalledFraction=0.47619;BaseCalledReadsWithVariant=10;DP=10;SupportFraction=0.610944;TotalReads=18;set=variant	GT:DP:GQ	0/1	0/0:10:1
NW_004773450.1	57929	.	TATAC	T	310.20	PASS	AC=1;AF=0.25;AN=4;AlleleCount=1;BaseCalledFraction=0.333333;BaseCalledReadsWithVariant=7;DP=10;SupportFraction=0.750222;TotalReads=18;set=variant	GT:DP:GQ	0/1	0/0:10:1
NW_004773450.1	57991	.	G	A	91.30	PASS	AC=1;AF=0.25;AN=4;AlleleCount=1;BaseCalledFraction=0.55;BaseCalledReadsWithVariant=11;DP=10;SupportFraction=0.659533;TotalReads=18;set=variant	GT:DP:GQ	0/1	0/0:10:1
NW_004773450.1	58010	.	T	C	223.80	PASS	AC=1;AF=0.25;AN=4;AlleleCount=1;BaseCalledFraction=0.4;BaseCalledReadsWithVariant=8;DP=10;SupportFraction=0.720746;TotalReads=18;set=variant	GT:DP:GQ	0/1	0/0:10:1
NW_004773450.1	58014	.	T	A	223.80	PASS	AC=1;AF=0.25;AN=4;AlleleCount=1;BaseCalledFraction=0.55;BaseCalledReadsWithVariant=11;DP=10;SupportFraction=0.692086;TotalReads=18;set=variant	GT:DP:GQ	0/1	0/0:10:1
NW_004773450.1	58016	.	T	C	223.80	PASS	AC=1;AF=0.25;AN=4;AlleleCount=1;BaseCalledFraction=0.5;BaseCalledReadsWithVariant=10;DP=10;SupportFraction=0.711293;TotalReads=18;set=variant	GT:DP:GQ	0/1	0/0:10:1
NW_004773450.1	58060	.	A	C	217.80	PASS	AC=1;AF=0.25;AN=4;AlleleCount=1;BaseCalledFraction=0.47619;BaseCalledReadsWithVariant=10;DP=10;SupportFraction=0.66947;TotalReads=18;set=variant	GT:DP:GQ	0/1	0/0:10:1
NW_004773450.1	58068	.	A	G	217.80	PASS	AC=1;AF=0.25;AN=4;AlleleCount=1;BaseCalledFraction=0.47619;BaseCalledReadsWithVariant=10;DP=10;SupportFraction=0.659881;TotalReads=18;set=variant	GT:DP:GQ	0/1	0/0:10:1
NW_004773450.1	58087	.	A	T	107.70	PASS	AC=1;AF=0.25;AN=4;AlleleCount=1;BaseCalledFraction=0.380952;BaseCalledReadsWithVariant=8;DP=10;SupportFraction=0.521837;TotalReads=19;set=variant	GT:DP:GQ	0/1	0/0:10:1
NW_004773450.1	58114	.	T	C	144.90	PASS	AC=1;AF=0.25;AN=4;AlleleCount=1;BaseCalledFraction=0.428571;BaseCalledReadsWithVariant=9;DP=10;SupportFraction=0.672003;TotalReads=18;set=variant	GT:DP:GQ	0/1	0/0:10:1
NW_004773450.1	58116	.	T	C	144.90	PASS	AC=1;AF=0.25;AN=4;AlleleCount=1;BaseCalledFraction=0.428571;BaseCalledReadsWithVariant=9;DP=10;SupportFraction=0.739589;TotalReads=18;set=variant	GT:DP:GQ	0/1	0/0:10:1
NW_004773450.1	58136	.	T	G	67.60	PASS	AC=1;AF=0.25;AN=4;AlleleCount=1;BaseCalledFraction=0.52381;BaseCalledReadsWithVariant=11;DP=10;SupportFraction=0.658486;TotalReads=18;set=variant	GT:DP:GQ	0/1	0/0:10:1
NW_004773450.1	58152	.	A	C	126.90	PASS	AC=1;AF=0.25;AN=4;AlleleCount=1;BaseCalledFraction=0.6;BaseCalledReadsWithVariant=12;DP=10;SupportFraction=0.648967;TotalReads=18;set=variant	GT:DP:GQ	0/1	0/0:10:1
NW_004773450.1	58180	.	A	G	450	PASS	AC=1;AF=0.25;AN=4;AlleleCount=1;BaseCalledFraction=0.55;BaseCalledReadsWithVariant=11;DP=10;SupportFraction=0.705593;TotalReads=18;set=variant	GT:DP:GQ	0/1	0/0:10:1
NW_004773450.1	58190	.	A	AG	450	PASS	AC=1;AF=0.25;AN=4;AlleleCount=1;BaseCalledFraction=0.4;BaseCalledReadsWithVariant=8;DP=10;SupportFraction=0.642145;TotalReads=18;set=variant	GT:DP:GQ	0/1	0/0:10:1
NW_004773450.1	58193	.	T	A	450	PASS	AC=1;AF=0.25;AN=4;AlleleCount=1;BaseCalledFraction=0.35;BaseCalledReadsWithVariant=7;DP=10;SupportFraction=0.698919;TotalReads=18;set=variant	GT:DP:GQ	0/1	0/0:10:1
NW_004773450.1	58198	.	A	C	450	PASS	AC=1;AF=0.25;AN=4;AlleleCount=1;BaseCalledFraction=0.5;BaseCalledReadsWithVariant=10;DP=10;SupportFraction=0.725454;TotalReads=18;set=variant	GT:DP:GQ	0/1	0/0:10:1
NW_004773450.1	58205	.	G	T	450	PASS	AC=1;AF=0.25;AN=4;AlleleCount=1;BaseCalledFraction=0.5;BaseCalledReadsWithVariant=10;DP=10;SupportFraction=0.662718;TotalReads=18;set=variant	GT:DP:GQ	0/1	0/0:10:1
NW_004773450.1	58219	.	G	T	81.50	PASS	AC=1;AF=0.25;AN=4;AlleleCount=1;BaseCalledFraction=0.4;BaseCalledReadsWithVariant=8;DP=10;SupportFraction=0.526003;TotalReads=18;set=variant	GT:DP:GQ	0/1	0/0:10:1
NW_004773450.1	58265	.	TG	T	90.30	PASS	AC=1;AF=0.25;AN=4;AlleleCount=1;BaseCalledFraction=0.47619;BaseCalledReadsWithVariant=10;DP=10;SupportFraction=0.6863;TotalReads=18;set=variant	GT:DP:GQ	0/1	0/0:10:1
NW_004773450.1	58269	.	TA	T	90.30	PASS	AC=1;AF=0.25;AN=4;AlleleCount=1;BaseCalledFraction=0.238095;BaseCalledReadsWithVariant=5;DP=10;SupportFraction=0.669115;TotalReads=18;set=variant	GT:DP:GQ	0/1	0/0:10:1
NW_004773450.1	58280	.	G	T	219.40	PASS	AC=1;AF=0.25;AN=4;AlleleCount=1;BaseCalledFraction=0.52381;BaseCalledReadsWithVariant=11;DP=10;SupportFraction=0.663261;TotalReads=18;set=variant	GT:DP:GQ	0/1	0/0:10:1
NW_004773450.1	58287	.	G	T	219.40	PASS	AC=2;AF=0.5;AN=4;AlleleCount=2;BaseCalledFraction=0.571429;BaseCalledReadsWithVariant=12;DP=10;SupportFraction=0.512385;TotalReads=18;set=variant	GT:DP:GQ	1/1	0/0:10:1
NW_004773450.1	58310	.	T	A	93.80	PASS	AC=1;AF=0.25;AN=4;AlleleCount=1;BaseCalledFraction=0.52381;BaseCalledReadsWithVariant=11;DP=10;SupportFraction=0.657558;TotalReads=19;set=variant	GT:DP:GQ	0/1	0/0:10:1
NW_004773450.1	58323	.	A	G	130.70	PASS	AC=1;AF=0.25;AN=4;AlleleCount=1;BaseCalledFraction=0.47619;BaseCalledReadsWithVariant=10;DP=10;SupportFraction=0.615473;TotalReads=19;set=variant	GT:DP:GQ	0/1	0/0:10:1
NW_004773450.1	58337	.	G	GATGGTAAATA	283.50	PASS	AC=1;AF=0.25;AN=4;AlleleCount=1;BaseCalledFraction=0.318182;BaseCalledReadsWithVariant=7;DP=10;SupportFraction=0.526432;TotalReads=19;set=variant	GT:DP:GQ	0/1	0/0:10:1
NW_004773450.1	58357	.	G	T	417.60	PASS	AC=1;AF=0.25;AN=4;AlleleCount=1;BaseCalledFraction=0.590909;BaseCalledReadsWithVariant=13;DP=10;SupportFraction=0.626726;TotalReads=19;set=variant	GT:DP:GQ	0/1	0/0:10:1
NW_004773450.1	58361	.	T	A	417.60	PASS	AC=1;AF=0.25;AN=4;AlleleCount=1;BaseCalledFraction=0.363636;BaseCalledReadsWithVariant=8;DP=10;SupportFraction=0.679502;TotalReads=19;set=variant	GT:DP:GQ	0/1	0/0:10:1
NW_004773450.1	58362	.	A	T	417.60	PASS	AC=1;AF=0.25;AN=4;AlleleCount=1;BaseCalledFraction=0.363636;BaseCalledReadsWithVariant=8;DP=10;SupportFraction=0.616984;TotalReads=19;set=variant	GT:DP:GQ	0/1	0/0:10:1
NW_004773450.1	58365	.	A	T	417.60	PASS	AC=1;AF=0.25;AN=4;AlleleCount=1;BaseCalledFraction=0.454545;BaseCalledReadsWithVariant=10;DP=10;SupportFraction=0.544086;TotalReads=19;set=variant	GT:DP:GQ	0/1	0/0:10:1
NW_004773450.1	58369	.	C	A	417.60	PASS	AC=1;AF=0.25;AN=4;AlleleCount=1;BaseCalledFraction=0.272727;BaseCalledReadsWithVariant=6;DP=10;SupportFraction=0.365362;TotalReads=19;set=variant	GT:DP:GQ	0/1	0/0:10:1
NW_004773450.1	58387	.	T	C	78.30	PASS	AC=1;AF=0.25;AN=4;AlleleCount=1;BaseCalledFraction=0.409091;BaseCalledReadsWithVariant=9;DP=10;SupportFraction=0.540524;TotalReads=20;set=variant	GT:DP:GQ	0/1	0/0:10:1
NW_004773450.1	58403	.	G	T	76.70	PASS	AC=1;AF=0.25;AN=4;AlleleCount=1;BaseCalledFraction=0.272727;BaseCalledReadsWithVariant=6;DP=10;SupportFraction=0.429433;TotalReads=20;set=variant	GT:DP:GQ	0/1	0/0:10:1
NW_004773450.1	58419	.	A	G	121.70	PASS	AC=1;AF=0.25;AN=4;AlleleCount=1;BaseCalledFraction=0.545455;BaseCalledReadsWithVariant=12;DP=10;SupportFraction=0.599534;TotalReads=20;set=variant	GT:DP:GQ	0/1	0/0:10:1
NW_004773450.1	58459	.	C	A	172.90	PASS	AC=1;AF=0.25;AN=4;AlleleCount=1;BaseCalledFraction=0.545455;BaseCalledReadsWithVariant=12;DP=10;SupportFraction=0.607719;TotalReads=18;set=variant	GT:DP:GQ	0/1	0/0:10:1
NW_004773450.1	58465	.	T	C	172.90	PASS	AC=1;AF=0.25;AN=4;AlleleCount=1;BaseCalledFraction=0.636364;BaseCalledReadsWithVariant=14;DP=10;SupportFraction=0.607609;TotalReads=18;set=variant	GT:DP:GQ	0/1	0/0:10:1
NW_004773450.1	58495	.	G	T	81.10	PASS	AC=1;AF=0.25;AN=4;AlleleCount=1;BaseCalledFraction=0.25;BaseCalledReadsWithVariant=5;DP=10;SupportFraction=0.41547;TotalReads=18;set=variant	GT:DP:GQ	0/1	0/0:10:1
NW_004773450.1	58536	.	G	A	73.40	PASS	AC=1;AF=0.25;AN=4;AlleleCount=1;BaseCalledFraction=0.45;BaseCalledReadsWithVariant=9;DP=10;SupportFraction=0.519675;TotalReads=18;set=variant	GT:DP:GQ	0/1	0/0:10:1
NW_004773450.1	58555	.	A	T	61.80	PASS	AC=1;AF=0.25;AN=4;AlleleCount=1;BaseCalledFraction=0.45;BaseCalledReadsWithVariant=9;DP=10;SupportFraction=0.561492;TotalReads=18;set=variant	GT:DP:GQ	0/1	0/0:10:1
NW_004773450.1	58567	.	A	G	117.30	PASS	AC=1;AF=0.25;AN=4;AlleleCount=1;BaseCalledFraction=0.55;BaseCalledReadsWithVariant=11;DP=10;SupportFraction=0.655672;TotalReads=17;set=variant	GT:DP:GQ	0/1	0/0:10:1
NW_004773450.1	58576	.	G	A	117.30	PASS	AC=1;AF=0.25;AN=4;AlleleCount=1;BaseCalledFraction=0.4;BaseCalledReadsWithVariant=8;DP=10;SupportFraction=0.581923;TotalReads=17;set=variant	GT:DP:GQ	0/1	0/0:10:1
NW_004773450.1	59327	.	T	G	106	PASS	AC=1;AF=0.25;AN=4;AlleleCount=1;BaseCalledFraction=0.454545;BaseCalledReadsWithVariant=10;DP=10;SupportFraction=0.64053;TotalReads=15;set=variant	GT:DP:GQ	0/1	0/0:10:1
NW_004773450.1	59396	.	G	A	31.90	PASS	AC=1;AF=0.25;AN=4;AlleleCount=1;BaseCalledFraction=0.318182;BaseCalledReadsWithVariant=7;DP=10;SupportFraction=0.480325;TotalReads=18;set=variant	GT:DP:GQ	0/1	0/0:10:1
NW_004773450.1	59469	.	AAAGT	A	209.40	PASS	AC=1;AF=0.25;AN=4;AlleleCount=1;BaseCalledFraction=0.3;BaseCalledReadsWithVariant=6;DP=10;SupportFraction=0.587611;TotalReads=17;set=variant	GT:DP:GQ	0/1	0/0:10:1
NW_004773450.1	59475	.	TCAAAAATAAAACTGC	T	209.40	PASS	AC=1;AF=0.25;AN=4;AlleleCount=1;BaseCalledFraction=0.35;BaseCalledReadsWithVariant=7;DP=10;SupportFraction=0.647011;TotalReads=17;set=variant	GT:DP:GQ	0/1	0/0:10:1
NW_004773450.1	59524	.	G	T	31.30	PASS	AC=1;AF=0.25;AN=4;AlleleCount=1;BaseCalledFraction=0.3;BaseCalledReadsWithVariant=6;DP=10;SupportFraction=0.416067;TotalReads=17;set=variant	GT:DP:GQ	0/1	0/0:10:1
NW_004773450.1	59538	.	A	G	151.70	PASS	AC=1;AF=0.25;AN=4;AlleleCount=1;BaseCalledFraction=0.5;BaseCalledReadsWithVariant=10;DP=10;SupportFraction=0.576283;TotalReads=17;set=variant	GT:DP:GQ	0/1	0/0:10:1
NW_004773450.1	59548	.	A	T	151.70	PASS	AC=1;AF=0.25;AN=4;AlleleCount=1;BaseCalledFraction=0.65;BaseCalledReadsWithVariant=13;DP=10;SupportFraction=0.664103;TotalReads=17;set=variant	GT:DP:GQ	0/1	0/0:10:1
NW_004773450.1	59579	.	T	C	21.50	PASS	AC=1;AF=0.25;AN=4;AlleleCount=1;BaseCalledFraction=0.35;BaseCalledReadsWithVariant=7;DP=10;SupportFraction=0.401429;TotalReads=17;set=variant	GT:DP:GQ	0/1	0/0:10:1
NW_004773450.1	59608	.	C	T	89.50	PASS	AC=1;AF=0.25;AN=4;AlleleCount=1;BaseCalledFraction=0.45;BaseCalledReadsWithVariant=9;DP=10;SupportFraction=0.551569;TotalReads=17;set=variant	GT:DP:GQ	0/1	0/0:10:1
NW_004773450.1	59611	.	A	T	89.50	PASS	AC=1;AF=0.25;AN=4;AlleleCount=1;BaseCalledFraction=0.45;BaseCalledReadsWithVariant=9;DP=10;SupportFraction=0.585804;TotalReads=17;set=variant	GT:DP:GQ	0/1	0/0:10:1
NW_004773450.1	59641	.	TTGTTTTTTG	T	60.40	PASS	AC=1;AF=0.25;AN=4;AlleleCount=1;BaseCalledFraction=0.3;BaseCalledReadsWithVariant=6;DP=10;SupportFraction=0.52621;TotalReads=17;set=variant	GT:DP:GQ	0/1	0/0:10:1
NW_004773450.1	59652	.	T	A	140.70	PASS	AC=1;AF=0.25;AN=4;AlleleCount=1;BaseCalledFraction=0.35;BaseCalledReadsWithVariant=7;DP=10;SupportFraction=0.389081;TotalReads=16;set=variant	GT:DP:GQ	0/1	0/0:10:1
NW_004773450.1	59655	.	GT	G	140.70	PASS	AC=1;AF=0.25;AN=4;AlleleCount=1;BaseCalledFraction=0.4;BaseCalledReadsWithVariant=8;DP=10;SupportFraction=0.561241;TotalReads=16;set=variant	GT:DP:GQ	0/1	0/0:10:1
NW_004773450.1	59659	.	C	A	140.70	PASS	AC=1;AF=0.25;AN=4;AlleleCount=1;BaseCalledFraction=0.35;BaseCalledReadsWithVariant=7;DP=10;SupportFraction=0.284726;TotalReads=16;set=variant	GT:DP:GQ	0/1	0/0:10:1
NW_004773450.1	59661	.	CG	C	140.70	PASS	AC=1;AF=0.25;AN=4;AlleleCount=1;BaseCalledFraction=0.3;BaseCalledReadsWithVariant=6;DP=10;SupportFraction=0.408515;TotalReads=16;set=variant	GT:DP:GQ	0/1	0/0:10:1
NW_004773450.1	59663	.	CAGAA	C	140.70	PASS	AC=1;AF=0.25;AN=4;AlleleCount=1;BaseCalledFraction=0.25;BaseCalledReadsWithVariant=5;DP=10;SupportFraction=0.434418;TotalReads=16;set=variant	GT:DP:GQ	0/1	0/0:10:1
NW_004773450.1	59670	.	TC	T	140.70	PASS	AC=2;AF=0.5;AN=4;AlleleCount=2;BaseCalledFraction=0.25;BaseCalledReadsWithVariant=5;DP=10;SupportFraction=0.513709;TotalReads=16;set=variant	GT:DP:GQ	1/1	0/0:10:1
NW_004773450.1	59741	.	T	G	34.80	PASS	AC=1;AF=0.25;AN=4;AlleleCount=1;BaseCalledFraction=0.3;BaseCalledReadsWithVariant=6;DP=10;SupportFraction=0.504463;TotalReads=17;set=variant	GT:DP:GQ	0/1	0/0:10:1
NW_004773450.1	59757	.	C	A	142.20	PASS	AC=1;AF=0.25;AN=4;AlleleCount=1;BaseCalledFraction=0.25;BaseCalledReadsWithVariant=5;DP=10;SupportFraction=0.36047;TotalReads=17;set=variant	GT:DP:GQ	0/1	0/0:10:1
NW_004773450.1	59765	.	G	A	142.20	PASS	AC=1;AF=0.25;AN=4;AlleleCount=1;BaseCalledFraction=0.45;BaseCalledReadsWithVariant=9;DP=10;SupportFraction=0.377136;TotalReads=17;set=variant	GT:DP:GQ	0/1	0/0:10:1
NW_004773450.1	59767	.	T	A	142.20	PASS	AC=1;AF=0.25;AN=4;AlleleCount=1;BaseCalledFraction=0.45;BaseCalledReadsWithVariant=9;DP=10;SupportFraction=0.484319;TotalReads=17;set=variant	GT:DP:GQ	0/1	0/0:10:1
NW_004773450.1	59782	.	G	C	41.40	PASS	AC=1;AF=0.25;AN=4;AlleleCount=1;BaseCalledFraction=0.25;BaseCalledReadsWithVariant=5;DP=10;SupportFraction=0.469093;TotalReads=17;set=variant	GT:DP:GQ	0/1	0/0:10:1
NW_004773450.1	59842	.	A	G	46.50	PASS	AC=1;AF=0.25;AN=4;AlleleCount=1;BaseCalledFraction=0.3;BaseCalledReadsWithVariant=6;DP=10;SupportFraction=0.457792;TotalReads=17;set=variant	GT:DP:GQ	0/1	0/0:10:1
NW_004773450.1	59865	.	A	T	51.10	PASS	AC=1;AF=0.25;AN=4;AlleleCount=1;BaseCalledFraction=0.3;BaseCalledReadsWithVariant=6;DP=10;SupportFraction=0.323269;TotalReads=17;set=variant	GT:DP:GQ	0/1	0/0:10:1
NW_004773450.1	60532	.	A	G	28.60	PASS	AC=1;AF=0.25;AN=4;AlleleCount=1;BaseCalledFraction=0.35;BaseCalledReadsWithVariant=7;DP=10;SupportFraction=0.455802;TotalReads=17;set=variant	GT:DP:GQ	0/1	0/0:10:1
NW_004773450.1	60572	.	T	G	26.60	PASS	AC=1;AF=0.25;AN=4;AlleleCount=1;BaseCalledFraction=0.380952;BaseCalledReadsWithVariant=8;DP=10;SupportFraction=0.484104;TotalReads=17;set=variant	GT:DP:GQ	0/1	0/0:10:1
NW_004773450.1	60637	.	C	T	28.50	PASS	AC=1;AF=0.25;AN=4;AlleleCount=1;BaseCalledFraction=0.227273;BaseCalledReadsWithVariant=5;DP=10;SupportFraction=0.502035;TotalReads=19;set=variant	GT:DP:GQ	0/1	0/0:10:1
NW_004773450.1	60645	.	T	A	28.50	PASS	AC=1;AF=0.25;AN=4;AlleleCount=1;BaseCalledFraction=0.318182;BaseCalledReadsWithVariant=7;DP=10;SupportFraction=0.377795;TotalReads=19;set=variant	GT:DP:GQ	0/1	0/0:10:1
NW_004773450.1	60676	.	C	CG	42.80	PASS	AC=1;AF=0.25;AN=4;AlleleCount=1;BaseCalledFraction=0.333333;BaseCalledReadsWithVariant=7;DP=10;SupportFraction=0.438249;TotalReads=14;set=variant2	GT:DP:GQ	0/0:10:1	0/1
NW_004773450.1	60678	.	G	C	42.80	PASS	AC=1;AF=0.25;AN=4;AlleleCount=1;BaseCalledFraction=0.333333;BaseCalledReadsWithVariant=7;DP=10;SupportFraction=0.569283;TotalReads=14;set=variant2	GT:DP:GQ	0/0:10:1	0/1
NW_004773450.1	60679	.	C	T	42.80	PASS	AC=1;AF=0.25;AN=4;AlleleCount=1;BaseCalledFraction=0.333333;BaseCalledReadsWithVariant=7;DP=10;SupportFraction=0.410617;TotalReads=14;set=variant2	GT:DP:GQ	0/0:10:1	0/1
NW_004773450.1	60709	.	A	G	29.70	PASS	AC=1;AF=0.25;AN=4;AlleleCount=1;BaseCalledFraction=0.318182;BaseCalledReadsWithVariant=7;DP=10;SupportFraction=0.419675;TotalReads=19;set=variant2	GT:DP:GQ	0/0:10:1	0/1
NW_004773450.1	60817	.	T	G	86.80	PASS	AC=1;AF=0.25;AN=4;AlleleCount=1;BaseCalledFraction=0.375;BaseCalledReadsWithVariant=9;DP=10;SupportFraction=0.376235;TotalReads=21;set=variant	GT:DP:GQ	0/1	0/0:10:1
NW_004773450.1	60827	.	C	T	86.80	PASS	AC=1;AF=0.25;AN=4;AlleleCount=1;BaseCalledFraction=0.32;BaseCalledReadsWithVariant=8;DP=10;SupportFraction=0.492037;TotalReads=21;set=variant	GT:DP:GQ	0/1	0/0:10:1
NW_004773450.1	60834	.	ATT	A	86.80	PASS	AC=1;AF=0.25;AN=4;AlleleCount=1;BaseCalledFraction=0.32;BaseCalledReadsWithVariant=8;DP=10;SupportFraction=0.598425;TotalReads=21;set=variant	GT:DP:GQ	0/1	0/0:10:1
NW_004773450.1	60843	.	TC	T	86.80	PASS	AC=1;AF=0.25;AN=4;AlleleCount=1;BaseCalledFraction=0.24;BaseCalledReadsWithVariant=6;DP=10;SupportFraction=0.441569;TotalReads=21;set=variant	GT:DP:GQ	0/1	0/0:10:1
NW_004773457.1	748	.	C	A	211.60	PASS	AC=2;AF=0.5;AN=4;AlleleCount=2;BaseCalledFraction=0.967742;BaseCalledReadsWithVariant=30;DP=10;SupportFraction=0.690088;TotalReads=30;set=variant	GT:DP:GQ	1/1	0/0:10:1
NW_004773457.1	753	.	CT	C	211.60	PASS	AC=1;AF=0.25;AN=4;AlleleCount=1;BaseCalledFraction=0.387097;BaseCalledReadsWithVariant=12;DP=10;SupportFraction=0.520541;TotalReads=30;set=variant	GT:DP:GQ	0/1	0/0:10:1
NW_004773457.1	1152	.	C	A	95.60	PASS	AC=3;AF=0.75;AN=4;DP=0;set=Intersection	GT	1/1	0/1
NW_004773461.1	12999	.	T	G	273.20	PASS	AC=3;AF=0.75;AN=4;DP=0;set=Intersection	GT	1/1	0/1
NW_004773461.1	13008	.	C	CA	273.20	PASS	AC=1;AF=0.25;AN=4;AlleleCount=1;BaseCalledFraction=0.407407;BaseCalledReadsWithVariant=11;DP=10;SupportFraction=0.383185;TotalReads=24;set=variant	GT:DP:GQ	0/1	0/0:10:1
NW_004773461.1	13013	.	C	T	34.50	PASS	AC=1;AF=0.25;AN=4;AlleleCount=1;BaseCalledFraction=0.25;BaseCalledReadsWithVariant=6;DP=10;SupportFraction=0.391437;TotalReads=22;set=variant2	GT:DP:GQ	0/0:10:1	0/1
NW_004773461.1	13018	.	G	GT	273.20	PASS	AC=1;AF=0.25;AN=4;AlleleCount=1;BaseCalledFraction=0.444444;BaseCalledReadsWithVariant=12;DP=10;SupportFraction=0.380693;TotalReads=24;set=variant	GT:DP:GQ	0/1	0/0:10:1
NW_004773461.1	13025	.	A	G	273.20	PASS	AC=1;AF=0.25;AN=4;AlleleCount=1;BaseCalledFraction=0.222222;BaseCalledReadsWithVariant=6;DP=10;SupportFraction=0.416285;TotalReads=24;set=variant	GT:DP:GQ	0/1	0/0:10:1
NW_004773461.1	13026	.	T	G	273.20	PASS	AC=1;AF=0.25;AN=4;AlleleCount=1;BaseCalledFraction=0.259259;BaseCalledReadsWithVariant=7;DP=10;SupportFraction=0.473913;TotalReads=24;set=variant	GT:DP:GQ	0/1	0/0:10:1
NW_004773461.1	13035	.	C	T	273.20	PASS	AC=1;AF=0.25;AN=4;AlleleCount=1;BaseCalledFraction=0.222222;BaseCalledReadsWithVariant=6;DP=10;SupportFraction=0.423322;TotalReads=24;set=variant	GT:DP:GQ	0/1	0/0:10:1
NW_004773461.1	13042	.	C	A	273.20	PASS	AC=1;AF=0.25;AN=4;AlleleCount=1;BaseCalledFraction=0.37037;BaseCalledReadsWithVariant=10;DP=10;SupportFraction=0.496922;TotalReads=24;set=variant	GT:DP:GQ	0/1	0/0:10:1
NW_004773461.1	13059	.	T	A	131.50	PASS	AC=1;AF=0.25;AN=4;AlleleCount=1;BaseCalledFraction=0.222222;BaseCalledReadsWithVariant=6;DP=10;SupportFraction=0.560862;TotalReads=25;set=variant	GT:DP:GQ	0/1	0/0:10:1
NW_004773461.1	13059	.	T	TA	211.20	PASS	AC=1;AF=0.25;AN=4;AlleleCount=1;BaseCalledFraction=0.25;BaseCalledReadsWithVariant=6;DP=10;SupportFraction=0.371808;TotalReads=23;set=variant2	GT:DP:GQ	0/0:10:1	0/1
NW_004773461.1	13061	.	C	A	131.50	PASS	AC=2;AF=0.5;AN=4;AlleleCount=1;DP=0;set=Intersection	GT	0/1	0/1
NW_004773461.1	13094	.	T	G	72.20	PASS	AC=1;AF=0.25;AN=4;AlleleCount=1;BaseCalledFraction=0.518519;BaseCalledReadsWithVariant=14;DP=10;SupportFraction=0.492494;TotalReads=24;set=variant	GT:DP:GQ	0/1	0/0:10:1
NW_004773461.1	13105	.	C	T	106.10	PASS	AC=3;AF=0.75;AN=4;DP=0;set=Intersection	GT	1/1	0/1
NW_004773461.1	13108	.	A	G	106.10	PASS	AC=1;AF=0.25;AN=4;AlleleCount=1;BaseCalledFraction=0.307692;BaseCalledReadsWithVariant=8;DP=10;SupportFraction=0.331551;TotalReads=24;set=variant	GT:DP:GQ	0/1	0/0:10:1
NW_004773461.1	13111	.	T	G	106.10	PASS	AC=1;AF=0.25;AN=4;AlleleCount=1;BaseCalledFraction=0.346154;BaseCalledReadsWithVariant=9;DP=10;SupportFraction=0.436494;TotalReads=24;set=variant	GT:DP:GQ	0/1	0/0:10:1
NW_004773461.1	13123	.	T	A	106.10	PASS	AC=1;AF=0.25;AN=4;AlleleCount=1;BaseCalledFraction=0.307692;BaseCalledReadsWithVariant=8;DP=10;SupportFraction=0.443429;TotalReads=24;set=variant	GT:DP:GQ	0/1	0/0:10:1
NW_004773461.1	13124	.	G	C	131.70	PASS	AC=1;AF=0.25;AN=4;AlleleCount=1;BaseCalledFraction=0.333333;BaseCalledReadsWithVariant=8;DP=10;SupportFraction=0.452065;TotalReads=23;set=variant2	GT:DP:GQ	0/0:10:1	0/1
NW_004773461.1	13128	.	T	C	106.10	PASS	AC=1;AF=0.25;AN=4;AlleleCount=1;BaseCalledFraction=0.230769;BaseCalledReadsWithVariant=6;DP=10;SupportFraction=0.364008;TotalReads=24;set=variant	GT:DP:GQ	0/1	0/0:10:1
NW_004773461.1	13170	.	A	G	181.60	PASS	AC=2;AF=0.5;AN=4;AlleleCount=1;DP=0;set=Intersection	GT	0/1	0/1
NW_004773461.1	13176	.	T	A	181.60	PASS	AC=2;AF=0.5;AN=4;AlleleCount=1;DP=0;set=Intersection	GT	0/1	0/1
NW_004773461.1	13196	.	C	T	42.50	PASS	AC=2;AF=0.5;AN=4;AlleleCount=1;DP=0;TotalReads=24;set=Intersection	GT	0/1	0/1
NW_004773461.1	13227	.	T	TA	232.20	PASS	AC=2;AF=0.5;AN=4;AlleleCount=1;DP=0;set=Intersection	GT	0/1	0/1
NW_004773461.1	13232	.	T	G	232.20	PASS	AC=2;AF=0.5;AN=4;AlleleCount=1;DP=0;set=Intersection	GT	0/1	0/1
NW_004773461.1	13233	.	T	G,A	232.20	PASS	AC=2,1;AF=0.5,0.25;AN=4;DP=0;set=Intersection	GT	1/1	0/2
NW_004773461.1	13234	.	T	A	232.20	PASS	AC=2;AF=0.5;AN=4;AlleleCount=1;BaseCalledFraction=0.384615;BaseCalledReadsWithVariant=10;DP=0;set=Intersection	GT	0/1	0/1
NW_004773461.1	13235	.	T	A	353.50	PASS	AC=1;AF=0.25;AN=4;AlleleCount=1;BaseCalledFraction=0.307692;BaseCalledReadsWithVariant=8;DP=10;SupportFraction=0.509761;TotalReads=25;set=variant2	GT:DP:GQ	0/0:10:1	0/1
NW_004773461.1	13238	.	G	A	353.50	PASS	AC=1;AF=0.25;AN=4;AlleleCount=1;BaseCalledFraction=0.384615;BaseCalledReadsWithVariant=10;DP=10;SupportFraction=0.574474;TotalReads=25;set=variant2	GT:DP:GQ	0/0:10:1	0/1
NW_004773461.1	13244	.	GAT	G	232.20	PASS	AC=2;AF=0.5;AN=4;AlleleCount=1;BaseCalledFraction=0.307692;BaseCalledReadsWithVariant=8;DP=0;set=Intersection	GT	0/1	0/1
NW_004773461.1	13250	.	TA	T	232.20	PASS	AC=2;AF=0.5;AN=4;AlleleCount=1;DP=0;set=Intersection	GT	0/1	0/1
NW_004773461.1	13261	.	G	T	125.20	PASS	AC=1;AF=0.25;AN=4;AlleleCount=1;BaseCalledFraction=0.423077;BaseCalledReadsWithVariant=11;DP=10;SupportFraction=0.460153;TotalReads=25;set=variant2	GT:DP:GQ	0/0:10:1	0/1
NW_004773461.1	13262	.	G	A	125.20	PASS	AC=1;AF=0.25;AN=4;AlleleCount=1;BaseCalledFraction=0.423077;BaseCalledReadsWithVariant=11;DP=10;SupportFraction=0.513975;TotalReads=25;set=variant2	GT:DP:GQ	0/0:10:1	0/1
NW_004773461.1	13282	.	A	T	283.40	PASS	AC=1;AF=0.25;AN=4;AlleleCount=1;BaseCalledFraction=0.230769;BaseCalledReadsWithVariant=6;DP=10;SupportFraction=0.474169;TotalReads=23;set=variant	GT:DP:GQ	0/1	0/0:10:1
NW_004773461.1	13292	.	G	C	283.40	PASS	AC=2;AF=0.5;AN=4;AlleleCount=1;BaseCalledFraction=0.269231;BaseCalledReadsWithVariant=7;DP=0;set=Intersection	GT	0/1	0/1
NW_004773461.1	13293	.	C	T	283.40	PASS	AC=2;AF=0.5;AN=4;AlleleCount=1;DP=0;set=Intersection	GT	0/1	0/1
NW_004773461.1	13301	.	G	GT	283.40	PASS	AC=2;AF=0.5;AN=4;AlleleCount=1;DP=0;set=Intersection	GT	0/1	0/1
NW_004773461.1	13304	.	G	GT	283.40	PASS	AC=1;AF=0.25;AN=4;AlleleCount=1;BaseCalledFraction=0.230769;BaseCalledReadsWithVariant=6;DP=10;SupportFraction=0.358147;TotalReads=23;set=variant	GT:DP:GQ	0/1	0/0:10:1
NW_004773461.1	13312	.	G	A	283.40	PASS	AC=2;AF=0.5;AN=4;AlleleCount=1;DP=0;set=Intersection	GT	0/1	0/1
NW_004773461.1	13315	.	A	T	283.40	PASS	AC=1;AF=0.25;AN=4;AlleleCount=1;BaseCalledFraction=0.269231;BaseCalledReadsWithVariant=7;DP=10;SupportFraction=0.537743;TotalReads=23;set=variant	GT:DP:GQ	0/1	0/0:10:1
NW_004773461.1	13322	.	G	T	59	PASS	AC=1;AF=0.25;AN=4;AlleleCount=1;BaseCalledFraction=0.307692;BaseCalledReadsWithVariant=8;DP=10;SupportFraction=0.366168;TotalReads=24;set=variant2	GT:DP:GQ	0/0:10:1	0/1
NW_004773461.1	13360	.	CTT	C	23.90	PASS	AC=1;AF=0.25;AN=4;AlleleCount=1;BaseCalledFraction=0.32;BaseCalledReadsWithVariant=8;DP=10;SupportFraction=0.3971;TotalReads=24;set=variant2	GT:DP:GQ	0/0:10:1	0/1
NW_004773461.1	13393	.	C	G	153.20	PASS	AC=2;AF=0.5;AN=4;AlleleCount=1;DP=0;set=Intersection	GT	0/1	0/1
NW_004773461.1	13395	.	G	A	153.20	PASS	AC=2;AF=0.5;AN=4;AlleleCount=1;DP=0;set=Intersection	GT	0/1	0/1
NW_004773461.1	13447	.	G	A	128.70	PASS	AC=2;AF=0.5;AN=4;AlleleCount=1;DP=0;set=Intersection	GT	0/1	0/1
NW_004773461.1	13448	.	C	A	128.70	PASS	AC=2;AF=0.5;AN=4;AlleleCount=2;BaseCalledFraction=0.25;BaseCalledReadsWithVariant=6;DP=10;SupportFraction=0.565602;TotalReads=23;set=variant	GT:DP:GQ	1/1	0/0:10:1
NW_004773461.1	13455	.	C	G	128.70	PASS	AC=1;AF=0.25;AN=4;AlleleCount=1;BaseCalledFraction=0.208333;BaseCalledReadsWithVariant=5;DP=10;SupportFraction=0.440219;TotalReads=23;set=variant	GT:DP:GQ	0/1	0/0:10:1
NW_004773461.1	13457	.	C	A	128.70	PASS	AC=1;AF=0.25;AN=4;AlleleCount=1;BaseCalledFraction=0.291667;BaseCalledReadsWithVariant=7;DP=10;SupportFraction=0.610104;TotalReads=23;set=variant	GT:DP:GQ	0/1	0/0:10:1
NW_004773461.1	13466	.	G	A	144.30	PASS	AC=1;AF=0.25;AN=4;AlleleCount=1;BaseCalledFraction=0.208333;BaseCalledReadsWithVariant=5;DP=10;SupportFraction=0.417386;TotalReads=21;set=variant2	GT:DP:GQ	0/0:10:1	0/1
NW_004773461.1	13474	.	A	C	124.10	PASS	AC=2;AF=0.5;AN=4;AlleleCount=1;DP=0;set=Intersection	GT	0/1	0/1
NW_004773461.1	13520	.	A	C	65.80	PASS	AC=1;AF=0.25;AN=4;AlleleCount=1;BaseCalledFraction=0.347826;BaseCalledReadsWithVariant=8;DP=10;SupportFraction=0.481103;TotalReads=22;set=variant	GT:DP:GQ	0/1	0/0:10:1
NW_004773461.1	13530	.	AC	A	190.20	PASS	AC=1;AF=0.25;AN=4;AlleleCount=1;BaseCalledFraction=0.227273;BaseCalledReadsWithVariant=5;DP=10;SupportFraction=0.569551;TotalReads=20;set=variant2	GT:DP:GQ	0/0:10:1	0/1
NW_004773461.1	13539	.	A	G	157.50	PASS	AC=3;AF=0.75;AN=4;DP=0;set=Intersection	GT	0/1	1/1
NW_004773461.1	13542	.	A	G	157.50	PASS	AC=4;AF=1.0;AN=4;AlleleCount=2;DP=0;set=Intersection	GT	1/1	1/1
NW_004773461.1	13547	.	TA	T	190.20	PASS	AC=2;AF=0.5;AN=4;AlleleCount=2;BaseCalledFraction=0.363636;BaseCalledReadsWithVariant=8;DP=10;SupportFraction=0.554772;TotalReads=20;set=variant2	GT:DP:GQ	0/0:10:1	1/1
NW_004773461.1	42882	.	T	G	79.80	PASS	AC=1;AF=0.25;AN=4;AlleleCount=1;BaseCalledFraction=0.55;BaseCalledReadsWithVariant=11;DP=10;SupportFraction=0.586814;TotalReads=19;set=variant2	GT:DP:GQ	0/0:10:1	0/1
NW_004773461.1	42885	.	G	T	79.80	PASS	AC=1;AF=0.25;AN=4;AlleleCount=1;BaseCalledFraction=0.65;BaseCalledReadsWithVariant=13;DP=10;SupportFraction=0.602962;TotalReads=19;set=variant2	GT:DP:GQ	0/0:10:1	0/1
NW_004773461.1	42888	.	G	A	79.80	PASS	AC=1;AF=0.25;AN=4;AlleleCount=1;BaseCalledFraction=0.3;BaseCalledReadsWithVariant=6;DP=10;SupportFraction=0.324199;TotalReads=19;set=variant2	GT:DP:GQ	0/0:10:1	0/1
NW_004773461.1	42909	.	C	T	143.90	PASS	AC=1;AF=0.25;AN=4;AlleleCount=1;BaseCalledFraction=0.55;BaseCalledReadsWithVariant=11;DP=10;SupportFraction=0.615522;TotalReads=20;set=variant2	GT:DP:GQ	0/0:10:1	0/1
NW_004773461.1	42914	.	G	T	143.90	PASS	AC=1;AF=0.25;AN=4;AlleleCount=1;BaseCalledFraction=0.25;BaseCalledReadsWithVariant=5;DP=10;SupportFraction=0.360339;TotalReads=20;set=variant2	GT:DP:GQ	0/0:10:1	0/1
NW_004773461.1	42920	.	T	C	143.90	PASS	AC=1;AF=0.25;AN=4;AlleleCount=1;BaseCalledFraction=0.3;BaseCalledReadsWithVariant=6;DP=10;SupportFraction=0.546209;TotalReads=20;set=variant2	GT:DP:GQ	0/0:10:1	0/1
NW_004773461.1	42932	.	C	T	232.20	PASS	AC=1;AF=0.25;AN=4;AlleleCount=1;BaseCalledFraction=0.3;BaseCalledReadsWithVariant=6;DP=10;SupportFraction=0.357146;TotalReads=20;set=variant2	GT:DP:GQ	0/0:10:1	0/1
NW_004773461.1	42935	.	C	T	232.20	PASS	AC=1;AF=0.25;AN=4;AlleleCount=1;BaseCalledFraction=0.25;BaseCalledReadsWithVariant=5;DP=10;SupportFraction=0.374791;TotalReads=20;set=variant2	GT:DP:GQ	0/0:10:1	0/1
NW_004773461.1	42944	.	G	C	232.20	PASS	AC=1;AF=0.25;AN=4;AlleleCount=1;BaseCalledFraction=0.3;BaseCalledReadsWithVariant=6;DP=10;SupportFraction=0.436635;TotalReads=20;set=variant2	GT:DP:GQ	0/0:10:1	0/1
NW_004773461.1	42948	.	T	G	232.20	PASS	AC=1;AF=0.25;AN=4;AlleleCount=1;BaseCalledFraction=0.25;BaseCalledReadsWithVariant=5;DP=10;SupportFraction=0.373425;TotalReads=20;set=variant2	GT:DP:GQ	0/0:10:1	0/1
NW_004773461.1	42950	.	G	T	232.20	PASS	AC=1;AF=0.25;AN=4;AlleleCount=1;BaseCalledFraction=0.25;BaseCalledReadsWithVariant=5;DP=10;SupportFraction=0.381725;TotalReads=20;set=variant2	GT:DP:GQ	0/0:10:1	0/1
NW_004773461.1	42956	.	T	C	232.20	PASS	AC=1;AF=0.25;AN=4;AlleleCount=1;BaseCalledFraction=0.6;BaseCalledReadsWithVariant=12;DP=10;SupportFraction=0.558878;TotalReads=20;set=variant2	GT:DP:GQ	0/0:10:1	0/1
NW_004773461.1	42960	.	A	G	232.20	PASS	AC=1;AF=0.25;AN=4;AlleleCount=1;BaseCalledFraction=0.25;BaseCalledReadsWithVariant=5;DP=10;SupportFraction=0.424076;TotalReads=20;set=variant2	GT:DP:GQ	0/0:10:1	0/1
NW_004773461.1	42961	.	C	T	232.20	PASS	AC=1;AF=0.25;AN=4;AlleleCount=1;BaseCalledFraction=0.25;BaseCalledReadsWithVariant=5;DP=10;SupportFraction=0.457245;TotalReads=20;set=variant2	GT:DP:GQ	0/0:10:1	0/1
NW_004773461.1	42975	.	C	T	23.80	PASS	AC=1;AF=0.25;AN=4;AlleleCount=1;BaseCalledFraction=0.25;BaseCalledReadsWithVariant=5;DP=10;SupportFraction=0.464626;TotalReads=20;set=variant2	GT:DP:GQ	0/0:10:1	0/1
NW_004773461.1	43004	.	C	T	56.10	PASS	AC=1;AF=0.25;AN=4;AlleleCount=1;BaseCalledFraction=0.333333;BaseCalledReadsWithVariant=7;DP=10;SupportFraction=0.547959;TotalReads=19;set=variant2	GT:DP:GQ	0/0:10:1	0/1
NW_004773461.1	43266	.	T	C	71.90	PASS	AC=1;AF=0.25;AN=4;AlleleCount=1;BaseCalledFraction=0.6;BaseCalledReadsWithVariant=12;DP=10;SupportFraction=0.675959;TotalReads=18;set=variant2	GT:DP:GQ	0/0:10:1	0/1
NW_004773461.1	43267	.	T	C	71.90	PASS	AC=1;AF=0.25;AN=4;AlleleCount=1;BaseCalledFraction=0.7;BaseCalledReadsWithVariant=14;DP=10;SupportFraction=0.501653;TotalReads=18;set=variant2	GT:DP:GQ	0/0:10:1	0/1
NW_004773462.1	434	.	G	A	76.10	PASS	AC=2;AF=0.5;AN=4;AlleleCount=2;BaseCalledFraction=0.695652;BaseCalledReadsWithVariant=16;DP=10;SupportFraction=0.698268;TotalReads=13;set=variant	GT:DP:GQ	1/1	0/0:10:1
NW_004773462.1	516	.	CT	C	35.80	PASS	AC=1;AF=0.25;AN=4;AlleleCount=1;BaseCalledFraction=0.291667;BaseCalledReadsWithVariant=7;DP=10;SupportFraction=0.433268;TotalReads=20;set=variant	GT:DP:GQ	0/1	0/0:10:1
NW_004773462.1	523	.	C	T	35.80	PASS	AC=1;AF=0.25;AN=4;AlleleCount=1;BaseCalledFraction=0.25;BaseCalledReadsWithVariant=6;DP=10;SupportFraction=0.309963;TotalReads=20;set=variant	GT:DP:GQ	0/1	0/0:10:1
NW_004773462.1	537	.	CA	C	400.90	PASS	AC=1;AF=0.25;AN=4;AlleleCount=1;BaseCalledFraction=0.25;BaseCalledReadsWithVariant=6;DP=10;SupportFraction=0.477153;TotalReads=20;set=variant	GT:DP:GQ	0/1	0/0:10:1
NW_004773462.1	546	.	A	C	400.90	PASS	AC=1;AF=0.25;AN=4;AlleleCount=1;BaseCalledFraction=0.25;BaseCalledReadsWithVariant=6;DP=10;SupportFraction=0.393379;TotalReads=20;set=variant	GT:DP:GQ	0/1	0/0:10:1
NW_004773462.1	553	.	GTCTATACTGTTTGGTGGATTGTGTAATTTTAATGCCT	G	400.90	PASS	AC=1;AF=0.25;AN=4;AlleleCount=1;BaseCalledFraction=0.291667;BaseCalledReadsWithVariant=7;DP=10;SupportFraction=0.499876;TotalReads=20;set=variant	GT:DP:GQ	0/1	0/0:10:1
NW_004773462.1	636	.	C	T	41.70	PASS	AC=1;AF=0.25;AN=4;AlleleCount=1;BaseCalledFraction=0.28;BaseCalledReadsWithVariant=7;DP=10;SupportFraction=0.263954;TotalReads=21;set=variant	GT:DP:GQ	0/1	0/0:10:1
NW_004773462.1	638	.	G	T	41.70	PASS	AC=1;AF=0.25;AN=4;AlleleCount=1;BaseCalledFraction=0.32;BaseCalledReadsWithVariant=8;DP=10;SupportFraction=0.235374;TotalReads=21;set=variant	GT:DP:GQ	0/1	0/0:10:1
NW_004773462.1	727	.	T	G	121.40	PASS	AC=1;AF=0.25;AN=4;AlleleCount=1;BaseCalledFraction=0.291667;BaseCalledReadsWithVariant=7;DP=10;SupportFraction=0.282364;TotalReads=20;set=variant	GT:DP:GQ	0/1	0/0:10:1
NW_004773462.1	732	.	T	G	121.40	PASS	AC=1;AF=0.25;AN=4;AlleleCount=1;BaseCalledFraction=0.291667;BaseCalledReadsWithVariant=7;DP=10;SupportFraction=0.327087;TotalReads=20;set=variant	GT:DP:GQ	0/1	0/0:10:1
NW_004773462.1	738	.	GT	G	121.40	PASS	AC=1;AF=0.25;AN=4;AlleleCount=1;BaseCalledFraction=0.25;BaseCalledReadsWithVariant=6;DP=10;SupportFraction=0.467657;TotalReads=20;set=variant	GT:DP:GQ	0/1	0/0:10:1
NW_004773462.1	751	.	A	G	69.50	PASS	AC=1;AF=0.25;AN=4;AlleleCount=1;BaseCalledFraction=0.25;BaseCalledReadsWithVariant=6;DP=10;SupportFraction=0.393328;TotalReads=20;set=variant	GT:DP:GQ	0/1	0/0:10:1
NW_004773462.1	756	.	T	A	69.50	PASS	AC=1;AF=0.25;AN=4;AlleleCount=1;BaseCalledFraction=0.208333;BaseCalledReadsWithVariant=5;DP=10;SupportFraction=0.31169;TotalReads=20;set=variant	GT:DP:GQ	0/1	0/0:10:1
NW_004773462.1	855	.	G	A	38.80	PASS	AC=1;AF=0.25;AN=4;AlleleCount=1;BaseCalledFraction=0.695652;BaseCalledReadsWithVariant=16;DP=10;SupportFraction=0.532402;TotalReads=19;set=variant	GT:DP:GQ	0/1	0/0:10:1
NW_004773462.1	885	.	T	G	95.50	PASS	AC=1;AF=0.25;AN=4;AlleleCount=1;BaseCalledFraction=0.304348;BaseCalledReadsWithVariant=7;DP=10;SupportFraction=0.302015;TotalReads=19;set=variant	GT:DP:GQ	0/1	0/0:10:1
NW_004773462.1	890	.	C	T	95.50	PASS	AC=1;AF=0.25;AN=4;AlleleCount=1;BaseCalledFraction=0.26087;BaseCalledReadsWithVariant=6;DP=10;SupportFraction=0.330287;TotalReads=19;set=variant	GT:DP:GQ	0/1	0/0:10:1
NW_004773462.1	1033	.	A	T	157.10	PASS	AC=1;AF=0.25;AN=4;AlleleCount=1;BaseCalledFraction=0.869565;BaseCalledReadsWithVariant=20;DP=10;SupportFraction=0.710783;TotalReads=19;set=variant	GT:DP:GQ	0/1	0/0:10:1
NW_004773462.1	1056	.	T	A	259.30	PASS	AC=2;AF=0.5;AN=4;AlleleCount=2;BaseCalledFraction=0.913043;BaseCalledReadsWithVariant=21;DP=10;SupportFraction=0.711438;TotalReads=18;set=variant	GT:DP:GQ	1/1	0/0:10:1
NW_004773466.1	255	.	CG	C	26.90	PASS	AC=2;AF=0.5;AN=4;AlleleCount=2;BaseCalledFraction=0.459459;BaseCalledReadsWithVariant=17;DP=10;SupportFraction=0.62804;TotalReads=36;set=variant	GT:DP:GQ	1/1	0/0:10:1
NW_004773466.1	1056	.	A	C	41.80	PASS	AC=1;AF=0.25;AN=4;AlleleCount=1;BaseCalledFraction=0.305556;BaseCalledReadsWithVariant=11;DP=10;SupportFraction=0.344605;TotalReads=31;set=variant2	GT:DP:GQ	0/0:10:1	0/1
NW_004773466.1	1133	.	A	G	160.40	PASS	AC=2;AF=0.5;AN=4;AlleleCount=1;DP=0;set=Intersection	GT	0/1	0/1
NW_004773472.1	24430	.	T	G	253.10	PASS	AC=2;AF=0.5;AN=4;AlleleCount=2;BaseCalledFraction=0.85;BaseCalledReadsWithVariant=17;DP=10;SupportFraction=0.715694;TotalReads=16;set=variant	GT:DP:GQ	1/1	0/0:10:1
NW_004773472.1	24431	.	T	C	253.10	PASS	AC=1;AF=0.25;AN=4;AlleleCount=1;BaseCalledFraction=0.55;BaseCalledReadsWithVariant=11;DP=10;SupportFraction=0.615668;TotalReads=16;set=variant	GT:DP:GQ	0/1	0/0:10:1
NW_004773472.1	24433	.	C	A	253.10	PASS	AC=1;AF=0.25;AN=4;AlleleCount=1;BaseCalledFraction=0.5;BaseCalledReadsWithVariant=10;DP=10;SupportFraction=0.623922;TotalReads=16;set=variant	GT:DP:GQ	0/1	0/0:10:1
NW_004773472.1	52788	.	T	A	39.30	PASS	AC=2;AF=0.5;AN=4;AlleleCount=1;BaseCalledReadsWithVariant=20;DP=0;set=Intersection	GT	0/1	0/1
NW_004773472.1	52837	.	A	G	111.70	PASS	AC=2;AF=0.5;AN=4;AlleleCount=1;DP=0;set=Intersection	GT	0/1	0/1
NW_004773472.1	52849	.	T	C	41.60	PASS	AC=1;AF=0.25;AN=4;AlleleCount=1;BaseCalledFraction=0.344086;BaseCalledReadsWithVariant=32;DP=10;SupportFraction=0.500205;TotalReads=82;set=variant2	GT:DP:GQ	0/0:10:1	0/1
NW_004773472.1	52881	.	A	G	79.20	PASS	AC=2;AF=0.5;AN=4;AlleleCount=1;DP=0;set=Intersection	GT	0/1	0/1
NW_004773472.1	52914	.	A	G	243.40	PASS	AC=3;AF=0.75;AN=4;DP=0;set=Intersection	GT	0/1	1/1
NW_004773472.1	52920	.	A	C	243.40	PASS	AC=3;AF=0.75;AN=4;DP=0;set=Intersection	GT	0/1	1/1
NW_004773472.1	52943	.	G	A	34	PASS	AC=1;AF=0.25;AN=4;AlleleCount=1;BaseCalledFraction=0.294118;BaseCalledReadsWithVariant=30;DP=10;SupportFraction=0.415396;TotalReads=93;set=variant2	GT:DP:GQ	0/0:10:1	0/1
NW_004773472.1	52956	.	TC	T	31.40	PASS	AC=1;AF=0.25;AN=4;AlleleCount=1;BaseCalledFraction=0.215686;BaseCalledReadsWithVariant=22;DP=10;SupportFraction=0.568752;TotalReads=94;set=variant2	GT:DP:GQ	0/0:10:1	0/1
NW_004773472.1	52994	.	GT	G	58.80	PASS	AC=4;AF=1.0;AN=4;AlleleCount=2;BaseCalledReadsWithVariant=31;DP=0;set=Intersection	GT	1/1	1/1
NW_004773472.1	53083	.	AC	A	296.50	PASS	AC=3;AF=0.75;AN=4;DP=0;TotalReads=102;set=Intersection	GT	0/1	1/1
NW_004773472.1	53086	.	T	A	296.50	PASS	AC=2;AF=0.5;AN=4;AlleleCount=1;DP=0;TotalReads=102;set=Intersection	GT	0/1	0/1
NW_004773472.1	53105	.	T	C	317.80	PASS	AC=3;AF=0.75;AN=4;DP=0;set=Intersection	GT	0/1	1/1
NW_004773472.1	53107	.	C	G	317.80	PASS	AC=3;AF=0.75;AN=4;DP=0;set=Intersection	GT	0/1	1/1
NW_004773472.1	53113	.	A	C	393.60	PASS	AC=1;AF=0.25;AN=4;AlleleCount=1;BaseCalledFraction=0.252252;BaseCalledReadsWithVariant=28;DP=10;SupportFraction=0.442958;TotalReads=101;set=variant2	GT:DP:GQ	0/0:10:1	0/1
NW_004773472.1	53135	.	T	G	337.20	PASS	AC=2;AF=0.5;AN=4;AlleleCount=1;DP=0;TotalReads=102;set=Intersection	GT	0/1	0/1
NW_004773472.1	53164	.	AATAT	A	298.20	PASS	AC=3;AF=0.75;AN=4;BaseCalledReadsWithVariant=39;DP=0;set=Intersection	GT	0/1	1/1
NW_004773472.1	53181	.	A	G	217.10	PASS	AC=2;AF=0.5;AN=4;AlleleCount=1;DP=0;TotalReads=100;set=Intersection	GT	0/1	0/1
NW_004773472.1	53215	.	T	A	313.80	PASS	AC=2;AF=0.5;AN=4;AlleleCount=1;DP=0;TotalReads=98;set=Intersection	GT	0/1	0/1
NW_004773472.1	53219	.	G	A	313.80	PASS	AC=2;AF=0.5;AN=4;AlleleCount=1;DP=0;TotalReads=98;set=Intersection	GT	0/1	0/1
NW_004773472.1	53231	.	A	ATTG	313.80	PASS	AC=1;AF=0.25;AN=4;AlleleCount=1;BaseCalledFraction=0.23301;BaseCalledReadsWithVariant=24;DP=10;SupportFraction=0.183781;TotalReads=98;set=variant	GT:DP:GQ	0/1	0/0:10:1
NW_004773472.1	53251	.	T	A	168.30	PASS	AC=2;AF=0.5;AN=4;AlleleCount=1;DP=0;TotalReads=98;set=Intersection	GT	0/1	0/1
NW_004773472.1	53294	.	G	A	418.10	PASS	AC=2;AF=0.5;AN=4;AlleleCount=1;DP=0;TotalReads=98;set=Intersection	GT	0/1	0/1
NW_004773472.1	53295	.	T	C	418.10	PASS	AC=3;AF=0.75;AN=4;DP=0;TotalReads=98;set=Intersection	GT	0/1	1/1
NW_004773472.1	53298	.	T	A	418.10	PASS	AC=3;AF=0.75;AN=4;DP=0;TotalReads=98;set=Intersection	GT	0/1	1/1
NW_004773472.1	53303	.	C	G	418.10	PASS	AC=3;AF=0.75;AN=4;DP=0;TotalReads=98;set=Intersection	GT	0/1	1/1
NW_004773472.1	53310	.	G	A	822.50	PASS	AC=1;AF=0.25;AN=4;AlleleCount=1;BaseCalledFraction=0.264151;BaseCalledReadsWithVariant=28;DP=10;SupportFraction=0.421032;TotalReads=98;set=variant2	GT:DP:GQ	0/0:10:1	0/1
NW_004773472.1	53351	.	C	T	33.70	PASS	AC=1;AF=0.25;AN=4;AlleleCount=1;BaseCalledFraction=0.213592;BaseCalledReadsWithVariant=22;DP=10;SupportFraction=0.388267;TotalReads=98;set=variant	GT:DP:GQ	0/1	0/0:10:1
NW_004773472.1	53372	.	ATT	A	443.20	PASS	AC=3;AF=0.75;AN=4;DP=0;set=Intersection	GT	0/1	1/1
NW_004773472.1	53380	.	A	C	443.20	PASS	AC=2;AF=0.5;AN=4;AlleleCount=1;DP=0;set=Intersection	GT	0/1	0/1
NW_004773472.1	53398	.	A	T	167.90	PASS	AC=2;AF=0.5;AN=4;AlleleCount=1;DP=0;set=Intersection	GT	0/1	0/1
NW_004773472.1	53433	.	A	G	238.90	PASS	AC=2;AF=0.5;AN=4;AlleleCount=1;DP=0;set=Intersection	GT	0/1	0/1
NW_004773472.1	53435	.	C	T	238.90	PASS	AC=2;AF=0.5;AN=4;AlleleCount=1;DP=0;set=Intersection	GT	0/1	0/1
NW_004773472.1	53472	.	T	A	211.80	PASS	AC=2;AF=0.5;AN=4;AlleleCount=1;DP=0;TotalReads=97;set=Intersection	GT	0/1	0/1
NW_004773472.1	53487	.	T	C	79.90	PASS	AC=2;AF=0.5;AN=4;AlleleCount=1;DP=0;set=Intersection	GT	0/1	0/1
NW_004773472.1	53497	.	AT	A	139.60	PASS	AC=1;AF=0.25;AN=4;AlleleCount=1;BaseCalledFraction=0.247619;BaseCalledReadsWithVariant=26;DP=10;SupportFraction=0.544181;TotalReads=96;set=variant2	GT:DP:GQ	0/0:10:1	0/1
NW_004773472.1	53515	.	C	G	357.80	PASS	AC=4;AF=1.0;AN=4;AlleleCount=2;BaseCalledReadsWithVariant=71;DP=0;set=Intersection	GT	1/1	1/1
NW_004773472.1	53516	.	C	T	357.80	PASS	AC=2;AF=0.5;AN=4;AlleleCount=1;DP=0;set=Intersection	GT	0/1	0/1
NW_004773472.1	53525	.	G	C	357.80	PASS	AC=2;AF=0.5;AN=4;AlleleCount=1;DP=0;set=Intersection	GT	0/1	0/1
NW_004773472.1	53551	.	G	A	77.80	PASS	AC=1;AF=0.25;AN=4;AlleleCount=1;BaseCalledFraction=0.264706;BaseCalledReadsWithVariant=27;DP=10;SupportFraction=0.472027;TotalReads=97;set=variant	GT:DP:GQ	0/1	0/0:10:1
NW_004773472.1	53619	.	G	A	311.20	PASS	AC=1;AF=0.25;AN=4;AlleleCount=1;BaseCalledFraction=0.23301;BaseCalledReadsWithVariant=24;DP=10;SupportFraction=0.485782;TotalReads=94;set=variant2	GT:DP:GQ	0/0:10:1	0/1
NW_004773472.1	53626	.	C	T	191.70	PASS	AC=3;AF=0.75;AN=4;DP=0;TotalReads=94;set=Intersection	GT	0/1	1/1
NW_004773472.1	53656	.	T	A	224.20	PASS	AC=2;AF=0.5;AN=4;AlleleCount=1;DP=0;set=Intersection	GT	0/1	0/1
NW_004773472.1	53670	.	C	T	26.30	PASS	AC=1;AF=0.25;AN=4;AlleleCount=1;BaseCalledFraction=0.219048;BaseCalledReadsWithVariant=23;DP=10;SupportFraction=0.426697;TotalReads=95;set=variant2	GT:DP:GQ	0/0:10:1	0/1
NW_004773472.1	53686	.	T	C	361.20	PASS	AC=2;AF=0.5;AN=4;AlleleCount=1;DP=0;set=Intersection	GT	0/1	0/1
NW_004773472.1	53693	.	T	A	361.20	PASS	AC=2;AF=0.5;AN=4;AlleleCount=1;DP=0;set=Intersection	GT	0/1	0/1
NW_004773472.1	53713	.	A	T	497	PASS	AC=2;AF=0.5;AN=4;AlleleCount=1;DP=0;set=Intersection	GT	0/1	0/1
NW_004773472.1	53715	.	A	G	497	PASS	AC=4;AF=1.0;AN=4;AlleleCount=2;DP=0;set=Intersection	GT	1/1	1/1
NW_004773472.1	53718	.	A	G	497	PASS	AC=4;AF=1.0;AN=4;AlleleCount=2;DP=0;set=Intersection	GT	1/1	1/1
NW_004773472.1	53722	.	A	C	497	PASS	AC=2;AF=0.5;AN=4;AlleleCount=1;BaseCalledReadsWithVariant=25;DP=0;set=Intersection	GT	0/1	0/1
NW_004773472.1	53731	.	T	G	497	PASS	AC=3;AF=0.75;AN=4;DP=0;set=Intersection	GT	1/1	0/1
NW_004773472.1	53750	.	A	T	230.40	PASS	AC=2;AF=0.5;AN=4;AlleleCount=1;DP=0;set=Intersection	GT	0/1	0/1
NW_004773472.1	53765	.	A	C	164.30	PASS	AC=2;AF=0.5;AN=4;AlleleCount=1;DP=0;set=Intersection	GT	0/1	0/1
NW_004773472.1	53782	.	T	C	59.40	PASS	AC=1;AF=0.25;AN=4;AlleleCount=1;BaseCalledFraction=0.287129;BaseCalledReadsWithVariant=29;DP=10;SupportFraction=0.416856;TotalReads=87;set=variant2	GT:DP:GQ	0/0:10:1	0/1
NW_004773472.1	53796	.	T	A	53.30	PASS	AC=2;AF=0.5;AN=4;AlleleCount=1;DP=0;set=Intersection	GT	0/1	0/1
NW_004773472.1	53800	.	T	G	102	PASS	AC=1;AF=0.25;AN=4;AlleleCount=1;BaseCalledFraction=0.206186;BaseCalledReadsWithVariant=20;DP=10;SupportFraction=0.40033;TotalReads=86;set=variant2	GT:DP:GQ	0/0:10:1	0/1
NW_004773472.1	53816	.	A	T	206.10	PASS	AC=1;AF=0.25;AN=4;AlleleCount=1;BaseCalledFraction=0.319149;BaseCalledReadsWithVariant=30;DP=10;SupportFraction=0.497503;TotalReads=86;set=variant2	GT:DP:GQ	0/0:10:1	0/1
NW_004773472.1	53818	.	C	T	206.10	PASS	AC=1;AF=0.25;AN=4;AlleleCount=1;BaseCalledFraction=0.287234;BaseCalledReadsWithVariant=27;DP=10;SupportFraction=0.463119;TotalReads=86;set=variant2	GT:DP:GQ	0/0:10:1	0/1
NW_004773472.1	53823	.	G	C	118.40	PASS	AC=1;AF=0.25;AN=4;AlleleCount=1;BaseCalledFraction=0.318681;BaseCalledReadsWithVariant=29;DP=10;SupportFraction=0.462043;TotalReads=85;set=variant	GT:DP:GQ	0/1	0/0:10:1
NW_004773472.1	53831	.	G	T	118.40	PASS	AC=2;AF=0.5;AN=4;AlleleCount=1;DP=0;set=Intersection	GT	0/1	0/1
NW_004773472.1	53834	.	G	T	118.40	PASS	AC=2;AF=0.5;AN=4;AlleleCount=1;DP=0;set=Intersection	GT	0/1	0/1
NW_004773472.1	53835	.	A	G	118.40	PASS	AC=2;AF=0.5;AN=4;AlleleCount=1;DP=0;set=Intersection	GT	0/1	0/1
NW_004773472.1	53852	.	G	A	311.30	PASS	AC=2;AF=0.5;AN=4;AlleleCount=1;DP=0;set=Intersection	GT	0/1	0/1
NW_004773472.1	53854	.	T	C	311.30	PASS	AC=2;AF=0.5;AN=4;AlleleCount=1;DP=0;set=Intersection	GT	0/1	0/1
NW_004773472.1	53863	.	C	T	311.30	PASS	AC=4;AF=1.0;AN=4;AlleleCount=2;DP=0;set=Intersection	GT	1/1	1/1
NW_004773472.1	53864	.	C	T	311.30	PASS	AC=2;AF=0.5;AN=4;AlleleCount=1;DP=0;set=Intersection	GT	0/1	0/1
NW_004773472.1	53868	.	A	G	311.30	PASS	AC=1;AF=0.25;AN=4;AlleleCount=1;BaseCalledFraction=0.21978;BaseCalledReadsWithVariant=20;DP=10;SupportFraction=0.399776;TotalReads=84;set=variant	GT:DP:GQ	0/1	0/0:10:1
NW_004773472.1	53882	.	T	C	99	PASS	AC=2;AF=0.5;AN=4;AlleleCount=1;DP=0;set=Intersection	GT	0/1	0/1
NW_004773472.1	53919	.	C	CA	55.70	PASS	AC=2;AF=0.5;AN=4;AlleleCount=1;DP=0;set=Intersection	GT	0/1	0/1
NW_004773472.1	53924	.	C	T	55.70	PASS	AC=1;AF=0.25;AN=4;AlleleCount=1;BaseCalledFraction=0.269663;BaseCalledReadsWithVariant=24;DP=10;SupportFraction=0.431256;TotalReads=83;set=variant	GT:DP:GQ	0/1	0/0:10:1
NW_004773472.1	53925	.	AT	A	164	PASS	AC=1;AF=0.25;AN=4;AlleleCount=1;BaseCalledFraction=0.25;BaseCalledReadsWithVariant=23;DP=10;SupportFraction=0.605583;TotalReads=82;set=variant2	GT:DP:GQ	0/0:10:1	0/1
NW_004773472.1	53936	.	A	C	114.80	PASS	AC=2;AF=0.5;AN=4;AlleleCount=1;DP=0;TotalReads=82;set=Intersection	GT	0/1	0/1
NW_004773472.1	53948	.	T	A	28.40	PASS	AC=1;AF=0.25;AN=4;AlleleCount=1;BaseCalledFraction=0.318182;BaseCalledReadsWithVariant=28;DP=10;SupportFraction=0.407997;TotalReads=82;set=variant	GT:DP:GQ	0/1	0/0:10:1
NW_004773472.1	53965	.	A	G	212.50	PASS	AC=1;AF=0.25;AN=4;AlleleCount=1;BaseCalledFraction=0.206897;BaseCalledReadsWithVariant=18;DP=10;SupportFraction=0.414983;TotalReads=82;set=variant	GT:DP:GQ	0/1	0/0:10:1
NW_004773472.1	53967	.	C	A	212.50	PASS	AC=3;AF=0.75;AN=4;DP=0;set=Intersection	GT	1/1	0/1
NW_004773472.1	53974	.	C	G	212.50	PASS	AC=1;AF=0.25;AN=4;AlleleCount=1;BaseCalledFraction=0.206897;BaseCalledReadsWithVariant=18;DP=10;SupportFraction=0.419246;TotalReads=82;set=variant	GT:DP:GQ	0/1	0/0:10:1
NW_004773472.1	53996	.	C	T	42.40	PASS	AC=1;AF=0.25;AN=4;AlleleCount=1;BaseCalledFraction=0.287356;BaseCalledReadsWithVariant=25;DP=10;SupportFraction=0.397524;TotalReads=82;set=variant	GT:DP:GQ	0/1	0/0:10:1
NW_004773472.1	54016	.	A	G	221.50	PASS	AC=2;AF=0.5;AN=4;AlleleCount=1;DP=0;set=Intersection	GT	0/1	0/1
NW_004773472.1	54017	.	C	A	221.50	PASS	AC=4;AF=1.0;AN=4;AlleleCount=2;DP=0;set=Intersection	GT	1/1	1/1
NW_004773472.1	54021	.	A	T	221.50	PASS	AC=2;AF=0.5;AN=4;AlleleCount=1;DP=0;set=Intersection	GT	0/1	0/1
NW_004773472.1	54050	.	T	C	161.60	PASS	AC=2;AF=0.5;AN=4;AlleleCount=1;DP=0;TotalReads=80;set=Intersection	GT	0/1	0/1
NW_004773472.1	54094	.	T	C	35.80	PASS	AC=2;AF=0.5;AN=4;AlleleCount=1;DP=0;set=Intersection	GT	0/1	0/1
NW_004773472.1	54117	.	G	A	36.90	PASS	AC=2;AF=0.5;AN=4;AlleleCount=1;DP=0;set=Intersection	GT	0/1	0/1
NW_004773472.1	54143	.	A	G	60.20	PASS	AC=2;AF=0.5;AN=4;AlleleCount=1;DP=0;set=Intersection	GT	0/1	0/1
NW_004773472.1	54164	.	A	G	56.50	PASS	AC=2;AF=0.5;AN=4;AlleleCount=1;DP=0;set=Intersection	GT	0/1	0/1
NW_004773472.1	54182	.	G	A	189.10	PASS	AC=2;AF=0.5;AN=4;AlleleCount=1;DP=0;set=Intersection	GT	0/1	0/1
NW_004773472.1	54227	.	A	C	328.90	PASS	AC=2;AF=0.5;AN=4;AlleleCount=1;DP=0;set=Intersection	GT	0/1	0/1
NW_004773472.1	54231	.	A	T	328.90	PASS	AC=2;AF=0.5;AN=4;AlleleCount=1;DP=0;set=Intersection	GT	0/1	0/1
NW_004773472.1	54254	.	C	G	154.40	PASS	AC=2;AF=0.5;AN=4;AlleleCount=1;DP=0;set=Intersection	GT	0/1	0/1
NW_004773472.1	54309	.	C	T	686.70	PASS	AC=2;AF=0.5;AN=4;AlleleCount=1;DP=0;set=Intersection	GT	0/1	0/1
NW_004773472.1	54311	.	G	A	686.70	PASS	AC=2;AF=0.5;AN=4;AlleleCount=1;DP=0;set=Intersection	GT	0/1	0/1
NW_004773472.1	54315	.	A	C	686.70	PASS	AC=2;AF=0.5;AN=4;AlleleCount=1;DP=0;set=Intersection	GT	0/1	0/1
NW_004773472.1	54324	.	G	A	686.70	PASS	AC=2;AF=0.5;AN=4;AlleleCount=1;DP=0;set=Intersection	GT	0/1	0/1
NW_004773472.1	54332	.	A	G	686.70	PASS	AC=2;AF=0.5;AN=4;AlleleCount=1;DP=0;set=Intersection	GT	0/1	0/1
NW_004773472.1	54361	.	A	C	97.60	PASS	AC=2;AF=0.5;AN=4;AlleleCount=1;DP=0;set=Intersection	GT	0/1	0/1
NW_004773472.1	54381	.	AT	A	25.60	PASS	AC=1;AF=0.25;AN=4;AlleleCount=1;BaseCalledFraction=0.27381;BaseCalledReadsWithVariant=23;DP=10;SupportFraction=0.556023;TotalReads=75;set=variant	GT:DP:GQ	0/1	0/0:10:1
NW_004773472.1	54399	.	G	GTTACGCA	330.90	PASS	AC=2;AF=0.5;AN=4;AlleleCount=1;DP=0;set=Intersection	GT	0/1	0/1
NW_004773472.1	54440	.	T	A	164.40	PASS	AC=2;AF=0.5;AN=4;AlleleCount=1;DP=0;set=Intersection	GT	0/1	0/1
NW_004773472.1	54455	.	CT	C	288.60	PASS	AC=2;AF=0.5;AN=4;AlleleCount=1;DP=0;set=Intersection	GT	0/1	0/1
NW_004773472.1	54459	.	T	A	288.60	PASS	AC=2;AF=0.5;AN=4;AlleleCount=1;DP=0;set=Intersection	GT	0/1	0/1
NW_004773472.1	54460	.	T	A	288.60	PASS	AC=2;AF=0.5;AN=4;AlleleCount=1;DP=0;set=Intersection	GT	0/1	0/1
NW_004773472.1	54499	.	C	G	91.60	PASS	AC=2;AF=0.5;AN=4;AlleleCount=1;DP=0;set=Intersection	GT	0/1	0/1
NW_004773472.1	54512	.	T	A	47.30	PASS	AC=2;AF=0.5;AN=4;AlleleCount=1;DP=0;set=Intersection	GT	0/1	0/1
NW_004773472.1	54515	.	CA	C	47.30	PASS	AC=1;AF=0.25;AN=4;AlleleCount=1;BaseCalledFraction=0.246753;BaseCalledReadsWithVariant=19;DP=10;SupportFraction=0.535691;TotalReads=71;set=variant	GT:DP:GQ	0/1	0/0:10:1
NW_004773472.1	54566	.	C	G	45.90	PASS	AC=2;AF=0.5;AN=4;AlleleCount=1;DP=0;set=Intersection	GT	0/1	0/1
NW_004773472.1	54584	.	C	T	52.50	PASS	AC=2;AF=0.5;AN=4;AlleleCount=1;DP=0;set=Intersection	GT	0/1	0/1
NW_004773472.1	54600	.	T	A	113.30	PASS	AC=3;AF=0.75;AN=4;DP=0;set=Intersection	GT	0/1	1/1
NW_004773472.1	54601	.	A	G	113.30	PASS	AC=3;AF=0.75;AN=4;BaseCalledReadsWithVariant=58;DP=0;set=Intersection	GT	0/1	1/1
NW_004773472.1	54611	.	TTCAA	T	464.50	PASS	AC=1;AF=0.25;AN=4;AlleleCount=1;BaseCalledFraction=0.228571;BaseCalledReadsWithVariant=16;DP=10;SupportFraction=0.783134;TotalReads=51;set=variant2	GT:DP:GQ	0/0:10:1	0/1
NW_004773472.1	54612	.	T	A	85.30	PASS	AC=1;AF=0.25;AN=4;AlleleCount=1;BaseCalledFraction=0.544118;BaseCalledReadsWithVariant=37;DP=10;SupportFraction=0.556411;TotalReads=52;set=variant	GT:DP:GQ	0/1	0/0:10:1
NW_004773472.1	54628	.	ACAAC	A	131.50	PASS	AC=2;AF=0.5;AN=4;AlleleCount=1;DP=0;TotalReads=48;set=Intersection	GT	0/1	0/1
NW_004773483.1	51354	.	A	G	55.50	PASS	AC=2;AF=0.5;AN=4;AlleleCount=2;BaseCalledFraction=0.25;BaseCalledReadsWithVariant=5;DP=10;SupportFraction=0.638873;TotalReads=13;set=variant2	GT:DP:GQ	0/0:10:1	1/1
NW_004773483.1	51355	.	C	T	55.50	PASS	AC=1;AF=0.25;AN=4;AlleleCount=1;BaseCalledFraction=0.25;BaseCalledReadsWithVariant=5;DP=10;SupportFraction=0.468773;TotalReads=13;set=variant2	GT:DP:GQ	0/0:10:1	0/1
NW_004773483.1	51362	.	C	A	55.50	PASS	AC=2;AF=0.5;AN=4;AlleleCount=2;BaseCalledFraction=0.25;BaseCalledReadsWithVariant=5;DP=10;SupportFraction=0.5909;TotalReads=13;set=variant2	GT:DP:GQ	0/0:10:1	1/1
NW_004773483.1	51370	.	A	G	55.50	PASS	AC=2;AF=0.5;AN=4;AlleleCount=2;BaseCalledFraction=0.25;BaseCalledReadsWithVariant=5;DP=10;SupportFraction=0.497098;TotalReads=13;set=variant2	GT:DP:GQ	0/0:10:1	1/1
NW_004773483.1	51381	.	A	G	61.10	PASS	AC=2;AF=0.5;AN=4;AlleleCount=2;BaseCalledFraction=0.25;BaseCalledReadsWithVariant=5;DP=10;SupportFraction=0.557716;TotalReads=16;set=variant2	GT:DP:GQ	0/0:10:1	1/1
NW_004773483.1	51389	.	G	A	61.10	PASS	AC=1;AF=0.25;AN=4;AlleleCount=1;BaseCalledFraction=0.25;BaseCalledReadsWithVariant=5;DP=10;SupportFraction=0.493688;TotalReads=16;set=variant2	GT:DP:GQ	0/0:10:1	0/1
NW_004773483.1	51408	.	A	G	49.70	PASS	AC=1;AF=0.25;AN=4;AlleleCount=1;BaseCalledFraction=0.25;BaseCalledReadsWithVariant=5;DP=10;SupportFraction=0.542299;TotalReads=16;set=variant2	GT:DP:GQ	0/0:10:1	0/1
NW_004773483.1	51423	.	G	C	61.90	PASS	AC=2;AF=0.5;AN=4;AlleleCount=2;BaseCalledFraction=0.25;BaseCalledReadsWithVariant=5;DP=10;SupportFraction=0.585792;TotalReads=16;set=variant2	GT:DP:GQ	0/0:10:1	1/1
NW_004773483.1	51426	.	TA	T	61.90	PASS	AC=2;AF=0.5;AN=4;AlleleCount=2;BaseCalledFraction=0.35;BaseCalledReadsWithVariant=7;DP=10;SupportFraction=0.537968;TotalReads=16;set=variant2	GT:DP:GQ	0/0:10:1	1/1
NW_004773483.1	51470	.	C	G	456.20	PASS	AC=1;AF=0.25;AN=4;AlleleCount=1;BaseCalledFraction=0.4;BaseCalledReadsWithVariant=8;DP=10;SupportFraction=0.39993;TotalReads=16;set=variant2	GT:DP:GQ	0/0:10:1	0/1
NW_004773483.1	51472	.	A	G	456.20	PASS	AC=1;AF=0.25;AN=4;AlleleCount=1;BaseCalledFraction=0.6;BaseCalledReadsWithVariant=12;DP=10;SupportFraction=0.477447;TotalReads=16;set=variant2	GT:DP:GQ	0/0:10:1	0/1
NW_004773483.1	51482	.	AAATACCGCAGTGCAACATTCGGGCAGCGTGTGACGG	A	456.20	PASS	AC=1;AF=0.25;AN=4;AlleleCount=1;BaseCalledFraction=0.25;BaseCalledReadsWithVariant=5;DP=10;SupportFraction=0.624706;TotalReads=16;set=variant2	GT:DP:GQ	0/0:10:1	0/1
NW_004773483.1	51527	.	GC	G	48.10	PASS	AC=1;AF=0.25;AN=4;AlleleCount=1;BaseCalledFraction=0.45;BaseCalledReadsWithVariant=9;DP=10;SupportFraction=0.410327;TotalReads=16;set=variant2	GT:DP:GQ	0/0:10:1	0/1
NW_004773483.1	51533	.	C	T	48.10	PASS	AC=1;AF=0.25;AN=4;AlleleCount=1;BaseCalledFraction=0.65;BaseCalledReadsWithVariant=13;DP=10;SupportFraction=0.551317;TotalReads=16;set=variant2	GT:DP:GQ	0/0:10:1	0/1
NW_004773483.1	51546	.	TCG	T	48.10	PASS	AC=1;AF=0.25;AN=4;AlleleCount=1;BaseCalledFraction=0.619048;BaseCalledReadsWithVariant=13;DP=10;SupportFraction=0.596309;TotalReads=16;set=variant2	GT:DP:GQ	0/0:10:1	0/1
NW_004773483.1	51551	.	A	C	48.10	PASS	AC=1;AF=0.25;AN=4;AlleleCount=1;BaseCalledFraction=0.52381;BaseCalledReadsWithVariant=11;DP=10;SupportFraction=0.471865;TotalReads=16;set=variant2	GT:DP:GQ	0/0:10:1	0/1
NW_004773483.1	51588	.	T	TA	51.10	PASS	AC=1;AF=0.25;AN=4;AlleleCount=1;BaseCalledFraction=0.761905;BaseCalledReadsWithVariant=16;DP=10;SupportFraction=0.391506;TotalReads=17;set=variant2	GT:DP:GQ	0/0:10:1	0/1
NW_004773483.1	51592	.	G	T	51.10	PASS	AC=1;AF=0.25;AN=4;AlleleCount=1;BaseCalledFraction=0.809524;BaseCalledReadsWithVariant=17;DP=10;SupportFraction=0.451153;TotalReads=17;set=variant2	GT:DP:GQ	0/0:10:1	0/1
NW_004773483.1	51606	.	T	C	76.10	PASS	AC=1;AF=0.25;AN=4;AlleleCount=1;BaseCalledFraction=0.809524;BaseCalledReadsWithVariant=17;DP=10;SupportFraction=0.522407;TotalReads=6;set=variant2	GT:DP:GQ	0/0:10:1	0/1
NW_004773483.1	51625	.	T	C	76.10	PASS	AC=1;AF=0.25;AN=4;AlleleCount=1;BaseCalledFraction=0.238095;BaseCalledReadsWithVariant=5;DP=10;SupportFraction=0.513906;TotalReads=6;set=variant2	GT:DP:GQ	0/0:10:1	0/1
NW_004773483.1	51626	.	T	C	76.10	PASS	AC=1;AF=0.25;AN=4;AlleleCount=1;BaseCalledFraction=0.904762;BaseCalledReadsWithVariant=19;DP=10;SupportFraction=0.519119;TotalReads=6;set=variant2	GT:DP:GQ	0/0:10:1	0/1
NW_004773483.1	51641	.	T	A	76.10	PASS	AC=1;AF=0.25;AN=4;AlleleCount=1;BaseCalledFraction=0.285714;BaseCalledReadsWithVariant=6;DP=10;SupportFraction=0.268973;TotalReads=6;set=variant2	GT:DP:GQ	0/0:10:1	0/1
NW_004773483.1	51663	.	T	G	47.40	PASS	AC=1;AF=0.25;AN=4;AlleleCount=1;BaseCalledFraction=0.904762;BaseCalledReadsWithVariant=19;DP=10;SupportFraction=0.640824;TotalReads=7;set=variant2	GT:DP:GQ	0/0:10:1	0/1
NW_004773483.1	51665	.	T	G	47.40	PASS	AC=1;AF=0.25;AN=4;AlleleCount=1;BaseCalledFraction=0.809524;BaseCalledReadsWithVariant=17;DP=10;SupportFraction=0.697628;TotalReads=7;set=variant2	GT:DP:GQ	0/0:10:1	0/1
NW_004773497.1	351	.	AG	A	39.40	PASS	AC=1;AF=0.25;AN=4;AlleleCount=1;BaseCalledFraction=0.275862;BaseCalledReadsWithVariant=16;DP=10;SupportFraction=0.596143;TotalReads=50;set=variant	GT:DP:GQ	0/1	0/0:10:1
NW_004773497.1	358	.	GT	G	39.40	PASS	AC=1;AF=0.25;AN=4;AlleleCount=1;BaseCalledFraction=0.310345;BaseCalledReadsWithVariant=18;DP=10;SupportFraction=0.572686;TotalReads=50;set=variant	GT:DP:GQ	0/1	0/0:10:1
NW_004773497.1	382	.	GA	G	20.50	PASS	AC=1;AF=0.25;AN=4;AlleleCount=1;BaseCalledFraction=0.285714;BaseCalledReadsWithVariant=16;DP=10;SupportFraction=0.592158;TotalReads=50;set=variant	GT:DP:GQ	0/1	0/0:10:1
NW_004773497.1	407	.	AT	A	22.30	PASS	AC=4;AF=1.0;AN=4;AlleleCount=2;DP=0;set=Intersection	GT	1/1	1/1
NW_004773497.1	512	.	CAA	C	23.30	PASS	AC=1;AF=0.25;AN=4;AlleleCount=1;BaseCalledFraction=0.25;BaseCalledReadsWithVariant=11;DP=10;SupportFraction=0.50194;TotalReads=43;set=variant2	GT:DP:GQ	0/0:10:1	0/1
NW_004773497.1	1000	.	A	T	51.60	PASS	AC=1;AF=0.25;AN=4;AlleleCount=1;BaseCalledFraction=0.263158;BaseCalledReadsWithVariant=20;DP=10;SupportFraction=0.280778;TotalReads=52;set=variant2	GT:DP:GQ	0/0:10:1	0/1
NW_004773497.1	1001	.	A	T	51.60	PASS	AC=1;AF=0.25;AN=4;AlleleCount=1;BaseCalledFraction=0.276316;BaseCalledReadsWithVariant=21;DP=10;SupportFraction=0.315581;TotalReads=52;set=variant2	GT:DP:GQ	0/0:10:1	0/1
NW_004773497.1	1047	.	T	C	71.40	PASS	AC=2;AF=0.5;AN=4;AlleleCount=1;DP=0;set=Intersection	GT	0/1	0/1
NW_004773497.1	1117	.	A	G	108.10	PASS	AC=2;AF=0.5;AN=4;AlleleCount=1;DP=0;set=Intersection	GT	0/1	0/1
NW_004773497.1	1124	.	C	A	108.10	PASS	AC=2;AF=0.5;AN=4;AlleleCount=1;DP=0;set=Intersection	GT	0/1	0/1
NW_004773497.1	1151	.	A	T	99.50	PASS	AC=1;AF=0.25;AN=4;AlleleCount=1;BaseCalledFraction=0.264706;BaseCalledReadsWithVariant=18;DP=10;SupportFraction=0.329937;TotalReads=57;set=variant2	GT:DP:GQ	0/0:10:1	0/1
NW_004773497.1	1175	.	T	C	161.30	PASS	AC=2;AF=0.5;AN=4;AlleleCount=1;DP=0;set=Intersection	GT	0/1	0/1
NW_004773497.1	1183	.	A	T	161.30	PASS	AC=2;AF=0.5;AN=4;AlleleCount=1;BaseCalledReadsWithVariant=16;DP=0;set=Intersection	GT	0/1	0/1
NW_004773497.1	1187	.	A	T	161.30	PASS	AC=2;AF=0.5;AN=4;AlleleCount=1;DP=0;set=Intersection	GT	0/1	0/1
NW_004773504.1	164	.	C	T	79.30	PASS	AC=1;AF=0.25;AN=4;AlleleCount=1;BaseCalledFraction=0.5;BaseCalledReadsWithVariant=14;DP=10;SupportFraction=0.453714;TotalReads=23;set=variant2	GT:DP:GQ	0/0:10:1	0/1
NW_004773504.1	170	.	TC	T	79.30	PASS	AC=1;AF=0.25;AN=4;AlleleCount=1;BaseCalledFraction=0.357143;BaseCalledReadsWithVariant=10;DP=10;SupportFraction=0.512418;TotalReads=23;set=variant2	GT:DP:GQ	0/0:10:1	0/1
NW_004773504.1	175	.	AT	A	79.30	PASS	AC=1;AF=0.25;AN=4;AlleleCount=1;BaseCalledFraction=0.214286;BaseCalledReadsWithVariant=6;DP=10;SupportFraction=0.488065;TotalReads=23;set=variant2	GT:DP:GQ	0/0:10:1	0/1
NW_004773504.1	182	.	A	G	79.30	PASS	AC=1;AF=0.25;AN=4;AlleleCount=1;BaseCalledFraction=0.214286;BaseCalledReadsWithVariant=6;DP=10;SupportFraction=0.451311;TotalReads=23;set=variant2	GT:DP:GQ	0/0:10:1	0/1
NW_004773504.1	240	.	TCC	TT	74.80	PASS	AC=3;AF=0.75;AN=4;DP=0;set=Intersection	GT	1/1	0/1
NW_004773504.1	302	.	CT	C	30.10	PASS	AC=2;AF=0.5;AN=4;AlleleCount=2;BaseCalledFraction=0.240741;BaseCalledReadsWithVariant=13;DP=10;SupportFraction=0.587002;TotalReads=45;set=variant	GT:DP:GQ	1/1	0/0:10:1
NW_004773504.1	408	.	AT	A	30.70	PASS	AC=2;AF=0.5;AN=4;AlleleCount=2;BaseCalledFraction=0.290909;BaseCalledReadsWithVariant=16;DP=10;SupportFraction=0.587777;TotalReads=46;set=variant	GT:DP:GQ	1/1	0/0:10:1
NW_004773504.1	503	.	T	G	27.70	PASS	AC=1;AF=0.25;AN=4;AlleleCount=1;BaseCalledFraction=0.266667;BaseCalledReadsWithVariant=8;DP=10;SupportFraction=0.402237;TotalReads=25;set=variant2	GT:DP:GQ	0/0:10:1	0/1
NW_004773504.1	530	.	G	A	22.70	PASS	AC=1;AF=0.25;AN=4;AlleleCount=1;BaseCalledFraction=0.266667;BaseCalledReadsWithVariant=8;DP=10;SupportFraction=0.427798;TotalReads=24;set=variant2	GT:DP:GQ	0/0:10:1	0/1
NW_004773504.1	615	.	T	C	92.20	PASS	AC=1;AF=0.25;AN=4;AlleleCount=1;BaseCalledFraction=0.206897;BaseCalledReadsWithVariant=6;DP=10;SupportFraction=0.406087;TotalReads=22;set=variant2	GT:DP:GQ	0/0:10:1	0/1
NW_004773504.1	617	.	A	G	26.10	PASS	AC=2;AF=0.5;AN=4;AlleleCount=1;DP=0;set=Intersection	GT	0/1	0/1
NW_004773504.1	621	.	T	A	92.20	PASS	AC=1;AF=0.25;AN=4;AlleleCount=1;BaseCalledFraction=0.206897;BaseCalledReadsWithVariant=6;DP=10;SupportFraction=0.409635;TotalReads=22;set=variant2	GT:DP:GQ	0/0:10:1	0/1
NW_004773504.1	624	.	C	T	92.20	PASS	AC=1;AF=0.25;AN=4;AlleleCount=1;BaseCalledFraction=0.206897;BaseCalledReadsWithVariant=6;DP=10;SupportFraction=0.46655;TotalReads=22;set=variant2	GT:DP:GQ	0/0:10:1	0/1
NW_004773504.1	639	.	T	A	94.10	PASS	AC=1;AF=0.25;AN=4;AlleleCount=1;BaseCalledFraction=0.222222;BaseCalledReadsWithVariant=6;DP=10;SupportFraction=0.418532;TotalReads=21;set=variant2	GT:DP:GQ	0/0:10:1	0/1
NW_004773504.1	642	.	C	A	94.10	PASS	AC=1;AF=0.25;AN=4;AlleleCount=1;BaseCalledFraction=0.222222;BaseCalledReadsWithVariant=6;DP=10;SupportFraction=0.412477;TotalReads=21;set=variant2	GT:DP:GQ	0/0:10:1	0/1
NW_004773504.1	645	.	T	G	94.70	PASS	AC=2;AF=0.5;AN=4;AlleleCount=1;DP=0;set=Intersection	GT	0/1	0/1
NW_004773504.1	657	.	C	G	77.30	PASS	AC=1;AF=0.25;AN=4;AlleleCount=1;BaseCalledFraction=0.259259;BaseCalledReadsWithVariant=7;DP=10;SupportFraction=0.36445;TotalReads=20;set=variant2	GT:DP:GQ	0/0:10:1	0/1
NW_004773504.1	660	.	T	C	75.30	PASS	AC=2;AF=0.5;AN=4;AlleleCount=1;DP=0;set=Intersection	GT	0/1	0/1
NW_004773504.1	662	.	G	C	77.30	PASS	AC=1;AF=0.25;AN=4;AlleleCount=1;BaseCalledFraction=0.269231;BaseCalledReadsWithVariant=7;DP=10;SupportFraction=0.491659;TotalReads=20;set=variant2	GT:DP:GQ	0/0:10:1	0/1
NW_004773504.1	717	.	T	C	57.40	PASS	AC=1;AF=0.25;AN=4;AlleleCount=1;BaseCalledFraction=0.269231;BaseCalledReadsWithVariant=7;DP=10;SupportFraction=0.555232;TotalReads=20;set=variant2	GT:DP:GQ	0/0:10:1	0/1
NW_004773504.1	743	.	G	A	28.90	PASS	AC=1;AF=0.25;AN=4;AlleleCount=1;BaseCalledFraction=0.36;BaseCalledReadsWithVariant=9;DP=10;SupportFraction=0.503556;TotalReads=20;set=variant2	GT:DP:GQ	0/0:10:1	0/1
NW_004773504.1	768	.	C	T	59.80	PASS	AC=1;AF=0.25;AN=4;AlleleCount=1;BaseCalledFraction=0.309091;BaseCalledReadsWithVariant=17;DP=10;SupportFraction=0.446473;TotalReads=46;set=variant	GT:DP:GQ	0/1	0/0:10:1
NW_004773504.1	771	.	C	T	59.80	PASS	AC=2;AF=0.5;AN=4;AlleleCount=1;DP=0;set=Intersection	GT	0/1	0/1
NW_004773504.1	816	.	A	G	24.20	PASS	AC=1;AF=0.25;AN=4;AlleleCount=1;BaseCalledFraction=0.32;BaseCalledReadsWithVariant=8;DP=10;SupportFraction=0.465756;TotalReads=20;set=variant2	GT:DP:GQ	0/0:10:1	0/1
NW_004773504.1	850	.	GT	G	21.10	PASS	AC=4;AF=1.0;AN=4;AlleleCount=2;DP=0;set=Intersection	GT	1/1	1/1
NW_004773504.1	861	.	G	A	36.20	PASS	AC=1;AF=0.25;AN=4;AlleleCount=1;BaseCalledFraction=0.32;BaseCalledReadsWithVariant=8;DP=10;SupportFraction=0.404199;TotalReads=20;set=variant2	GT:DP:GQ	0/0:10:1	0/1
NW_004773504.1	864	.	A	C	36.20	PASS	AC=1;AF=0.25;AN=4;AlleleCount=1;BaseCalledFraction=0.32;BaseCalledReadsWithVariant=8;DP=10;SupportFraction=0.41313;TotalReads=20;set=variant2	GT:DP:GQ	0/0:10:1	0/1
NW_004773504.1	882	.	A	G	112.40	PASS	AC=3;AF=0.75;AN=4;DP=0;set=Intersection	GT	0/1	1/1
NW_004773504.1	893	.	T	C	27.40	PASS	AC=1;AF=0.25;AN=4;AlleleCount=1;BaseCalledFraction=0.230769;BaseCalledReadsWithVariant=6;DP=10;SupportFraction=0.425394;TotalReads=20;set=variant2	GT:DP:GQ	0/0:10:1	0/1
NW_004773504.1	913	.	T	G	37.90	PASS	AC=1;AF=0.25;AN=4;AlleleCount=1;BaseCalledFraction=0.269231;BaseCalledReadsWithVariant=7;DP=10;SupportFraction=0.461439;TotalReads=20;set=variant2	GT:DP:GQ	0/0:10:1	0/1
NW_004773504.1	942	.	G	T	35.60	PASS	AC=1;AF=0.25;AN=4;AlleleCount=1;BaseCalledFraction=0.240741;BaseCalledReadsWithVariant=13;DP=10;SupportFraction=0.338932;TotalReads=43;set=variant	GT:DP:GQ	0/1	0/0:10:1
NW_004773504.1	982	.	C	T	78	PASS	AC=1;AF=0.25;AN=4;AlleleCount=1;BaseCalledFraction=0.307692;BaseCalledReadsWithVariant=8;DP=10;SupportFraction=0.450147;TotalReads=21;set=variant2	GT:DP:GQ	0/0:10:1	0/1
NW_004773504.1	983	.	C	G	78	PASS	AC=1;AF=0.25;AN=4;AlleleCount=1;BaseCalledFraction=0.307692;BaseCalledReadsWithVariant=8;DP=10;SupportFraction=0.511732;TotalReads=21;set=variant2	GT:DP:GQ	0/0:10:1	0/1
NW_004773504.1	993	.	G	A	78	PASS	AC=1;AF=0.25;AN=4;AlleleCount=1;BaseCalledFraction=0.269231;BaseCalledReadsWithVariant=7;DP=10;SupportFraction=0.430035;TotalReads=21;set=variant2	GT:DP:GQ	0/0:10:1	0/1
NW_004773504.1	1008	.	C	A	44.50	PASS	AC=1;AF=0.25;AN=4;AlleleCount=1;BaseCalledFraction=0.307692;BaseCalledReadsWithVariant=8;DP=10;SupportFraction=0.481942;TotalReads=21;set=variant2	GT:DP:GQ	0/0:10:1	0/1
NW_004773504.1	1012	.	AT	A	28.50	PASS	AC=1;AF=0.25;AN=4;AlleleCount=1;BaseCalledFraction=0.230769;BaseCalledReadsWithVariant=12;DP=10;SupportFraction=0.459693;TotalReads=44;set=variant	GT:DP:GQ	0/1	0/0:10:1
NW_004773504.1	1018	.	AG	A	28.50	PASS	AC=1;AF=0.25;AN=4;AlleleCount=1;BaseCalledFraction=0.211538;BaseCalledReadsWithVariant=11;DP=10;SupportFraction=0.474083;TotalReads=44;set=variant	GT:DP:GQ	0/1	0/0:10:1
NW_004773504.1	1023	.	C	T	120	PASS	AC=1;AF=0.25;AN=4;AlleleCount=1;BaseCalledFraction=0.307692;BaseCalledReadsWithVariant=8;DP=10;SupportFraction=0.553744;TotalReads=20;set=variant2	GT:DP:GQ	0/0:10:1	0/1
NW_004773504.1	1032	.	C	T	120	PASS	AC=1;AF=0.25;AN=4;AlleleCount=1;BaseCalledFraction=0.269231;BaseCalledReadsWithVariant=7;DP=10;SupportFraction=0.411522;TotalReads=20;set=variant2	GT:DP:GQ	0/0:10:1	0/1
NW_004773504.1	1038	.	G	A	120	PASS	AC=1;AF=0.25;AN=4;AlleleCount=1;BaseCalledFraction=0.307692;BaseCalledReadsWithVariant=8;DP=10;SupportFraction=0.557052;TotalReads=20;set=variant2	GT:DP:GQ	0/0:10:1	0/1
NW_004773504.1	1047	.	G	C	52	PASS	AC=1;AF=0.25;AN=4;AlleleCount=1;BaseCalledFraction=0.230769;BaseCalledReadsWithVariant=12;DP=10;SupportFraction=0.425433;TotalReads=44;set=variant	GT:DP:GQ	0/1	0/0:10:1
NW_004773504.1	1052	.	G	A	21.90	PASS	AC=1;AF=0.25;AN=4;AlleleCount=1;BaseCalledFraction=0.32;BaseCalledReadsWithVariant=8;DP=10;SupportFraction=0.381158;TotalReads=20;set=variant2	GT:DP:GQ	0/0:10:1	0/1
NW_004773504.1	1071	.	G	A	38.50	PASS	AC=1;AF=0.25;AN=4;AlleleCount=1;BaseCalledFraction=0.28;BaseCalledReadsWithVariant=7;DP=10;SupportFraction=0.448287;TotalReads=19;set=variant2	GT:DP:GQ	0/0:10:1	0/1
NW_004773504.1	1076	.	C	T	38.50	PASS	AC=1;AF=0.25;AN=4;AlleleCount=1;BaseCalledFraction=0.32;BaseCalledReadsWithVariant=8;DP=10;SupportFraction=0.397937;TotalReads=19;set=variant2	GT:DP:GQ	0/0:10:1	0/1
NW_004773504.1	1107	.	T	A	52.60	PASS	AC=1;AF=0.25;AN=4;AlleleCount=1;BaseCalledFraction=0.291667;BaseCalledReadsWithVariant=7;DP=10;SupportFraction=0.453544;TotalReads=19;set=variant2	GT:DP:GQ	0/0:10:1	0/1
NW_004773504.1	1138	.	CG	C	22.30	PASS	AC=1;AF=0.25;AN=4;AlleleCount=1;BaseCalledFraction=0.211538;BaseCalledReadsWithVariant=11;DP=10;SupportFraction=0.558467;TotalReads=38;set=variant	GT:DP:GQ	0/1	0/0:10:1
NW_004773504.1	1164	.	C	T	65.20	PASS	AC=1;AF=0.25;AN=4;AlleleCount=1;BaseCalledFraction=0.25;BaseCalledReadsWithVariant=6;DP=10;SupportFraction=0.430451;TotalReads=18;set=variant2	GT:DP:GQ	0/0:10:1	0/1
NW_004773504.1	1171	.	A	G	65.20	PASS	AC=1;AF=0.25;AN=4;AlleleCount=1;BaseCalledFraction=0.217391;BaseCalledReadsWithVariant=5;DP=10;SupportFraction=0.417476;TotalReads=18;set=variant2	GT:DP:GQ	0/0:10:1	0/1
NW_004773504.1	1179	.	A	G	65.20	PASS	AC=1;AF=0.25;AN=4;AlleleCount=1;BaseCalledFraction=0.217391;BaseCalledReadsWithVariant=5;DP=10;SupportFraction=0.427694;TotalReads=18;set=variant2	GT:DP:GQ	0/0:10:1	0/1
NW_004773516.1	22025	.	T	A	29.70	PASS	AC=1;AF=0.25;AN=4;AlleleCount=1;BaseCalledFraction=0.90625;BaseCalledReadsWithVariant=29;DP=10;SupportFraction=0.53163;TotalReads=25;set=variant2	GT:DP:GQ	0/0:10:1	0/1
NW_004773516.1	22031	.	C	A	29.70	PASS	AC=1;AF=0.25;AN=4;AlleleCount=1;BaseCalledFraction=0.757576;BaseCalledReadsWithVariant=25;DP=10;SupportFraction=0.619496;TotalReads=25;set=variant2	GT:DP:GQ	0/0:10:1	0/1
NW_004773516.1	22040	.	C	T	29.70	PASS	AC=1;AF=0.25;AN=4;AlleleCount=1;BaseCalledFraction=0.787879;BaseCalledReadsWithVariant=26;DP=10;SupportFraction=0.499596;TotalReads=25;set=variant2	GT:DP:GQ	0/0:10:1	0/1
NW_004773516.1	22044	.	A	G	29.70	PASS	AC=1;AF=0.25;AN=4;AlleleCount=1;BaseCalledFraction=0.71875;BaseCalledReadsWithVariant=23;DP=10;SupportFraction=0.505931;TotalReads=25;set=variant2	GT:DP:GQ	0/0:10:1	0/1
NW_004773516.1	22055	.	AC	A	58.10	PASS	AC=3;AF=0.75;AN=4;DP=0;TotalReads=29;set=Intersection	GT	0/1	1/1
NW_004773516.1	22073	.	T	C	24.10	PASS	AC=1;AF=0.25;AN=4;AlleleCount=1;BaseCalledFraction=0.84375;BaseCalledReadsWithVariant=27;DP=10;SupportFraction=0.519725;TotalReads=30;set=variant2	GT:DP:GQ	0/0:10:1	0/1
NW_004773516.1	22074	.	C	T	24.10	PASS	AC=2;AF=0.5;AN=4;AlleleCount=2;BaseCalledFraction=0.875;BaseCalledReadsWithVariant=28;DP=10;SupportFraction=0.553561;TotalReads=30;set=variant2	GT:DP:GQ	0/0:10:1	1/1
NW_004773516.1	22078	.	A	G	24.10	PASS	AC=2;AF=0.5;AN=4;AlleleCount=2;BaseCalledFraction=0.9375;BaseCalledReadsWithVariant=30;DP=10;SupportFraction=0.536486;TotalReads=30;set=variant2	GT:DP:GQ	0/0:10:1	1/1
NW_004773516.1	22095	.	TCC	T	31.90	PASS	AC=2;AF=0.5;AN=4;AlleleCount=2;BaseCalledFraction=0.21875;BaseCalledReadsWithVariant=7;DP=10;SupportFraction=0.705435;TotalReads=30;set=variant2	GT:DP:GQ	0/0:10:1	1/1
NW_004773516.1	22119	.	C	T	27.80	PASS	AC=2;AF=0.5;AN=4;AlleleCount=1;DP=0;TotalReads=30;set=Intersection	GT	0/1	0/1
NW_004773516.1	22123	.	C	T	27.80	PASS	AC=2;AF=0.5;AN=4;AlleleCount=1;DP=0;TotalReads=30;set=Intersection	GT	0/1	0/1
NW_004773516.1	22139	.	AT	A	44.40	PASS	AC=2;AF=0.5;AN=4;AlleleCount=2;BaseCalledFraction=0.233333;BaseCalledReadsWithVariant=7;DP=10;SupportFraction=0.670504;TotalReads=30;set=variant	GT:DP:GQ	1/1	0/0:10:1
NW_004773516.1	22144	.	T	A	44.40	PASS	AC=1;AF=0.25;AN=4;AlleleCount=1;BaseCalledFraction=0.833333;BaseCalledReadsWithVariant=25;DP=10;SupportFraction=0.489394;TotalReads=30;set=variant	GT:DP:GQ	0/1	0/0:10:1
NW_004773516.1	22161	.	A	G	40.70	PASS	AC=1;AF=0.25;AN=4;AlleleCount=1;BaseCalledFraction=0.733333;BaseCalledReadsWithVariant=22;DP=10;SupportFraction=0.510099;TotalReads=30;set=variant	GT:DP:GQ	0/1	0/0:10:1
NW_004773516.1	22170	.	C	T	40.70	PASS	AC=2;AF=0.5;AN=4;AlleleCount=1;BaseCalledReadsWithVariant=23;DP=0;TotalReads=30;set=Intersection	GT	0/1	0/1
NW_004773516.1	22179	.	A	ACC	22.70	PASS	AC=1;AF=0.25;AN=4;AlleleCount=1;BaseCalledFraction=0.454545;BaseCalledReadsWithVariant=15;DP=10;SupportFraction=0.371324;TotalReads=30;set=variant2	GT:DP:GQ	0/0:10:1	0/1
NW_004773516.1	22181	.	A	C	40.70	PASS	AC=3;AF=0.75;AN=4;DP=0;TotalReads=30;set=Intersection	GT	0/1	1/1
NW_004773516.1	22182	.	A	T	40.70	PASS	AC=3;AF=0.75;AN=4;DP=0;TotalReads=30;set=Intersection	GT	0/1	1/1
NW_004773516.1	22196	.	A	G	93.60	PASS	AC=2;AF=0.5;AN=4;AlleleCount=1;BaseCalledReadsWithVariant=27;DP=0;set=Intersection	GT	0/1	0/1
NW_004773516.1	22199	.	GA	G	93.60	PASS	AC=4;AF=1.0;AN=4;AlleleCount=2;DP=0;set=Intersection	GT	1/1	1/1
NW_004773516.1	22206	.	A	C	93.60	PASS	AC=2;AF=0.5;AN=4;AlleleCount=1;DP=0;set=Intersection	GT	0/1	0/1
NW_004773516.1	22207	.	A	T	93.60	PASS	AC=2;AF=0.5;AN=4;AlleleCount=1;DP=0;set=Intersection	GT	0/1	0/1
NW_004773516.1	22208	.	A	G	73.10	PASS	AC=1;AF=0.25;AN=4;AlleleCount=1;BaseCalledFraction=0.705882;BaseCalledReadsWithVariant=24;DP=10;SupportFraction=0.516859;TotalReads=31;set=variant2	GT:DP:GQ	0/0:10:1	0/1
NW_004773516.1	22221	.	T	A	70.50	PASS	AC=2;AF=0.5;AN=4;AlleleCount=1;DP=0;set=Intersection	GT	0/1	0/1
NW_004773516.1	22230	.	T	A	70.50	PASS	AC=3;AF=0.75;AN=4;DP=0;set=Intersection	GT	0/1	1/1
NW_004773516.1	22240	.	T	C	70.50	PASS	AC=2;AF=0.5;AN=4;AlleleCount=1;DP=0;set=Intersection	GT	0/1	0/1
NW_004773516.1	22247	.	C	T	82.30	PASS	AC=1;AF=0.25;AN=4;AlleleCount=1;BaseCalledFraction=0.857143;BaseCalledReadsWithVariant=30;DP=10;SupportFraction=0.508496;TotalReads=31;set=variant2	GT:DP:GQ	0/0:10:1	0/1
NW_004773516.1	22255	.	CAA	CG	70.50	PASS	AC=1;AF=0.25;AN=4;AlleleCount=1;BaseCalledFraction=0.233333;BaseCalledReadsWithVariant=7;DP=10;SupportFraction=0.316327;TotalReads=30;set=variant	GT:DP:GQ	0/1	0/0:10:1
NW_004773516.1	22256	.	A	G	82.30	PASS	AC=1;AF=0.25;AN=4;AlleleCount=1;BaseCalledFraction=0.628571;BaseCalledReadsWithVariant=22;DP=10;SupportFraction=0.477473;TotalReads=31;set=variant2	GT:DP:GQ	0/0:10:1	0/1
NW_004773516.1	22257	.	A	G	82.30	PASS	AC=1;AF=0.25;AN=4;AlleleCount=1;BaseCalledFraction=0.571429;BaseCalledReadsWithVariant=20;DP=10;SupportFraction=0.505993;TotalReads=31;set=variant2	GT:DP:GQ	0/0:10:1	0/1
NW_004773516.1	22289	.	G	A	29.40	PASS	AC=2;AF=0.5;AN=4;AlleleCount=1;DP=0;set=Intersection	GT	0/1	0/1
NW_004773516.1	22294	.	G	A	29.40	PASS	AC=2;AF=0.5;AN=4;AlleleCount=1;DP=0;set=Intersection	GT	0/1	0/1
NW_004773516.1	22308	.	G	A	82.80	PASS	AC=1;AF=0.25;AN=4;AlleleCount=1;BaseCalledFraction=0.266667;BaseCalledReadsWithVariant=8;DP=10;SupportFraction=0.524211;TotalReads=30;set=variant	GT:DP:GQ	0/1	0/0:10:1
NW_004773516.1	22318	.	C	A	82.80	PASS	AC=3;AF=0.75;AN=4;DP=0;set=Intersection	GT	0/1	1/1
NW_004773516.1	22320	.	C	G	82.80	PASS	AC=2;AF=0.5;AN=4;AlleleCount=1;DP=0;set=Intersection	GT	0/1	0/1
NW_004773516.1	22323	.	G	A	82.80	PASS	AC=2;AF=0.5;AN=4;AlleleCount=1;DP=0;set=Intersection	GT	0/1	0/1
NW_004773516.1	22349	.	AT	A	20	PASS	AC=3;AF=0.75;AN=4;DP=0;set=Intersection	GT	0/1	1/1
NW_004773516.1	22355	.	T	TA	73	PASS	AC=1;AF=0.25;AN=4;AlleleCount=1;BaseCalledFraction=0.6;BaseCalledReadsWithVariant=21;DP=10;SupportFraction=0.335301;TotalReads=31;set=variant2	GT:DP:GQ	0/0:10:1	0/1
NW_004773516.1	22357	.	T	C	73	PASS	AC=2;AF=0.5;AN=4;AlleleCount=2;BaseCalledFraction=0.764706;BaseCalledReadsWithVariant=26;DP=10;SupportFraction=0.588483;TotalReads=31;set=variant2	GT:DP:GQ	0/0:10:1	1/1
NW_004773516.1	22379	.	C	CATTTTA	23.20	PASS	AC=1;AF=0.25;AN=4;AlleleCount=1;BaseCalledFraction=0.558824;BaseCalledReadsWithVariant=19;DP=10;SupportFraction=0.114704;TotalReads=31;set=variant2	GT:DP:GQ	0/0:10:1	0/1
NW_004773516.1	22429	.	T	A	69.20	PASS	AC=1;AF=0.25;AN=4;AlleleCount=1;BaseCalledFraction=0.866667;BaseCalledReadsWithVariant=26;DP=10;SupportFraction=0.576365;TotalReads=30;set=variant	GT:DP:GQ	0/1	0/0:10:1
NW_004773516.1	22438	.	T	C	69.20	PASS	AC=1;AF=0.25;AN=4;AlleleCount=1;BaseCalledFraction=0.9;BaseCalledReadsWithVariant=27;DP=10;SupportFraction=0.463012;TotalReads=30;set=variant	GT:DP:GQ	0/1	0/0:10:1
NW_004773516.1	22444	.	C	T	69.20	PASS	AC=1;AF=0.25;AN=4;AlleleCount=1;BaseCalledFraction=0.833333;BaseCalledReadsWithVariant=25;DP=10;SupportFraction=0.467305;TotalReads=30;set=variant	GT:DP:GQ	0/1	0/0:10:1
NW_004773516.1	22447	.	GT	G	69.20	PASS	AC=2;AF=0.5;AN=4;AlleleCount=2;BaseCalledFraction=0.233333;BaseCalledReadsWithVariant=7;DP=10;SupportFraction=0.700843;TotalReads=30;set=variant	GT:DP:GQ	1/1	0/0:10:1
NW_004773516.1	22457	.	A	G	69.20	PASS	AC=1;AF=0.25;AN=4;AlleleCount=1;BaseCalledFraction=0.766667;BaseCalledReadsWithVariant=23;DP=10;SupportFraction=0.398737;TotalReads=30;set=variant	GT:DP:GQ	0/1	0/0:10:1
NW_004773516.1	22471	.	T	C	21.80	PASS	AC=2;AF=0.5;AN=4;AlleleCount=1;DP=0;set=Intersection	GT	0/1	0/1
NW_004773516.1	22474	.	C	T	21.80	PASS	AC=2;AF=0.5;AN=4;AlleleCount=1;DP=0;set=Intersection	GT	0/1	0/1
NW_004773516.1	22477	.	A	G	21.80	PASS	AC=1;AF=0.25;AN=4;AlleleCount=1;BaseCalledFraction=0.8;BaseCalledReadsWithVariant=24;DP=10;SupportFraction=0.470462;TotalReads=28;set=variant	GT:DP:GQ	0/1	0/0:10:1
NW_004773516.1	22500	.	TA	T	40	PASS	AC=2;AF=0.5;AN=4;AlleleCount=2;BaseCalledFraction=0.206897;BaseCalledReadsWithVariant=6;DP=10;SupportFraction=0.64734;TotalReads=23;set=variant	GT:DP:GQ	1/1	0/0:10:1
NW_004773516.1	22510	.	T	C	40	PASS	AC=2;AF=0.5;AN=4;AlleleCount=1;BaseCalledReadsWithVariant=23;DP=0;set=Intersection	GT	0/1	0/1
NW_004773516.1	22519	.	T	A	40	PASS	AC=2;AF=0.5;AN=4;AlleleCount=1;BaseCalledReadsWithVariant=23;DP=0;set=Intersection	GT	0/1	0/1
NW_004773516.1	22531	.	A	C	59.90	PASS	AC=2;AF=0.5;AN=4;AlleleCount=1;DP=0;set=Intersection	GT	0/1	0/1
NW_004773516.1	22536	.	AC	A	44.10	PASS	AC=2;AF=0.5;AN=4;AlleleCount=2;BaseCalledFraction=0.291667;BaseCalledReadsWithVariant=7;DP=10;SupportFraction=0.571458;TotalReads=15;set=variant2	GT:DP:GQ	0/0:10:1	1/1
NW_004773516.1	22537	.	C	T	59.90	PASS	AC=1;AF=0.25;AN=4;AlleleCount=1;BaseCalledFraction=0.68;BaseCalledReadsWithVariant=17;DP=10;SupportFraction=0.521883;TotalReads=13;set=variant	GT:DP:GQ	0/1	0/0:10:1
NW_004773516.1	22540	.	C	T	44.10	PASS	AC=1;AF=0.25;AN=4;AlleleCount=1;BaseCalledFraction=0.291667;BaseCalledReadsWithVariant=7;DP=10;SupportFraction=0.367937;TotalReads=15;set=variant2	GT:DP:GQ	0/0:10:1	0/1
NW_004773516.1	22547	.	T	C	59.90	PASS	AC=1;AF=0.25;AN=4;AlleleCount=1;BaseCalledFraction=0.695652;BaseCalledReadsWithVariant=16;DP=10;SupportFraction=0.44632;TotalReads=13;set=variant	GT:DP:GQ	0/1	0/0:10:1
NW_004773516.1	22548	.	G	C	59.90	PASS	AC=1;AF=0.25;AN=4;AlleleCount=1;BaseCalledFraction=0.652174;BaseCalledReadsWithVariant=15;DP=10;SupportFraction=0.533896;TotalReads=13;set=variant	GT:DP:GQ	0/1	0/0:10:1
NW_004773516.1	23272	.	T	C	115.50	PASS	AC=2;AF=0.5;AN=4;AlleleCount=2;BaseCalledFraction=0.9;BaseCalledReadsWithVariant=18;DP=10;SupportFraction=0.710618;TotalReads=17;set=variant	GT:DP:GQ	1/1	0/0:10:1
NW_004773516.1	23284	.	A	G	395.40	PASS	AC=1;AF=0.25;AN=4;AlleleCount=1;BaseCalledFraction=0.9;BaseCalledReadsWithVariant=18;DP=10;SupportFraction=0.760277;TotalReads=17;set=variant	GT:DP:GQ	0/1	0/0:10:1
NW_004773516.1	23288	.	G	A	395.40	PASS	AC=1;AF=0.25;AN=4;AlleleCount=1;BaseCalledFraction=0.809524;BaseCalledReadsWithVariant=17;DP=10;SupportFraction=0.750872;TotalReads=17;set=variant	GT:DP:GQ	0/1	0/0:10:1
NW_004773516.1	23295	.	G	A	395.40	PASS	AC=1;AF=0.25;AN=4;AlleleCount=1;BaseCalledFraction=0.909091;BaseCalledReadsWithVariant=20;DP=10;SupportFraction=0.709401;TotalReads=17;set=variant	GT:DP:GQ	0/1	0/0:10:1
NW_004773516.1	23299	.	T	C	395.40	PASS	AC=2;AF=0.5;AN=4;AlleleCount=2;BaseCalledFraction=0.909091;BaseCalledReadsWithVariant=20;DP=10;SupportFraction=0.786731;TotalReads=17;set=variant	GT:DP:GQ	1/1	0/0:10:1
NW_004773516.1	23303	.	T	C	395.40	PASS	AC=1;AF=0.25;AN=4;AlleleCount=1;BaseCalledFraction=0.909091;BaseCalledReadsWithVariant=20;DP=10;SupportFraction=0.749308;TotalReads=17;set=variant	GT:DP:GQ	0/1	0/0:10:1
NW_004773516.1	23320	.	T	A	146.30	PASS	AC=2;AF=0.5;AN=4;AlleleCount=2;BaseCalledFraction=0.916667;BaseCalledReadsWithVariant=22;DP=10;SupportFraction=0.785618;TotalReads=19;set=variant	GT:DP:GQ	1/1	0/0:10:1
NW_004773516.1	23360	.	GA	G	261.20	PASS	AC=1;AF=0.25;AN=4;AlleleCount=1;BaseCalledFraction=0.3;BaseCalledReadsWithVariant=6;DP=10;SupportFraction=0.543083;TotalReads=19;set=variant2	GT:DP:GQ	0/0:10:1	0/1
NW_004773516.1	23368	.	A	G	256	PASS	AC=4;AF=1.0;AN=4;AlleleCount=2;DP=0;set=Intersection	GT	1/1	1/1
NW_004773516.1	23371	.	C	G	256	PASS	AC=4;AF=1.0;AN=4;AlleleCount=2;DP=0;set=Intersection	GT	1/1	1/1
NW_004773516.1	23383	.	A	C	305.30	PASS	AC=3;AF=0.75;AN=4;DP=0;set=Intersection	GT	1/1	0/1
NW_004773516.1	23411	.	C	T	702.80	PASS	AC=4;AF=1.0;AN=4;AlleleCount=2;DP=0;set=Intersection	GT	1/1	1/1
NW_004773516.1	23419	.	T	A	702.80	PASS	AC=3;AF=0.75;AN=4;DP=0;set=Intersection	GT	0/1	1/1
NW_004773516.1	23428	.	A	G	702.80	PASS	AC=3;AF=0.75;AN=4;DP=0;set=Intersection	GT	0/1	1/1
NW_004773516.1	23431	.	C	T	702.80	PASS	AC=4;AF=1.0;AN=4;AlleleCount=2;DP=0;set=Intersection	GT	1/1	1/1
NW_004773516.1	23443	.	C	T	85.10	PASS	AC=4;AF=1.0;AN=4;AlleleCount=2;DP=0;set=Intersection	GT	1/1	1/1
NW_004773516.1	23497	.	T	G	111.50	PASS	AC=1;AF=0.25;AN=4;AlleleCount=1;BaseCalledFraction=0.666667;BaseCalledReadsWithVariant=14;DP=10;SupportFraction=0.703405;TotalReads=14;set=variant	GT:DP:GQ	0/1	0/0:10:1
NW_004773516.1	25046	.	T	C	101.40	PASS	AC=1;AF=0.25;AN=4;AlleleCount=1;BaseCalledFraction=0.8;BaseCalledReadsWithVariant=16;DP=10;SupportFraction=0.691184;TotalReads=18;set=variant	GT:DP:GQ	0/1	0/0:10:1
NW_004773516.1	25059	.	T	A	110.60	PASS	AC=1;AF=0.25;AN=4;AlleleCount=1;BaseCalledFraction=0.75;BaseCalledReadsWithVariant=15;DP=10;SupportFraction=0.75035;TotalReads=19;set=variant	GT:DP:GQ	0/1	0/0:10:1
NW_004773516.1	25060	.	G	C	110.60	PASS	AC=1;AF=0.25;AN=4;AlleleCount=1;BaseCalledFraction=0.75;BaseCalledReadsWithVariant=15;DP=10;SupportFraction=0.65099;TotalReads=19;set=variant	GT:DP:GQ	0/1	0/0:10:1
NW_004773516.1	25075	.	AG	A	88.50	PASS	AC=1;AF=0.25;AN=4;AlleleCount=1;BaseCalledFraction=0.304348;BaseCalledReadsWithVariant=7;DP=10;SupportFraction=0.449582;TotalReads=20;set=variant	GT:DP:GQ	0/1	0/0:10:1
NW_004773516.1	25076	.	G	T	111	PASS	AC=1;AF=0.25;AN=4;AlleleCount=1;BaseCalledFraction=0.565217;BaseCalledReadsWithVariant=13;DP=10;SupportFraction=0.640602;TotalReads=17;set=variant2	GT:DP:GQ	0/0:10:1	0/1
NW_004773516.1	25078	.	A	T	88.50	PASS	AC=1;AF=0.25;AN=4;AlleleCount=1;BaseCalledFraction=0.347826;BaseCalledReadsWithVariant=8;DP=10;SupportFraction=0.395054;TotalReads=20;set=variant	GT:DP:GQ	0/1	0/0:10:1
NW_004773516.1	25095	.	T	G	143	PASS	AC=2;AF=0.5;AN=4;AlleleCount=1;DP=0;set=Intersection	GT	0/1	0/1
NW_004773516.1	25128	.	A	G	289	PASS	AC=2;AF=0.5;AN=4;AlleleCount=1;DP=0;set=Intersection	GT	0/1	0/1
NW_004773516.1	25134	.	T	C	289	PASS	AC=2;AF=0.5;AN=4;AlleleCount=1;DP=0;set=Intersection	GT	0/1	0/1
NW_004773516.1	25164	.	A	G	215.40	PASS	AC=2;AF=0.5;AN=4;AlleleCount=1;BaseCalledReadsWithVariant=16;DP=0;set=Intersection	GT	0/1	0/1
NW_004773516.1	25186	.	T	G	307.80	PASS	AC=2;AF=0.5;AN=4;AlleleCount=1;DP=0;set=Intersection	GT	0/1	0/1
NW_004773516.1	25188	.	T	C	307.80	PASS	AC=2;AF=0.5;AN=4;AlleleCount=1;DP=0;set=Intersection	GT	0/1	0/1
NW_004773516.1	25214	.	A	T	150.60	PASS	AC=2;AF=0.5;AN=4;AlleleCount=1;DP=0;set=Intersection	GT	0/1	0/1
NW_004773516.1	25230	.	T	C	470	PASS	AC=2;AF=0.5;AN=4;AlleleCount=1;DP=0;set=Intersection	GT	0/1	0/1
NW_004773516.1	25236	.	T	C	470	PASS	AC=2;AF=0.5;AN=4;AlleleCount=1;DP=0;set=Intersection	GT	0/1	0/1
NW_004773516.1	25244	.	G	A	470	PASS	AC=2;AF=0.5;AN=4;AlleleCount=1;DP=0;set=Intersection	GT	0/1	0/1
NW_004773516.1	25278	.	GA	G	98.20	PASS	AC=1;AF=0.25;AN=4;AlleleCount=1;BaseCalledFraction=0.25;BaseCalledReadsWithVariant=6;DP=10;SupportFraction=0.275639;TotalReads=24;set=variant	GT:DP:GQ	0/1	0/0:10:1
NW_004773516.1	25279	.	A	G	99.20	PASS	AC=1;AF=0.25;AN=4;AlleleCount=1;BaseCalledFraction=0.384615;BaseCalledReadsWithVariant=10;DP=10;SupportFraction=0.566899;TotalReads=26;set=variant2	GT:DP:GQ	0/0:10:1	0/1
NW_004773516.1	25285	.	A	G	98.20	PASS	AC=3;AF=0.75;AN=4;DP=0;set=Intersection	GT	1/1	0/1
NW_004773516.1	25300	.	C	G	169.50	PASS	AC=2;AF=0.5;AN=4;AlleleCount=1;DP=0;set=Intersection	GT	0/1	0/1
NW_004773516.1	25315	.	T	G	333.50	PASS	AC=2;AF=0.5;AN=4;AlleleCount=1;DP=0;set=Intersection	GT	0/1	0/1
NW_004773516.1	25316	.	T	G	333.50	PASS	AC=2;AF=0.5;AN=4;AlleleCount=1;DP=0;set=Intersection	GT	0/1	0/1
NW_004773516.1	25341	.	G	A	276.20	PASS	AC=2;AF=0.5;AN=4;AlleleCount=1;DP=0;set=Intersection	GT	0/1	0/1
NW_004773516.1	25342	.	G	C	276.20	PASS	AC=2;AF=0.5;AN=4;AlleleCount=1;DP=0;set=Intersection	GT	0/1	0/1
NW_004773516.1	25398	.	C	G	355.90	PASS	AC=4;AF=1.0;AN=4;AlleleCount=2;DP=0;set=Intersection	GT	1/1	1/1
NW_004773516.1	25451	.	A	AG	596.90	PASS	AC=2;AF=0.5;AN=4;AlleleCount=1;DP=0;TotalReads=27;set=Intersection	GT	0/1	0/1
NW_004773516.1	25456	.	G	A	596.90	PASS	AC=3;AF=0.75;AN=4;DP=0;TotalReads=27;set=Intersection	GT	1/1	0/1
NW_004773516.1	25464	.	A	G	596.90	PASS	AC=3;AF=0.75;AN=4;DP=0;TotalReads=27;set=Intersection	GT	1/1	0/1
NW_004773516.1	25466	.	A	G	596.90	PASS	AC=3;AF=0.75;AN=4;DP=0;TotalReads=27;set=Intersection	GT	1/1	0/1
NW_004773516.1	25477	.	A	C	897.90	PASS	AC=2;AF=0.5;AN=4;AlleleCount=1;DP=0;set=Intersection	GT	0/1	0/1
NW_004773516.1	25483	.	A	G	897.90	PASS	AC=2;AF=0.5;AN=4;AlleleCount=1;DP=0;set=Intersection	GT	0/1	0/1
NW_004773516.1	25484	.	A	G	897.90	PASS	AC=2;AF=0.5;AN=4;AlleleCount=1;DP=0;set=Intersection	GT	0/1	0/1
NW_004773516.1	25488	.	G	A	897.90	PASS	AC=3;AF=0.75;AN=4;DP=0;set=Intersection	GT	1/1	0/1
NW_004773516.1	25496	.	T	C	897.90	PASS	AC=3;AF=0.75;AN=4;DP=0;set=Intersection	GT	1/1	0/1
NW_004773516.1	25499	.	T	C	897.90	PASS	AC=2;AF=0.5;AN=4;AlleleCount=1;DP=0;set=Intersection	GT	0/1	0/1
NW_004773516.1	25505	.	T	TG	897.90	PASS	AC=2;AF=0.5;AN=4;AlleleCount=1;DP=0;set=Intersection	GT	0/1	0/1
NW_004773516.1	25523	.	A	C	390.40	PASS	AC=3;AF=0.75;AN=4;DP=0;set=Intersection	GT	1/1	0/1
NW_004773516.1	25524	.	T	C	390.40	PASS	AC=3;AF=0.75;AN=4;DP=0;set=Intersection	GT	1/1	0/1
NW_004773516.1	25526	.	C	T	390.40	PASS	AC=3;AF=0.75;AN=4;DP=0;set=Intersection	GT	1/1	0/1
NW_004773516.1	25552	.	G	A	470.20	PASS	AC=3;AF=0.75;AN=4;DP=0;set=Intersection	GT	1/1	0/1
NW_004773516.1	25561	.	C	G	470.20	PASS	AC=3;AF=0.75;AN=4;DP=0;set=Intersection	GT	1/1	0/1
NW_004773516.1	25592	.	T	C	477.20	PASS	AC=2;AF=0.5;AN=4;AlleleCount=1;DP=0;set=Intersection	GT	0/1	0/1
NW_004773516.1	25596	.	C	T	477.20	PASS	AC=2;AF=0.5;AN=4;AlleleCount=2;BaseCalledFraction=0.777778;BaseCalledReadsWithVariant=21;DP=10;SupportFraction=0.446936;TotalReads=21;set=variant	GT:DP:GQ	1/1	0/0:10:1
NW_004773516.1	25599	.	T	A	477.20	PASS	AC=2;AF=0.5;AN=4;AlleleCount=1;DP=0;set=Intersection	GT	0/1	0/1
NW_004773516.1	25609	.	A	G	477.20	PASS	AC=2;AF=0.5;AN=4;AlleleCount=1;DP=0;set=Intersection	GT	0/1	0/1
NW_004773516.1	25620	.	A	G	477.20	PASS	AC=1;AF=0.25;AN=4;AlleleCount=1;BaseCalledFraction=0.730769;BaseCalledReadsWithVariant=19;DP=10;SupportFraction=0.241472;TotalReads=21;set=variant	GT:DP:GQ	0/1	0/0:10:1
NW_004773516.1	25631	.	G	T	477.20	PASS	AC=3;AF=0.75;AN=4;DP=0;set=Intersection	GT	1/1	0/1
NW_004773516.1	25654	.	C	T	176.70	PASS	AC=3;AF=0.75;AN=4;DP=0;set=Intersection	GT	1/1	0/1
NW_004773516.1	25655	.	T	C	176.70	PASS	AC=2;AF=0.5;AN=4;AlleleCount=1;DP=0;set=Intersection	GT	0/1	0/1
NW_004773516.1	25659	.	G	A	176.70	PASS	AC=2;AF=0.5;AN=4;AlleleCount=1;DP=0;set=Intersection	GT	0/1	0/1
NW_004773516.1	25673	.	T	C	86.90	PASS	AC=2;AF=0.5;AN=4;AlleleCount=1;BaseCalledFraction=0.6;DP=0;set=Intersection	GT	0/1	0/1
NW_004773516.1	25690	.	C	T	125.90	PASS	AC=3;AF=0.75;AN=4;DP=0;set=Intersection	GT	1/1	0/1
NW_004773516.1	25709	.	C	G	119.30	PASS	AC=1;AF=0.25;AN=4;AlleleCount=1;BaseCalledFraction=0.625;BaseCalledReadsWithVariant=15;DP=10;SupportFraction=0.588946;TotalReads=23;set=variant2	GT:DP:GQ	0/0:10:1	0/1
NW_004773516.1	25737	.	A	C	264.30	PASS	AC=1;AF=0.25;AN=4;AlleleCount=1;BaseCalledFraction=0.434783;BaseCalledReadsWithVariant=10;DP=10;SupportFraction=0.497083;TotalReads=21;set=variant2	GT:DP:GQ	0/0:10:1	0/1
NW_004773516.1	25742	.	C	A	264.30	PASS	AC=1;AF=0.25;AN=4;AlleleCount=1;BaseCalledFraction=0.347826;BaseCalledReadsWithVariant=8;DP=10;SupportFraction=0.527278;TotalReads=21;set=variant2	GT:DP:GQ	0/0:10:1	0/1
NW_004773516.1	25749	.	G	A	264.30	PASS	AC=1;AF=0.25;AN=4;AlleleCount=1;BaseCalledFraction=0.478261;BaseCalledReadsWithVariant=11;DP=10;SupportFraction=0.538924;TotalReads=21;set=variant2	GT:DP:GQ	0/0:10:1	0/1
NW_004773516.1	25750	.	C	T	264.30	PASS	AC=1;AF=0.25;AN=4;AlleleCount=1;BaseCalledFraction=0.521739;BaseCalledReadsWithVariant=12;DP=10;SupportFraction=0.579343;TotalReads=21;set=variant2	GT:DP:GQ	0/0:10:1	0/1
NW_004773516.1	25762	.	A	G	46.30	PASS	AC=1;AF=0.25;AN=4;AlleleCount=1;BaseCalledFraction=0.409091;BaseCalledReadsWithVariant=9;DP=10;SupportFraction=0.517035;TotalReads=21;set=variant2	GT:DP:GQ	0/0:10:1	0/1
NW_004773516.1	26171	.	T	A	102	PASS	AC=1;AF=0.25;AN=4;AlleleCount=1;BaseCalledFraction=0.318182;BaseCalledReadsWithVariant=7;DP=10;SupportFraction=0.693817;TotalReads=21;set=variant2	GT:DP:GQ	0/0:10:1	0/1
NW_004773516.1	26182	.	T	C	163.30	PASS	AC=1;AF=0.25;AN=4;AlleleCount=1;BaseCalledFraction=0.5;BaseCalledReadsWithVariant=11;DP=10;SupportFraction=0.571876;TotalReads=20;set=variant2	GT:DP:GQ	0/0:10:1	0/1
NW_004773516.1	26187	.	C	A	163.30	PASS	AC=1;AF=0.25;AN=4;AlleleCount=1;BaseCalledFraction=0.5;BaseCalledReadsWithVariant=11;DP=10;SupportFraction=0.522458;TotalReads=20;set=variant2	GT:DP:GQ	0/0:10:1	0/1
NW_004773516.1	26191	.	C	T	163.30	PASS	AC=1;AF=0.25;AN=4;AlleleCount=1;BaseCalledFraction=0.565217;BaseCalledReadsWithVariant=13;DP=10;SupportFraction=0.496171;TotalReads=20;set=variant2	GT:DP:GQ	0/0:10:1	0/1
NW_004773516.1	26202	.	A	T	96.90	PASS	AC=1;AF=0.25;AN=4;AlleleCount=1;BaseCalledFraction=0.583333;BaseCalledReadsWithVariant=14;DP=10;SupportFraction=0.57101;TotalReads=21;set=variant2	GT:DP:GQ	0/0:10:1	0/1
NW_004773516.1	26216	.	A	G	235.80	PASS	AC=1;AF=0.25;AN=4;AlleleCount=1;BaseCalledFraction=0.333333;BaseCalledReadsWithVariant=8;DP=10;SupportFraction=0.36521;TotalReads=21;set=variant2	GT:DP:GQ	0/0:10:1	0/1
NW_004773516.1	26220	.	T	C	99.20	PASS	AC=2;AF=0.5;AN=4;AlleleCount=1;DP=0;set=Intersection	GT	0/1	0/1
NW_004773516.1	26226	.	T	C	99.20	PASS	AC=2;AF=0.5;AN=4;AlleleCount=1;DP=0;set=Intersection	GT	0/1	0/1
NW_004773516.1	26227	.	C	T	99.20	PASS	AC=2;AF=0.5;AN=4;AlleleCount=1;DP=0;set=Intersection	GT	0/1	0/1
NW_004773516.1	26255	.	T	C	63.90	PASS	AC=2;AF=0.5;AN=4;AlleleCount=1;DP=0;set=Intersection	GT	0/1	0/1
NW_004773516.1	26281	.	A	G	61.50	PASS	AC=2;AF=0.5;AN=4;AlleleCount=1;DP=0;set=Intersection	GT	0/1	0/1
NW_004773516.1	26309	.	T	A	157.10	PASS	AC=2;AF=0.5;AN=4;AlleleCount=1;DP=0;set=Intersection	GT	0/1	0/1
NW_004773516.1	26321	.	A	G	393.30	PASS	AC=2;AF=0.5;AN=4;AlleleCount=1;DP=0;TotalReads=29;set=Intersection	GT	0/1	0/1
NW_004773516.1	26322	.	A	C	393.30	PASS	AC=2;AF=0.5;AN=4;AlleleCount=1;DP=0;TotalReads=29;set=Intersection	GT	0/1	0/1
NW_004773516.1	26328	.	T	C	393.30	PASS	AC=2;AF=0.5;AN=4;AlleleCount=1;DP=0;TotalReads=29;set=Intersection	GT	0/1	0/1
NW_004773516.1	26352	.	T	G	71.20	PASS	AC=1;AF=0.25;AN=4;AlleleCount=1;BaseCalledFraction=0.209302;BaseCalledReadsWithVariant=9;DP=10;SupportFraction=0.341587;TotalReads=33;set=variant2	GT:DP:GQ	0/0:10:1	0/1
NW_004773516.1	26367	.	G	T	75.30	PASS	AC=1;AF=0.25;AN=4;AlleleCount=1;BaseCalledFraction=0.227273;BaseCalledReadsWithVariant=10;DP=10;SupportFraction=0.269325;TotalReads=37;set=variant2	GT:DP:GQ	0/0:10:1	0/1
NW_004773516.1	26400	.	T	C	252.90	PASS	AC=2;AF=0.5;AN=4;AlleleCount=1;DP=0;set=Intersection	GT	0/1	0/1
NW_004773516.1	26402	.	G	A	252.90	PASS	AC=2;AF=0.5;AN=4;AlleleCount=1;DP=0;set=Intersection	GT	0/1	0/1
NW_004773516.1	26434	.	C	A	180.20	PASS	AC=2;AF=0.5;AN=4;AlleleCount=1;DP=0;set=Intersection	GT	0/1	0/1
NW_004773516.1	26437	.	C	T	180.20	PASS	AC=2;AF=0.5;AN=4;AlleleCount=1;DP=0;set=Intersection	GT	0/1	0/1
NW_004773516.1	26469	.	T	A	613.40	PASS	AC=2;AF=0.5;AN=4;AlleleCount=1;DP=0;set=Intersection	GT	0/1	0/1
NW_004773516.1	26475	.	C	T	613.40	PASS	AC=2;AF=0.5;AN=4;AlleleCount=1;DP=0;set=Intersection	GT	0/1	0/1
NW_004773516.1	26477	.	G	A	613.40	PASS	AC=2;AF=0.5;AN=4;AlleleCount=1;DP=0;set=Intersection	GT	0/1	0/1
NW_004773516.1	26482	.	A	G	613.40	PASS	AC=2;AF=0.5;AN=4;AlleleCount=1;DP=0;set=Intersection	GT	0/1	0/1
NW_004773516.1	26496	.	GAA	G	110.10	PASS	AC=2;AF=0.5;AN=4;AlleleCount=1;DP=0;set=Intersection	GT	0/1	0/1
NW_004773516.1	26508	.	T	A	206.80	PASS	AC=3;AF=0.75;AN=4;DP=0;set=Intersection	GT	1/1	0/1
NW_004773516.1	26531	.	T	C	288.90	PASS	AC=4;AF=1.0;AN=4;AlleleCount=2;DP=0;set=Intersection	GT	1/1	1/1
NW_004773516.1	26575	.	G	GA	1217.10	PASS	AC=2;AF=0.5;AN=4;AlleleCount=1;DP=0;TotalReads=52;set=Intersection	GT	0/1	0/1
NW_004773516.1	26578	.	T	A	1217.10	PASS	AC=2;AF=0.5;AN=4;AlleleCount=1;DP=0;TotalReads=52;set=Intersection	GT	0/1	0/1
NW_004773516.1	26584	.	G	A	1217.10	PASS	AC=3;AF=0.75;AN=4;BaseCalledReadsWithVariant=40;DP=0;TotalReads=52;set=Intersection	GT	1/1	0/1
NW_004773516.1	26585	.	A	T	1217.10	PASS	AC=2;AF=0.5;AN=4;AlleleCount=1;DP=0;TotalReads=52;set=Intersection	GT	0/1	0/1
NW_004773516.1	26593	.	C	T	1217.10	PASS	AC=2;AF=0.5;AN=4;AlleleCount=1;DP=0;TotalReads=52;set=Intersection	GT	0/1	0/1
NW_004773516.1	26597	.	A	G	1217.10	PASS	AC=2;AF=0.5;AN=4;AlleleCount=1;DP=0;TotalReads=52;set=Intersection	GT	0/1	0/1
NW_004773516.1	26626	.	C	T	256.60	PASS	AC=3;AF=0.75;AN=4;DP=0;set=Intersection	GT	1/1	0/1
NW_004773516.1	26671	.	C	T	1089.90	PASS	AC=2;AF=0.5;AN=4;AlleleCount=1;DP=0;set=Intersection	GT	0/1	0/1
NW_004773516.1	26675	.	C	T	1089.90	PASS	AC=2;AF=0.5;AN=4;AlleleCount=1;DP=0;set=Intersection	GT	0/1	0/1
NW_004773516.1	26679	.	T	G	1089.90	PASS	AC=2;AF=0.5;AN=4;AlleleCount=1;DP=0;set=Intersection	GT	0/1	0/1
NW_004773516.1	26691	.	G	A	511.20	PASS	AC=2;AF=0.5;AN=4;AlleleCount=1;DP=0;set=Intersection	GT	0/1	0/1
NW_004773516.1	26696	.	T	A	511.20	PASS	AC=2;AF=0.5;AN=4;AlleleCount=1;DP=0;set=Intersection	GT	0/1	0/1
NW_004773516.1	26716	.	A	G	609.50	PASS	AC=2;AF=0.5;AN=4;AlleleCount=1;DP=0;set=Intersection	GT	0/1	0/1
NW_004773516.1	26719	.	GA	G	609.50	PASS	AC=2;AF=0.5;AN=4;AlleleCount=1;DP=0;set=Intersection	GT	0/1	0/1
NW_004773516.1	26726	.	A	C	609.50	PASS	AC=2;AF=0.5;AN=4;AlleleCount=1;DP=0;set=Intersection	GT	0/1	0/1
NW_004773516.1	26746	.	A	G	1777.70	PASS	AC=2;AF=0.5;AN=4;AlleleCount=1;DP=0;set=Intersection	GT	0/1	0/1
NW_004773516.1	26750	.	T	A	1777.70	PASS	AC=2;AF=0.5;AN=4;AlleleCount=1;DP=0;set=Intersection	GT	0/1	0/1
NW_004773516.1	26754	.	C	T	1777.70	PASS	AC=2;AF=0.5;AN=4;AlleleCount=1;DP=0;set=Intersection	GT	0/1	0/1
NW_004773516.1	26760	.	T	C	1777.70	PASS	AC=2;AF=0.5;AN=4;AlleleCount=1;DP=0;set=Intersection	GT	0/1	0/1
NW_004773516.1	26767	.	C	T	1777.70	PASS	AC=2;AF=0.5;AN=4;AlleleCount=1;DP=0;set=Intersection	GT	0/1	0/1
NW_004773516.1	26793	.	T	A	977.90	PASS	AC=2;AF=0.5;AN=4;AlleleCount=1;DP=0;set=Intersection	GT	0/1	0/1
NW_004773516.1	26809	.	G	A	426.50	PASS	AC=2;AF=0.5;AN=4;AlleleCount=1;DP=0;set=Intersection	GT	0/1	0/1
NW_004773516.1	26830	.	A	G	2159.20	PASS	AC=2;AF=0.5;AN=4;AlleleCount=1;DP=0;set=Intersection	GT	0/1	0/1
NW_004773516.1	26838	.	C	A	2159.20	PASS	AC=2;AF=0.5;AN=4;AlleleCount=1;DP=0;set=Intersection	GT	0/1	0/1
NW_004773516.1	26843	.	G	A	2159.20	PASS	AC=2;AF=0.5;AN=4;AlleleCount=1;DP=0;set=Intersection	GT	0/1	0/1
NW_004773516.1	26845	.	G	A	2159.20	PASS	AC=2;AF=0.5;AN=4;AlleleCount=1;DP=0;set=Intersection	GT	0/1	0/1
NW_004773516.1	26872	.	T	A	1835.40	PASS	AC=2;AF=0.5;AN=4;AlleleCount=1;DP=0;set=Intersection	GT	0/1	0/1
NW_004773516.1	26873	.	C	T	1835.40	PASS	AC=2;AF=0.5;AN=4;AlleleCount=1;DP=0;set=Intersection	GT	0/1	0/1
NW_004773516.1	26877	.	T	C	1835.40	PASS	AC=2;AF=0.5;AN=4;AlleleCount=1;DP=0;set=Intersection	GT	0/1	0/1
NW_004773516.1	26917	.	A	G	333.50	PASS	AC=2;AF=0.5;AN=4;AlleleCount=1;DP=0;set=Intersection	GT	0/1	0/1
NW_004773516.1	26920	.	AT	A	487.60	PASS	AC=1;AF=0.25;AN=4;AlleleCount=1;BaseCalledFraction=0.330709;BaseCalledReadsWithVariant=42;DP=10;SupportFraction=0.455306;TotalReads=122;set=variant2	GT:DP:GQ	0/0:10:1	0/1
NW_004773516.1	26932	.	A	C	2342.40	PASS	AC=2;AF=0.5;AN=4;AlleleCount=1;DP=0;set=Intersection	GT	0/1	0/1
NW_004773516.1	26937	.	C	T	2342.40	PASS	AC=2;AF=0.5;AN=4;AlleleCount=1;DP=0;set=Intersection	GT	0/1	0/1
NW_004773516.1	26946	.	G	T	2342.40	PASS	AC=2;AF=0.5;AN=4;AlleleCount=1;DP=0;set=Intersection	GT	0/1	0/1
NW_004773516.1	26964	.	T	C	2421.20	PASS	AC=2;AF=0.5;AN=4;AlleleCount=1;DP=0;set=Intersection	GT	0/1	0/1
NW_004773516.1	26971	.	A	G	2421.20	PASS	AC=2;AF=0.5;AN=4;AlleleCount=1;DP=0;set=Intersection	GT	0/1	0/1
NW_004773516.1	26973	.	T	G	2421.20	PASS	AC=2;AF=0.5;AN=4;AlleleCount=1;DP=0;set=Intersection	GT	0/1	0/1
NW_004773516.1	26979	.	CA	C	2421.20	PASS	AC=4;AF=1.0;AN=4;AlleleCount=2;DP=0;set=Intersection	GT	1/1	1/1
NW_004773516.1	26984	.	A	G	2421.20	PASS	AC=2;AF=0.5;AN=4;AlleleCount=1;DP=0;set=Intersection	GT	0/1	0/1
NW_004773516.1	26998	.	T	C	2155.40	PASS	AC=2;AF=0.5;AN=4;AlleleCount=1;DP=0;set=Intersection	GT	0/1	0/1
NW_004773516.1	27001	.	C	T	2155.40	PASS	AC=2;AF=0.5;AN=4;AlleleCount=1;DP=0;set=Intersection	GT	0/1	0/1
NW_004773516.1	27004	.	A	G	2155.40	PASS	AC=2;AF=0.5;AN=4;AlleleCount=1;DP=0;set=Intersection	GT	0/1	0/1
NW_004773516.1	27037	.	T	C	1744.20	PASS	AC=2;AF=0.5;AN=4;AlleleCount=1;DP=0;set=Intersection	GT	0/1	0/1
NW_004773516.1	27046	.	T	A	1744.20	PASS	AC=2;AF=0.5;AN=4;AlleleCount=1;DP=0;set=Intersection	GT	0/1	0/1
NW_004773516.1	27058	.	A	C	2654.60	PASS	AC=2;AF=0.5;AN=4;AlleleCount=1;DP=0;set=Intersection	GT	0/1	0/1
NW_004773516.1	27064	.	C	T	2654.60	PASS	AC=2;AF=0.5;AN=4;AlleleCount=1;DP=0;set=Intersection	GT	0/1	0/1
NW_004773516.1	27074	.	T	C	2654.60	PASS	AC=2;AF=0.5;AN=4;AlleleCount=1;DP=0;set=Intersection	GT	0/1	0/1
NW_004773516.1	27101	.	A	T	2350.30	PASS	AC=2;AF=0.5;AN=4;AlleleCount=1;DP=0;set=Intersection	GT	0/1	0/1
NW_004773516.1	27107	.	T	G	2350.30	PASS	AC=2;AF=0.5;AN=4;AlleleCount=1;DP=0;set=Intersection	GT	0/1	0/1
NW_004773516.1	27110	.	A	C	2350.30	PASS	AC=2;AF=0.5;AN=4;AlleleCount=1;DP=0;set=Intersection	GT	0/1	0/1
NW_004773516.1	27154	.	C	A	773.30	PASS	AC=4;AF=1.0;AN=4;AlleleCount=2;DP=0;set=Intersection	GT	1/1	1/1
NW_004773516.1	27160	.	A	ACT	773.30	PASS	AC=2;AF=0.5;AN=4;AlleleCount=1;DP=0;set=Intersection	GT	0/1	0/1
NW_004773516.1	27177	.	A	G	2405	PASS	AC=2;AF=0.5;AN=4;AlleleCount=1;DP=0;set=Intersection	GT	0/1	0/1
NW_004773516.1	27180	.	C	T	2405	PASS	AC=2;AF=0.5;AN=4;AlleleCount=1;DP=0;set=Intersection	GT	0/1	0/1
NW_004773516.1	27182	.	G	A	2405	PASS	AC=2;AF=0.5;AN=4;AlleleCount=1;DP=0;set=Intersection	GT	0/1	0/1
NW_004773516.1	27190	.	G	A	2405	PASS	AC=2;AF=0.5;AN=4;AlleleCount=1;DP=0;set=Intersection	GT	0/1	0/1
NW_004773516.1	27193	.	C	A	2405	PASS	AC=2;AF=0.5;AN=4;AlleleCount=1;DP=0;set=Intersection	GT	0/1	0/1
NW_004773516.1	27206	.	A	G	1118	PASS	AC=2;AF=0.5;AN=4;AlleleCount=1;DP=0;set=Intersection	GT	0/1	0/1
NW_004773516.1	27209	.	A	G	1118	PASS	AC=2;AF=0.5;AN=4;AlleleCount=1;DP=0;set=Intersection	GT	0/1	0/1
NW_004773516.1	27226	.	A	G	3896.50	PASS	AC=2;AF=0.5;AN=4;AlleleCount=1;DP=0;set=Intersection	GT	0/1	0/1
NW_004773516.1	27231	.	A	G	3896.50	PASS	AC=2;AF=0.5;AN=4;AlleleCount=1;DP=0;set=Intersection	GT	0/1	0/1
NW_004773516.1	27233	.	A	G	3896.50	PASS	AC=2;AF=0.5;AN=4;AlleleCount=1;DP=0;set=Intersection	GT	0/1	0/1
NW_004773516.1	27237	.	A	C	3896.50	PASS	AC=2;AF=0.5;AN=4;AlleleCount=1;DP=0;set=Intersection	GT	0/1	0/1
NW_004773516.1	27247	.	G	A	3896.50	PASS	AC=2;AF=0.5;AN=4;AlleleCount=1;DP=0;set=Intersection	GT	0/1	0/1
NW_004773516.1	27248	.	G	C	3896.50	PASS	AC=2;AF=0.5;AN=4;AlleleCount=1;DP=0;set=Intersection	GT	0/1	0/1
NW_004773516.1	27251	.	C	T	3896.50	PASS	AC=2;AF=0.5;AN=4;AlleleCount=1;DP=0;set=Intersection	GT	0/1	0/1
NW_004773516.1	27254	.	GA	G	3896.50	PASS	AC=2;AF=0.5;AN=4;AlleleCount=1;DP=0;set=Intersection	GT	0/1	0/1
NW_004773516.1	27272	.	G	C	1985.30	PASS	AC=2;AF=0.5;AN=4;AlleleCount=1;DP=0;set=Intersection	GT	0/1	0/1
NW_004773516.1	27281	.	T	C	1985.30	PASS	AC=2;AF=0.5;AN=4;AlleleCount=1;DP=0;set=Intersection	GT	0/1	0/1
NW_004773516.1	27299	.	TG	T	1214.80	PASS	AC=1;AF=0.25;AN=4;AlleleCount=1;BaseCalledFraction=0.396825;BaseCalledReadsWithVariant=50;DP=10;SupportFraction=0.313063;TotalReads=107;set=variant	GT:DP:GQ	0/1	0/0:10:1
NW_004773516.1	27300	.	G	T	1534.30	PASS	AC=1;AF=0.25;AN=4;AlleleCount=1;BaseCalledFraction=0.489362;BaseCalledReadsWithVariant=69;DP=10;SupportFraction=0.655895;TotalReads=132;set=variant2	GT:DP:GQ	0/0:10:1	0/1
NW_004773516.1	27302	.	T	C	1214.80	PASS	AC=2;AF=0.5;AN=4;AlleleCount=1;DP=0;set=Intersection	GT	0/1	0/1
NW_004773516.1	27314	.	T	C	1126.80	PASS	AC=3;AF=0.75;AN=4;DP=0;set=Intersection	GT	1/1	0/1
NW_004773516.1	27315	.	A	C	1126.80	PASS	AC=3;AF=0.75;AN=4;DP=0;set=Intersection	GT	1/1	0/1
NW_004773516.1	27331	.	T	C	2493.10	PASS	AC=2;AF=0.5;AN=4;AlleleCount=1;DP=0;set=Intersection	GT	0/1	0/1
NW_004773516.1	27335	.	T	C	2493.10	PASS	AC=2;AF=0.5;AN=4;AlleleCount=1;DP=0;set=Intersection	GT	0/1	0/1
NW_004773516.1	27344	.	T	C	2493.10	PASS	AC=2;AF=0.5;AN=4;AlleleCount=1;BaseCalledReadsWithVariant=121;DP=0;set=Intersection	GT	0/1	0/1
NW_004773516.1	27356	.	A	G	4045.60	PASS	AC=2;AF=0.5;AN=4;AlleleCount=1;DP=0;set=Intersection	GT	0/1	0/1
NW_004773516.1	27359	.	G	A	4045.60	PASS	AC=2;AF=0.5;AN=4;AlleleCount=1;DP=0;set=Intersection	GT	0/1	0/1
NW_004773516.1	27367	.	G	A	4045.60	PASS	AC=2;AF=0.5;AN=4;AlleleCount=1;DP=0;set=Intersection	GT	0/1	0/1
NW_004773516.1	27369	.	T	G	4045.60	PASS	AC=2;AF=0.5;AN=4;AlleleCount=1;DP=0;set=Intersection	GT	0/1	0/1
NW_004773516.1	27371	.	T	C	4045.60	PASS	AC=2;AF=0.5;AN=4;AlleleCount=1;DP=0;set=Intersection	GT	0/1	0/1
NW_004773516.1	27373	.	A	G	4045.60	PASS	AC=2;AF=0.5;AN=4;AlleleCount=1;DP=0;set=Intersection	GT	0/1	0/1
NW_004773516.1	27399	.	T	C	1070.10	PASS	AC=4;AF=1.0;AN=4;AlleleCount=2;DP=0;set=Intersection	GT	1/1	1/1
NW_004773516.1	27432	.	GA	G	1597.70	PASS	AC=2;AF=0.5;AN=4;AlleleCount=1;DP=0;TotalReads=158;set=Intersection	GT	0/1	0/1
NW_004773516.1	27440	.	A	G	1597.70	PASS	AC=3;AF=0.75;AN=4;DP=0;TotalReads=158;set=Intersection	GT	1/1	0/1
NW_004773516.1	27455	.	A	C	2557.90	PASS	AC=3;AF=0.75;AN=4;DP=0;set=Intersection	GT	1/1	0/1
NW_004773516.1	27483	.	C	T	1286.80	PASS	AC=3;AF=0.75;AN=4;DP=0;set=Intersection	GT	1/1	0/1
NW_004773516.1	27495	.	A	G	2858.70	PASS	AC=3;AF=0.75;AN=4;DP=0;set=Intersection	GT	1/1	0/1
NW_004773516.1	27500	.	A	G	2858.70	PASS	AC=2;AF=0.5;AN=4;AlleleCount=1;DP=0;set=Intersection	GT	0/1	0/1
NW_004773516.1	27503	.	C	T	2858.70	PASS	AC=2;AF=0.5;AN=4;AlleleCount=1;DP=0;set=Intersection	GT	0/1	0/1
NW_004773516.1	27515	.	C	T	740	PASS	AC=3;AF=0.75;AN=4;DP=0;set=Intersection	GT	0/1	1/1
NW_004773516.1	27544	.	G	GCAATAAAAACAA	4732.90	PASS	AC=2;AF=0.5;AN=4;AlleleCount=1;DP=0;set=Intersection	GT	0/1	0/1
NW_004773516.1	27562	.	T	G	2055.40	PASS	AC=4;AF=1.0;AN=4;AlleleCount=2;DP=0;set=Intersection	GT	1/1	1/1
NW_004773516.1	27581	.	G	A	1641.10	PASS	AC=3;AF=0.75;AN=4;DP=0;TotalReads=162;set=Intersection	GT	1/1	0/1
NW_004773516.1	27600	.	C	A	3045.80	PASS	AC=3;AF=0.75;AN=4;DP=0;set=Intersection	GT	1/1	0/1
NW_004773516.1	27610	.	T	C	3045.80	PASS	AC=3;AF=0.75;AN=4;DP=0;set=Intersection	GT	1/1	0/1
NW_004773516.1	27630	.	A	G	1536.20	PASS	AC=3;AF=0.75;AN=4;DP=0;set=Intersection	GT	1/1	0/1
NW_004773516.1	27650	.	A	C	1681.60	PASS	AC=3;AF=0.75;AN=4;DP=0;TotalReads=170;set=Intersection	GT	1/1	0/1
NW_004773516.1	27662	.	A	T	2492.30	PASS	AC=3;AF=0.75;AN=4;DP=0;set=Intersection	GT	1/1	0/1
NW_004773516.1	27737	.	G	A	1318.10	PASS	AC=3;AF=0.75;AN=4;DP=0;set=Intersection	GT	1/1	0/1
NW_004773516.1	27756	.	CC	CAA	5775.70	PASS	AC=4;AF=1.0;AN=4;AlleleCount=2;DP=0;set=Intersection	GT	1/1	1/1
NW_004773516.1	27764	.	T	C	5775.70	PASS	AC=4;AF=1.0;AN=4;AlleleCount=2;DP=0;set=Intersection	GT	1/1	1/1
NW_004773516.1	27766	.	T	TGA	5775.70	PASS	AC=4;AF=1.0;AN=4;AlleleCount=2;DP=0;set=Intersection	GT	1/1	1/1
NW_004773516.1	27770	.	C	A	5775.70	PASS	AC=2;AF=0.5;AN=4;AlleleCount=1;DP=0;set=Intersection	GT	0/1	0/1
NW_004773516.1	27791	.	C	T	5775.70	PASS	AC=2;AF=0.5;AN=4;AlleleCount=1;DP=0;set=Intersection	GT	0/1	0/1
NW_004773516.1	27812	.	C	A	1268.30	PASS	AC=2;AF=0.5;AN=4;AlleleCount=1;DP=0;set=Intersection	GT	0/1	0/1
NW_004773516.1	27827	.	A	G	1353.10	PASS	AC=3;AF=0.75;AN=4;DP=0;set=Intersection	GT	1/1	0/1
NW_004773516.1	27845	.	G	T	1043.80	PASS	AC=4;AF=1.0;AN=4;AlleleCount=2;DP=0;set=Intersection	GT	1/1	1/1
NW_004773516.1	27875	.	G	A	1609.90	PASS	AC=2;AF=0.5;AN=4;AlleleCount=1;DP=0;set=Intersection	GT	0/1	0/1
NW_004773516.1	27882	.	T	C	1609.90	PASS	AC=2;AF=0.5;AN=4;AlleleCount=1;DP=0;set=Intersection	GT	0/1	0/1
NW_004773516.1	27899	.	A	T	2746.80	PASS	AC=2;AF=0.5;AN=4;AlleleCount=1;DP=0;set=Intersection	GT	0/1	0/1
NW_004773516.1	27908	.	G	T	2746.80	PASS	AC=2;AF=0.5;AN=4;AlleleCount=1;DP=0;set=Intersection	GT	0/1	0/1
NW_004773516.1	27929	.	A	G	2081.80	PASS	AC=2;AF=0.5;AN=4;AlleleCount=1;DP=0;set=Intersection	GT	0/1	0/1
NW_004773516.1	27930	.	A	G	2081.80	PASS	AC=2;AF=0.5;AN=4;AlleleCount=1;DP=0;set=Intersection	GT	0/1	0/1
NW_004773516.1	27937	.	A	T	2081.80	PASS	AC=2;AF=0.5;AN=4;AlleleCount=1;DP=0;set=Intersection	GT	0/1	0/1
NW_004773516.1	27986	.	C	T	2543.50	PASS	AC=2;AF=0.5;AN=4;AlleleCount=1;DP=0;set=Intersection	GT	0/1	0/1
NW_004773516.1	27990	.	A	C	2543.50	PASS	AC=2;AF=0.5;AN=4;AlleleCount=1;DP=0;set=Intersection	GT	0/1	0/1
NW_004773516.1	27991	.	A	T	2543.50	PASS	AC=2;AF=0.5;AN=4;AlleleCount=1;DP=0;set=Intersection	GT	0/1	0/1
NW_004773516.1	27998	.	C	A	2543.50	PASS	AC=2;AF=0.5;AN=4;AlleleCount=1;DP=0;set=Intersection	GT	0/1	0/1
NW_004773516.1	27999	.	A	G	2543.50	PASS	AC=2;AF=0.5;AN=4;AlleleCount=1;DP=0;set=Intersection	GT	0/1	0/1
NW_004773516.1	28001	.	G	A	2543.50	PASS	AC=2;AF=0.5;AN=4;AlleleCount=1;DP=0;set=Intersection	GT	0/1	0/1
NW_004773516.1	28019	.	C	T	415.50	PASS	AC=4;AF=1.0;AN=4;AlleleCount=2;DP=0;set=Intersection	GT	1/1	1/1
NW_004773516.1	28037	.	C	A	1934.50	PASS	AC=2;AF=0.5;AN=4;AlleleCount=1;DP=0;set=Intersection	GT	0/1	0/1
NW_004773516.1	28044	.	C	A	1934.50	PASS	AC=2;AF=0.5;AN=4;AlleleCount=1;DP=0;set=Intersection	GT	0/1	0/1
NW_004773516.1	28045	.	G	C	1934.50	PASS	AC=2;AF=0.5;AN=4;AlleleCount=1;DP=0;set=Intersection	GT	0/1	0/1
NW_004773516.1	28053	.	T	C	1934.50	PASS	AC=2;AF=0.5;AN=4;AlleleCount=1;DP=0;set=Intersection	GT	0/1	0/1
NW_004773516.1	28055	.	G	T	1934.50	PASS	AC=2;AF=0.5;AN=4;AlleleCount=1;DP=0;set=Intersection	GT	0/1	0/1
NW_004773516.1	28082	.	G	A	161.10	PASS	AC=2;AF=0.5;AN=4;AlleleCount=1;DP=0;set=Intersection	GT	0/1	0/1
NW_004773516.1	28112	.	G	T	528.20	PASS	AC=2;AF=0.5;AN=4;AlleleCount=1;DP=0;set=Intersection	GT	0/1	0/1
NW_004773516.1	28114	.	C	G	528.20	PASS	AC=2;AF=0.5;AN=4;AlleleCount=1;DP=0;set=Intersection	GT	0/1	0/1
NW_004773516.1	28117	.	T	C	528.20	PASS	AC=2;AF=0.5;AN=4;AlleleCount=1;DP=0;set=Intersection	GT	0/1	0/1
NW_004773516.1	28129	.	G	A	173.80	PASS	AC=3;AF=0.75;AN=4;DP=0;set=Intersection	GT	1/1	0/1
NW_004773516.1	28135	.	TA	T	173.80	PASS	AC=1;AF=0.25;AN=4;AlleleCount=1;BaseCalledFraction=0.238095;BaseCalledReadsWithVariant=10;DP=10;SupportFraction=0.495335;TotalReads=38;set=variant	GT:DP:GQ	0/1	0/0:10:1
NW_004773516.1	28147	.	A	G	167.20	PASS	AC=2;AF=0.5;AN=4;AlleleCount=1;DP=0;set=Intersection	GT	0/1	0/1
NW_004773516.1	28168	.	A	G	406.80	PASS	AC=2;AF=0.5;AN=4;AlleleCount=1;DP=0;set=Intersection	GT	0/1	0/1
NW_004773516.1	28177	.	T	A	406.80	PASS	AC=2;AF=0.5;AN=4;AlleleCount=1;BaseCalledReadsWithVariant=29;DP=0;set=Intersection	GT	0/1	0/1
NW_004773516.1	28208	.	A	C	221.30	PASS	AC=2;AF=0.5;AN=4;AlleleCount=1;DP=0;set=Intersection	GT	0/1	0/1
NW_004773516.1	28226	.	A	ACAGATAGAAAATTAGTTTTG	809.30	PASS	AC=1;AF=0.25;AN=4;AlleleCount=1;BaseCalledFraction=0.210526;BaseCalledReadsWithVariant=8;DP=10;SupportFraction=0.514851;TotalReads=35;set=variant	GT:DP:GQ	0/1	0/0:10:1
NW_004773516.1	28235	.	A	C	809.30	PASS	AC=2;AF=0.5;AN=4;AlleleCount=1;BaseCalledReadsWithVariant=23;DP=0;set=Intersection	GT	0/1	0/1
NW_004773516.1	28257	.	T	C	324.30	PASS	AC=2;AF=0.5;AN=4;AlleleCount=1;DP=0;set=Intersection	GT	0/1	0/1
NW_004773516.1	28262	.	T	C	324.30	PASS	AC=2;AF=0.5;AN=4;AlleleCount=1;DP=0;set=Intersection	GT	0/1	0/1
NW_004773516.1	28280	.	G	A	175.80	PASS	AC=2;AF=0.5;AN=4;AlleleCount=1;DP=0;set=Intersection	GT	0/1	0/1
NW_004773516.1	28337	.	T	C	220	PASS	AC=2;AF=0.5;AN=4;AlleleCount=1;BaseCalledReadsWithVariant=23;DP=0;set=Intersection	GT	0/1	0/1
NW_004773516.1	28342	.	T	C	220	PASS	AC=2;AF=0.5;AN=4;AlleleCount=1;BaseCalledReadsWithVariant=30;DP=0;set=Intersection	GT	0/1	0/1
NW_004773516.1	28360	.	G	A	75.20	PASS	AC=3;AF=0.75;AN=4;DP=0;set=Intersection	GT	0/1	1/1
NW_004773516.1	28430	.	A	T	322.20	PASS	AC=2;AF=0.5;AN=4;AlleleCount=1;DP=0;set=Intersection	GT	0/1	0/1
NW_004773516.1	28432	.	G	C	322.20	PASS	AC=2;AF=0.5;AN=4;AlleleCount=1;DP=0;set=Intersection	GT	0/1	0/1
NW_004773516.1	28452	.	A	AATGGCCAAATCG	788.90	PASS	AC=2;AF=0.5;AN=4;AlleleCount=1;DP=0;set=Intersection	GT	0/1	0/1
NW_004773516.1	28495	.	T	A	110.30	PASS	AC=2;AF=0.5;AN=4;AlleleCount=1;DP=0;set=Intersection	GT	0/1	0/1
NW_004773516.1	28507	.	C	T	219.30	PASS	AC=4;AF=1.0;AN=4;AlleleCount=2;DP=0;set=Intersection	GT	1/1	1/1
NW_004773516.1	28527	.	C	CT	20.90	PASS	AC=2;AF=0.5;AN=4;AlleleCount=1;DP=0;set=Intersection	GT	0/1	0/1
NW_004773516.1	28554	.	G	A	479.20	PASS	AC=2;AF=0.5;AN=4;AlleleCount=1;DP=0;set=Intersection	GT	0/1	0/1
NW_004773516.1	28556	.	T	C	479.20	PASS	AC=2;AF=0.5;AN=4;AlleleCount=1;BaseCalledReadsWithVariant=26;DP=0;set=Intersection	GT	0/1	0/1
NW_004773516.1	28563	.	A	T	479.20	PASS	AC=2;AF=0.5;AN=4;AlleleCount=1;DP=0;set=Intersection	GT	0/1	0/1
NW_004773516.1	28585	.	G	A	162.60	PASS	AC=2;AF=0.5;AN=4;AlleleCount=1;DP=0;set=Intersection	GT	0/1	0/1
NW_004773516.1	28598	.	A	T	208.50	PASS	AC=2;AF=0.5;AN=4;AlleleCount=1;DP=0;set=Intersection	GT	0/1	0/1
NW_004773516.1	28614	.	A	T	252.20	PASS	AC=2;AF=0.5;AN=4;AlleleCount=1;DP=0;set=Intersection	GT	0/1	0/1
NW_004773516.1	28625	.	T	C	252.20	PASS	AC=2;AF=0.5;AN=4;AlleleCount=1;BaseCalledReadsWithVariant=17;DP=0;set=Intersection	GT	0/1	0/1
NW_004773516.1	28637	.	A	G	219.90	PASS	AC=2;AF=0.5;AN=4;AlleleCount=1;DP=0;set=Intersection	GT	0/1	0/1
NW_004773516.1	28660	.	C	T	146	PASS	AC=2;AF=0.5;AN=4;AlleleCount=1;DP=0;set=Intersection	GT	0/1	0/1
NW_004773516.1	28693	.	G	A	104.90	PASS	AC=2;AF=0.5;AN=4;AlleleCount=1;DP=0;set=Intersection	GT	0/1	0/1
NW_004773516.1	28709	.	T	G	626.10	PASS	AC=2;AF=0.5;AN=4;AlleleCount=1;DP=0;set=Intersection	GT	0/1	0/1
NW_004773516.1	28719	.	T	A	626.10	PASS	AC=2;AF=0.5;AN=4;AlleleCount=1;DP=0;set=Intersection	GT	0/1	0/1
NW_004773516.1	28721	.	G	A	626.10	PASS	AC=2;AF=0.5;AN=4;AlleleCount=1;DP=0;set=Intersection	GT	0/1	0/1
NW_004773516.1	28728	.	C	A	626.10	PASS	AC=2;AF=0.5;AN=4;AlleleCount=1;DP=0;set=Intersection	GT	0/1	0/1
NW_004773516.1	28760	.	A	G	486.10	PASS	AC=2;AF=0.5;AN=4;AlleleCount=1;DP=0;set=Intersection	GT	0/1	0/1
NW_004773516.1	28762	.	G	T	486.10	PASS	AC=2;AF=0.5;AN=4;AlleleCount=1;DP=0;set=Intersection	GT	0/1	0/1
NW_004773516.1	28769	.	A	AG	486.10	PASS	AC=2;AF=0.5;AN=4;AlleleCount=1;DP=0;set=Intersection	GT	0/1	0/1
NW_004773516.1	28790	.	G	A	142.80	PASS	AC=2;AF=0.5;AN=4;AlleleCount=1;DP=0;TotalReads=20;set=Intersection	GT	0/1	0/1
NW_004773516.1	28798	.	C	A	142.80	PASS	AC=2;AF=0.5;AN=4;AlleleCount=1;DP=0;TotalReads=20;set=Intersection	GT	0/1	0/1
NW_004773516.1	28833	.	C	T	20.40	PASS	AC=2;AF=0.5;AN=4;AlleleCount=1;BaseCalledFraction=0.65;BaseCalledReadsWithVariant=13;DP=0;set=Intersection	GT	0/1	0/1
NW_004773516.1	53348	.	C	T	129.80	PASS	AC=2;AF=0.5;AN=4;AlleleCount=1;DP=0;set=Intersection	GT	0/1	0/1
NW_004773516.1	53360	.	A	T	165.40	PASS	AC=2;AF=0.5;AN=4;AlleleCount=1;DP=0;set=Intersection	GT	0/1	0/1
NW_004773516.1	53392	.	T	TA	126.70	PASS	AC=2;AF=0.5;AN=4;AlleleCount=1;DP=0;set=Intersection	GT	0/1	0/1
NW_004773516.1	53416	.	A	ACATG	264.50	PASS	AC=2;AF=0.5;AN=4;AlleleCount=1;DP=0;set=Intersection	GT	0/1	0/1
NW_004773516.1	53487	.	A	T	761.90	PASS	AC=2;AF=0.5;AN=4;AlleleCount=1;DP=0;set=Intersection	GT	0/1	0/1
NW_004773516.1	53494	.	A	G	761.90	PASS	AC=4;AF=1.0;AN=4;AlleleCount=2;DP=0;set=Intersection	GT	1/1	1/1
NW_004773516.1	53502	.	C	T	761.90	PASS	AC=2;AF=0.5;AN=4;AlleleCount=1;DP=0;set=Intersection	GT	0/1	0/1
NW_004773516.1	53511	.	C	CT	1145.10	PASS	AC=1;AF=0.25;AN=4;AlleleCount=1;BaseCalledFraction=0.269231;BaseCalledReadsWithVariant=14;DP=10;SupportFraction=0.390094;TotalReads=51;set=variant2	GT:DP:GQ	0/0:10:1	0/1
NW_004773516.1	53514	.	C	T	761.90	PASS	AC=2;AF=0.5;AN=4;AlleleCount=1;DP=0;set=Intersection	GT	0/1	0/1
NW_004773516.1	53629	.	G	A	532.50	PASS	AC=2;AF=0.5;AN=4;AlleleCount=1;DP=0;set=Intersection	GT	0/1	0/1
NW_004773516.1	53635	.	G	T	532.50	PASS	AC=2;AF=0.5;AN=4;AlleleCount=1;DP=0;set=Intersection	GT	0/1	0/1
NW_004773516.1	53716	.	G	A	150.60	PASS	AC=2;AF=0.5;AN=4;AlleleCount=1;DP=0;set=Intersection	GT	0/1	0/1
NW_004773516.1	53765	.	A	G	217.50	PASS	AC=2;AF=0.5;AN=4;AlleleCount=1;DP=0;set=Intersection	GT	0/1	0/1
NW_004773516.1	53778	.	T	C	125.70	PASS	AC=2;AF=0.5;AN=4;AlleleCount=1;DP=0;set=Intersection	GT	0/1	0/1
NW_004773516.1	53785	.	C	A	125.70	PASS	AC=1;AF=0.25;AN=4;AlleleCount=1;BaseCalledFraction=0.207547;BaseCalledReadsWithVariant=11;DP=10;SupportFraction=0.260138;TotalReads=47;set=variant	GT:DP:GQ	0/1	0/0:10:1
NW_004773516.1	53848	.	T	G	603.60	PASS	AC=2;AF=0.5;AN=4;AlleleCount=1;DP=0;set=Intersection	GT	0/1	0/1
NW_004773516.1	53852	.	T	G	603.60	PASS	AC=2;AF=0.5;AN=4;AlleleCount=1;DP=0;set=Intersection	GT	0/1	0/1
NW_004773516.1	53874	.	G	A	894	PASS	AC=2;AF=0.5;AN=4;AlleleCount=1;DP=0;set=Intersection	GT	0/1	0/1
NW_004773516.1	53879	.	T	C	894	PASS	AC=3;AF=0.75;AN=4;DP=0;set=Intersection	GT	0/1	1/1
NW_004773516.1	53888	.	G	A	894	PASS	AC=3;AF=0.75;AN=4;DP=0;set=Intersection	GT	0/1	1/1
NW_004773516.1	53890	.	A	T	894	PASS	AC=3;AF=0.75;AN=4;DP=0;set=Intersection	GT	0/1	1/1
NW_004773516.1	53923	.	A	T	433.50	PASS	AC=2;AF=0.5;AN=4;AlleleCount=1;BaseCalledReadsWithVariant=47;DP=0;set=Intersection	GT	0/1	0/1
NW_004773516.1	54088	.	G	T	56.40	PASS	AC=2;AF=0.5;AN=4;AlleleCount=1;DP=0;set=Intersection	GT	0/1	0/1
NW_004773516.1	54101	.	A	C	75.80	PASS	AC=2;AF=0.5;AN=4;AlleleCount=1;BaseCalledReadsWithVariant=12;DP=0;set=Intersection	GT	0/1	0/1
NW_004773516.1	54143	.	TTTC	T	63.40	PASS	AC=4;AF=1.0;AN=4;AlleleCount=2;DP=0;set=Intersection	GT	1/1	1/1
NW_004773516.1	54252	.	C	T	50.50	PASS	AC=3;AF=0.75;AN=4;DP=0;TotalReads=2;set=Intersection	GT	1/1	0/1
NW_004773516.1	54262	.	C	T	50.50	PASS	AC=4;AF=1.0;AN=4;AlleleCount=2;DP=0;TotalReads=2;set=Intersection	GT	1/1	1/1
NW_004773527.1	47458	.	C	T	40.20	PASS	AC=1;AF=0.25;AN=4;AlleleCount=1;BaseCalledFraction=0.35;BaseCalledReadsWithVariant=7;DP=10;SupportFraction=0.462363;TotalReads=16;set=variant	GT:DP:GQ	0/1	0/0:10:1
NW_004773527.1	47468	.	T	C	40.20	PASS	AC=1;AF=0.25;AN=4;AlleleCount=1;BaseCalledFraction=0.4;BaseCalledReadsWithVariant=8;DP=10;SupportFraction=0.328896;TotalReads=16;set=variant	GT:DP:GQ	0/1	0/0:10:1
NW_004773527.1	47479	.	C	A	40.20	PASS	AC=1;AF=0.25;AN=4;AlleleCount=1;BaseCalledFraction=0.35;BaseCalledReadsWithVariant=7;DP=10;SupportFraction=0.556042;TotalReads=16;set=variant	GT:DP:GQ	0/1	0/0:10:1
NW_004773527.1	47536	.	T	TC	25	PASS	AC=1;AF=0.25;AN=4;AlleleCount=1;BaseCalledFraction=0.285714;BaseCalledReadsWithVariant=6;DP=10;SupportFraction=0.300336;TotalReads=18;set=variant	GT:DP:GQ	0/1	0/0:10:1
NW_004773527.1	47538	.	T	C	25	PASS	AC=2;AF=0.5;AN=4;AlleleCount=1;DP=0;set=Intersection	GT	0/1	0/1
NW_004773527.1	47540	.	C	CCA	25	PASS	AC=1;AF=0.25;AN=4;AlleleCount=1;BaseCalledFraction=0.238095;BaseCalledReadsWithVariant=5;DP=10;SupportFraction=0.284609;TotalReads=18;set=variant	GT:DP:GQ	0/1	0/0:10:1
NW_004773527.1	47544	.	TC	T	21.40	PASS	AC=2;AF=0.5;AN=4;AlleleCount=2;BaseCalledFraction=0.3;BaseCalledReadsWithVariant=6;DP=10;SupportFraction=0.681673;TotalReads=20;set=variant2	GT:DP:GQ	0/0:10:1	1/1
NW_004773527.1	47579	.	CT	CGA	70.70	PASS	AC=1;AF=0.25;AN=4;AlleleCount=1;BaseCalledFraction=0.380952;BaseCalledReadsWithVariant=8;DP=10;SupportFraction=0.259764;TotalReads=19;set=variant	GT:DP:GQ	0/1	0/0:10:1
NW_004773527.1	47585	.	G	C	70.70	PASS	AC=1;AF=0.25;AN=4;AlleleCount=1;BaseCalledFraction=0.380952;BaseCalledReadsWithVariant=8;DP=10;SupportFraction=0.515106;TotalReads=19;set=variant	GT:DP:GQ	0/1	0/0:10:1
NW_004773527.1	47600	.	C	T	30.30	PASS	AC=1;AF=0.25;AN=4;AlleleCount=1;BaseCalledFraction=0.238095;BaseCalledReadsWithVariant=5;DP=10;SupportFraction=0.477379;TotalReads=19;set=variant	GT:DP:GQ	0/1	0/0:10:1
NW_004773527.1	47607	.	A	C	30.30	PASS	AC=1;AF=0.25;AN=4;AlleleCount=1;BaseCalledFraction=0.571429;BaseCalledReadsWithVariant=12;DP=10;SupportFraction=0.495505;TotalReads=19;set=variant	GT:DP:GQ	0/1	0/0:10:1
NW_004773527.1	47679	.	A	C	51.70	PASS	AC=1;AF=0.25;AN=4;AlleleCount=1;BaseCalledFraction=0.428571;BaseCalledReadsWithVariant=9;DP=10;SupportFraction=0.385356;TotalReads=17;set=variant	GT:DP:GQ	0/1	0/0:10:1
NW_004773527.1	47682	.	G	T	51.70	PASS	AC=1;AF=0.25;AN=4;AlleleCount=1;BaseCalledFraction=0.47619;BaseCalledReadsWithVariant=10;DP=10;SupportFraction=0.421123;TotalReads=17;set=variant	GT:DP:GQ	0/1	0/0:10:1
NW_004773527.1	47795	.	T	A	42.60	PASS	AC=1;AF=0.25;AN=4;AlleleCount=1;BaseCalledFraction=0.65;BaseCalledReadsWithVariant=13;DP=10;SupportFraction=0.247219;TotalReads=19;set=variant2	GT:DP:GQ	0/0:10:1	0/1
NW_004773527.1	47810	.	A	G	42.60	PASS	AC=1;AF=0.25;AN=4;AlleleCount=1;BaseCalledFraction=0.7;BaseCalledReadsWithVariant=14;DP=10;SupportFraction=0.256602;TotalReads=19;set=variant2	GT:DP:GQ	0/0:10:1	0/1
NW_004773527.1	47821	.	G	A	42.60	PASS	AC=1;AF=0.25;AN=4;AlleleCount=1;BaseCalledFraction=0.3;BaseCalledReadsWithVariant=6;DP=10;SupportFraction=0.217405;TotalReads=19;set=variant2	GT:DP:GQ	0/0:10:1	0/1
NW_004773527.1	47908	.	C	A	37.30	PASS	AC=1;AF=0.25;AN=4;AlleleCount=1;BaseCalledFraction=0.217391;BaseCalledReadsWithVariant=5;DP=10;SupportFraction=0.316334;TotalReads=20;set=variant2	GT:DP:GQ	0/0:10:1	0/1
NW_004773527.1	47939	.	G	T	37.30	PASS	AC=1;AF=0.25;AN=4;AlleleCount=1;BaseCalledFraction=0.217391;BaseCalledReadsWithVariant=5;DP=10;SupportFraction=0.19862;TotalReads=20;set=variant2	GT:DP:GQ	0/0:10:1	0/1
NW_004773527.1	47946	.	C	A	37.30	PASS	AC=1;AF=0.25;AN=4;AlleleCount=1;BaseCalledFraction=0.217391;BaseCalledReadsWithVariant=5;DP=10;SupportFraction=0.214713;TotalReads=20;set=variant2	GT:DP:GQ	0/0:10:1	0/1
NW_004773527.1	47977	.	T	C	46.60	PASS	AC=1;AF=0.25;AN=4;AlleleCount=1;BaseCalledFraction=0.304348;BaseCalledReadsWithVariant=7;DP=10;SupportFraction=0.421476;TotalReads=23;set=variant2	GT:DP:GQ	0/0:10:1	0/1
NW_004773527.1	47979	.	T	G	46.60	PASS	AC=1;AF=0.25;AN=4;AlleleCount=1;BaseCalledFraction=0.26087;BaseCalledReadsWithVariant=6;DP=10;SupportFraction=0.413492;TotalReads=23;set=variant2	GT:DP:GQ	0/0:10:1	0/1
NW_004773527.1	47986	.	G	A	50.70	PASS	AC=2;AF=0.5;AN=4;AlleleCount=1;DP=0;set=Intersection	GT	0/1	0/1
NW_004773527.1	47989	.	A	T	50.70	PASS	AC=2;AF=0.5;AN=4;AlleleCount=1;DP=0;set=Intersection	GT	0/1	0/1
NW_004773527.1	47991	.	A	T	50.70	PASS	AC=2;AF=0.5;AN=4;AlleleCount=1;DP=0;set=Intersection	GT	0/1	0/1
NW_004773527.1	48000	.	C	T	50.70	PASS	AC=2;AF=0.5;AN=4;AlleleCount=1;DP=0;set=Intersection	GT	0/1	0/1
NW_004773527.1	48020	.	G	T	29.70	PASS	AC=1;AF=0.25;AN=4;AlleleCount=1;BaseCalledFraction=0.391304;BaseCalledReadsWithVariant=9;DP=10;SupportFraction=0.474039;TotalReads=23;set=variant2	GT:DP:GQ	0/0:10:1	0/1
NW_004773527.1	48021	.	T	C	29.70	PASS	AC=1;AF=0.25;AN=4;AlleleCount=1;BaseCalledFraction=0.391304;BaseCalledReadsWithVariant=9;DP=10;SupportFraction=0.536566;TotalReads=23;set=variant2	GT:DP:GQ	0/0:10:1	0/1
NW_004773527.1	48025	.	G	A	29.70	PASS	AC=1;AF=0.25;AN=4;AlleleCount=1;BaseCalledFraction=0.521739;BaseCalledReadsWithVariant=12;DP=10;SupportFraction=0.513238;TotalReads=23;set=variant2	GT:DP:GQ	0/0:10:1	0/1
NW_004773527.1	48144	.	C	A	86.50	PASS	AC=2;AF=0.5;AN=4;AlleleCount=1;DP=0;set=Intersection	GT	0/1	0/1
NW_004773527.1	48196	.	AT	A	20.60	PASS	AC=2;AF=0.5;AN=4;AlleleCount=2;BaseCalledFraction=0.24;BaseCalledReadsWithVariant=6;DP=10;SupportFraction=0.66932;TotalReads=25;set=variant2	GT:DP:GQ	0/0:10:1	1/1
NW_004773527.1	48229	.	C	T	56.40	PASS	AC=2;AF=0.5;AN=4;AlleleCount=1;DP=0;set=Intersection	GT	0/1	0/1
NW_004773527.1	48258	.	C	T	71.80	PASS	AC=2;AF=0.5;AN=4;AlleleCount=1;DP=0;set=Intersection	GT	0/1	0/1
NW_004773527.1	48260	.	T	G	71.80	PASS	AC=2;AF=0.5;AN=4;AlleleCount=1;DP=0;set=Intersection	GT	0/1	0/1
NW_004773527.1	48267	.	A	T	71.80	PASS	AC=2;AF=0.5;AN=4;AlleleCount=1;DP=0;set=Intersection	GT	0/1	0/1
NW_004773527.1	48269	.	T	C	71.80	PASS	AC=1;AF=0.25;AN=4;AlleleCount=1;BaseCalledFraction=0.291667;BaseCalledReadsWithVariant=7;DP=10;SupportFraction=0.375573;TotalReads=19;set=variant	GT:DP:GQ	0/1	0/0:10:1
NW_004773527.1	48305	.	A	T	59.60	PASS	AC=2;AF=0.5;AN=4;AlleleCount=1;DP=0;set=Intersection	GT	0/1	0/1
NW_004773527.1	48310	.	C	A	59.60	PASS	AC=1;AF=0.25;AN=4;AlleleCount=1;BaseCalledFraction=0.208333;BaseCalledReadsWithVariant=5;DP=10;SupportFraction=0.380994;TotalReads=20;set=variant	GT:DP:GQ	0/1	0/0:10:1
NW_004773527.1	48315	.	C	T	59.60	PASS	AC=1;AF=0.25;AN=4;AlleleCount=1;BaseCalledFraction=0.333333;BaseCalledReadsWithVariant=8;DP=10;SupportFraction=0.343476;TotalReads=20;set=variant	GT:DP:GQ	0/1	0/0:10:1
NW_004773527.1	48315	.	C	CT	50.60	PASS	AC=1;AF=0.25;AN=4;AlleleCount=1;BaseCalledFraction=0.464286;BaseCalledReadsWithVariant=13;DP=10;SupportFraction=0.398329;TotalReads=28;set=variant2	GT:DP:GQ	0/0:10:1	0/1
NW_004773527.1	48323	.	C	T	59.60	PASS	AC=2;AF=0.5;AN=4;AlleleCount=1;DP=0;set=Intersection	GT	0/1	0/1
NW_004773527.1	48326	.	C	T	59.60	PASS	AC=2;AF=0.5;AN=4;AlleleCount=1;DP=0;set=Intersection	GT	0/1	0/1
NW_004773527.1	48328	.	A	G	59.60	PASS	AC=2;AF=0.5;AN=4;AlleleCount=1;DP=0;set=Intersection	GT	0/1	0/1
NW_004773527.1	48367	.	T	C	35.90	PASS	AC=1;AF=0.25;AN=4;AlleleCount=1;BaseCalledFraction=0.521739;BaseCalledReadsWithVariant=12;DP=10;SupportFraction=0.389174;TotalReads=20;set=variant	GT:DP:GQ	0/1	0/0:10:1
NW_004773527.1	48379	.	C	A	27.60	PASS	AC=1;AF=0.25;AN=4;AlleleCount=1;BaseCalledFraction=0.275862;BaseCalledReadsWithVariant=8;DP=10;SupportFraction=0.400855;TotalReads=28;set=variant2	GT:DP:GQ	0/0:10:1	0/1
NW_004773527.1	48388	.	A	T	36	PASS	AC=2;AF=0.5;AN=4;AlleleCount=1;DP=0;set=Intersection	GT	0/1	0/1
NW_004773527.1	48423	.	TA	T	49.20	PASS	AC=1;AF=0.25;AN=4;AlleleCount=1;BaseCalledFraction=0.233333;BaseCalledReadsWithVariant=7;DP=10;SupportFraction=0.384214;TotalReads=29;set=variant2	GT:DP:GQ	0/0:10:1	0/1
NW_004773527.1	48451	.	T	A	35.40	PASS	AC=1;AF=0.25;AN=4;AlleleCount=1;BaseCalledFraction=0.3;BaseCalledReadsWithVariant=9;DP=10;SupportFraction=0.430794;TotalReads=30;set=variant2	GT:DP:GQ	0/0:10:1	0/1
NW_004773527.1	48468	.	T	C	45.10	PASS	AC=2;AF=0.5;AN=4;AlleleCount=1;DP=0;set=Intersection	GT	0/1	0/1
NW_004773527.1	48475	.	C	A	69.60	PASS	AC=1;AF=0.25;AN=4;AlleleCount=1;BaseCalledFraction=0.266667;BaseCalledReadsWithVariant=8;DP=10;SupportFraction=0.318221;TotalReads=30;set=variant2	GT:DP:GQ	0/0:10:1	0/1
NW_004773527.1	48477	.	A	G	45.10	PASS	AC=2;AF=0.5;AN=4;AlleleCount=1;DP=0;set=Intersection	GT	0/1	0/1
NW_004773527.1	48482	.	G	A	69.60	PASS	AC=1;AF=0.25;AN=4;AlleleCount=1;BaseCalledFraction=0.366667;BaseCalledReadsWithVariant=11;DP=10;SupportFraction=0.477772;TotalReads=30;set=variant2	GT:DP:GQ	0/0:10:1	0/1
NW_004773527.1	48483	.	C	T	69.60	PASS	AC=1;AF=0.25;AN=4;AlleleCount=1;BaseCalledFraction=0.366667;BaseCalledReadsWithVariant=11;DP=10;SupportFraction=0.447761;TotalReads=30;set=variant2	GT:DP:GQ	0/0:10:1	0/1
NW_004773527.1	48486	.	T	C	69.60	PASS	AC=1;AF=0.25;AN=4;AlleleCount=1;BaseCalledFraction=0.233333;BaseCalledReadsWithVariant=7;DP=10;SupportFraction=0.445184;TotalReads=30;set=variant2	GT:DP:GQ	0/0:10:1	0/1
NW_004773527.1	48506	.	T	C	38.50	PASS	AC=2;AF=0.5;AN=4;AlleleCount=1;DP=0;set=Intersection	GT	0/1	0/1
NW_004773527.1	48540	.	T	A	100.80	PASS	AC=1;AF=0.25;AN=4;AlleleCount=1;BaseCalledFraction=0.233333;BaseCalledReadsWithVariant=7;DP=10;SupportFraction=0.472026;TotalReads=29;set=variant2	GT:DP:GQ	0/0:10:1	0/1
NW_004773527.1	48544	.	A	C	132.20	PASS	AC=1;AF=0.25;AN=4;AlleleCount=1;BaseCalledFraction=0.238095;BaseCalledReadsWithVariant=5;DP=10;SupportFraction=0.49083;TotalReads=19;set=variant	GT:DP:GQ	0/1	0/0:10:1
NW_004773527.1	48545	.	C	A	132.20	PASS	AC=2;AF=0.5;AN=4;AlleleCount=1;DP=0;set=Intersection	GT	0/1	0/1
NW_004773527.1	48551	.	C	T	132.20	PASS	AC=2;AF=0.5;AN=4;AlleleCount=1;DP=0;set=Intersection	GT	0/1	0/1
NW_004773527.1	48558	.	T	C	132.20	PASS	AC=2;AF=0.5;AN=4;AlleleCount=1;DP=0;set=Intersection	GT	0/1	0/1
NW_004773527.1	48560	.	G	T	132.20	PASS	AC=2;AF=0.5;AN=4;AlleleCount=1;DP=0;set=Intersection	GT	0/1	0/1
NW_004773527.1	48562	.	G	A	132.20	PASS	AC=2;AF=0.5;AN=4;AlleleCount=1;DP=0;set=Intersection	GT	0/1	0/1
NW_004773527.1	48568	.	A	T	132.20	PASS	AC=2;AF=0.5;AN=4;AlleleCount=1;DP=0;set=Intersection	GT	0/1	0/1
NW_004773527.1	48579	.	C	T	47.60	PASS	AC=1;AF=0.25;AN=4;AlleleCount=1;BaseCalledFraction=0.566667;BaseCalledReadsWithVariant=17;DP=10;SupportFraction=0.515955;TotalReads=29;set=variant2	GT:DP:GQ	0/0:10:1	0/1
NW_004773527.1	48601	.	T	C	155	PASS	AC=2;AF=0.5;AN=4;AlleleCount=1;DP=0;set=Intersection	GT	0/1	0/1
NW_004773527.1	48608	.	TAATATTGGGA	T	155	PASS	AC=2;AF=0.5;AN=4;AlleleCount=1;DP=0;set=Intersection	GT	0/1	0/1
NW_004773527.1	48638	.	A	C	22.60	PASS	AC=2;AF=0.5;AN=4;AlleleCount=1;DP=0;set=Intersection	GT	0/1	0/1
NW_004773527.1	48644	.	C	G	22.60	PASS	AC=2;AF=0.5;AN=4;AlleleCount=1;DP=0;set=Intersection	GT	0/1	0/1
NW_004773527.1	48665	.	A	ATTGAT	25.30	PASS	AC=1;AF=0.25;AN=4;AlleleCount=1;BaseCalledFraction=0.5;BaseCalledReadsWithVariant=10;DP=10;SupportFraction=0.117314;TotalReads=18;set=variant	GT:DP:GQ	0/1	0/0:10:1
NW_004773527.1	48687	.	TC	T	23.70	PASS	AC=1;AF=0.25;AN=4;AlleleCount=1;BaseCalledFraction=0.413793;BaseCalledReadsWithVariant=12;DP=10;SupportFraction=0.40579;TotalReads=28;set=variant2	GT:DP:GQ	0/0:10:1	0/1
NW_004773527.1	48688	.	C	T	35.40	PASS	AC=1;AF=0.25;AN=4;AlleleCount=1;BaseCalledFraction=0.35;BaseCalledReadsWithVariant=7;DP=10;SupportFraction=0.237134;TotalReads=18;set=variant	GT:DP:GQ	0/1	0/0:10:1
NW_004773527.1	48764	.	C	G	69	PASS	AC=1;AF=0.25;AN=4;AlleleCount=1;BaseCalledFraction=0.586207;BaseCalledReadsWithVariant=17;DP=10;SupportFraction=0.496523;TotalReads=29;set=variant2	GT:DP:GQ	0/0:10:1	0/1
NW_004773527.1	48802	.	A	G	21.70	PASS	AC=1;AF=0.25;AN=4;AlleleCount=1;BaseCalledFraction=0.206897;BaseCalledReadsWithVariant=6;DP=10;SupportFraction=0.529044;TotalReads=28;set=variant2	GT:DP:GQ	0/0:10:1	0/1
NW_004773527.1	48834	.	C	T	44.10	PASS	AC=1;AF=0.25;AN=4;AlleleCount=1;BaseCalledFraction=0.571429;BaseCalledReadsWithVariant=16;DP=10;SupportFraction=0.512526;TotalReads=26;set=variant2	GT:DP:GQ	0/0:10:1	0/1
NW_004773527.1	48884	.	G	A	37.30	PASS	AC=1;AF=0.25;AN=4;AlleleCount=1;BaseCalledFraction=0.538462;BaseCalledReadsWithVariant=14;DP=10;SupportFraction=0.508937;TotalReads=25;set=variant2	GT:DP:GQ	0/0:10:1	0/1
NW_004773527.1	48965	.	C	T	22	PASS	AC=1;AF=0.25;AN=4;AlleleCount=1;BaseCalledFraction=0.217391;BaseCalledReadsWithVariant=5;DP=10;SupportFraction=0.566791;TotalReads=23;set=variant2	GT:DP:GQ	0/0:10:1	0/1
NW_004773527.1	49238	.	G	C	38.60	PASS	AC=1;AF=0.25;AN=4;AlleleCount=1;BaseCalledFraction=0.458333;BaseCalledReadsWithVariant=11;DP=10;SupportFraction=0.480634;TotalReads=24;set=variant2	GT:DP:GQ	0/0:10:1	0/1
NW_004773527.1	49258	.	AA	AGTG	57.20	PASS	AC=1;AF=0.25;AN=4;AlleleCount=1;BaseCalledFraction=0.291667;BaseCalledReadsWithVariant=7;DP=10;SupportFraction=0.253494;TotalReads=24;set=variant2	GT:DP:GQ	0/0:10:1	0/1
NW_004773527.1	49261	.	A	G	57.20	PASS	AC=1;AF=0.25;AN=4;AlleleCount=1;BaseCalledFraction=0.208333;BaseCalledReadsWithVariant=5;DP=10;SupportFraction=0.500693;TotalReads=24;set=variant2	GT:DP:GQ	0/0:10:1	0/1
NW_004773527.1	49298	.	G	A	67.10	PASS	AC=1;AF=0.25;AN=4;AlleleCount=1;BaseCalledFraction=0.625;BaseCalledReadsWithVariant=15;DP=10;SupportFraction=0.465472;TotalReads=24;set=variant2	GT:DP:GQ	0/0:10:1	0/1
NW_004773527.1	49303	.	C	G	67.10	PASS	AC=1;AF=0.25;AN=4;AlleleCount=1;BaseCalledFraction=0.333333;BaseCalledReadsWithVariant=8;DP=10;SupportFraction=0.392076;TotalReads=24;set=variant2	GT:DP:GQ	0/0:10:1	0/1
NW_004773527.1	49305	.	T	C	67.10	PASS	AC=1;AF=0.25;AN=4;AlleleCount=1;BaseCalledFraction=0.583333;BaseCalledReadsWithVariant=14;DP=10;SupportFraction=0.459091;TotalReads=24;set=variant2	GT:DP:GQ	0/0:10:1	0/1
NW_004773527.1	49356	.	A	T	42.50	PASS	AC=1;AF=0.25;AN=4;AlleleCount=1;BaseCalledFraction=0.64;BaseCalledReadsWithVariant=16;DP=10;SupportFraction=0.520007;TotalReads=25;set=variant2	GT:DP:GQ	0/0:10:1	0/1
NW_004773527.1	49380	.	A	G	26.50	PASS	AC=1;AF=0.25;AN=4;AlleleCount=1;BaseCalledFraction=0.32;BaseCalledReadsWithVariant=8;DP=10;SupportFraction=0.392465;TotalReads=25;set=variant2	GT:DP:GQ	0/0:10:1	0/1
NW_004773527.1	49441	.	A	T	93.30	PASS	AC=1;AF=0.25;AN=4;AlleleCount=1;BaseCalledFraction=0.230769;BaseCalledReadsWithVariant=6;DP=10;SupportFraction=0.542551;TotalReads=25;set=variant2	GT:DP:GQ	0/0:10:1	0/1
NW_004773527.1	49521	.	C	A	32.30	PASS	AC=1;AF=0.25;AN=4;AlleleCount=1;BaseCalledFraction=0.296296;BaseCalledReadsWithVariant=8;DP=10;SupportFraction=0.366064;TotalReads=27;set=variant2	GT:DP:GQ	0/0:10:1	0/1
NW_004773527.1	49538	.	T	C	36.90	PASS	AC=1;AF=0.25;AN=4;AlleleCount=1;BaseCalledFraction=0.592593;BaseCalledReadsWithVariant=16;DP=10;SupportFraction=0.434617;TotalReads=27;set=variant2	GT:DP:GQ	0/0:10:1	0/1
NW_004773527.1	49579	.	C	G	72.50	PASS	AC=1;AF=0.25;AN=4;AlleleCount=1;BaseCalledFraction=0.296296;BaseCalledReadsWithVariant=8;DP=10;SupportFraction=0.431486;TotalReads=27;set=variant2	GT:DP:GQ	0/0:10:1	0/1
NW_004773527.1	49586	.	A	G	72.50	PASS	AC=1;AF=0.25;AN=4;AlleleCount=1;BaseCalledFraction=0.666667;BaseCalledReadsWithVariant=18;DP=10;SupportFraction=0.464055;TotalReads=27;set=variant2	GT:DP:GQ	0/0:10:1	0/1
NW_004773527.1	49588	.	C	T	72.50	PASS	AC=1;AF=0.25;AN=4;AlleleCount=1;BaseCalledFraction=0.37037;BaseCalledReadsWithVariant=10;DP=10;SupportFraction=0.382643;TotalReads=27;set=variant2	GT:DP:GQ	0/0:10:1	0/1
NW_004773527.1	49590	.	A	G	72.50	PASS	AC=1;AF=0.25;AN=4;AlleleCount=1;BaseCalledFraction=0.407407;BaseCalledReadsWithVariant=11;DP=10;SupportFraction=0.416593;TotalReads=27;set=variant2	GT:DP:GQ	0/0:10:1	0/1
NW_004773527.1	49595	.	GC	G	72.50	PASS	AC=2;AF=0.5;AN=4;AlleleCount=2;BaseCalledFraction=0.259259;BaseCalledReadsWithVariant=7;DP=10;SupportFraction=0.545134;TotalReads=27;set=variant2	GT:DP:GQ	0/0:10:1	1/1
NW_004773527.1	49608	.	T	C	23.40	PASS	AC=1;AF=0.25;AN=4;AlleleCount=1;BaseCalledFraction=0.296296;BaseCalledReadsWithVariant=8;DP=10;SupportFraction=0.440902;TotalReads=26;set=variant2	GT:DP:GQ	0/0:10:1	0/1
NW_004773527.1	49630	.	A	G	62.90	PASS	AC=1;AF=0.25;AN=4;AlleleCount=1;BaseCalledFraction=0.62963;BaseCalledReadsWithVariant=17;DP=10;SupportFraction=0.458809;TotalReads=25;set=variant2	GT:DP:GQ	0/0:10:1	0/1
NW_004773527.1	49633	.	A	T	62.90	PASS	AC=1;AF=0.25;AN=4;AlleleCount=1;BaseCalledFraction=0.5;BaseCalledReadsWithVariant=13;DP=10;SupportFraction=0.497009;TotalReads=25;set=variant2	GT:DP:GQ	0/0:10:1	0/1
NW_004773527.1	49642	.	C	T	62.90	PASS	AC=1;AF=0.25;AN=4;AlleleCount=1;BaseCalledFraction=0.461538;BaseCalledReadsWithVariant=12;DP=10;SupportFraction=0.488798;TotalReads=25;set=variant2	GT:DP:GQ	0/0:10:1	0/1
NW_004773527.1	49677	.	A	T	50.70	PASS	AC=1;AF=0.25;AN=4;AlleleCount=1;BaseCalledFraction=0.72;BaseCalledReadsWithVariant=18;DP=10;SupportFraction=0.478964;TotalReads=24;set=variant2	GT:DP:GQ	0/0:10:1	0/1
NW_004773527.1	49730	.	C	A	28.50	PASS	AC=1;AF=0.25;AN=4;AlleleCount=1;BaseCalledFraction=0.708333;BaseCalledReadsWithVariant=17;DP=10;SupportFraction=0.45933;TotalReads=24;set=variant2	GT:DP:GQ	0/0:10:1	0/1
NW_004773527.1	49763	.	G	A	77.20	PASS	AC=1;AF=0.25;AN=4;AlleleCount=1;BaseCalledFraction=0.416667;BaseCalledReadsWithVariant=10;DP=10;SupportFraction=0.583458;TotalReads=23;set=variant2	GT:DP:GQ	0/0:10:1	0/1
NW_004773527.1	49765	.	G	A	77.20	PASS	AC=1;AF=0.25;AN=4;AlleleCount=1;BaseCalledFraction=0.833333;BaseCalledReadsWithVariant=20;DP=10;SupportFraction=0.418504;TotalReads=23;set=variant2	GT:DP:GQ	0/0:10:1	0/1
NW_004773527.1	49767	.	G	A	77.20	PASS	AC=1;AF=0.25;AN=4;AlleleCount=1;BaseCalledFraction=0.75;BaseCalledReadsWithVariant=18;DP=10;SupportFraction=0.449577;TotalReads=23;set=variant2	GT:DP:GQ	0/0:10:1	0/1
NW_004773527.1	49770	.	A	T	77.20	PASS	AC=1;AF=0.25;AN=4;AlleleCount=1;BaseCalledFraction=0.208333;BaseCalledReadsWithVariant=5;DP=10;SupportFraction=0.404956;TotalReads=23;set=variant2	GT:DP:GQ	0/0:10:1	0/1
NW_004773527.1	49785	.	C	A	23.20	PASS	AC=1;AF=0.25;AN=4;AlleleCount=1;BaseCalledFraction=0.565217;BaseCalledReadsWithVariant=13;DP=10;SupportFraction=0.446229;TotalReads=23;set=variant2	GT:DP:GQ	0/0:10:1	0/1
NW_004773527.1	49786	.	A	C	23.20	PASS	AC=1;AF=0.25;AN=4;AlleleCount=1;BaseCalledFraction=0.652174;BaseCalledReadsWithVariant=15;DP=10;SupportFraction=0.465385;TotalReads=23;set=variant2	GT:DP:GQ	0/0:10:1	0/1
NW_004773527.1	49813	.	TA	T	20.70	PASS	AC=1;AF=0.25;AN=4;AlleleCount=1;BaseCalledFraction=0.347826;BaseCalledReadsWithVariant=8;DP=10;SupportFraction=0.602553;TotalReads=23;set=variant2	GT:DP:GQ	0/0:10:1	0/1
NW_004773527.1	50069	.	CT	C	65.10	PASS	AC=1;AF=0.25;AN=4;AlleleCount=1;BaseCalledFraction=0.25;BaseCalledReadsWithVariant=6;DP=10;SupportFraction=0.624104;TotalReads=23;set=variant2	GT:DP:GQ	0/0:10:1	0/1
NW_004773527.1	50071	.	A	G	65.10	PASS	AC=1;AF=0.25;AN=4;AlleleCount=1;BaseCalledFraction=0.416667;BaseCalledReadsWithVariant=10;DP=10;SupportFraction=0.518237;TotalReads=23;set=variant2	GT:DP:GQ	0/0:10:1	0/1
NW_004773527.1	50072	.	C	A	65.10	PASS	AC=1;AF=0.25;AN=4;AlleleCount=1;BaseCalledFraction=0.25;BaseCalledReadsWithVariant=6;DP=10;SupportFraction=0.448201;TotalReads=23;set=variant2	GT:DP:GQ	0/0:10:1	0/1
NW_004773527.1	50086	.	G	A	65.10	PASS	AC=1;AF=0.25;AN=4;AlleleCount=1;BaseCalledFraction=0.625;BaseCalledReadsWithVariant=15;DP=10;SupportFraction=0.5004;TotalReads=23;set=variant2	GT:DP:GQ	0/0:10:1	0/1
NW_004773527.1	50087	.	C	T	65.10	PASS	AC=1;AF=0.25;AN=4;AlleleCount=1;BaseCalledFraction=0.583333;BaseCalledReadsWithVariant=14;DP=10;SupportFraction=0.51163;TotalReads=23;set=variant2	GT:DP:GQ	0/0:10:1	0/1
NW_004773527.1	50109	.	C	A	34.80	PASS	AC=1;AF=0.25;AN=4;AlleleCount=1;BaseCalledFraction=0.68;BaseCalledReadsWithVariant=17;DP=10;SupportFraction=0.543987;TotalReads=24;set=variant2	GT:DP:GQ	0/0:10:1	0/1
NW_004773527.1	50122	.	A	T	106.20	PASS	AC=1;AF=0.25;AN=4;AlleleCount=1;BaseCalledFraction=0.56;BaseCalledReadsWithVariant=14;DP=10;SupportFraction=0.561412;TotalReads=24;set=variant2	GT:DP:GQ	0/0:10:1	0/1
NW_004773527.1	50125	.	AC	A	106.20	PASS	AC=1;AF=0.25;AN=4;AlleleCount=1;BaseCalledFraction=0.28;BaseCalledReadsWithVariant=7;DP=10;SupportFraction=0.637397;TotalReads=24;set=variant2	GT:DP:GQ	0/0:10:1	0/1
NW_004773527.1	50140	.	A	G	106.20	PASS	AC=1;AF=0.25;AN=4;AlleleCount=1;BaseCalledFraction=0.4;BaseCalledReadsWithVariant=10;DP=10;SupportFraction=0.352671;TotalReads=24;set=variant2	GT:DP:GQ	0/0:10:1	0/1
NW_004773527.1	50152	.	A	T	32.50	PASS	AC=1;AF=0.25;AN=4;AlleleCount=1;BaseCalledFraction=0.36;BaseCalledReadsWithVariant=9;DP=10;SupportFraction=0.436055;TotalReads=25;set=variant2	GT:DP:GQ	0/0:10:1	0/1
NW_004773527.1	50164	.	C	A	948.70	PASS	AC=1;AF=0.25;AN=4;AlleleCount=1;BaseCalledFraction=0.36;BaseCalledReadsWithVariant=9;DP=10;SupportFraction=0.337704;TotalReads=24;set=variant2	GT:DP:GQ	0/0:10:1	0/1
NW_004773527.1	50169	.	TTTGCACAAAGGTACTCGTACCCAGCTAGAGCCTTGATAGATCCTGCTTCAGAAGCATCT	TG	948.70	PASS	AC=1;AF=0.25;AN=4;AlleleCount=1;BaseCalledFraction=0.32;BaseCalledReadsWithVariant=8;DP=10;SupportFraction=0.720756;TotalReads=24;set=variant2	GT:DP:GQ	0/0:10:1	0/1
NW_004773527.1	50246	.	G	A	81.30	PASS	AC=1;AF=0.25;AN=4;AlleleCount=1;BaseCalledFraction=0.64;BaseCalledReadsWithVariant=16;DP=10;SupportFraction=0.47263;TotalReads=25;set=variant2	GT:DP:GQ	0/0:10:1	0/1
NW_004773527.1	50252	.	AC	A	81.30	PASS	AC=1;AF=0.25;AN=4;AlleleCount=1;BaseCalledFraction=0.4;BaseCalledReadsWithVariant=10;DP=10;SupportFraction=0.625309;TotalReads=25;set=variant2	GT:DP:GQ	0/0:10:1	0/1
NW_004773527.1	50292	.	A	T	73	PASS	AC=1;AF=0.25;AN=4;AlleleCount=1;BaseCalledFraction=0.56;BaseCalledReadsWithVariant=14;DP=10;SupportFraction=0.575656;TotalReads=24;set=variant2	GT:DP:GQ	0/0:10:1	0/1
NW_004773527.1	50301	.	T	A	73	PASS	AC=1;AF=0.25;AN=4;AlleleCount=1;BaseCalledFraction=0.36;BaseCalledReadsWithVariant=9;DP=10;SupportFraction=0.449748;TotalReads=24;set=variant2	GT:DP:GQ	0/0:10:1	0/1
NW_004773527.1	50318	.	T	A	157.10	PASS	AC=1;AF=0.25;AN=4;AlleleCount=1;BaseCalledFraction=0.72;BaseCalledReadsWithVariant=18;DP=10;SupportFraction=0.50695;TotalReads=24;set=variant2	GT:DP:GQ	0/0:10:1	0/1
NW_004773527.1	50326	.	A	G	157.10	PASS	AC=1;AF=0.25;AN=4;AlleleCount=1;BaseCalledFraction=0.6;BaseCalledReadsWithVariant=15;DP=10;SupportFraction=0.474085;TotalReads=24;set=variant2	GT:DP:GQ	0/0:10:1	0/1
NW_004773527.1	50350	.	T	G	204.50	PASS	AC=1;AF=0.25;AN=4;AlleleCount=1;BaseCalledFraction=0.708333;BaseCalledReadsWithVariant=17;DP=10;SupportFraction=0.413704;TotalReads=24;set=variant2	GT:DP:GQ	0/0:10:1	0/1
NW_004773527.1	50372	.	G	T	204.50	PASS	AC=1;AF=0.25;AN=4;AlleleCount=1;BaseCalledFraction=0.375;BaseCalledReadsWithVariant=9;DP=10;SupportFraction=0.47544;TotalReads=24;set=variant2	GT:DP:GQ	0/0:10:1	0/1
NW_004773527.1	50379	.	G	A	204.50	PASS	AC=1;AF=0.25;AN=4;AlleleCount=1;BaseCalledFraction=0.25;BaseCalledReadsWithVariant=6;DP=10;SupportFraction=0.421326;TotalReads=24;set=variant2	GT:DP:GQ	0/0:10:1	0/1
NW_004773527.1	50384	.	T	A	204.50	PASS	AC=1;AF=0.25;AN=4;AlleleCount=1;BaseCalledFraction=0.375;BaseCalledReadsWithVariant=9;DP=10;SupportFraction=0.43781;TotalReads=24;set=variant2	GT:DP:GQ	0/0:10:1	0/1
NW_004773527.1	50387	.	T	C	204.50	PASS	AC=1;AF=0.25;AN=4;AlleleCount=1;BaseCalledFraction=0.375;BaseCalledReadsWithVariant=9;DP=10;SupportFraction=0.461805;TotalReads=24;set=variant2	GT:DP:GQ	0/0:10:1	0/1
NW_004773527.1	50394	.	A	G	204.50	PASS	AC=1;AF=0.25;AN=4;AlleleCount=1;BaseCalledFraction=0.583333;BaseCalledReadsWithVariant=14;DP=10;SupportFraction=0.572673;TotalReads=24;set=variant2	GT:DP:GQ	0/0:10:1	0/1
NW_004773527.1	50405	.	G	A	40.70	PASS	AC=1;AF=0.25;AN=4;AlleleCount=1;BaseCalledFraction=0.666667;BaseCalledReadsWithVariant=16;DP=10;SupportFraction=0.5182;TotalReads=24;set=variant2	GT:DP:GQ	0/0:10:1	0/1
NW_004773527.1	50426	.	A	C	131.90	PASS	AC=1;AF=0.25;AN=4;AlleleCount=1;BaseCalledFraction=0.208333;BaseCalledReadsWithVariant=5;DP=10;SupportFraction=0.401986;TotalReads=23;set=variant2	GT:DP:GQ	0/0:10:1	0/1
NW_004773527.1	50430	.	T	A	131.90	PASS	AC=1;AF=0.25;AN=4;AlleleCount=1;BaseCalledFraction=0.375;BaseCalledReadsWithVariant=9;DP=10;SupportFraction=0.470846;TotalReads=23;set=variant2	GT:DP:GQ	0/0:10:1	0/1
NW_004773527.1	50435	.	T	C	131.90	PASS	AC=1;AF=0.25;AN=4;AlleleCount=1;BaseCalledFraction=0.333333;BaseCalledReadsWithVariant=8;DP=10;SupportFraction=0.420248;TotalReads=23;set=variant2	GT:DP:GQ	0/0:10:1	0/1
NW_004773527.1	50437	.	A	G	131.90	PASS	AC=1;AF=0.25;AN=4;AlleleCount=1;BaseCalledFraction=0.333333;BaseCalledReadsWithVariant=8;DP=10;SupportFraction=0.367348;TotalReads=23;set=variant2	GT:DP:GQ	0/0:10:1	0/1
NW_004773527.1	50440	.	G	A	131.90	PASS	AC=1;AF=0.25;AN=4;AlleleCount=1;BaseCalledFraction=0.375;BaseCalledReadsWithVariant=9;DP=10;SupportFraction=0.400028;TotalReads=23;set=variant2	GT:DP:GQ	0/0:10:1	0/1
NW_004773527.1	50446	.	A	C	131.90	PASS	AC=1;AF=0.25;AN=4;AlleleCount=1;BaseCalledFraction=0.5;BaseCalledReadsWithVariant=12;DP=10;SupportFraction=0.424226;TotalReads=23;set=variant2	GT:DP:GQ	0/0:10:1	0/1
NW_004773527.1	50453	.	A	G	131.90	PASS	AC=1;AF=0.25;AN=4;AlleleCount=1;BaseCalledFraction=0.5;BaseCalledReadsWithVariant=12;DP=10;SupportFraction=0.456438;TotalReads=23;set=variant2	GT:DP:GQ	0/0:10:1	0/1
NW_004773527.1	50474	.	A	G	32.20	PASS	AC=1;AF=0.25;AN=4;AlleleCount=1;BaseCalledFraction=0.583333;BaseCalledReadsWithVariant=14;DP=10;SupportFraction=0.516819;TotalReads=22;set=variant2	GT:DP:GQ	0/0:10:1	0/1
NW_004773527.1	50522	.	T	A	85.20	PASS	AC=1;AF=0.25;AN=4;AlleleCount=1;BaseCalledFraction=0.545455;BaseCalledReadsWithVariant=12;DP=10;SupportFraction=0.455557;TotalReads=21;set=variant2	GT:DP:GQ	0/0:10:1	0/1
NW_004773527.1	50529	.	A	C	85.20	PASS	AC=1;AF=0.25;AN=4;AlleleCount=1;BaseCalledFraction=0.5;BaseCalledReadsWithVariant=11;DP=10;SupportFraction=0.602123;TotalReads=21;set=variant2	GT:DP:GQ	0/0:10:1	0/1
NW_004773527.1	50554	.	T	G	58.80	PASS	AC=1;AF=0.25;AN=4;AlleleCount=1;BaseCalledFraction=0.714286;BaseCalledReadsWithVariant=15;DP=10;SupportFraction=0.505013;TotalReads=20;set=variant2	GT:DP:GQ	0/0:10:1	0/1
NW_004773527.1	50555	.	T	G	58.80	PASS	AC=1;AF=0.25;AN=4;AlleleCount=1;BaseCalledFraction=0.47619;BaseCalledReadsWithVariant=10;DP=10;SupportFraction=0.420903;TotalReads=20;set=variant2	GT:DP:GQ	0/0:10:1	0/1
NW_004773527.1	50605	.	A	G	38.30	PASS	AC=1;AF=0.25;AN=4;AlleleCount=1;BaseCalledFraction=0.8;BaseCalledReadsWithVariant=16;DP=10;SupportFraction=0.5247;TotalReads=19;set=variant2	GT:DP:GQ	0/0:10:1	0/1
NW_004773527.1	50607	.	TG	T	38.30	PASS	AC=1;AF=0.25;AN=4;AlleleCount=1;BaseCalledFraction=0.25;BaseCalledReadsWithVariant=5;DP=10;SupportFraction=0.621732;TotalReads=19;set=variant2	GT:DP:GQ	0/0:10:1	0/1
NW_004773527.1	50809	.	CG	C	70.10	PASS	AC=1;AF=0.25;AN=4;AlleleCount=1;BaseCalledFraction=0.238095;BaseCalledReadsWithVariant=5;DP=10;SupportFraction=0.601465;TotalReads=20;set=variant2	GT:DP:GQ	0/0:10:1	0/1
NW_004773527.1	50812	.	T	C	70.10	PASS	AC=1;AF=0.25;AN=4;AlleleCount=1;BaseCalledFraction=0.333333;BaseCalledReadsWithVariant=7;DP=10;SupportFraction=0.50807;TotalReads=20;set=variant2	GT:DP:GQ	0/0:10:1	0/1
NW_004773527.1	50816	.	A	G	70.10	PASS	AC=1;AF=0.25;AN=4;AlleleCount=1;BaseCalledFraction=0.238095;BaseCalledReadsWithVariant=5;DP=10;SupportFraction=0.486252;TotalReads=20;set=variant2	GT:DP:GQ	0/0:10:1	0/1
NW_004773527.1	50827	.	CATA	C	70.10	PASS	AC=1;AF=0.25;AN=4;AlleleCount=1;BaseCalledFraction=0.285714;BaseCalledReadsWithVariant=6;DP=10;SupportFraction=0.64801;TotalReads=20;set=variant2	GT:DP:GQ	0/0:10:1	0/1
NW_004773529.1	162	.	CAAA	C	67.30	PASS	AC=2;AF=0.5;AN=4;AlleleCount=2;BaseCalledFraction=0.204082;BaseCalledReadsWithVariant=10;DP=10;SupportFraction=0.655091;TotalReads=43;set=variant	GT:DP:GQ	1/1	0/0:10:1
NW_004773529.1	169	.	AAAAG	A	77.90	PASS	AC=2;AF=0.5;AN=4;AlleleCount=2;BaseCalledFraction=0.34375;BaseCalledReadsWithVariant=11;DP=10;SupportFraction=0.661183;TotalReads=24;set=variant2	GT:DP:GQ	0/0:10:1	1/1
NW_004773529.1	274	.	TAA	T	32.80	PASS	AC=1;AF=0.25;AN=4;AlleleCount=1;BaseCalledFraction=0.26;BaseCalledReadsWithVariant=13;DP=10;SupportFraction=0.517454;TotalReads=43;set=variant	GT:DP:GQ	0/1	0/0:10:1
NW_004773529.1	420	.	G	A	95.60	PASS	AC=3;AF=0.75;AN=4;DP=0;set=Intersection	GT	0/1	1/1
NW_004773529.1	737	.	G	A	33.30	PASS	AC=1;AF=0.25;AN=4;AlleleCount=1;BaseCalledFraction=0.232558;BaseCalledReadsWithVariant=10;DP=10;SupportFraction=0.487734;TotalReads=36;set=variant	GT:DP:GQ	0/1	0/0:10:1
NW_004773539.1	58540	.	T	C	195.90	PASS	AC=2;AF=0.5;AN=4;AlleleCount=1;DP=0;set=Intersection	GT	0/1	0/1
NW_004773539.1	58545	.	T	C	195.90	PASS	AC=3;AF=0.75;AN=4;DP=0;set=Intersection	GT	1/1	0/1
NW_004773539.1	58566	.	C	T	57.80	PASS	AC=1;AF=0.25;AN=4;AlleleCount=1;BaseCalledFraction=0.232558;BaseCalledReadsWithVariant=10;DP=10;SupportFraction=0.430584;TotalReads=38;set=variant2	GT:DP:GQ	0/0:10:1	0/1
NW_004773539.1	58572	.	T	A	79.80	PASS	AC=4;AF=1.0;AN=4;AlleleCount=2;DP=0;set=Intersection	GT	1/1	1/1
NW_004773539.1	58574	.	A	G	79.80	PASS	AC=3;AF=0.75;AN=4;DP=0;set=Intersection	GT	0/1	1/1
NW_004773539.1	58608	.	T	A	78.10	PASS	AC=1;AF=0.25;AN=4;AlleleCount=1;BaseCalledFraction=0.320755;BaseCalledReadsWithVariant=17;DP=10;SupportFraction=0.458629;TotalReads=46;set=variant	GT:DP:GQ	0/1	0/0:10:1
NW_004773539.1	58639	.	CT	C	679.90	PASS	AC=1;AF=0.25;AN=4;AlleleCount=1;BaseCalledFraction=0.333333;BaseCalledReadsWithVariant=18;DP=10;SupportFraction=0.619532;TotalReads=48;set=variant	GT:DP:GQ	0/1	0/0:10:1
NW_004773539.1	58646	.	A	C	679.90	PASS	AC=2;AF=0.5;AN=4;AlleleCount=1;DP=0;set=Intersection	GT	0/1	0/1
NW_004773539.1	58650	.	TG	T	679.90	PASS	AC=3;AF=0.75;AN=4;DP=0;set=Intersection	GT	0/1	1/1
NW_004773539.1	58661	.	AT	A	679.90	PASS	AC=4;AF=1.0;AN=4;AlleleCount=2;DP=0;set=Intersection	GT	1/1	1/1
NW_004773539.1	58667	.	G	A	679.90	PASS	AC=2;AF=0.5;AN=4;AlleleCount=1;DP=0;set=Intersection	GT	0/1	0/1
NW_004773539.1	58669	.	AT	A	679.90	PASS	AC=1;AF=0.25;AN=4;AlleleCount=1;BaseCalledFraction=0.277778;BaseCalledReadsWithVariant=15;DP=10;SupportFraction=0.612781;TotalReads=48;set=variant	GT:DP:GQ	0/1	0/0:10:1
NW_004773539.1	58675	.	C	G	679.90	PASS	AC=3;AF=0.75;AN=4;DP=0;set=Intersection	GT	1/1	0/1
NW_004773539.1	58686	.	A	G	131.40	PASS	AC=2;AF=0.5;AN=4;AlleleCount=1;DP=0;set=Intersection	GT	0/1	0/1
NW_004773539.1	58687	.	GT	G	81	PASS	AC=1;AF=0.25;AN=4;AlleleCount=1;BaseCalledFraction=0.234043;BaseCalledReadsWithVariant=11;DP=10;SupportFraction=0.558341;TotalReads=41;set=variant2	GT:DP:GQ	0/0:10:1	0/1
NW_004773539.1	58691	.	A	G	131.40	PASS	AC=2;AF=0.5;AN=4;AlleleCount=1;DP=0;set=Intersection	GT	0/1	0/1
NW_004773539.1	58692	.	A	G	131.40	PASS	AC=4;AF=1.0;AN=4;AlleleCount=2;DP=0;set=Intersection	GT	1/1	1/1
NW_004773539.1	58710	.	A	C	194.30	PASS	AC=2;AF=0.5;AN=4;AlleleCount=1;DP=0;set=Intersection	GT	0/1	0/1
NW_004773539.1	58738	.	A	T	122.10	PASS	AC=2;AF=0.5;AN=4;AlleleCount=1;DP=0;set=Intersection	GT	0/1	0/1
NW_004773539.1	58739	.	A	T	122.10	PASS	AC=3;AF=0.75;AN=4;DP=0;set=Intersection	GT	1/1	0/1
NW_004773539.1	58760	.	A	T	322.80	PASS	AC=3;AF=0.75;AN=4;DP=0;set=Intersection	GT	0/1	1/1
NW_004773539.1	58766	.	G	A	322.80	PASS	AC=3;AF=0.75;AN=4;DP=0;set=Intersection	GT	1/1	0/1
NW_004773539.1	58813	.	T	C	334.80	PASS	AC=2;AF=0.5;AN=4;AlleleCount=1;DP=0;set=Intersection	GT	0/1	0/1
NW_004773539.1	58821	.	A	G	334.80	PASS	AC=3;AF=0.75;AN=4;DP=0;set=Intersection	GT	1/1	0/1
NW_004773539.1	58837	.	A	C	166.40	PASS	AC=2;AF=0.5;AN=4;AlleleCount=1;DP=0;set=Intersection	GT	0/1	0/1
NW_004773539.1	58854	.	G	T	464.10	PASS	AC=3;AF=0.75;AN=4;DP=0;set=Intersection	GT	0/1	1/1
NW_004773539.1	58860	.	T	C	464.10	PASS	AC=3;AF=0.75;AN=4;DP=0;set=Intersection	GT	0/1	1/1
NW_004773539.1	58900	.	C	A	598.50	PASS	AC=1;AF=0.25;AN=4;AlleleCount=1;BaseCalledFraction=0.292308;BaseCalledReadsWithVariant=19;DP=10;SupportFraction=0.501727;TotalReads=56;set=variant2	GT:DP:GQ	0/0:10:1	0/1
NW_004773539.1	58902	.	ACC	AGAG	950.60	PASS	AC=2;AF=0.5;AN=4;AlleleCount=1;DP=0;set=Intersection	GT	0/1	0/1
NW_004773539.1	58908	.	A	ATTGG	950.60	PASS	AC=2;AF=0.5;AN=4;AlleleCount=1;DP=0;set=Intersection	GT	0/1	0/1
NW_004773539.1	58911	.	A	G	950.60	PASS	AC=4;AF=1.0;AN=4;AlleleCount=2;DP=0;set=Intersection	GT	1/1	1/1
NW_004773539.1	58932	.	A	G	264.80	PASS	AC=1;AF=0.25;AN=4;AlleleCount=1;BaseCalledFraction=0.226667;BaseCalledReadsWithVariant=17;DP=10;SupportFraction=0.506785;TotalReads=68;set=variant	GT:DP:GQ	0/1	0/0:10:1
NW_004773539.1	58936	.	A	C	264.80	PASS	AC=2;AF=0.5;AN=4;AlleleCount=1;DP=0;set=Intersection	GT	0/1	0/1
NW_004773539.1	58972	.	N	C	238.80	PASS	AC=2;AF=0.5;AN=4;AlleleCount=1;DP=0;set=Intersection	GT	0/1	0/1
NW_004773539.1	58984	.	C	A	337.20	PASS	AC=3;AF=0.75;AN=4;DP=0;set=Intersection	GT	0/1	1/1
NW_004773539.1	59050	.	C	A	407.20	PASS	AC=2;AF=0.5;AN=4;AlleleCount=1;DP=0;set=Intersection	GT	0/1	0/1
NW_004773539.1	59051	.	T	A	407.20	PASS	AC=2;AF=0.5;AN=4;AlleleCount=1;DP=0;set=Intersection	GT	0/1	0/1
NW_004773539.1	59103	.	C	T	278.90	PASS	AC=3;AF=0.75;AN=4;DP=0;set=Intersection	GT	1/1	0/1
NW_004773539.1	59147	.	A	AT	291.20	PASS	AC=2;AF=0.5;AN=4;AlleleCount=1;DP=0;set=Intersection	GT	0/1	0/1
NW_004773539.1	59173	.	A	T	278.20	PASS	AC=3;AF=0.75;AN=4;DP=0;set=Intersection	GT	1/1	0/1
NW_004773539.1	59192	.	AT	A	21.30	PASS	AC=2;AF=0.5;AN=4;AlleleCount=1;DP=0;set=Intersection	GT	0/1	0/1
NW_004773539.1	59232	.	GC	G	1352.20	PASS	AC=2;AF=0.5;AN=4;AlleleCount=1;DP=0;set=Intersection	GT	0/1	0/1
NW_004773539.1	59236	.	T	A	1352.20	PASS	AC=2;AF=0.5;AN=4;AlleleCount=1;DP=0;set=Intersection	GT	0/1	0/1
NW_004773539.1	59237	.	G	GAA	1352.20	PASS	AC=2;AF=0.5;AN=4;AlleleCount=1;DP=0;set=Intersection	GT	0/1	0/1
NW_004773539.1	59239	.	A	AAAGTT	1352.20	PASS	AC=2;AF=0.5;AN=4;AlleleCount=1;DP=0;set=Intersection	GT	0/1	0/1
NW_004773539.1	59241	.	T	TCA	1352.20	PASS	AC=2;AF=0.5;AN=4;AlleleCount=1;DP=0;set=Intersection	GT	0/1	0/1
NW_004773539.1	59242	.	A	T	981.60	PASS	AC=1;AF=0.25;AN=4;AlleleCount=1;BaseCalledFraction=0.254237;BaseCalledReadsWithVariant=15;DP=10;SupportFraction=0.398112;TotalReads=53;set=variant2	GT:DP:GQ	0/0:10:1	0/1
NW_004773539.1	59243	.	TA	TGT	1352.20	PASS	AC=2;AF=0.5;AN=4;AlleleCount=1;DP=0;set=Intersection	GT	0/1	0/1
NW_004773539.1	59333	.	GGC	G	196.90	PASS	AC=2;AF=0.5;AN=4;AlleleCount=2;BaseCalledFraction=0.233333;BaseCalledReadsWithVariant=14;DP=10;SupportFraction=0.537002;TotalReads=51;set=variant2	GT:DP:GQ	0/0:10:1	1/1
NW_004773539.1	59334	.	GC	G	202.40	PASS	AC=2;AF=0.5;AN=4;AlleleCount=2;BaseCalledFraction=0.367647;BaseCalledReadsWithVariant=25;DP=10;SupportFraction=0.499662;TotalReads=62;set=variant	GT:DP:GQ	1/1	0/0:10:1
NW_004773539.1	59363	.	TA	T	28.80	PASS	AC=2;AF=0.5;AN=4;AlleleCount=2;BaseCalledFraction=0.241379;BaseCalledReadsWithVariant=14;DP=10;SupportFraction=0.608072;TotalReads=51;set=variant2	GT:DP:GQ	0/0:10:1	1/1
NW_004773539.1	59376	.	AT	A	28.70	PASS	AC=1;AF=0.25;AN=4;AlleleCount=1;BaseCalledFraction=0.264706;BaseCalledReadsWithVariant=18;DP=10;SupportFraction=0.575809;TotalReads=62;set=variant	GT:DP:GQ	0/1	0/0:10:1
NW_004773539.1	59426	.	AAC	A	164.40	PASS	AC=4;AF=1.0;AN=4;AlleleCount=2;DP=0;set=Intersection	GT	1/1	1/1
NW_004773539.1	59445	.	T	A	99.70	PASS	AC=1;AF=0.25;AN=4;AlleleCount=1;BaseCalledFraction=0.214286;BaseCalledReadsWithVariant=12;DP=10;SupportFraction=0.481233;TotalReads=49;set=variant2	GT:DP:GQ	0/0:10:1	0/1
NW_004773539.1	59483	.	T	A	154.40	PASS	AC=2;AF=0.5;AN=4;AlleleCount=1;DP=0;set=Intersection	GT	0/1	0/1
NW_004773539.1	59491	.	TA	T	182	PASS	AC=1;AF=0.25;AN=4;AlleleCount=1;BaseCalledFraction=0.218182;BaseCalledReadsWithVariant=12;DP=10;SupportFraction=0.57604;TotalReads=47;set=variant2	GT:DP:GQ	0/0:10:1	0/1
NW_004773539.1	59513	.	C	T	61.20	PASS	AC=1;AF=0.25;AN=4;AlleleCount=1;BaseCalledFraction=0.21875;BaseCalledReadsWithVariant=14;DP=10;SupportFraction=0.407536;TotalReads=59;set=variant	GT:DP:GQ	0/1	0/0:10:1
NW_004773539.1	59524	.	A	G	214.60	PASS	AC=2;AF=0.5;AN=4;AlleleCount=1;DP=0;set=Intersection	GT	0/1	0/1
NW_004773539.1	59536	.	CT	C	20.40	PASS	AC=4;AF=1.0;AN=4;AlleleCount=2;DP=0;set=Intersection	GT	1/1	1/1
NW_004773539.1	59554	.	A	T	155.50	PASS	AC=3;AF=0.75;AN=4;DP=0;set=Intersection	GT	1/1	0/1
NW_004773539.1	59582	.	T	G	183	PASS	AC=3;AF=0.75;AN=4;DP=0;set=Intersection	GT	1/1	0/1
NW_004773539.1	59604	.	CA	C	144	PASS	AC=2;AF=0.5;AN=4;AlleleCount=1;DP=0;set=Intersection	GT	0/1	0/1
NW_004773539.1	59623	.	C	T	137.80	PASS	AC=4;AF=1.0;AN=4;AlleleCount=2;DP=0;set=Intersection	GT	1/1	1/1
NW_004773539.1	59639	.	T	A	108.50	PASS	AC=1;AF=0.25;AN=4;AlleleCount=1;BaseCalledFraction=0.214286;BaseCalledReadsWithVariant=12;DP=10;SupportFraction=0.449527;TotalReads=52;set=variant	GT:DP:GQ	0/1	0/0:10:1
NW_004773539.1	59701	.	TA	T	426.10	PASS	AC=2;AF=0.5;AN=4;AlleleCount=1;DP=0;set=Intersection	GT	0/1	0/1
NW_004773539.1	59704	.	TA	T	426.10	PASS	AC=2;AF=0.5;AN=4;AlleleCount=1;DP=0;set=Intersection	GT	0/1	0/1
NW_004773539.1	59706	.	GA	G	426.10	PASS	AC=4;AF=1.0;AN=4;AlleleCount=2;DP=0;set=Intersection	GT	1/1	1/1
NW_004773539.1	59708	.	CA	C	426.10	PASS	AC=4;AF=1.0;AN=4;AlleleCount=2;DP=0;set=Intersection	GT	1/1	1/1
NW_004773539.1	59718	.	CA	C	266	PASS	AC=1;AF=0.25;AN=4;AlleleCount=1;BaseCalledFraction=0.285714;BaseCalledReadsWithVariant=10;DP=10;SupportFraction=0.51925;TotalReads=30;set=variant2	GT:DP:GQ	0/0:10:1	0/1
NW_004773539.1	59730	.	A	G	97.90	PASS	AC=2;AF=0.5;AN=4;AlleleCount=2;BaseCalledFraction=0.595745;BaseCalledReadsWithVariant=28;DP=10;SupportFraction=0.764374;TotalReads=17;set=variant	GT:DP:GQ	1/1	0/0:10:1
NW_004773539.1	60110	.	TA	T	21.90	PASS	AC=2;AF=0.5;AN=4;AlleleCount=2;BaseCalledFraction=0.228571;BaseCalledReadsWithVariant=8;DP=10;SupportFraction=0.638145;TotalReads=35;set=variant	GT:DP:GQ	1/1	0/0:10:1
NW_004773539.1	60219	.	A	T	122.50	PASS	AC=2;AF=0.5;AN=4;AlleleCount=2;BaseCalledFraction=0.916667;BaseCalledReadsWithVariant=33;DP=10;SupportFraction=0.64466;TotalReads=36;set=variant	GT:DP:GQ	1/1	0/0:10:1
NW_004773539.1	60371	.	G	A	30.70	PASS	AC=1;AF=0.25;AN=4;AlleleCount=1;BaseCalledFraction=0.294118;BaseCalledReadsWithVariant=10;DP=10;SupportFraction=0.464183;TotalReads=32;set=variant	GT:DP:GQ	0/1	0/0:10:1
NW_004773541.1	188	.	TAC	T	39.90	PASS	AC=1;AF=0.25;AN=4;AlleleCount=1;BaseCalledFraction=0.272727;BaseCalledReadsWithVariant=12;DP=10;SupportFraction=0.677091;TotalReads=41;set=variant2	GT:DP:GQ	0/0:10:1	0/1
NW_004773541.1	843	.	G	A	22.90	PASS	AC=1;AF=0.25;AN=4;AlleleCount=1;BaseCalledFraction=0.325581;BaseCalledReadsWithVariant=14;DP=10;SupportFraction=0.516664;TotalReads=40;set=variant2	GT:DP:GQ	0/0:10:1	0/1
NW_004773550.1	9802	.	G	C	192.50	PASS	AC=4;AF=1.0;AN=4;AlleleCount=2;DP=0;set=Intersection	GT	1/1	1/1
NW_004773550.1	9812	.	G	T	192.50	PASS	AC=2;AF=0.5;AN=4;AlleleCount=1;DP=0;set=Intersection	GT	0/1	0/1
NW_004773550.1	9826	.	T	C	186.40	PASS	AC=3;AF=0.75;AN=4;DP=0;set=Intersection	GT	0/1	1/1
NW_004773550.1	9830	.	C	T	186.40	PASS	AC=3;AF=0.75;AN=4;DP=0;set=Intersection	GT	0/1	1/1
NW_004773552.1	123	.	CT	C	20.70	PASS	AC=1;AF=0.25;AN=4;AlleleCount=1;BaseCalledFraction=0.22;BaseCalledReadsWithVariant=11;DP=10;SupportFraction=0.586195;TotalReads=49;set=variant2	GT:DP:GQ	0/0:10:1	0/1
NW_004773552.1	141	.	CA	C	32.40	PASS	AC=2;AF=0.5;AN=4;AlleleCount=2;BaseCalledFraction=0.235294;BaseCalledReadsWithVariant=12;DP=10;SupportFraction=0.652982;TotalReads=48;set=variant2	GT:DP:GQ	0/0:10:1	1/1
NW_004773552.1	179	.	CAA	C	41	PASS	AC=2;AF=0.5;AN=4;AlleleCount=1;DP=0;set=Intersection	GT	0/1	0/1
NW_004773552.1	863	.	CAA	CA,C	20.20	PASS	AC=2,1;AF=0.5,0.25;AN=4;DP=0;set=Intersection	GT	1/1	0/2
NW_004773561.1	41658	.	T	A	23.30	PASS	AC=1;AF=0.25;AN=4;AlleleCount=1;BaseCalledFraction=0.238095;BaseCalledReadsWithVariant=5;DP=10;SupportFraction=0.510129;TotalReads=15;set=variant	GT:DP:GQ	0/1	0/0:10:1
NW_004773561.1	41661	.	A	AG	23.30	PASS	AC=1;AF=0.25;AN=4;AlleleCount=1;BaseCalledFraction=0.380952;BaseCalledReadsWithVariant=8;DP=10;SupportFraction=0.393889;TotalReads=15;set=variant	GT:DP:GQ	0/1	0/0:10:1
NW_004773561.1	41698	.	C	T	93.30	PASS	AC=2;AF=0.5;AN=4;AlleleCount=2;BaseCalledFraction=0.363636;BaseCalledReadsWithVariant=8;DP=10;SupportFraction=0.618224;TotalReads=17;set=variant	GT:DP:GQ	1/1	0/0:10:1
NW_004773561.1	41699	.	A	T	93.30	PASS	AC=2;AF=0.5;AN=4;AlleleCount=2;BaseCalledFraction=0.227273;BaseCalledReadsWithVariant=5;DP=10;SupportFraction=0.544333;TotalReads=17;set=variant	GT:DP:GQ	1/1	0/0:10:1
NW_004773561.1	41705	.	A	G	93.30	PASS	AC=1;AF=0.25;AN=4;AlleleCount=1;BaseCalledFraction=0.363636;BaseCalledReadsWithVariant=8;DP=10;SupportFraction=0.365326;TotalReads=17;set=variant	GT:DP:GQ	0/1	0/0:10:1
NW_004773561.1	41709	.	AT	A	93.30	PASS	AC=2;AF=0.5;AN=4;AlleleCount=2;BaseCalledFraction=0.318182;BaseCalledReadsWithVariant=7;DP=10;SupportFraction=0.533897;TotalReads=17;set=variant	GT:DP:GQ	1/1	0/0:10:1
NW_004773561.1	41747	.	C	G	39.40	PASS	AC=1;AF=0.25;AN=4;AlleleCount=1;BaseCalledFraction=0.521739;BaseCalledReadsWithVariant=12;DP=10;SupportFraction=0.482702;TotalReads=18;set=variant	GT:DP:GQ	0/1	0/0:10:1
NW_004773561.1	41757	.	T	C	39.40	PASS	AC=1;AF=0.25;AN=4;AlleleCount=1;BaseCalledFraction=0.347826;BaseCalledReadsWithVariant=8;DP=10;SupportFraction=0.371325;TotalReads=18;set=variant	GT:DP:GQ	0/1	0/0:10:1
NW_004773561.1	41772	.	C	A	146.80	PASS	AC=2;AF=0.5;AN=4;AlleleCount=2;BaseCalledFraction=0.956522;BaseCalledReadsWithVariant=22;DP=10;SupportFraction=0.548074;TotalReads=18;set=variant	GT:DP:GQ	1/1	0/0:10:1
NW_004773561.1	41788	.	A	G	146.80	PASS	AC=1;AF=0.25;AN=4;AlleleCount=1;BaseCalledFraction=0.565217;BaseCalledReadsWithVariant=13;DP=10;SupportFraction=0.434303;TotalReads=18;set=variant	GT:DP:GQ	0/1	0/0:10:1
NW_004773561.1	41801	.	A	G	146.80	PASS	AC=1;AF=0.25;AN=4;AlleleCount=1;BaseCalledFraction=0.434783;BaseCalledReadsWithVariant=10;DP=10;SupportFraction=0.376172;TotalReads=18;set=variant	GT:DP:GQ	0/1	0/0:10:1
NW_004773561.1	41803	.	A	G	146.80	PASS	AC=1;AF=0.25;AN=4;AlleleCount=1;BaseCalledFraction=0.217391;BaseCalledReadsWithVariant=5;DP=10;SupportFraction=0.39009;TotalReads=18;set=variant	GT:DP:GQ	0/1	0/0:10:1
NW_004773561.1	41808	.	T	C	146.80	PASS	AC=1;AF=0.25;AN=4;AlleleCount=1;BaseCalledFraction=0.347826;BaseCalledReadsWithVariant=8;DP=10;SupportFraction=0.404208;TotalReads=18;set=variant	GT:DP:GQ	0/1	0/0:10:1
NW_004773561.1	41816	.	T	C	146.80	PASS	AC=1;AF=0.25;AN=4;AlleleCount=1;BaseCalledFraction=0.772727;BaseCalledReadsWithVariant=17;DP=10;SupportFraction=0.470568;TotalReads=18;set=variant	GT:DP:GQ	0/1	0/0:10:1
NW_004773561.1	41830	.	A	AG	42	PASS	AC=1;AF=0.25;AN=4;AlleleCount=1;BaseCalledFraction=0.272727;BaseCalledReadsWithVariant=6;DP=10;SupportFraction=0.277441;TotalReads=19;set=variant	GT:DP:GQ	0/1	0/0:10:1
NW_004773561.1	41834	.	AT	A	42	PASS	AC=1;AF=0.25;AN=4;AlleleCount=1;BaseCalledFraction=0.318182;BaseCalledReadsWithVariant=7;DP=10;SupportFraction=0.531318;TotalReads=19;set=variant	GT:DP:GQ	0/1	0/0:10:1
NW_004773561.1	41846	.	C	A	29.10	PASS	AC=2;AF=0.5;AN=4;AlleleCount=2;BaseCalledFraction=0.409091;BaseCalledReadsWithVariant=9;DP=10;SupportFraction=0.558343;TotalReads=19;set=variant	GT:DP:GQ	1/1	0/0:10:1
NW_004773561.1	41867	.	C	T	68.40	PASS	AC=1;AF=0.25;AN=4;AlleleCount=1;BaseCalledFraction=0.272727;BaseCalledReadsWithVariant=6;DP=10;SupportFraction=0.485132;TotalReads=19;set=variant	GT:DP:GQ	0/1	0/0:10:1
NW_004773561.1	41868	.	A	T	68.40	PASS	AC=1;AF=0.25;AN=4;AlleleCount=1;BaseCalledFraction=0.227273;BaseCalledReadsWithVariant=5;DP=10;SupportFraction=0.566658;TotalReads=19;set=variant	GT:DP:GQ	0/1	0/0:10:1
NW_004773561.1	41874	.	A	G	68.40	PASS	AC=1;AF=0.25;AN=4;AlleleCount=1;BaseCalledFraction=0.454545;BaseCalledReadsWithVariant=10;DP=10;SupportFraction=0.487652;TotalReads=19;set=variant	GT:DP:GQ	0/1	0/0:10:1
NW_004773561.1	41878	.	AT	A	68.40	PASS	AC=2;AF=0.5;AN=4;AlleleCount=2;BaseCalledFraction=0.227273;BaseCalledReadsWithVariant=5;DP=10;SupportFraction=0.547902;TotalReads=19;set=variant	GT:DP:GQ	1/1	0/0:10:1
NW_004773561.1	41916	.	A	G	42.80	PASS	AC=1;AF=0.25;AN=4;AlleleCount=1;BaseCalledFraction=0.545455;BaseCalledReadsWithVariant=12;DP=10;SupportFraction=0.401393;TotalReads=19;set=variant	GT:DP:GQ	0/1	0/0:10:1
NW_004773561.1	41927	.	A	C	93.40	PASS	AC=2;AF=0.5;AN=4;AlleleCount=2;BaseCalledFraction=0.227273;BaseCalledReadsWithVariant=5;DP=10;SupportFraction=0.553863;TotalReads=19;set=variant	GT:DP:GQ	1/1	0/0:10:1
NW_004773561.1	41929	.	A	G	93.40	PASS	AC=1;AF=0.25;AN=4;AlleleCount=1;BaseCalledFraction=0.409091;BaseCalledReadsWithVariant=9;DP=10;SupportFraction=0.489226;TotalReads=19;set=variant	GT:DP:GQ	0/1	0/0:10:1
NW_004773561.1	41931	.	A	G	93.40	PASS	AC=1;AF=0.25;AN=4;AlleleCount=1;BaseCalledFraction=0.363636;BaseCalledReadsWithVariant=8;DP=10;SupportFraction=0.495548;TotalReads=19;set=variant	GT:DP:GQ	0/1	0/0:10:1
NW_004773561.1	41936	.	T	C	93.40	PASS	AC=1;AF=0.25;AN=4;AlleleCount=1;BaseCalledFraction=0.5;BaseCalledReadsWithVariant=11;DP=10;SupportFraction=0.465101;TotalReads=19;set=variant	GT:DP:GQ	0/1	0/0:10:1
NW_004773561.1	41944	.	A	C	93.40	PASS	AC=1;AF=0.25;AN=4;AlleleCount=1;BaseCalledFraction=0.818182;BaseCalledReadsWithVariant=18;DP=10;SupportFraction=0.44818;TotalReads=19;set=variant	GT:DP:GQ	0/1	0/0:10:1
NW_004773561.1	41958	.	A	AG	43	PASS	AC=1;AF=0.25;AN=4;AlleleCount=1;BaseCalledFraction=0.318182;BaseCalledReadsWithVariant=7;DP=10;SupportFraction=0.326291;TotalReads=19;set=variant	GT:DP:GQ	0/1	0/0:10:1
NW_004773561.1	41962	.	AT	A	43	PASS	AC=2;AF=0.5;AN=4;AlleleCount=2;BaseCalledFraction=0.227273;BaseCalledReadsWithVariant=5;DP=10;SupportFraction=0.566989;TotalReads=19;set=variant	GT:DP:GQ	1/1	0/0:10:1
NW_004773561.1	42000	.	A	G	28	PASS	AC=1;AF=0.25;AN=4;AlleleCount=1;BaseCalledFraction=0.5;BaseCalledReadsWithVariant=11;DP=10;SupportFraction=0.406316;TotalReads=19;set=variant	GT:DP:GQ	0/1	0/0:10:1
NW_004773561.1	42011	.	T	C	44.60	PASS	AC=1;AF=0.25;AN=4;AlleleCount=1;BaseCalledFraction=0.681818;BaseCalledReadsWithVariant=15;DP=10;SupportFraction=0.61416;TotalReads=19;set=variant	GT:DP:GQ	0/1	0/0:10:1
NW_004773561.1	42056	.	G	A	39.60	PASS	AC=1;AF=0.25;AN=4;AlleleCount=1;BaseCalledFraction=0.227273;BaseCalledReadsWithVariant=5;DP=10;SupportFraction=0.455451;TotalReads=19;set=variant	GT:DP:GQ	0/1	0/0:10:1
NW_004773561.1	42065	.	G	A	39.60	PASS	AC=1;AF=0.25;AN=4;AlleleCount=1;BaseCalledFraction=0.863636;BaseCalledReadsWithVariant=19;DP=10;SupportFraction=0.534054;TotalReads=19;set=variant	GT:DP:GQ	0/1	0/0:10:1
NW_004773561.1	42075	.	A	AT	39.60	PASS	AC=1;AF=0.25;AN=4;AlleleCount=1;BaseCalledFraction=0.272727;BaseCalledReadsWithVariant=6;DP=10;SupportFraction=0.362993;TotalReads=19;set=variant	GT:DP:GQ	0/1	0/0:10:1
NW_004773561.1	42084	.	A	G	39.60	PASS	AC=1;AF=0.25;AN=4;AlleleCount=1;BaseCalledFraction=0.5;BaseCalledReadsWithVariant=11;DP=10;SupportFraction=0.409552;TotalReads=19;set=variant	GT:DP:GQ	0/1	0/0:10:1
NW_004773561.1	42108	.	A	T	79.10	PASS	AC=2;AF=0.5;AN=4;AlleleCount=2;BaseCalledFraction=0.636364;BaseCalledReadsWithVariant=14;DP=10;SupportFraction=0.632905;TotalReads=18;set=variant	GT:DP:GQ	1/1	0/0:10:1
NW_004773561.1	42114	.	C	T	79.10	PASS	AC=2;AF=0.5;AN=4;AlleleCount=2;BaseCalledFraction=0.681818;BaseCalledReadsWithVariant=15;DP=10;SupportFraction=0.656451;TotalReads=18;set=variant	GT:DP:GQ	1/1	0/0:10:1
NW_004773561.1	42138	.	G	A	28.30	PASS	AC=2;AF=0.5;AN=4;AlleleCount=2;BaseCalledFraction=0.952381;BaseCalledReadsWithVariant=20;DP=10;SupportFraction=0.583999;TotalReads=18;set=variant	GT:DP:GQ	1/1	0/0:10:1
NW_004773561.1	42179	.	T	C	20.10	PASS	AC=1;AF=0.25;AN=4;AlleleCount=1;BaseCalledFraction=0.619048;BaseCalledReadsWithVariant=13;DP=10;SupportFraction=0.563791;TotalReads=18;set=variant	GT:DP:GQ	0/1	0/0:10:1
NW_004773561.1	42210	.	A	G	90.60	PASS	AC=1;AF=0.25;AN=4;AlleleCount=1;BaseCalledFraction=0.52381;BaseCalledReadsWithVariant=11;DP=10;SupportFraction=0.459401;TotalReads=18;set=variant	GT:DP:GQ	0/1	0/0:10:1
NW_004773561.1	42217	.	TC	T	90.60	PASS	AC=2;AF=0.5;AN=4;AlleleCount=2;BaseCalledFraction=0.47619;BaseCalledReadsWithVariant=10;DP=10;SupportFraction=0.467138;TotalReads=18;set=variant	GT:DP:GQ	1/1	0/0:10:1
NW_004773561.1	42226	.	C	A	90.60	PASS	AC=2;AF=0.5;AN=4;AlleleCount=2;BaseCalledFraction=0.428571;BaseCalledReadsWithVariant=9;DP=10;SupportFraction=0.583857;TotalReads=18;set=variant	GT:DP:GQ	1/1	0/0:10:1
NW_004773561.1	42248	.	C	T	44.30	PASS	AC=2;AF=0.5;AN=4;AlleleCount=2;BaseCalledFraction=0.619048;BaseCalledReadsWithVariant=13;DP=10;SupportFraction=0.493742;TotalReads=18;set=variant	GT:DP:GQ	1/1	0/0:10:1
NW_004773561.1	42252	.	A	G	44.30	PASS	AC=1;AF=0.25;AN=4;AlleleCount=1;BaseCalledFraction=0.52381;BaseCalledReadsWithVariant=11;DP=10;SupportFraction=0.372723;TotalReads=18;set=variant	GT:DP:GQ	0/1	0/0:10:1
NW_004773561.1	42256	.	AT	A	44.30	PASS	AC=2;AF=0.5;AN=4;AlleleCount=2;BaseCalledFraction=0.238095;BaseCalledReadsWithVariant=5;DP=10;SupportFraction=0.549946;TotalReads=18;set=variant	GT:DP:GQ	1/1	0/0:10:1
NW_004773561.1	42285	.	A	AT	44.20	PASS	AC=1;AF=0.25;AN=4;AlleleCount=1;BaseCalledFraction=0.285714;BaseCalledReadsWithVariant=6;DP=10;SupportFraction=0.352137;TotalReads=18;set=variant	GT:DP:GQ	0/1	0/0:10:1
NW_004773561.1	42294	.	A	G	44.20	PASS	AC=1;AF=0.25;AN=4;AlleleCount=1;BaseCalledFraction=0.47619;BaseCalledReadsWithVariant=10;DP=10;SupportFraction=0.297685;TotalReads=18;set=variant	GT:DP:GQ	0/1	0/0:10:1
NW_004773561.1	42310	.	G	A	33.50	PASS	AC=1;AF=0.25;AN=4;AlleleCount=1;BaseCalledFraction=0.571429;BaseCalledReadsWithVariant=12;DP=10;SupportFraction=0.494311;TotalReads=18;set=variant	GT:DP:GQ	0/1	0/0:10:1
NW_004773561.1	42346	.	T	C	41.40	PASS	AC=1;AF=0.25;AN=4;AlleleCount=1;BaseCalledFraction=0.7;BaseCalledReadsWithVariant=14;DP=10;SupportFraction=0.602712;TotalReads=17;set=variant	GT:DP:GQ	0/1	0/0:10:1
NW_004773561.1	42351	.	G	A	41.40	PASS	AC=1;AF=0.25;AN=4;AlleleCount=1;BaseCalledFraction=0.65;BaseCalledReadsWithVariant=13;DP=10;SupportFraction=0.460681;TotalReads=17;set=variant	GT:DP:GQ	0/1	0/0:10:1
NW_004773561.1	42376	.	A	AG	21.50	PASS	AC=1;AF=0.25;AN=4;AlleleCount=1;BaseCalledFraction=0.35;BaseCalledReadsWithVariant=7;DP=10;SupportFraction=0.204135;TotalReads=16;set=variant	GT:DP:GQ	0/1	0/0:10:1
NW_004773561.1	42386	.	C	T	21.50	PASS	AC=2;AF=0.5;AN=4;AlleleCount=2;BaseCalledFraction=0.4;BaseCalledReadsWithVariant=8;DP=10;SupportFraction=0.650525;TotalReads=16;set=variant	GT:DP:GQ	1/1	0/0:10:1
NW_004773569.1	85	.	AATCCACATTCGGTTCGATGTTGCC	A	353.40	PASS	AC=1;AF=0.25;AN=4;AlleleCount=1;BaseCalledFraction=0.216216;BaseCalledReadsWithVariant=8;DP=10;SupportFraction=0.547618;TotalReads=21;set=variant2	GT:DP:GQ	0/0:10:1	0/1
NW_004773569.1	146	.	T	TTAATAGACATCCGTCAGCATA	51.20	PASS	AC=2;AF=0.5;AN=4;AlleleCount=1;DP=0;set=Intersection	GT	0/1	0/1
NW_004773569.1	176	.	A	C	39	PASS	AC=2;AF=0.5;AN=4;AlleleCount=1;DP=0;set=Intersection	GT	0/1	0/1
NW_004773569.1	192	.	G	A	640	PASS	AC=1;AF=0.25;AN=4;AlleleCount=1;BaseCalledFraction=0.5;BaseCalledReadsWithVariant=22;DP=10;SupportFraction=0.387478;TotalReads=32;set=variant2	GT:DP:GQ	0/0:10:1	0/1
NW_004773569.1	195	.	GA	G	746.80	PASS	AC=2;AF=0.5;AN=4;AlleleCount=1;DP=0;set=Intersection	GT	0/1	0/1
NW_004773569.1	201	.	GTGTGTGAATGAATGACCCCCCAACTTTA	G	746.80	PASS	AC=2;AF=0.5;AN=4;AlleleCount=1;DP=0;set=Intersection	GT	0/1	0/1
NW_004773569.1	248	.	T	C	32.70	PASS	AC=2;AF=0.5;AN=4;AlleleCount=1;DP=0;set=Intersection	GT	0/1	0/1
NW_004773569.1	251	.	T	G	69.10	PASS	AC=1;AF=0.25;AN=4;AlleleCount=1;BaseCalledFraction=0.204545;BaseCalledReadsWithVariant=9;DP=10;SupportFraction=0.271077;TotalReads=34;set=variant2	GT:DP:GQ	0/0:10:1	0/1
NW_004773569.1	253	.	G	A	32.70	PASS	AC=2;AF=0.5;AN=4;AlleleCount=1;DP=0;set=Intersection	GT	0/1	0/1
NW_004773569.1	301	.	T	G	60.70	PASS	AC=2;AF=0.5;AN=4;AlleleCount=1;DP=0;set=Intersection	GT	0/1	0/1
NW_004773569.1	311	.	ATT	A,AT	60.70	PASS	AC=2,2;AF=0.5,0.5;AN=4;AlleleCount=2;DP=0;set=Intersection	GT	1/1	2/2
NW_004773569.1	374	.	T	A	22	PASS	AC=2;AF=0.5;AN=4;AlleleCount=1;DP=0;set=Intersection	GT	0/1	0/1
NW_004773569.1	400	.	T	C	30.90	PASS	AC=1;AF=0.25;AN=4;AlleleCount=1;BaseCalledFraction=0.386364;BaseCalledReadsWithVariant=17;DP=10;SupportFraction=0.299275;TotalReads=34;set=variant2	GT:DP:GQ	0/0:10:1	0/1
NW_004773569.1	423	.	A	G	33.10	PASS	AC=1;AF=0.25;AN=4;AlleleCount=1;BaseCalledFraction=0.355556;BaseCalledReadsWithVariant=16;DP=10;SupportFraction=0.314652;TotalReads=34;set=variant2	GT:DP:GQ	0/0:10:1	0/1
NW_004773569.1	427	.	CA	C	33.10	PASS	AC=1;AF=0.25;AN=4;AlleleCount=1;BaseCalledFraction=0.266667;BaseCalledReadsWithVariant=12;DP=10;SupportFraction=0.41074;TotalReads=34;set=variant2	GT:DP:GQ	0/0:10:1	0/1
NW_004773569.1	448	.	T	A	48.90	PASS	AC=1;AF=0.25;AN=4;AlleleCount=1;BaseCalledFraction=0.333333;BaseCalledReadsWithVariant=15;DP=10;SupportFraction=0.321806;TotalReads=34;set=variant2	GT:DP:GQ	0/0:10:1	0/1
NW_004773569.1	455	.	TG	T	35.20	PASS	AC=1;AF=0.25;AN=4;AlleleCount=1;BaseCalledFraction=0.222222;BaseCalledReadsWithVariant=18;DP=10;SupportFraction=0.307193;TotalReads=45;set=variant	GT:DP:GQ	0/1	0/0:10:1
NW_004773569.1	519	.	T	C	27.90	PASS	AC=1;AF=0.25;AN=4;AlleleCount=1;BaseCalledFraction=0.395349;BaseCalledReadsWithVariant=17;DP=10;SupportFraction=0.304569;TotalReads=31;set=variant2	GT:DP:GQ	0/0:10:1	0/1
NW_004773569.1	582	.	G	A	30	PASS	AC=1;AF=0.25;AN=4;AlleleCount=1;BaseCalledFraction=0.428571;BaseCalledReadsWithVariant=18;DP=10;SupportFraction=0.249427;TotalReads=28;set=variant2	GT:DP:GQ	0/0:10:1	0/1
NW_004773569.1	589	.	C	T	30	PASS	AC=1;AF=0.25;AN=4;AlleleCount=1;BaseCalledFraction=0.404762;BaseCalledReadsWithVariant=17;DP=10;SupportFraction=0.329058;TotalReads=28;set=variant2	GT:DP:GQ	0/0:10:1	0/1
NW_004773569.1	651	.	T	A	52.10	PASS	AC=1;AF=0.25;AN=4;AlleleCount=1;BaseCalledFraction=0.285714;BaseCalledReadsWithVariant=10;DP=10;SupportFraction=0.323914;TotalReads=27;set=variant2	GT:DP:GQ	0/0:10:1	0/1
NW_004773569.1	688	.	C	T	42.90	PASS	AC=2;AF=0.5;AN=4;AlleleCount=1;DP=0;set=Intersection	GT	0/1	0/1
NW_004773569.1	693	.	CTT	C	42.90	PASS	AC=2;AF=0.5;AN=4;AlleleCount=1;DP=0;set=Intersection	GT	0/1	0/1
NW_004773569.1	706	.	G	A	21.80	PASS	AC=1;AF=0.25;AN=4;AlleleCount=1;BaseCalledFraction=0.208333;BaseCalledReadsWithVariant=15;DP=10;SupportFraction=0.226147;TotalReads=45;set=variant	GT:DP:GQ	0/1	0/0:10:1
NW_004773569.1	732	.	T	G	64.20	PASS	AC=2;AF=0.5;AN=4;AlleleCount=1;DP=0;set=Intersection	GT	0/1	0/1
NW_004773569.1	738	.	TA	T	64.20	PASS	AC=2;AF=0.5;AN=4;AlleleCount=1;DP=0;set=Intersection	GT	0/1	0/1
NW_004773569.1	785	.	A	G	39.60	PASS	AC=1;AF=0.25;AN=4;AlleleCount=1;BaseCalledFraction=0.382353;BaseCalledReadsWithVariant=13;DP=10;SupportFraction=0.309403;TotalReads=26;set=variant2	GT:DP:GQ	0/0:10:1	0/1
NW_004773569.1	818	.	G	T	40.30	PASS	AC=1;AF=0.25;AN=4;AlleleCount=1;BaseCalledFraction=0.212121;BaseCalledReadsWithVariant=7;DP=10;SupportFraction=0.352088;TotalReads=24;set=variant2	GT:DP:GQ	0/0:10:1	0/1
NW_004773569.1	1039	.	AT	A	23.20	PASS	AC=1;AF=0.25;AN=4;AlleleCount=1;BaseCalledFraction=0.263158;BaseCalledReadsWithVariant=15;DP=10;SupportFraction=0.299675;TotalReads=32;set=variant	GT:DP:GQ	0/1	0/0:10:1
NW_004773569.1	1049	.	AG	A	23.20	PASS	AC=1;AF=0.25;AN=4;AlleleCount=1;BaseCalledFraction=0.245614;BaseCalledReadsWithVariant=14;DP=10;SupportFraction=0.378929;TotalReads=32;set=variant	GT:DP:GQ	0/1	0/0:10:1
NW_004773583.1	52668	.	G	A	66.40	PASS	AC=3;AF=0.75;AN=4;DP=0;set=Intersection	GT	1/1	0/1
NW_004773583.1	52672	.	AGG	A	40	PASS	AC=2;AF=0.5;AN=4;AlleleCount=2;BaseCalledFraction=0.285714;BaseCalledReadsWithVariant=8;DP=10;SupportFraction=0.683789;TotalReads=28;set=variant2	GT:DP:GQ	0/0:10:1	1/1
NW_004773583.1	52674	.	G	A	66.40	PASS	AC=1;AF=0.25;AN=4;AlleleCount=1;BaseCalledFraction=0.625;BaseCalledReadsWithVariant=25;DP=10;SupportFraction=0.517632;TotalReads=37;set=variant	GT:DP:GQ	0/1	0/0:10:1
NW_004773583.1	52686	.	T	C	46.20	PASS	AC=3;AF=0.75;AN=4;DP=0;set=Intersection	GT	1/1	0/1
NW_004773583.1	52691	.	AT	A	20.70	PASS	AC=2;AF=0.5;AN=4;AlleleCount=2;BaseCalledFraction=0.214286;BaseCalledReadsWithVariant=6;DP=10;SupportFraction=0.627043;TotalReads=28;set=variant2	GT:DP:GQ	0/0:10:1	1/1
NW_004773583.1	52731	.	C	A	132.50	PASS	AC=1;AF=0.25;AN=4;AlleleCount=1;BaseCalledFraction=0.925;BaseCalledReadsWithVariant=37;DP=10;SupportFraction=0.122211;TotalReads=36;set=variant	GT:DP:GQ	0/1	0/0:10:1
NW_004773583.1	52739	.	TA	T	132.50	PASS	AC=2;AF=0.5;AN=4;AlleleCount=1;BaseCalledFraction=0.25;DP=0;set=Intersection	GT	0/1	0/1
NW_004773583.1	52773	.	C	T	132.50	PASS	AC=1;AF=0.25;AN=4;AlleleCount=1;BaseCalledFraction=0.897436;BaseCalledReadsWithVariant=35;DP=10;SupportFraction=0.147722;TotalReads=36;set=variant	GT:DP:GQ	0/1	0/0:10:1
NW_004773583.1	52798	.	G	A	32.10	PASS	AC=1;AF=0.25;AN=4;AlleleCount=1;BaseCalledFraction=0.714286;BaseCalledReadsWithVariant=20;DP=10;SupportFraction=0.113091;TotalReads=28;set=variant2	GT:DP:GQ	0/0:10:1	0/1
NW_004773583.1	52803	.	A	G	132.50	PASS	AC=1;AF=0.25;AN=4;AlleleCount=1;BaseCalledFraction=0.820513;BaseCalledReadsWithVariant=32;DP=10;SupportFraction=0.104513;TotalReads=36;set=variant	GT:DP:GQ	0/1	0/0:10:1
NW_004773583.1	52814	.	AG	A	25.50	PASS	AC=2;AF=0.5;AN=4;AlleleCount=2;BaseCalledFraction=0.357143;BaseCalledReadsWithVariant=10;DP=10;SupportFraction=0.699561;TotalReads=28;set=variant2	GT:DP:GQ	0/0:10:1	1/1
NW_004773583.1	52826	.	CA	C	27.80	PASS	AC=2;AF=0.5;AN=4;AlleleCount=2;BaseCalledFraction=0.25641;BaseCalledReadsWithVariant=10;DP=10;SupportFraction=0.664176;TotalReads=36;set=variant	GT:DP:GQ	1/1	0/0:10:1
NW_004773583.1	52861	.	C	G	275.30	PASS	AC=2;AF=0.5;AN=4;AlleleCount=1;DP=0;set=Intersection	GT	0/1	0/1
NW_004773583.1	52862	.	C	T	275.30	PASS	AC=1;AF=0.25;AN=4;AlleleCount=1;BaseCalledFraction=0.871795;BaseCalledReadsWithVariant=34;DP=10;SupportFraction=0.453212;TotalReads=36;set=variant	GT:DP:GQ	0/1	0/0:10:1
NW_004773583.1	52872	.	A	C	275.30	PASS	AC=3;AF=0.75;AN=4;DP=0;set=Intersection	GT	1/1	0/1
NW_004773583.1	52873	.	A	T	275.30	PASS	AC=1;AF=0.25;AN=4;AlleleCount=1;BaseCalledFraction=0.74359;BaseCalledReadsWithVariant=29;DP=10;SupportFraction=0.494062;TotalReads=36;set=variant	GT:DP:GQ	0/1	0/0:10:1
NW_004773583.1	52880	.	C	T	275.30	PASS	AC=2;AF=0.5;AN=4;AlleleCount=1;DP=0;set=Intersection	GT	0/1	0/1
NW_004773583.1	52884	.	A	C	275.30	PASS	AC=1;AF=0.25;AN=4;AlleleCount=1;BaseCalledFraction=0.74359;BaseCalledReadsWithVariant=29;DP=10;SupportFraction=0.521176;TotalReads=36;set=variant	GT:DP:GQ	0/1	0/0:10:1
NW_004773583.1	52885	.	A	C	275.30	PASS	AC=2;AF=0.5;AN=4;AlleleCount=1;DP=0;set=Intersection	GT	0/1	0/1
NW_004773583.1	52888	.	C	T	275.30	PASS	AC=1;AF=0.25;AN=4;AlleleCount=1;BaseCalledFraction=0.794872;BaseCalledReadsWithVariant=31;DP=10;SupportFraction=0.578163;TotalReads=36;set=variant	GT:DP:GQ	0/1	0/0:10:1
NW_004773591.1	102	.	TTC	T	24.60	PASS	AC=1;AF=0.25;AN=4;AlleleCount=1;BaseCalledFraction=0.207547;BaseCalledReadsWithVariant=11;DP=10;SupportFraction=0.506067;TotalReads=30;set=variant	GT:DP:GQ	0/1	0/0:10:1
NW_004773591.1	122	.	C	G	98.80	PASS	AC=1;AF=0.25;AN=4;AlleleCount=1;BaseCalledFraction=0.603774;BaseCalledReadsWithVariant=32;DP=10;SupportFraction=0.432273;TotalReads=31;set=variant	GT:DP:GQ	0/1	0/0:10:1
NW_004773591.1	204	.	T	G	65.90	PASS	AC=1;AF=0.25;AN=4;AlleleCount=1;BaseCalledFraction=0.509091;BaseCalledReadsWithVariant=28;DP=10;SupportFraction=0.429281;TotalReads=31;set=variant	GT:DP:GQ	0/1	0/0:10:1
NW_004773591.1	223	.	GA	G	45.60	PASS	AC=2;AF=0.5;AN=4;AlleleCount=2;BaseCalledFraction=0.240741;BaseCalledReadsWithVariant=13;DP=10;SupportFraction=0.539683;TotalReads=32;set=variant	GT:DP:GQ	1/1	0/0:10:1
NW_004773591.1	248	.	T	A	46.90	PASS	AC=1;AF=0.25;AN=4;AlleleCount=1;BaseCalledFraction=0.277778;BaseCalledReadsWithVariant=15;DP=10;SupportFraction=0.389398;TotalReads=30;set=variant	GT:DP:GQ	0/1	0/0:10:1
NW_004773591.1	275	.	A	T	121.60	PASS	AC=1;AF=0.25;AN=4;AlleleCount=1;BaseCalledFraction=0.596154;BaseCalledReadsWithVariant=31;DP=10;SupportFraction=0.472505;TotalReads=30;set=variant	GT:DP:GQ	0/1	0/0:10:1
NW_004773591.1	297	.	TAA	T	119.40	PASS	AC=1;AF=0.25;AN=4;AlleleCount=1;BaseCalledFraction=0.211538;BaseCalledReadsWithVariant=11;DP=10;SupportFraction=0.262071;TotalReads=30;set=variant	GT:DP:GQ	0/1	0/0:10:1
NW_004773591.1	305	.	A	T	119.40	PASS	AC=1;AF=0.25;AN=4;AlleleCount=1;BaseCalledFraction=0.5;BaseCalledReadsWithVariant=26;DP=10;SupportFraction=0.376395;TotalReads=30;set=variant	GT:DP:GQ	0/1	0/0:10:1
NW_004773591.1	308	.	C	T	119.40	PASS	AC=1;AF=0.25;AN=4;AlleleCount=1;BaseCalledFraction=0.557692;BaseCalledReadsWithVariant=29;DP=10;SupportFraction=0.389773;TotalReads=30;set=variant	GT:DP:GQ	0/1	0/0:10:1
NW_004773591.1	359	.	C	T	22.80	PASS	AC=1;AF=0.25;AN=4;AlleleCount=1;BaseCalledFraction=0.553191;BaseCalledReadsWithVariant=26;DP=10;SupportFraction=0.397351;TotalReads=28;set=variant	GT:DP:GQ	0/1	0/0:10:1
NW_004773591.1	471	.	T	G	37.80	PASS	AC=1;AF=0.25;AN=4;AlleleCount=1;BaseCalledFraction=0.340426;BaseCalledReadsWithVariant=16;DP=10;SupportFraction=0.276374;TotalReads=28;set=variant	GT:DP:GQ	0/1	0/0:10:1
NW_004773591.1	552	.	T	A	141.50	PASS	AC=1;AF=0.25;AN=4;AlleleCount=1;BaseCalledFraction=0.978723;BaseCalledReadsWithVariant=46;DP=10;SupportFraction=0.588415;TotalReads=28;set=variant	GT:DP:GQ	0/1	0/0:10:1
NW_004773591.1	588	.	C	T	71.90	PASS	AC=1;AF=0.25;AN=4;AlleleCount=1;BaseCalledFraction=0.510638;BaseCalledReadsWithVariant=24;DP=10;SupportFraction=0.421385;TotalReads=26;set=variant	GT:DP:GQ	0/1	0/0:10:1
NW_004773591.1	893	.	C	A	222.60	PASS	AC=2;AF=0.5;AN=4;AlleleCount=2;BaseCalledFraction=0.488372;BaseCalledReadsWithVariant=21;DP=10;SupportFraction=0.555336;TotalReads=23;set=variant	GT:DP:GQ	1/1	0/0:10:1
NW_004773591.1	904	.	C	G	222.60	PASS	AC=1;AF=0.25;AN=4;AlleleCount=1;BaseCalledFraction=0.418605;BaseCalledReadsWithVariant=18;DP=10;SupportFraction=0.40581;TotalReads=23;set=variant	GT:DP:GQ	0/1	0/0:10:1
NW_004773591.1	913	.	G	T	222.60	PASS	AC=1;AF=0.25;AN=4;AlleleCount=1;BaseCalledFraction=0.534884;BaseCalledReadsWithVariant=23;DP=10;SupportFraction=0.492282;TotalReads=23;set=variant	GT:DP:GQ	0/1	0/0:10:1
NW_004773591.1	929	.	A	G	21.50	PASS	AC=1;AF=0.25;AN=4;AlleleCount=1;BaseCalledFraction=0.255814;BaseCalledReadsWithVariant=11;DP=10;SupportFraction=0.37432;TotalReads=24;set=variant	GT:DP:GQ	0/1	0/0:10:1
NW_004773591.1	940	.	CT	C	154	PASS	AC=2;AF=0.5;AN=4;AlleleCount=2;BaseCalledFraction=0.372093;BaseCalledReadsWithVariant=16;DP=10;SupportFraction=0.407806;TotalReads=24;set=variant	GT:DP:GQ	1/1	0/0:10:1
NW_004773591.1	949	.	T	C	154	PASS	AC=1;AF=0.25;AN=4;AlleleCount=1;BaseCalledFraction=0.571429;BaseCalledReadsWithVariant=24;DP=10;SupportFraction=0.553292;TotalReads=24;set=variant	GT:DP:GQ	0/1	0/0:10:1
NW_004773592.1	208	.	G	T	40.90	PASS	AC=1;AF=0.25;AN=4;AlleleCount=1;BaseCalledFraction=0.55;BaseCalledReadsWithVariant=11;DP=10;SupportFraction=0.466744;TotalReads=18;set=variant2	GT:DP:GQ	0/0:10:1	0/1
NW_004773592.1	265	.	C	A	78.90	PASS	AC=1;AF=0.25;AN=4;AlleleCount=1;BaseCalledFraction=0.590909;BaseCalledReadsWithVariant=13;DP=10;SupportFraction=0.576064;TotalReads=20;set=variant2	GT:DP:GQ	0/0:10:1	0/1
NW_004773592.1	328	.	G	T	70.70	PASS	AC=1;AF=0.25;AN=4;AlleleCount=1;BaseCalledFraction=0.6;BaseCalledReadsWithVariant=15;DP=10;SupportFraction=0.586172;TotalReads=21;set=variant2	GT:DP:GQ	0/0:10:1	0/1
NW_004773592.1	369	.	T	A	95.40	PASS	AC=2;AF=0.5;AN=4;AlleleCount=2;BaseCalledFraction=0.807692;BaseCalledReadsWithVariant=21;DP=10;SupportFraction=0.694412;TotalReads=20;set=variant2	GT:DP:GQ	0/0:10:1	1/1
NW_004773592.1	419	.	G	A	56.20	PASS	AC=1;AF=0.25;AN=4;AlleleCount=1;BaseCalledFraction=0.44;BaseCalledReadsWithVariant=11;DP=10;SupportFraction=0.438496;TotalReads=20;set=variant2	GT:DP:GQ	0/0:10:1	0/1
NW_004773594.1	18138	.	C	G	118.20	PASS	AC=2;AF=0.5;AN=4;AlleleCount=1;DP=0;set=Intersection	GT	0/1	0/1
NW_004773594.1	18152	.	G	A	90.90	PASS	AC=3;AF=0.75;AN=4;DP=0;set=Intersection	GT	0/1	1/1
NW_004773594.1	18156	.	T	TA	68.30	PASS	AC=1;AF=0.25;AN=4;AlleleCount=1;BaseCalledFraction=0.225806;BaseCalledReadsWithVariant=7;DP=10;SupportFraction=0.332834;TotalReads=22;set=variant2	GT:DP:GQ	0/0:10:1	0/1
NW_004773594.1	18184	.	T	G	319.30	PASS	AC=2;AF=0.5;AN=4;AlleleCount=1;DP=0;set=Intersection	GT	0/1	0/1
NW_004773594.1	18190	.	T	G	319.30	PASS	AC=2;AF=0.5;AN=4;AlleleCount=1;DP=0;set=Intersection	GT	0/1	0/1
NW_004773594.1	18192	.	G	A	319.30	PASS	AC=2;AF=0.5;AN=4;AlleleCount=1;DP=0;set=Intersection	GT	0/1	0/1
NW_004773594.1	18193	.	T	A	319.30	PASS	AC=2;AF=0.5;AN=4;AlleleCount=1;DP=0;set=Intersection	GT	0/1	0/1
NW_004773594.1	18224	.	G	T	200.20	PASS	AC=3;AF=0.75;AN=4;DP=0;set=Intersection	GT	0/1	1/1
NW_004773594.1	18225	.	T	A	200.20	PASS	AC=3;AF=0.75;AN=4;DP=0;set=Intersection	GT	0/1	1/1
NW_004773594.1	18230	.	TTGAGGGTA	T	200.20	PASS	AC=2;AF=0.5;AN=4;AlleleCount=1;DP=0;set=Intersection	GT	0/1	0/1
NW_004773594.1	18241	.	ATTTTTACGGAAC	A	187.30	PASS	AC=2;AF=0.5;AN=4;AlleleCount=1;DP=0;set=Intersection	GT	0/1	0/1
NW_004773594.1	18255	.	T	A	216.60	PASS	AC=1;AF=0.25;AN=4;AlleleCount=1;BaseCalledFraction=0.272727;BaseCalledReadsWithVariant=9;DP=10;SupportFraction=0.332856;TotalReads=23;set=variant	GT:DP:GQ	0/1	0/0:10:1
NW_004773594.1	18263	.	ACG	A	216.60	PASS	AC=2;AF=0.5;AN=4;AlleleCount=1;BaseCalledReadsWithVariant=13;DP=0;set=Intersection	GT	0/1	0/1
NW_004773594.1	18268	.	CCA	C	216.60	PASS	AC=2;AF=0.5;AN=4;AlleleCount=1;DP=0;set=Intersection	GT	0/1	0/1
NW_004773594.1	18271	.	A	T	216.60	PASS	AC=1;AF=0.25;AN=4;AlleleCount=1;BaseCalledFraction=0.363636;BaseCalledReadsWithVariant=12;DP=10;SupportFraction=0.506333;TotalReads=23;set=variant	GT:DP:GQ	0/1	0/0:10:1
NW_004773594.1	18320	.	TAA	T	24.50	PASS	AC=2;AF=0.5;AN=4;AlleleCount=2;BaseCalledFraction=0.225806;BaseCalledReadsWithVariant=7;DP=10;SupportFraction=0.574734;TotalReads=21;set=variant	GT:DP:GQ	1/1	0/0:10:1
NW_004773594.1	18334	.	A	C	39	PASS	AC=2;AF=0.5;AN=4;AlleleCount=1;DP=0;TotalReads=21;set=Intersection	GT	0/1	0/1
NW_004773594.1	18345	.	T	C	79.20	PASS	AC=2;AF=0.5;AN=4;AlleleCount=1;DP=0;set=Intersection	GT	0/1	0/1
NW_004773594.1	18358	.	G	A	62.30	PASS	AC=2;AF=0.5;AN=4;AlleleCount=1;DP=0;set=Intersection	GT	0/1	0/1
NW_004773594.1	18412	.	T	G	195.40	PASS	AC=2;AF=0.5;AN=4;AlleleCount=1;DP=0;set=Intersection	GT	0/1	0/1
NW_004773594.1	18555	.	C	T	188.10	PASS	AC=2;AF=0.5;AN=4;AlleleCount=1;DP=0;set=Intersection	GT	0/1	0/1
NW_004773594.1	18564	.	C	T	188.10	PASS	AC=4;AF=1.0;AN=4;AlleleCount=2;DP=0;set=Intersection	GT	1/1	1/1
NW_004773594.1	18576	.	C	T	98.80	PASS	AC=3;AF=0.75;AN=4;DP=0;set=Intersection	GT	1/1	0/1
NW_004773594.1	18577	.	C	T	98.80	PASS	AC=2;AF=0.5;AN=4;AlleleCount=1;DP=0;set=Intersection	GT	0/1	0/1
NW_004773594.1	18581	.	GA	G	57.80	PASS	AC=2;AF=0.5;AN=4;AlleleCount=2;BaseCalledFraction=0.272727;BaseCalledReadsWithVariant=6;DP=10;SupportFraction=0.564872;TotalReads=17;set=variant2	GT:DP:GQ	0/0:10:1	1/1
NW_004773594.1	23160	.	TG	T	24.80	PASS	AC=2;AF=0.5;AN=4;AlleleCount=2;BaseCalledFraction=0.25;BaseCalledReadsWithVariant=5;DP=10;SupportFraction=0.710833;TotalReads=14;set=variant2	GT:DP:GQ	0/0:10:1	1/1
NW_004773594.1	23164	.	CT	C	24.80	PASS	AC=2;AF=0.5;AN=4;AlleleCount=2;BaseCalledFraction=0.35;BaseCalledReadsWithVariant=7;DP=10;SupportFraction=0.642854;TotalReads=14;set=variant2	GT:DP:GQ	0/0:10:1	1/1
NW_004773594.1	36606	.	G	A	34.80	PASS	AC=1;AF=0.25;AN=4;AlleleCount=1;BaseCalledFraction=0.222222;BaseCalledReadsWithVariant=6;DP=10;SupportFraction=0.58904;TotalReads=27;set=variant	GT:DP:GQ	0/1	0/0:10:1
NW_004773594.1	36622	.	A	T	99.10	PASS	AC=1;AF=0.25;AN=4;AlleleCount=1;BaseCalledFraction=0.703704;BaseCalledReadsWithVariant=19;DP=10;SupportFraction=0.4426;TotalReads=27;set=variant	GT:DP:GQ	0/1	0/0:10:1
NW_004773594.1	36630	.	AC	A	99.10	PASS	AC=1;AF=0.25;AN=4;AlleleCount=1;BaseCalledFraction=0.407407;BaseCalledReadsWithVariant=11;DP=10;SupportFraction=0.470212;TotalReads=27;set=variant	GT:DP:GQ	0/1	0/0:10:1
NW_004773594.1	36638	.	TC	T	99.10	PASS	AC=2;AF=0.5;AN=4;AlleleCount=2;BaseCalledFraction=0.285714;BaseCalledReadsWithVariant=8;DP=10;SupportFraction=0.662543;TotalReads=27;set=variant	GT:DP:GQ	1/1	0/0:10:1
NW_004773594.1	36641	.	C	T	99.10	PASS	AC=1;AF=0.25;AN=4;AlleleCount=1;BaseCalledFraction=0.5;BaseCalledReadsWithVariant=14;DP=10;SupportFraction=0.536772;TotalReads=27;set=variant	GT:DP:GQ	0/1	0/0:10:1
NW_004773594.1	36643	.	A	T	99.10	PASS	AC=2;AF=0.5;AN=4;AlleleCount=2;BaseCalledFraction=0.321429;BaseCalledReadsWithVariant=9;DP=10;SupportFraction=0.514161;TotalReads=27;set=variant	GT:DP:GQ	1/1	0/0:10:1
NW_004773594.1	36800	.	T	C	26.80	PASS	AC=1;AF=0.25;AN=4;AlleleCount=1;BaseCalledFraction=0.62069;BaseCalledReadsWithVariant=18;DP=10;SupportFraction=0.460939;TotalReads=29;set=variant	GT:DP:GQ	0/1	0/0:10:1
NW_004773594.1	36825	.	A	T	30.60	PASS	AC=1;AF=0.25;AN=4;AlleleCount=1;BaseCalledFraction=0.724138;BaseCalledReadsWithVariant=21;DP=10;SupportFraction=0.492214;TotalReads=29;set=variant	GT:DP:GQ	0/1	0/0:10:1
NW_004773594.1	36841	.	A	T	29.30	PASS	AC=1;AF=0.25;AN=4;AlleleCount=1;BaseCalledFraction=0.551724;BaseCalledReadsWithVariant=16;DP=10;SupportFraction=0.545642;TotalReads=29;set=variant	GT:DP:GQ	0/1	0/0:10:1
NW_004773594.1	36894	.	T	A	46.60	PASS	AC=1;AF=0.25;AN=4;AlleleCount=1;BaseCalledFraction=0.655172;BaseCalledReadsWithVariant=19;DP=10;SupportFraction=0.457143;TotalReads=28;set=variant	GT:DP:GQ	0/1	0/0:10:1
NW_004773594.1	36896	.	GC	G	46.60	PASS	AC=1;AF=0.25;AN=4;AlleleCount=1;BaseCalledFraction=0.206897;BaseCalledReadsWithVariant=6;DP=10;SupportFraction=0.441399;TotalReads=28;set=variant	GT:DP:GQ	0/1	0/0:10:1
NW_004773594.1	36996	.	G	A	75.60	PASS	AC=1;AF=0.25;AN=4;AlleleCount=1;BaseCalledFraction=0.888889;BaseCalledReadsWithVariant=24;DP=10;SupportFraction=0.558485;TotalReads=24;set=variant	GT:DP:GQ	0/1	0/0:10:1
NW_004773594.1	37002	.	C	G	75.60	PASS	AC=1;AF=0.25;AN=4;AlleleCount=1;BaseCalledFraction=0.777778;BaseCalledReadsWithVariant=21;DP=10;SupportFraction=0.48292;TotalReads=24;set=variant	GT:DP:GQ	0/1	0/0:10:1
NW_004773594.1	37030	.	TAG	TC	53.30	PASS	AC=1;AF=0.25;AN=4;AlleleCount=1;BaseCalledFraction=0.208333;BaseCalledReadsWithVariant=5;DP=10;SupportFraction=0.432221;TotalReads=20;set=variant	GT:DP:GQ	0/1	0/0:10:1
NW_004773594.1	37038	.	T	G	53.30	PASS	AC=1;AF=0.25;AN=4;AlleleCount=1;BaseCalledFraction=0.782609;BaseCalledReadsWithVariant=18;DP=10;SupportFraction=0.568158;TotalReads=20;set=variant	GT:DP:GQ	0/1	0/0:10:1
NW_004773600.1	131	.	C	G	214.70	PASS	AC=1;AF=0.25;AN=4;AlleleCount=1;BaseCalledFraction=0.243902;BaseCalledReadsWithVariant=10;DP=10;SupportFraction=0.345638;TotalReads=29;set=variant	GT:DP:GQ	0/1	0/0:10:1
NW_004773600.1	132	.	T	G	214.70	PASS	AC=1;AF=0.25;AN=4;AlleleCount=1;BaseCalledFraction=0.243902;BaseCalledReadsWithVariant=10;DP=10;SupportFraction=0.344081;TotalReads=29;set=variant	GT:DP:GQ	0/1	0/0:10:1
NW_004773600.1	257	.	G	C	86.50	PASS	AC=2;AF=0.5;AN=4;AlleleCount=1;DP=0;set=Intersection	GT	0/1	0/1
NW_004773600.1	275	.	A	T	140.40	PASS	AC=2;AF=0.5;AN=4;AlleleCount=1;DP=0;set=Intersection	GT	0/1	0/1
NW_004773600.1	293	.	A	G	98.20	PASS	AC=2;AF=0.5;AN=4;AlleleCount=1;DP=0;set=Intersection	GT	0/1	0/1
NW_004773600.1	333	.	A	G	133.20	PASS	AC=2;AF=0.5;AN=4;AlleleCount=1;DP=0;set=Intersection	GT	0/1	0/1
NW_004773600.1	396	.	G	T	120.40	PASS	AC=2;AF=0.5;AN=4;AlleleCount=1;DP=0;set=Intersection	GT	0/1	0/1
NW_004773600.1	410	.	T	G	207.80	PASS	AC=2;AF=0.5;AN=4;AlleleCount=1;DP=0;set=Intersection	GT	0/1	0/1
NW_004773600.1	433	.	T	G	239.60	PASS	AC=2;AF=0.5;AN=4;AlleleCount=1;DP=0;set=Intersection	GT	0/1	0/1
NW_004773600.1	510	.	GT	G	130	PASS	AC=2;AF=0.5;AN=4;AlleleCount=1;DP=0;set=Intersection	GT	0/1	0/1
NW_004773600.1	517	.	T	A	130	PASS	AC=4;AF=1.0;AN=4;AlleleCount=2;BaseCalledReadsWithVariant=37;DP=0;set=Intersection	GT	1/1	1/1
NW_004773600.1	536	.	G	A	174.30	PASS	AC=2;AF=0.5;AN=4;AlleleCount=1;DP=0;set=Intersection	GT	0/1	0/1
NW_004773600.1	538	.	AT	A	174.30	PASS	AC=1;AF=0.25;AN=4;AlleleCount=1;BaseCalledFraction=0.340909;BaseCalledReadsWithVariant=15;DP=10;SupportFraction=0.273163;TotalReads=31;set=variant	GT:DP:GQ	0/1	0/0:10:1
NW_004773600.1	586	.	T	G	301.50	PASS	AC=4;AF=1.0;AN=4;AlleleCount=2;DP=0;set=Intersection	GT	1/1	1/1
NW_004773600.1	587	.	T	G	301.50	PASS	AC=2;AF=0.5;AN=4;AlleleCount=1;DP=0;set=Intersection	GT	0/1	0/1
NW_004773600.1	620	.	C	CT	279.10	PASS	AC=1;AF=0.25;AN=4;AlleleCount=1;BaseCalledFraction=0.269231;BaseCalledReadsWithVariant=14;DP=10;SupportFraction=0.339638;TotalReads=25;set=variant2	GT:DP:GQ	0/0:10:1	0/1
NW_004773600.1	622	.	C	G	279.10	PASS	AC=1;AF=0.25;AN=4;AlleleCount=1;BaseCalledFraction=0.269231;BaseCalledReadsWithVariant=14;DP=10;SupportFraction=0.355125;TotalReads=25;set=variant2	GT:DP:GQ	0/0:10:1	0/1
NW_004773600.1	625	.	T	C	121.30	PASS	AC=2;AF=0.5;AN=4;AlleleCount=1;DP=0;set=Intersection	GT	0/1	0/1
NW_004773600.1	626	.	C	T	121.30	PASS	AC=2;AF=0.5;AN=4;AlleleCount=1;DP=0;set=Intersection	GT	0/1	0/1
NW_004773600.1	643	.	T	TCGATTTCAAA	489.10	PASS	AC=2;AF=0.5;AN=4;AlleleCount=1;DP=0;set=Intersection	GT	0/1	0/1
NW_004773600.1	646	.	A	AC	489.10	PASS	AC=2;AF=0.5;AN=4;AlleleCount=1;DP=0;set=Intersection	GT	0/1	0/1
NW_004773600.1	652	.	AC	A	489.10	PASS	AC=2;AF=0.5;AN=4;AlleleCount=1;DP=0;set=Intersection	GT	0/1	0/1
NW_004773600.1	672	.	A	C	186.20	PASS	AC=2;AF=0.5;AN=4;AlleleCount=1;DP=0;set=Intersection	GT	0/1	0/1
NW_004773600.1	710	.	C	T	200.70	PASS	AC=2;AF=0.5;AN=4;AlleleCount=1;DP=0;TotalReads=14;set=Intersection	GT	0/1	0/1
NW_004773600.1	729	.	A	G	200.70	PASS	AC=2;AF=0.5;AN=4;AlleleCount=1;DP=0;TotalReads=14;set=Intersection	GT	0/1	0/1
NW_004773600.1	753	.	T	C	105.10	PASS	AC=3;AF=0.75;AN=4;DP=0;set=Intersection	GT	0/1	1/1
NW_004773600.1	756	.	T	A	275.60	PASS	AC=2;AF=0.5;AN=4;AlleleCount=2;BaseCalledFraction=0.727273;BaseCalledReadsWithVariant=16;DP=10;SupportFraction=0.792326;TotalReads=12;set=variant2	GT:DP:GQ	0/0:10:1	1/1
NW_004773600.1	765	.	A	G	275.60	PASS	AC=1;AF=0.25;AN=4;AlleleCount=1;BaseCalledFraction=0.409091;BaseCalledReadsWithVariant=9;DP=10;SupportFraction=0.610618;TotalReads=12;set=variant2	GT:DP:GQ	0/0:10:1	0/1
NW_004773605.1	2797	.	TC	T	32.90	PASS	AC=1;AF=0.25;AN=4;AlleleCount=1;BaseCalledFraction=0.333333;BaseCalledReadsWithVariant=10;DP=10;SupportFraction=0.419934;TotalReads=14;set=variant	GT:DP:GQ	0/1	0/0:10:1
NW_004773605.1	2802	.	G	A	32.90	PASS	AC=1;AF=0.25;AN=4;AlleleCount=1;BaseCalledFraction=0.366667;BaseCalledReadsWithVariant=11;DP=10;SupportFraction=0.38682;TotalReads=14;set=variant	GT:DP:GQ	0/1	0/0:10:1
NW_004773605.1	2810	.	G	A	32.90	PASS	AC=1;AF=0.25;AN=4;AlleleCount=1;BaseCalledFraction=0.833333;BaseCalledReadsWithVariant=25;DP=10;SupportFraction=0.481331;TotalReads=14;set=variant	GT:DP:GQ	0/1	0/0:10:1
NW_004773605.1	2839	.	A	T	183	PASS	AC=1;AF=0.25;AN=4;AlleleCount=1;BaseCalledFraction=0.709677;BaseCalledReadsWithVariant=22;DP=10;SupportFraction=0.454099;TotalReads=17;set=variant	GT:DP:GQ	0/1	0/0:10:1
NW_004773605.1	2841	.	TC	T	183	PASS	AC=2;AF=0.5;AN=4;AlleleCount=2;BaseCalledFraction=0.258065;BaseCalledReadsWithVariant=8;DP=10;SupportFraction=0.344209;TotalReads=17;set=variant	GT:DP:GQ	1/1	0/0:10:1
NW_004773605.1	2845	.	G	T	183	PASS	AC=1;AF=0.25;AN=4;AlleleCount=1;BaseCalledFraction=0.903226;BaseCalledReadsWithVariant=28;DP=10;SupportFraction=0.536509;TotalReads=17;set=variant	GT:DP:GQ	0/1	0/0:10:1
NW_004773605.1	2846	.	C	T	183	PASS	AC=1;AF=0.25;AN=4;AlleleCount=1;BaseCalledFraction=0.451613;BaseCalledReadsWithVariant=14;DP=10;SupportFraction=0.313194;TotalReads=17;set=variant	GT:DP:GQ	0/1	0/0:10:1
NW_004773605.1	2850	.	A	G	183	PASS	AC=2;AF=0.5;AN=4;AlleleCount=2;BaseCalledFraction=0.483871;BaseCalledReadsWithVariant=15;DP=10;SupportFraction=0.576547;TotalReads=17;set=variant	GT:DP:GQ	1/1	0/0:10:1
NW_004773605.1	2854	.	C	T	183	PASS	AC=1;AF=0.25;AN=4;AlleleCount=1;BaseCalledFraction=0.548387;BaseCalledReadsWithVariant=17;DP=10;SupportFraction=0.426157;TotalReads=17;set=variant	GT:DP:GQ	0/1	0/0:10:1
NW_004773605.1	2893	.	TC	T	76.80	PASS	AC=1;AF=0.25;AN=4;AlleleCount=1;BaseCalledFraction=0.3125;BaseCalledReadsWithVariant=10;DP=10;SupportFraction=0.341929;TotalReads=18;set=variant	GT:DP:GQ	0/1	0/0:10:1
NW_004773605.1	2896	.	T	A	76.80	PASS	AC=2;AF=0.5;AN=4;AlleleCount=2;BaseCalledFraction=0.84375;BaseCalledReadsWithVariant=27;DP=10;SupportFraction=0.433528;TotalReads=18;set=variant	GT:DP:GQ	1/1	0/0:10:1
NW_004773605.1	2898	.	G	A	76.80	PASS	AC=1;AF=0.25;AN=4;AlleleCount=1;BaseCalledFraction=0.34375;BaseCalledReadsWithVariant=11;DP=10;SupportFraction=0.242449;TotalReads=18;set=variant	GT:DP:GQ	0/1	0/0:10:1
NW_004773605.1	2902	.	T	C	76.80	PASS	AC=2;AF=0.5;AN=4;AlleleCount=2;BaseCalledFraction=0.28125;BaseCalledReadsWithVariant=9;DP=10;SupportFraction=0.36573;TotalReads=18;set=variant	GT:DP:GQ	1/1	0/0:10:1
NW_004773605.1	2925	.	TG	T	99	PASS	AC=1;AF=0.25;AN=4;AlleleCount=1;BaseCalledFraction=0.25;BaseCalledReadsWithVariant=8;DP=10;SupportFraction=0.284124;TotalReads=19;set=variant	GT:DP:GQ	0/1	0/0:10:1
NW_004773605.1	2950	.	C	T	126.90	PASS	AC=1;AF=0.25;AN=4;AlleleCount=1;BaseCalledFraction=0.28125;BaseCalledReadsWithVariant=9;DP=10;SupportFraction=0.357206;TotalReads=19;set=variant	GT:DP:GQ	0/1	0/0:10:1
NW_004773605.1	2955	.	A	G	126.90	PASS	AC=1;AF=0.25;AN=4;AlleleCount=1;BaseCalledFraction=0.65625;BaseCalledReadsWithVariant=21;DP=10;SupportFraction=0.531478;TotalReads=19;set=variant	GT:DP:GQ	0/1	0/0:10:1
NW_004773605.1	2981	.	C	A	108.80	PASS	AC=2;AF=0.5;AN=4;AlleleCount=2;BaseCalledFraction=0.71875;BaseCalledReadsWithVariant=23;DP=10;SupportFraction=0.446104;TotalReads=18;set=variant	GT:DP:GQ	1/1	0/0:10:1
NW_004773605.1	2988	.	TC	T	108.80	PASS	AC=1;AF=0.25;AN=4;AlleleCount=1;BaseCalledFraction=0.25;BaseCalledReadsWithVariant=8;DP=10;SupportFraction=0.24281;TotalReads=18;set=variant	GT:DP:GQ	0/1	0/0:10:1
NW_004773605.1	2993	.	G	A	108.80	PASS	AC=1;AF=0.25;AN=4;AlleleCount=1;BaseCalledFraction=0.34375;BaseCalledReadsWithVariant=11;DP=10;SupportFraction=0.291175;TotalReads=18;set=variant	GT:DP:GQ	0/1	0/0:10:1
NW_004773605.1	2997	.	C	T	108.80	PASS	AC=1;AF=0.25;AN=4;AlleleCount=1;BaseCalledFraction=0.46875;BaseCalledReadsWithVariant=15;DP=10;SupportFraction=0.321435;TotalReads=18;set=variant	GT:DP:GQ	0/1	0/0:10:1
NW_004773605.1	3007	.	T	A	108.80	PASS	AC=1;AF=0.25;AN=4;AlleleCount=1;BaseCalledFraction=0.84375;BaseCalledReadsWithVariant=27;DP=10;SupportFraction=0.522482;TotalReads=18;set=variant	GT:DP:GQ	0/1	0/0:10:1
NW_004773605.1	3017	.	AT	A	108.80	PASS	AC=1;AF=0.25;AN=4;AlleleCount=1;BaseCalledFraction=0.21875;BaseCalledReadsWithVariant=7;DP=10;SupportFraction=0.365126;TotalReads=18;set=variant	GT:DP:GQ	0/1	0/0:10:1
NW_004773605.1	3036	.	TC	T	28.80	PASS	AC=1;AF=0.25;AN=4;AlleleCount=1;BaseCalledFraction=0.25;BaseCalledReadsWithVariant=8;DP=10;SupportFraction=0.433212;TotalReads=18;set=variant	GT:DP:GQ	0/1	0/0:10:1
NW_004773605.1	3041	.	G	A	28.80	PASS	AC=1;AF=0.25;AN=4;AlleleCount=1;BaseCalledFraction=0.25;BaseCalledReadsWithVariant=8;DP=10;SupportFraction=0.26249;TotalReads=18;set=variant	GT:DP:GQ	0/1	0/0:10:1
NW_004773605.1	3052	.	A	G	28.80	PASS	AC=1;AF=0.25;AN=4;AlleleCount=1;BaseCalledFraction=0.78125;BaseCalledReadsWithVariant=25;DP=10;SupportFraction=0.45785;TotalReads=18;set=variant	GT:DP:GQ	0/1	0/0:10:1
NW_004773605.1	3069	.	TC	T	80.90	PASS	AC=2;AF=0.5;AN=4;AlleleCount=2;BaseCalledFraction=0.3125;BaseCalledReadsWithVariant=10;DP=10;SupportFraction=0.452256;TotalReads=18;set=variant	GT:DP:GQ	1/1	0/0:10:1
NW_004773605.1	3089	.	G	A	55.60	PASS	AC=1;AF=0.25;AN=4;AlleleCount=1;BaseCalledFraction=0.333333;BaseCalledReadsWithVariant=11;DP=10;SupportFraction=0.273027;TotalReads=19;set=variant	GT:DP:GQ	0/1	0/0:10:1
NW_004773605.1	3100	.	A	G	55.60	PASS	AC=2;AF=0.5;AN=4;AlleleCount=2;BaseCalledFraction=0.757576;BaseCalledReadsWithVariant=25;DP=10;SupportFraction=0.544603;TotalReads=19;set=variant	GT:DP:GQ	1/1	0/0:10:1
NW_004773605.1	3117	.	TC	T	78.90	PASS	AC=1;AF=0.25;AN=4;AlleleCount=1;BaseCalledFraction=0.424242;BaseCalledReadsWithVariant=14;DP=10;SupportFraction=0.325755;TotalReads=20;set=variant	GT:DP:GQ	0/1	0/0:10:1
NW_004773605.1	3187	.	C	A	102.50	PASS	AC=2;AF=0.5;AN=4;AlleleCount=2;BaseCalledFraction=0.764706;BaseCalledReadsWithVariant=26;DP=10;SupportFraction=0.503267;TotalReads=21;set=variant	GT:DP:GQ	1/1	0/0:10:1
NW_004773605.1	3189	.	T	C	102.50	PASS	AC=1;AF=0.25;AN=4;AlleleCount=1;BaseCalledFraction=0.235294;BaseCalledReadsWithVariant=8;DP=10;SupportFraction=0.486276;TotalReads=21;set=variant	GT:DP:GQ	0/1	0/0:10:1
NW_004773605.1	3205	.	C	G	116.10	PASS	AC=2;AF=0.5;AN=4;AlleleCount=2;BaseCalledFraction=0.882353;BaseCalledReadsWithVariant=30;DP=10;SupportFraction=0.650459;TotalReads=21;set=variant	GT:DP:GQ	1/1	0/0:10:1
NW_004773605.1	3209	.	AT	A	116.10	PASS	AC=1;AF=0.25;AN=4;AlleleCount=1;BaseCalledFraction=0.235294;BaseCalledReadsWithVariant=8;DP=10;SupportFraction=0.362985;TotalReads=21;set=variant	GT:DP:GQ	0/1	0/0:10:1
NW_004773605.1	3230	.	CA	C	67.20	PASS	AC=2;AF=0.5;AN=4;AlleleCount=2;BaseCalledFraction=0.235294;BaseCalledReadsWithVariant=8;DP=10;SupportFraction=0.61049;TotalReads=21;set=variant	GT:DP:GQ	1/1	0/0:10:1
NW_004773605.1	3236	.	C	A	67.20	PASS	AC=1;AF=0.25;AN=4;AlleleCount=1;BaseCalledFraction=0.558824;BaseCalledReadsWithVariant=19;DP=10;SupportFraction=0.466885;TotalReads=21;set=variant	GT:DP:GQ	0/1	0/0:10:1
NW_004773605.1	3254	.	C	G	75	PASS	AC=1;AF=0.25;AN=4;AlleleCount=1;BaseCalledFraction=0.676471;BaseCalledReadsWithVariant=23;DP=10;SupportFraction=0.53585;TotalReads=21;set=variant	GT:DP:GQ	0/1	0/0:10:1
NW_004773605.1	3258	.	AT	A	75	PASS	AC=1;AF=0.25;AN=4;AlleleCount=1;BaseCalledFraction=0.205882;BaseCalledReadsWithVariant=7;DP=10;SupportFraction=0.473445;TotalReads=21;set=variant	GT:DP:GQ	0/1	0/0:10:1
NW_004773605.1	3271	.	A	T	178.30	PASS	AC=1;AF=0.25;AN=4;AlleleCount=1;BaseCalledFraction=0.441176;BaseCalledReadsWithVariant=15;DP=10;SupportFraction=0.495038;TotalReads=21;set=variant	GT:DP:GQ	0/1	0/0:10:1
NW_004773605.1	3273	.	A	T	178.30	PASS	AC=1;AF=0.25;AN=4;AlleleCount=1;BaseCalledFraction=0.647059;BaseCalledReadsWithVariant=22;DP=10;SupportFraction=0.481216;TotalReads=21;set=variant	GT:DP:GQ	0/1	0/0:10:1
NW_004773605.1	3274	.	A	T	178.30	PASS	AC=1;AF=0.25;AN=4;AlleleCount=1;BaseCalledFraction=0.558824;BaseCalledReadsWithVariant=19;DP=10;SupportFraction=0.476235;TotalReads=21;set=variant	GT:DP:GQ	0/1	0/0:10:1
NW_004773605.1	3278	.	C	T	178.30	PASS	AC=1;AF=0.25;AN=4;AlleleCount=1;BaseCalledFraction=0.5;BaseCalledReadsWithVariant=17;DP=10;SupportFraction=0.346875;TotalReads=21;set=variant	GT:DP:GQ	0/1	0/0:10:1
NW_004773605.1	3282	.	A	G	178.30	PASS	AC=2;AF=0.5;AN=4;AlleleCount=2;BaseCalledFraction=0.441176;BaseCalledReadsWithVariant=15;DP=10;SupportFraction=0.515218;TotalReads=21;set=variant	GT:DP:GQ	1/1	0/0:10:1
NW_004773605.1	3286	.	C	T	178.30	PASS	AC=1;AF=0.25;AN=4;AlleleCount=1;BaseCalledFraction=0.617647;BaseCalledReadsWithVariant=21;DP=10;SupportFraction=0.412362;TotalReads=21;set=variant	GT:DP:GQ	0/1	0/0:10:1
NW_004773605.1	3320	.	T	A	88.30	PASS	AC=1;AF=0.25;AN=4;AlleleCount=1;BaseCalledFraction=0.558824;BaseCalledReadsWithVariant=19;DP=10;SupportFraction=0.442541;TotalReads=21;set=variant	GT:DP:GQ	0/1	0/0:10:1
NW_004773605.1	3326	.	C	T	88.30	PASS	AC=1;AF=0.25;AN=4;AlleleCount=1;BaseCalledFraction=0.323529;BaseCalledReadsWithVariant=11;DP=10;SupportFraction=0.431428;TotalReads=21;set=variant	GT:DP:GQ	0/1	0/0:10:1
NW_004773605.1	3366	.	G	A	223.70	PASS	AC=2;AF=0.5;AN=4;AlleleCount=2;BaseCalledFraction=0.735294;BaseCalledReadsWithVariant=25;DP=10;SupportFraction=0.598045;TotalReads=21;set=variant	GT:DP:GQ	1/1	0/0:10:1
NW_004773605.1	3371	.	TA	T	223.70	PASS	AC=2;AF=0.5;AN=4;AlleleCount=2;BaseCalledFraction=0.352941;BaseCalledReadsWithVariant=12;DP=10;SupportFraction=0.433024;TotalReads=21;set=variant	GT:DP:GQ	1/1	0/0:10:1
NW_004773605.1	3374	.	C	T	223.70	PASS	AC=1;AF=0.25;AN=4;AlleleCount=1;BaseCalledFraction=0.441176;BaseCalledReadsWithVariant=15;DP=10;SupportFraction=0.421374;TotalReads=21;set=variant	GT:DP:GQ	0/1	0/0:10:1
NW_004773605.1	3382	.	C	T	223.70	PASS	AC=1;AF=0.25;AN=4;AlleleCount=1;BaseCalledFraction=0.647059;BaseCalledReadsWithVariant=22;DP=10;SupportFraction=0.475671;TotalReads=21;set=variant	GT:DP:GQ	0/1	0/0:10:1
NW_004773605.1	3394	.	T	A	80.50	PASS	AC=1;AF=0.25;AN=4;AlleleCount=1;BaseCalledFraction=0.794118;BaseCalledReadsWithVariant=27;DP=10;SupportFraction=0.461958;TotalReads=21;set=variant	GT:DP:GQ	0/1	0/0:10:1
NW_004773605.1	3402	.	ATT	A	80.50	PASS	AC=1;AF=0.25;AN=4;AlleleCount=1;BaseCalledFraction=0.205882;BaseCalledReadsWithVariant=7;DP=10;SupportFraction=0.303607;TotalReads=21;set=variant	GT:DP:GQ	0/1	0/0:10:1
NW_004773605.1	3416	.	AC	A	161.40	PASS	AC=1;AF=0.25;AN=4;AlleleCount=1;BaseCalledFraction=0.411765;BaseCalledReadsWithVariant=14;DP=10;SupportFraction=0.359553;TotalReads=21;set=variant	GT:DP:GQ	0/1	0/0:10:1
NW_004773605.1	3419	.	TC	T	161.40	PASS	AC=1;AF=0.25;AN=4;AlleleCount=1;BaseCalledFraction=0.205882;BaseCalledReadsWithVariant=7;DP=10;SupportFraction=0.40468;TotalReads=21;set=variant	GT:DP:GQ	0/1	0/0:10:1
NW_004773605.1	3422	.	C	T	161.40	PASS	AC=1;AF=0.25;AN=4;AlleleCount=1;BaseCalledFraction=0.588235;BaseCalledReadsWithVariant=20;DP=10;SupportFraction=0.428179;TotalReads=21;set=variant	GT:DP:GQ	0/1	0/0:10:1
NW_004773605.1	3430	.	T	C	161.40	PASS	AC=1;AF=0.25;AN=4;AlleleCount=1;BaseCalledFraction=0.205882;BaseCalledReadsWithVariant=7;DP=10;SupportFraction=0.540195;TotalReads=21;set=variant	GT:DP:GQ	0/1	0/0:10:1
NW_004773605.1	3433	.	T	C	161.40	PASS	AC=2;AF=0.5;AN=4;AlleleCount=2;BaseCalledFraction=0.705882;BaseCalledReadsWithVariant=24;DP=10;SupportFraction=0.478785;TotalReads=21;set=variant	GT:DP:GQ	1/1	0/0:10:1
NW_004773605.1	3444	.	C	A	208.80	PASS	AC=1;AF=0.25;AN=4;AlleleCount=1;BaseCalledFraction=0.735294;BaseCalledReadsWithVariant=25;DP=10;SupportFraction=0.467994;TotalReads=21;set=variant	GT:DP:GQ	0/1	0/0:10:1
NW_004773605.1	3450	.	T	A	208.80	PASS	AC=1;AF=0.25;AN=4;AlleleCount=1;BaseCalledFraction=0.514286;BaseCalledReadsWithVariant=18;DP=10;SupportFraction=0.527609;TotalReads=21;set=variant	GT:DP:GQ	0/1	0/0:10:1
NW_004773605.1	3459	.	A	G	208.80	PASS	AC=1;AF=0.25;AN=4;AlleleCount=1;BaseCalledFraction=0.714286;BaseCalledReadsWithVariant=25;DP=10;SupportFraction=0.485775;TotalReads=21;set=variant	GT:DP:GQ	0/1	0/0:10:1
NW_004773605.1	3469	.	C	T	208.80	PASS	AC=1;AF=0.25;AN=4;AlleleCount=1;BaseCalledFraction=0.342857;BaseCalledReadsWithVariant=12;DP=10;SupportFraction=0.382054;TotalReads=21;set=variant	GT:DP:GQ	0/1	0/0:10:1
NW_004773605.1	3477	.	C	T	208.80	PASS	AC=1;AF=0.25;AN=4;AlleleCount=1;BaseCalledFraction=0.457143;BaseCalledReadsWithVariant=16;DP=10;SupportFraction=0.344226;TotalReads=21;set=variant	GT:DP:GQ	0/1	0/0:10:1
NW_004773605.1	3484	.	T	G	208.80	PASS	AC=2;AF=0.5;AN=4;AlleleCount=2;BaseCalledFraction=0.685714;BaseCalledReadsWithVariant=24;DP=10;SupportFraction=0.586224;TotalReads=21;set=variant	GT:DP:GQ	1/1	0/0:10:1
NW_004773605.1	3516	.	TG	T	76.20	PASS	AC=1;AF=0.25;AN=4;AlleleCount=1;BaseCalledFraction=0.205882;BaseCalledReadsWithVariant=7;DP=10;SupportFraction=0.201419;TotalReads=21;set=variant	GT:DP:GQ	0/1	0/0:10:1
NW_004773605.1	3525	.	C	T	76.20	PASS	AC=1;AF=0.25;AN=4;AlleleCount=1;BaseCalledFraction=0.529412;BaseCalledReadsWithVariant=18;DP=10;SupportFraction=0.307603;TotalReads=21;set=variant	GT:DP:GQ	0/1	0/0:10:1
NW_004773605.1	3545	.	AT	A	334.10	PASS	AC=1;AF=0.25;AN=4;AlleleCount=1;BaseCalledFraction=0.352941;BaseCalledReadsWithVariant=12;DP=10;SupportFraction=0.412146;TotalReads=21;set=variant	GT:DP:GQ	0/1	0/0:10:1
NW_004773605.1	3555	.	A	G	334.10	PASS	AC=2;AF=0.5;AN=4;AlleleCount=2;BaseCalledFraction=0.764706;BaseCalledReadsWithVariant=26;DP=10;SupportFraction=0.64402;TotalReads=21;set=variant	GT:DP:GQ	1/1	0/0:10:1
NW_004773605.1	3564	.	TC	T	334.10	PASS	AC=1;AF=0.25;AN=4;AlleleCount=1;BaseCalledFraction=0.264706;BaseCalledReadsWithVariant=9;DP=10;SupportFraction=0.304089;TotalReads=21;set=variant	GT:DP:GQ	0/1	0/0:10:1
NW_004773605.1	3571	.	C	A	334.10	PASS	AC=2;AF=0.5;AN=4;AlleleCount=2;BaseCalledFraction=0.735294;BaseCalledReadsWithVariant=25;DP=10;SupportFraction=0.605292;TotalReads=21;set=variant	GT:DP:GQ	1/1	0/0:10:1
NW_004773605.1	3573	.	T	C	334.10	PASS	AC=2;AF=0.5;AN=4;AlleleCount=2;BaseCalledFraction=0.235294;BaseCalledReadsWithVariant=8;DP=10;SupportFraction=0.458267;TotalReads=21;set=variant	GT:DP:GQ	1/1	0/0:10:1
NW_004773605.1	3596	.	TA	T	265.60	PASS	AC=1;AF=0.25;AN=4;AlleleCount=1;BaseCalledFraction=0.441176;BaseCalledReadsWithVariant=15;DP=10;SupportFraction=0.20436;TotalReads=20;set=variant	GT:DP:GQ	0/1	0/0:10:1
NW_004773605.1	3605	.	T	A	265.60	PASS	AC=2;AF=0.5;AN=4;AlleleCount=2;BaseCalledFraction=0.852941;BaseCalledReadsWithVariant=29;DP=10;SupportFraction=0.599249;TotalReads=20;set=variant	GT:DP:GQ	1/1	0/0:10:1
NW_004773605.1	3613	.	C	T	265.60	PASS	AC=1;AF=0.25;AN=4;AlleleCount=1;BaseCalledFraction=0.264706;BaseCalledReadsWithVariant=9;DP=10;SupportFraction=0.306062;TotalReads=20;set=variant	GT:DP:GQ	0/1	0/0:10:1
NW_004773605.1	3621	.	C	T	265.60	PASS	AC=1;AF=0.25;AN=4;AlleleCount=1;BaseCalledFraction=0.5;BaseCalledReadsWithVariant=17;DP=10;SupportFraction=0.359933;TotalReads=20;set=variant	GT:DP:GQ	0/1	0/0:10:1
NW_004773605.1	3653	.	T	A	168.10	PASS	AC=2;AF=0.5;AN=4;AlleleCount=2;BaseCalledFraction=0.787879;BaseCalledReadsWithVariant=26;DP=10;SupportFraction=0.562698;TotalReads=20;set=variant	GT:DP:GQ	1/1	0/0:10:1
NW_004773605.1	3661	.	C	T	168.10	PASS	AC=1;AF=0.25;AN=4;AlleleCount=1;BaseCalledFraction=0.393939;BaseCalledReadsWithVariant=13;DP=10;SupportFraction=0.372237;TotalReads=20;set=variant	GT:DP:GQ	0/1	0/0:10:1
NW_004773605.1	3669	.	C	T	168.10	PASS	AC=1;AF=0.25;AN=4;AlleleCount=1;BaseCalledFraction=0.484848;BaseCalledReadsWithVariant=16;DP=10;SupportFraction=0.393714;TotalReads=20;set=variant	GT:DP:GQ	0/1	0/0:10:1
NW_004773605.1	3685	.	A	G	186	PASS	AC=2;AF=0.5;AN=4;AlleleCount=2;BaseCalledFraction=0.848485;BaseCalledReadsWithVariant=28;DP=10;SupportFraction=0.525103;TotalReads=20;set=variant	GT:DP:GQ	1/1	0/0:10:1
NW_004773605.1	3689	.	G	A	186	PASS	AC=2;AF=0.5;AN=4;AlleleCount=2;BaseCalledFraction=0.454545;BaseCalledReadsWithVariant=15;DP=10;SupportFraction=0.585909;TotalReads=20;set=variant	GT:DP:GQ	1/1	0/0:10:1
NW_004773605.1	3690	.	T	A	186	PASS	AC=1;AF=0.25;AN=4;AlleleCount=1;BaseCalledFraction=0.212121;BaseCalledReadsWithVariant=7;DP=10;SupportFraction=0.25471;TotalReads=20;set=variant	GT:DP:GQ	0/1	0/0:10:1
NW_004773605.1	3701	.	T	A	138.80	PASS	AC=2;AF=0.5;AN=4;AlleleCount=2;BaseCalledFraction=0.727273;BaseCalledReadsWithVariant=24;DP=10;SupportFraction=0.577612;TotalReads=20;set=variant	GT:DP:GQ	1/1	0/0:10:1
NW_004773605.1	3709	.	C	T	138.80	PASS	AC=1;AF=0.25;AN=4;AlleleCount=1;BaseCalledFraction=0.212121;BaseCalledReadsWithVariant=7;DP=10;SupportFraction=0.328616;TotalReads=20;set=variant	GT:DP:GQ	0/1	0/0:10:1
NW_004773605.1	3717	.	C	T	138.80	PASS	AC=1;AF=0.25;AN=4;AlleleCount=1;BaseCalledFraction=0.545455;BaseCalledReadsWithVariant=18;DP=10;SupportFraction=0.387409;TotalReads=20;set=variant	GT:DP:GQ	0/1	0/0:10:1
NW_004773605.1	3739	.	TA	T	105.20	PASS	AC=1;AF=0.25;AN=4;AlleleCount=1;BaseCalledFraction=0.212121;BaseCalledReadsWithVariant=7;DP=10;SupportFraction=0.368099;TotalReads=20;set=variant	GT:DP:GQ	0/1	0/0:10:1
NW_004773605.1	3757	.	T	C	243.40	PASS	AC=1;AF=0.25;AN=4;AlleleCount=1;BaseCalledFraction=0.272727;BaseCalledReadsWithVariant=9;DP=10;SupportFraction=0.510593;TotalReads=18;set=variant	GT:DP:GQ	0/1	0/0:10:1
NW_004773605.1	3761	.	G	A	243.40	PASS	AC=1;AF=0.25;AN=4;AlleleCount=1;BaseCalledFraction=0.333333;BaseCalledReadsWithVariant=11;DP=10;SupportFraction=0.310979;TotalReads=18;set=variant	GT:DP:GQ	0/1	0/0:10:1
NW_004773605.1	3764	.	T	C	243.40	PASS	AC=2;AF=0.5;AN=4;AlleleCount=2;BaseCalledFraction=0.787879;BaseCalledReadsWithVariant=26;DP=10;SupportFraction=0.520131;TotalReads=18;set=variant	GT:DP:GQ	1/1	0/0:10:1
NW_004773605.1	3765	.	T	C	243.40	PASS	AC=2;AF=0.5;AN=4;AlleleCount=2;BaseCalledFraction=0.272727;BaseCalledReadsWithVariant=9;DP=10;SupportFraction=0.492619;TotalReads=18;set=variant	GT:DP:GQ	1/1	0/0:10:1
NW_004773605.1	3771	.	G	A	243.40	PASS	AC=2;AF=0.5;AN=4;AlleleCount=2;BaseCalledFraction=0.69697;BaseCalledReadsWithVariant=23;DP=10;SupportFraction=0.569413;TotalReads=18;set=variant	GT:DP:GQ	1/1	0/0:10:1
NW_004773605.1	3772	.	C	G	243.40	PASS	AC=2;AF=0.5;AN=4;AlleleCount=2;BaseCalledFraction=0.69697;BaseCalledReadsWithVariant=23;DP=10;SupportFraction=0.536041;TotalReads=18;set=variant	GT:DP:GQ	1/1	0/0:10:1
NW_004773605.1	3774	.	A	T	243.40	PASS	AC=2;AF=0.5;AN=4;AlleleCount=2;BaseCalledFraction=0.848485;BaseCalledReadsWithVariant=28;DP=10;SupportFraction=0.548162;TotalReads=18;set=variant	GT:DP:GQ	1/1	0/0:10:1
NW_004773605.1	3802	.	TC	T	239.40	PASS	AC=1;AF=0.25;AN=4;AlleleCount=1;BaseCalledFraction=0.516129;BaseCalledReadsWithVariant=16;DP=10;SupportFraction=0.351333;TotalReads=16;set=variant	GT:DP:GQ	0/1	0/0:10:1
NW_004773605.1	3812	.	T	C	239.40	PASS	AC=2;AF=0.5;AN=4;AlleleCount=2;BaseCalledFraction=0.870968;BaseCalledReadsWithVariant=27;DP=10;SupportFraction=0.564841;TotalReads=16;set=variant	GT:DP:GQ	1/1	0/0:10:1
NW_004773605.1	3813	.	T	C	239.40	PASS	AC=1;AF=0.25;AN=4;AlleleCount=1;BaseCalledFraction=0.290323;BaseCalledReadsWithVariant=9;DP=10;SupportFraction=0.410977;TotalReads=16;set=variant	GT:DP:GQ	0/1	0/0:10:1
NW_004773605.1	3819	.	G	A	239.40	PASS	AC=2;AF=0.5;AN=4;AlleleCount=2;BaseCalledFraction=0.566667;BaseCalledReadsWithVariant=17;DP=10;SupportFraction=0.457647;TotalReads=16;set=variant	GT:DP:GQ	1/1	0/0:10:1
NW_004773605.1	3820	.	C	G	239.40	PASS	AC=1;AF=0.25;AN=4;AlleleCount=1;BaseCalledFraction=0.5;BaseCalledReadsWithVariant=15;DP=10;SupportFraction=0.507528;TotalReads=16;set=variant	GT:DP:GQ	0/1	0/0:10:1
NW_004773605.1	3822	.	A	T	239.40	PASS	AC=1;AF=0.25;AN=4;AlleleCount=1;BaseCalledFraction=0.733333;BaseCalledReadsWithVariant=22;DP=10;SupportFraction=0.564991;TotalReads=16;set=variant	GT:DP:GQ	0/1	0/0:10:1
NW_004773605.1	3850	.	TC	T	45.70	PASS	AC=1;AF=0.25;AN=4;AlleleCount=1;BaseCalledFraction=0.310345;BaseCalledReadsWithVariant=9;DP=10;SupportFraction=0.285481;TotalReads=14;set=variant	GT:DP:GQ	0/1	0/0:10:1
NW_004773605.1	3853	.	C	T	45.70	PASS	AC=1;AF=0.25;AN=4;AlleleCount=1;BaseCalledFraction=0.551724;BaseCalledReadsWithVariant=16;DP=10;SupportFraction=0.37236;TotalReads=14;set=variant	GT:DP:GQ	0/1	0/0:10:1
NW_004773605.1	33041	.	T	A	174.80	PASS	AC=1;AF=0.25;AN=4;AlleleCount=1;BaseCalledFraction=0.4;BaseCalledReadsWithVariant=8;DP=10;SupportFraction=0.425345;TotalReads=17;set=variant2	GT:DP:GQ	0/0:10:1	0/1
NW_004773605.1	33042	.	T	A	174.80	PASS	AC=1;AF=0.25;AN=4;AlleleCount=1;BaseCalledFraction=0.6;BaseCalledReadsWithVariant=12;DP=10;SupportFraction=0.635258;TotalReads=17;set=variant2	GT:DP:GQ	0/0:10:1	0/1
NW_004773605.1	33045	.	T	C	174.80	PASS	AC=2;AF=0.5;AN=4;AlleleCount=2;BaseCalledFraction=0.65;BaseCalledReadsWithVariant=13;DP=10;SupportFraction=0.79095;TotalReads=17;set=variant2	GT:DP:GQ	0/0:10:1	1/1
NW_004773605.1	33070	.	C	T	158.70	PASS	AC=1;AF=0.25;AN=4;AlleleCount=1;BaseCalledFraction=0.4;BaseCalledReadsWithVariant=8;DP=10;SupportFraction=0.239647;TotalReads=17;set=variant2	GT:DP:GQ	0/0:10:1	0/1
NW_004773605.1	33073	.	TGAA	TTT	158.70	PASS	AC=1;AF=0.25;AN=4;AlleleCount=1;BaseCalledFraction=0.25;BaseCalledReadsWithVariant=5;DP=10;SupportFraction=0.385296;TotalReads=17;set=variant2	GT:DP:GQ	0/0:10:1	0/1
NW_004773605.1	33090	.	T	A	158.70	PASS	AC=1;AF=0.25;AN=4;AlleleCount=1;BaseCalledFraction=0.5;BaseCalledReadsWithVariant=10;DP=10;SupportFraction=0.397558;TotalReads=17;set=variant2	GT:DP:GQ	0/0:10:1	0/1
NW_004773605.1	33093	.	T	C	158.70	PASS	AC=2;AF=0.5;AN=4;AlleleCount=2;BaseCalledFraction=0.65;BaseCalledReadsWithVariant=13;DP=10;SupportFraction=0.532305;TotalReads=17;set=variant2	GT:DP:GQ	0/0:10:1	1/1
NW_004773605.1	33096	.	TA	T	158.70	PASS	AC=1;AF=0.25;AN=4;AlleleCount=1;BaseCalledFraction=0.3;BaseCalledReadsWithVariant=6;DP=10;SupportFraction=0.341848;TotalReads=17;set=variant2	GT:DP:GQ	0/0:10:1	0/1
NW_004773605.1	33111	.	TA	T	107	PASS	AC=1;AF=0.25;AN=4;AlleleCount=1;BaseCalledFraction=0.238095;BaseCalledReadsWithVariant=5;DP=10;SupportFraction=0.304058;TotalReads=18;set=variant2	GT:DP:GQ	0/0:10:1	0/1
NW_004773605.1	33117	.	C	T	107	PASS	AC=1;AF=0.25;AN=4;AlleleCount=1;BaseCalledFraction=0.285714;BaseCalledReadsWithVariant=6;DP=10;SupportFraction=0.31497;TotalReads=18;set=variant2	GT:DP:GQ	0/0:10:1	0/1
NW_004773605.1	33120	.	C	T	107	PASS	AC=2;AF=0.5;AN=4;AlleleCount=2;BaseCalledFraction=0.428571;BaseCalledReadsWithVariant=9;DP=10;SupportFraction=0.552114;TotalReads=18;set=variant2	GT:DP:GQ	0/0:10:1	1/1
NW_004773605.1	33125	.	A	G	107	PASS	AC=1;AF=0.25;AN=4;AlleleCount=1;BaseCalledFraction=0.333333;BaseCalledReadsWithVariant=7;DP=10;SupportFraction=0.524258;TotalReads=18;set=variant2	GT:DP:GQ	0/0:10:1	0/1
NW_004773605.1	33128	.	T	C	107	PASS	AC=1;AF=0.25;AN=4;AlleleCount=1;BaseCalledFraction=0.238095;BaseCalledReadsWithVariant=5;DP=10;SupportFraction=0.536205;TotalReads=18;set=variant2	GT:DP:GQ	0/0:10:1	0/1
NW_004773605.1	33129	.	C	T	107	PASS	AC=1;AF=0.25;AN=4;AlleleCount=1;BaseCalledFraction=0.333333;BaseCalledReadsWithVariant=7;DP=10;SupportFraction=0.498184;TotalReads=18;set=variant2	GT:DP:GQ	0/0:10:1	0/1
NW_004773605.1	33143	.	TA	T	107	PASS	AC=1;AF=0.25;AN=4;AlleleCount=1;BaseCalledFraction=0.380952;BaseCalledReadsWithVariant=8;DP=10;SupportFraction=0.459267;TotalReads=18;set=variant2	GT:DP:GQ	0/0:10:1	0/1
NW_004773605.1	33164	.	T	C	133.10	PASS	AC=1;AF=0.25;AN=4;AlleleCount=1;BaseCalledFraction=0.428571;BaseCalledReadsWithVariant=9;DP=10;SupportFraction=0.389529;TotalReads=18;set=variant2	GT:DP:GQ	0/0:10:1	0/1
NW_004773605.1	33166	.	C	T	133.10	PASS	AC=1;AF=0.25;AN=4;AlleleCount=1;BaseCalledFraction=0.380952;BaseCalledReadsWithVariant=8;DP=10;SupportFraction=0.345486;TotalReads=18;set=variant2	GT:DP:GQ	0/0:10:1	0/1
NW_004773605.1	33168	.	G	T	133.10	PASS	AC=1;AF=0.25;AN=4;AlleleCount=1;BaseCalledFraction=0.333333;BaseCalledReadsWithVariant=7;DP=10;SupportFraction=0.165863;TotalReads=18;set=variant2	GT:DP:GQ	0/0:10:1	0/1
NW_004773605.1	33171	.	GA	G	133.10	PASS	AC=1;AF=0.25;AN=4;AlleleCount=1;BaseCalledFraction=0.285714;BaseCalledReadsWithVariant=6;DP=10;SupportFraction=0.300919;TotalReads=18;set=variant2	GT:DP:GQ	0/0:10:1	0/1
NW_004773605.1	33175	.	T	C	133.10	PASS	AC=1;AF=0.25;AN=4;AlleleCount=1;BaseCalledFraction=0.47619;BaseCalledReadsWithVariant=10;DP=10;SupportFraction=0.193815;TotalReads=18;set=variant2	GT:DP:GQ	0/0:10:1	0/1
NW_004773605.1	33210	.	GT	G	185.50	PASS	AC=1;AF=0.25;AN=4;AlleleCount=1;BaseCalledFraction=0.285714;BaseCalledReadsWithVariant=6;DP=10;SupportFraction=0.527263;TotalReads=18;set=variant2	GT:DP:GQ	0/0:10:1	0/1
NW_004773605.1	33215	.	G	T	185.50	PASS	AC=2;AF=0.5;AN=4;AlleleCount=2;BaseCalledFraction=0.238095;BaseCalledReadsWithVariant=5;DP=10;SupportFraction=0.389671;TotalReads=18;set=variant2	GT:DP:GQ	0/0:10:1	1/1
NW_004773605.1	33216	.	T	A	185.50	PASS	AC=1;AF=0.25;AN=4;AlleleCount=1;BaseCalledFraction=0.285714;BaseCalledReadsWithVariant=6;DP=10;SupportFraction=0.360317;TotalReads=18;set=variant2	GT:DP:GQ	0/0:10:1	0/1
NW_004773605.1	33223	.	C	CT	185.50	PASS	AC=1;AF=0.25;AN=4;AlleleCount=1;BaseCalledFraction=0.238095;BaseCalledReadsWithVariant=5;DP=10;SupportFraction=0.282552;TotalReads=18;set=variant2	GT:DP:GQ	0/0:10:1	0/1
NW_004773605.1	33225	.	G	T	185.50	PASS	AC=1;AF=0.25;AN=4;AlleleCount=1;BaseCalledFraction=0.238095;BaseCalledReadsWithVariant=5;DP=10;SupportFraction=0.427402;TotalReads=18;set=variant2	GT:DP:GQ	0/0:10:1	0/1
NW_004773605.1	33230	.	A	AAT	185.50	PASS	AC=1;AF=0.25;AN=4;AlleleCount=1;BaseCalledFraction=0.285714;BaseCalledReadsWithVariant=6;DP=10;SupportFraction=0.155474;TotalReads=18;set=variant2	GT:DP:GQ	0/0:10:1	0/1
NW_004773605.1	33258	.	C	T	129.40	PASS	AC=1;AF=0.25;AN=4;AlleleCount=1;BaseCalledFraction=0.428571;BaseCalledReadsWithVariant=9;DP=10;SupportFraction=0.453628;TotalReads=18;set=variant2	GT:DP:GQ	0/0:10:1	0/1
NW_004773605.1	33261	.	TGA	T	129.40	PASS	AC=1;AF=0.25;AN=4;AlleleCount=1;BaseCalledFraction=0.285714;BaseCalledReadsWithVariant=6;DP=10;SupportFraction=0.610371;TotalReads=18;set=variant2	GT:DP:GQ	0/0:10:1	0/1
NW_004773605.1	33264	.	TGA	TT	129.40	PASS	AC=1;AF=0.25;AN=4;AlleleCount=1;BaseCalledFraction=0.238095;BaseCalledReadsWithVariant=5;DP=10;SupportFraction=0.497996;TotalReads=18;set=variant2	GT:DP:GQ	0/0:10:1	0/1
NW_004773605.1	33270	.	C	CCTT	129.40	PASS	AC=1;AF=0.25;AN=4;AlleleCount=1;BaseCalledFraction=0.238095;BaseCalledReadsWithVariant=5;DP=10;SupportFraction=0.329752;TotalReads=18;set=variant2	GT:DP:GQ	0/0:10:1	0/1
NW_004773605.1	33271	.	G	T	129.40	PASS	AC=2;AF=0.5;AN=4;AlleleCount=2;BaseCalledFraction=0.238095;BaseCalledReadsWithVariant=5;DP=10;SupportFraction=0.486998;TotalReads=18;set=variant2	GT:DP:GQ	0/0:10:1	1/1
NW_004773605.1	33272	.	G	T	129.40	PASS	AC=1;AF=0.25;AN=4;AlleleCount=1;BaseCalledFraction=0.333333;BaseCalledReadsWithVariant=7;DP=10;SupportFraction=0.4243;TotalReads=18;set=variant2	GT:DP:GQ	0/0:10:1	0/1
NW_004773605.1	33284	.	TAA	T	129.40	PASS	AC=1;AF=0.25;AN=4;AlleleCount=1;BaseCalledFraction=0.238095;BaseCalledReadsWithVariant=5;DP=10;SupportFraction=0.500063;TotalReads=18;set=variant2	GT:DP:GQ	0/0:10:1	0/1
NW_004773605.1	33305	.	C	T	49.80	PASS	AC=1;AF=0.25;AN=4;AlleleCount=1;BaseCalledFraction=0.409091;BaseCalledReadsWithVariant=9;DP=10;SupportFraction=0.411898;TotalReads=18;set=variant2	GT:DP:GQ	0/0:10:1	0/1
NW_004773605.1	33313	.	A	G	49.80	PASS	AC=1;AF=0.25;AN=4;AlleleCount=1;BaseCalledFraction=0.272727;BaseCalledReadsWithVariant=6;DP=10;SupportFraction=0.521886;TotalReads=18;set=variant2	GT:DP:GQ	0/0:10:1	0/1
NW_004773605.1	33315	.	CT	C	49.80	PASS	AC=1;AF=0.25;AN=4;AlleleCount=1;BaseCalledFraction=0.227273;BaseCalledReadsWithVariant=5;DP=10;SupportFraction=0.562298;TotalReads=18;set=variant2	GT:DP:GQ	0/0:10:1	0/1
NW_004773605.1	33319	.	G	T	49.80	PASS	AC=2;AF=0.5;AN=4;AlleleCount=2;BaseCalledFraction=0.227273;BaseCalledReadsWithVariant=5;DP=10;SupportFraction=0.550797;TotalReads=18;set=variant2	GT:DP:GQ	0/0:10:1	1/1
NW_004773605.1	33331	.	A	T	57.60	PASS	AC=2;AF=0.5;AN=4;AlleleCount=2;BaseCalledFraction=0.454545;BaseCalledReadsWithVariant=10;DP=10;SupportFraction=0.657157;TotalReads=19;set=variant2	GT:DP:GQ	0/0:10:1	1/1
NW_004773605.1	33351	.	C	T	144.60	PASS	AC=1;AF=0.25;AN=4;AlleleCount=1;BaseCalledFraction=0.409091;BaseCalledReadsWithVariant=9;DP=10;SupportFraction=0.242153;TotalReads=19;set=variant2	GT:DP:GQ	0/0:10:1	0/1
NW_004773605.1	33354	.	TGAA	TTT	144.60	PASS	AC=1;AF=0.25;AN=4;AlleleCount=1;BaseCalledFraction=0.227273;BaseCalledReadsWithVariant=5;DP=10;SupportFraction=0.444961;TotalReads=19;set=variant2	GT:DP:GQ	0/0:10:1	0/1
NW_004773605.1	33359	.	A	G	144.60	PASS	AC=1;AF=0.25;AN=4;AlleleCount=1;BaseCalledFraction=0.363636;BaseCalledReadsWithVariant=8;DP=10;SupportFraction=0.577904;TotalReads=19;set=variant2	GT:DP:GQ	0/0:10:1	0/1
NW_004773605.1	33361	.	C	CCT	144.60	PASS	AC=2;AF=0.5;AN=4;AlleleCount=2;BaseCalledFraction=0.227273;BaseCalledReadsWithVariant=5;DP=10;SupportFraction=0.457268;TotalReads=19;set=variant2	GT:DP:GQ	0/0:10:1	1/1
NW_004773605.1	33363	.	G	T	144.60	PASS	AC=1;AF=0.25;AN=4;AlleleCount=1;BaseCalledFraction=0.285714;BaseCalledReadsWithVariant=6;DP=10;SupportFraction=0.471524;TotalReads=19;set=variant2	GT:DP:GQ	0/0:10:1	0/1
NW_004773605.1	33364	.	T	G	144.60	PASS	AC=1;AF=0.25;AN=4;AlleleCount=1;BaseCalledFraction=0.285714;BaseCalledReadsWithVariant=6;DP=10;SupportFraction=0.502925;TotalReads=19;set=variant2	GT:DP:GQ	0/0:10:1	0/1
NW_004773605.1	33365	.	A	G	144.60	PASS	AC=1;AF=0.25;AN=4;AlleleCount=1;BaseCalledFraction=0.285714;BaseCalledReadsWithVariant=6;DP=10;SupportFraction=0.243684;TotalReads=19;set=variant2	GT:DP:GQ	0/0:10:1	0/1
NW_004773605.1	33371	.	T	TA	144.60	PASS	AC=1;AF=0.25;AN=4;AlleleCount=1;BaseCalledFraction=0.380952;BaseCalledReadsWithVariant=8;DP=10;SupportFraction=0.230123;TotalReads=19;set=variant2	GT:DP:GQ	0/0:10:1	0/1
NW_004773605.1	33377	.	TA	T	144.60	PASS	AC=1;AF=0.25;AN=4;AlleleCount=1;BaseCalledFraction=0.380952;BaseCalledReadsWithVariant=8;DP=10;SupportFraction=0.389013;TotalReads=19;set=variant2	GT:DP:GQ	0/0:10:1	0/1
NW_004773605.1	33398	.	C	T	132.70	PASS	AC=1;AF=0.25;AN=4;AlleleCount=1;BaseCalledFraction=0.47619;BaseCalledReadsWithVariant=10;DP=10;SupportFraction=0.368398;TotalReads=19;set=variant2	GT:DP:GQ	0/0:10:1	0/1
NW_004773605.1	33401	.	TGAA	TTT	132.70	PASS	AC=1;AF=0.25;AN=4;AlleleCount=1;BaseCalledFraction=0.238095;BaseCalledReadsWithVariant=5;DP=10;SupportFraction=0.431275;TotalReads=19;set=variant2	GT:DP:GQ	0/0:10:1	0/1
NW_004773605.1	33406	.	A	G	132.70	PASS	AC=1;AF=0.25;AN=4;AlleleCount=1;BaseCalledFraction=0.333333;BaseCalledReadsWithVariant=7;DP=10;SupportFraction=0.473313;TotalReads=19;set=variant2	GT:DP:GQ	0/0:10:1	0/1
NW_004773605.1	33408	.	C	CCT	132.70	PASS	AC=1;AF=0.25;AN=4;AlleleCount=1;BaseCalledFraction=0.238095;BaseCalledReadsWithVariant=5;DP=10;SupportFraction=0.391803;TotalReads=19;set=variant2	GT:DP:GQ	0/0:10:1	0/1
NW_004773605.1	33411	.	T	G	132.70	PASS	AC=1;AF=0.25;AN=4;AlleleCount=1;BaseCalledFraction=0.285714;BaseCalledReadsWithVariant=6;DP=10;SupportFraction=0.500223;TotalReads=19;set=variant2	GT:DP:GQ	0/0:10:1	0/1
NW_004773605.1	33412	.	A	G	132.70	PASS	AC=1;AF=0.25;AN=4;AlleleCount=1;BaseCalledFraction=0.333333;BaseCalledReadsWithVariant=7;DP=10;SupportFraction=0.486806;TotalReads=19;set=variant2	GT:DP:GQ	0/0:10:1	0/1
NW_004773605.1	33413	.	G	A	132.70	PASS	AC=1;AF=0.25;AN=4;AlleleCount=1;BaseCalledFraction=0.333333;BaseCalledReadsWithVariant=7;DP=10;SupportFraction=0.588464;TotalReads=19;set=variant2	GT:DP:GQ	0/0:10:1	0/1
NW_004773605.1	33417	.	A	T	132.70	PASS	AC=1;AF=0.25;AN=4;AlleleCount=1;BaseCalledFraction=0.428571;BaseCalledReadsWithVariant=9;DP=10;SupportFraction=0.410383;TotalReads=19;set=variant2	GT:DP:GQ	0/0:10:1	0/1
NW_004773605.1	33424	.	TA	T	132.70	PASS	AC=1;AF=0.25;AN=4;AlleleCount=1;BaseCalledFraction=0.380952;BaseCalledReadsWithVariant=8;DP=10;SupportFraction=0.562633;TotalReads=19;set=variant2	GT:DP:GQ	0/0:10:1	0/1
NW_004773605.1	33445	.	C	T	84.20	PASS	AC=1;AF=0.25;AN=4;AlleleCount=1;BaseCalledFraction=0.380952;BaseCalledReadsWithVariant=8;DP=10;SupportFraction=0.354296;TotalReads=19;set=variant2	GT:DP:GQ	0/0:10:1	0/1
NW_004773605.1	33453	.	A	G	84.20	PASS	AC=1;AF=0.25;AN=4;AlleleCount=1;BaseCalledFraction=0.428571;BaseCalledReadsWithVariant=9;DP=10;SupportFraction=0.491739;TotalReads=19;set=variant2	GT:DP:GQ	0/0:10:1	0/1
NW_004773605.1	33455	.	C	CCT	84.20	PASS	AC=1;AF=0.25;AN=4;AlleleCount=1;BaseCalledFraction=0.238095;BaseCalledReadsWithVariant=5;DP=10;SupportFraction=0.273625;TotalReads=19;set=variant2	GT:DP:GQ	0/0:10:1	0/1
NW_004773605.1	33458	.	T	G	84.20	PASS	AC=1;AF=0.25;AN=4;AlleleCount=1;BaseCalledFraction=0.285714;BaseCalledReadsWithVariant=6;DP=10;SupportFraction=0.448473;TotalReads=19;set=variant2	GT:DP:GQ	0/0:10:1	0/1
NW_004773605.1	33459	.	A	G	84.20	PASS	AC=1;AF=0.25;AN=4;AlleleCount=1;BaseCalledFraction=0.238095;BaseCalledReadsWithVariant=5;DP=10;SupportFraction=0.35859;TotalReads=19;set=variant2	GT:DP:GQ	0/0:10:1	0/1
NW_004773605.1	33460	.	G	A	84.20	PASS	AC=1;AF=0.25;AN=4;AlleleCount=1;BaseCalledFraction=0.285714;BaseCalledReadsWithVariant=6;DP=10;SupportFraction=0.537391;TotalReads=19;set=variant2	GT:DP:GQ	0/0:10:1	0/1
NW_004773605.1	33464	.	A	T	84.20	PASS	AC=1;AF=0.25;AN=4;AlleleCount=1;BaseCalledFraction=0.285714;BaseCalledReadsWithVariant=6;DP=10;SupportFraction=0.453419;TotalReads=19;set=variant2	GT:DP:GQ	0/0:10:1	0/1
NW_004773605.1	33471	.	TA	T	84.20	PASS	AC=2;AF=0.5;AN=4;AlleleCount=2;BaseCalledFraction=0.333333;BaseCalledReadsWithVariant=7;DP=10;SupportFraction=0.543536;TotalReads=19;set=variant2	GT:DP:GQ	0/0:10:1	1/1
NW_004773605.1	33495	.	TGAA	TTT	53	PASS	AC=1;AF=0.25;AN=4;AlleleCount=1;BaseCalledFraction=0.238095;BaseCalledReadsWithVariant=5;DP=10;SupportFraction=0.15869;TotalReads=19;set=variant2	GT:DP:GQ	0/0:10:1	0/1
NW_004773605.1	33528	.	N	T	53	PASS	AC=1;AF=0.25;AN=4;AlleleCount=1;BaseCalledFraction=0.238095;BaseCalledReadsWithVariant=5;DP=10;SupportFraction=0.0114236;TotalReads=19;set=variant2	GT:DP:GQ	0/0:10:1	0/1
NW_004773605.1	33630	.	G	C	206.50	PASS	AC=1;AF=0.25;AN=4;AlleleCount=1;BaseCalledFraction=0.761905;BaseCalledReadsWithVariant=16;DP=10;SupportFraction=0.503612;TotalReads=19;set=variant2	GT:DP:GQ	0/0:10:1	0/1
NW_004773605.1	33635	.	T	A	206.50	PASS	AC=1;AF=0.25;AN=4;AlleleCount=1;BaseCalledFraction=0.571429;BaseCalledReadsWithVariant=12;DP=10;SupportFraction=0.504114;TotalReads=19;set=variant2	GT:DP:GQ	0/0:10:1	0/1
NW_004773605.1	33639	.	T	G	206.50	PASS	AC=1;AF=0.25;AN=4;AlleleCount=1;BaseCalledFraction=0.428571;BaseCalledReadsWithVariant=9;DP=10;SupportFraction=0.450169;TotalReads=19;set=variant2	GT:DP:GQ	0/0:10:1	0/1
NW_004773605.1	33641	.	C	T	206.50	PASS	AC=1;AF=0.25;AN=4;AlleleCount=1;BaseCalledFraction=0.380952;BaseCalledReadsWithVariant=8;DP=10;SupportFraction=0.314617;TotalReads=19;set=variant2	GT:DP:GQ	0/0:10:1	0/1
NW_004773605.1	33643	.	TGA	T	206.50	PASS	AC=1;AF=0.25;AN=4;AlleleCount=1;BaseCalledFraction=0.285714;BaseCalledReadsWithVariant=6;DP=10;SupportFraction=0.465128;TotalReads=19;set=variant2	GT:DP:GQ	0/0:10:1	0/1
NW_004773605.1	33647	.	GA	G	206.50	PASS	AC=1;AF=0.25;AN=4;AlleleCount=1;BaseCalledFraction=0.238095;BaseCalledReadsWithVariant=5;DP=10;SupportFraction=0.255513;TotalReads=19;set=variant2	GT:DP:GQ	0/0:10:1	0/1
NW_004773605.1	33651	.	A	C	206.50	PASS	AC=1;AF=0.25;AN=4;AlleleCount=1;BaseCalledFraction=0.285714;BaseCalledReadsWithVariant=6;DP=10;SupportFraction=0.171185;TotalReads=19;set=variant2	GT:DP:GQ	0/0:10:1	0/1
NW_004773605.1	33666	.	TA	T	206.50	PASS	AC=1;AF=0.25;AN=4;AlleleCount=1;BaseCalledFraction=0.333333;BaseCalledReadsWithVariant=7;DP=10;SupportFraction=0.224484;TotalReads=19;set=variant2	GT:DP:GQ	0/0:10:1	0/1
NW_004773605.1	33677	.	G	C	327.90	PASS	AC=2;AF=0.5;AN=4;AlleleCount=2;BaseCalledFraction=0.904762;BaseCalledReadsWithVariant=19;DP=10;SupportFraction=0.689593;TotalReads=19;set=variant2	GT:DP:GQ	0/0:10:1	1/1
NW_004773605.1	33682	.	T	A	327.90	PASS	AC=2;AF=0.5;AN=4;AlleleCount=2;BaseCalledFraction=0.761905;BaseCalledReadsWithVariant=16;DP=10;SupportFraction=0.642864;TotalReads=19;set=variant2	GT:DP:GQ	0/0:10:1	1/1
NW_004773605.1	33684	.	A	AG	327.90	PASS	AC=1;AF=0.25;AN=4;AlleleCount=1;BaseCalledFraction=0.285714;BaseCalledReadsWithVariant=6;DP=10;SupportFraction=0.458689;TotalReads=19;set=variant2	GT:DP:GQ	0/0:10:1	0/1
NW_004773605.1	33686	.	T	G	327.90	PASS	AC=1;AF=0.25;AN=4;AlleleCount=1;BaseCalledFraction=0.285714;BaseCalledReadsWithVariant=6;DP=10;SupportFraction=0.604326;TotalReads=19;set=variant2	GT:DP:GQ	0/0:10:1	0/1
NW_004773605.1	33688	.	C	T	327.90	PASS	AC=1;AF=0.25;AN=4;AlleleCount=1;BaseCalledFraction=0.285714;BaseCalledReadsWithVariant=6;DP=10;SupportFraction=0.395649;TotalReads=19;set=variant2	GT:DP:GQ	0/0:10:1	0/1
NW_004773605.1	33697	.	G	T	327.90	PASS	AC=1;AF=0.25;AN=4;AlleleCount=1;BaseCalledFraction=0.238095;BaseCalledReadsWithVariant=5;DP=10;SupportFraction=0.453235;TotalReads=19;set=variant2	GT:DP:GQ	0/0:10:1	0/1
NW_004773605.1	33698	.	A	C	327.90	PASS	AC=2;AF=0.5;AN=4;AlleleCount=2;BaseCalledFraction=0.238095;BaseCalledReadsWithVariant=5;DP=10;SupportFraction=0.475498;TotalReads=19;set=variant2	GT:DP:GQ	0/0:10:1	1/1
NW_004773605.1	33706	.	A	AT	327.90	PASS	AC=1;AF=0.25;AN=4;AlleleCount=1;BaseCalledFraction=0.333333;BaseCalledReadsWithVariant=7;DP=10;SupportFraction=0.288497;TotalReads=19;set=variant2	GT:DP:GQ	0/0:10:1	0/1
NW_004773605.1	33713	.	TA	T	327.90	PASS	AC=1;AF=0.25;AN=4;AlleleCount=1;BaseCalledFraction=0.380952;BaseCalledReadsWithVariant=8;DP=10;SupportFraction=0.482207;TotalReads=19;set=variant2	GT:DP:GQ	0/0:10:1	0/1
NW_004773605.1	33729	.	T	A	185.20	PASS	AC=1;AF=0.25;AN=4;AlleleCount=1;BaseCalledFraction=0.761905;BaseCalledReadsWithVariant=16;DP=10;SupportFraction=0.465194;TotalReads=19;set=variant2	GT:DP:GQ	0/0:10:1	0/1
NW_004773605.1	33733	.	T	G	185.20	PASS	AC=1;AF=0.25;AN=4;AlleleCount=1;BaseCalledFraction=0.428571;BaseCalledReadsWithVariant=9;DP=10;SupportFraction=0.3962;TotalReads=19;set=variant2	GT:DP:GQ	0/0:10:1	0/1
NW_004773605.1	33737	.	TGA	T	185.20	PASS	AC=1;AF=0.25;AN=4;AlleleCount=1;BaseCalledFraction=0.285714;BaseCalledReadsWithVariant=6;DP=10;SupportFraction=0.448835;TotalReads=19;set=variant2	GT:DP:GQ	0/0:10:1	0/1
NW_004773605.1	33744	.	G	T	185.20	PASS	AC=1;AF=0.25;AN=4;AlleleCount=1;BaseCalledFraction=0.380952;BaseCalledReadsWithVariant=8;DP=10;SupportFraction=0.292837;TotalReads=19;set=variant2	GT:DP:GQ	0/0:10:1	0/1
NW_004773605.1	33745	.	A	C	185.20	PASS	AC=1;AF=0.25;AN=4;AlleleCount=1;BaseCalledFraction=0.333333;BaseCalledReadsWithVariant=7;DP=10;SupportFraction=0.389808;TotalReads=19;set=variant2	GT:DP:GQ	0/0:10:1	0/1
NW_004773605.1	33753	.	A	AT	185.20	PASS	AC=1;AF=0.25;AN=4;AlleleCount=1;BaseCalledFraction=0.285714;BaseCalledReadsWithVariant=6;DP=10;SupportFraction=0.281454;TotalReads=19;set=variant2	GT:DP:GQ	0/0:10:1	0/1
NW_004773605.1	33779	.	T	G	258.70	PASS	AC=2;AF=0.5;AN=4;AlleleCount=2;BaseCalledFraction=0.714286;BaseCalledReadsWithVariant=15;DP=10;SupportFraction=0.686404;TotalReads=19;set=variant2	GT:DP:GQ	0/0:10:1	1/1
NW_004773605.1	33781	.	T	C	258.70	PASS	AC=1;AF=0.25;AN=4;AlleleCount=1;BaseCalledFraction=0.380952;BaseCalledReadsWithVariant=8;DP=10;SupportFraction=0.535437;TotalReads=19;set=variant2	GT:DP:GQ	0/0:10:1	0/1
NW_004773605.1	33784	.	TGA	TT	258.70	PASS	AC=1;AF=0.25;AN=4;AlleleCount=1;BaseCalledFraction=0.238095;BaseCalledReadsWithVariant=5;DP=10;SupportFraction=0.643864;TotalReads=19;set=variant2	GT:DP:GQ	0/0:10:1	0/1
NW_004773605.1	33788	.	GA	G	258.70	PASS	AC=1;AF=0.25;AN=4;AlleleCount=1;BaseCalledFraction=0.380952;BaseCalledReadsWithVariant=8;DP=10;SupportFraction=0.59729;TotalReads=19;set=variant2	GT:DP:GQ	0/0:10:1	0/1
NW_004773605.1	33791	.	G	T	258.70	PASS	AC=1;AF=0.25;AN=4;AlleleCount=1;BaseCalledFraction=0.333333;BaseCalledReadsWithVariant=7;DP=10;SupportFraction=0.510864;TotalReads=19;set=variant2	GT:DP:GQ	0/0:10:1	0/1
NW_004773605.1	33792	.	A	C	258.70	PASS	AC=1;AF=0.25;AN=4;AlleleCount=1;BaseCalledFraction=0.333333;BaseCalledReadsWithVariant=7;DP=10;SupportFraction=0.380161;TotalReads=19;set=variant2	GT:DP:GQ	0/0:10:1	0/1
NW_004773605.1	33800	.	A	AT	258.70	PASS	AC=1;AF=0.25;AN=4;AlleleCount=1;BaseCalledFraction=0.285714;BaseCalledReadsWithVariant=6;DP=10;SupportFraction=0.314347;TotalReads=19;set=variant2	GT:DP:GQ	0/0:10:1	0/1
NW_004773605.1	33807	.	TA	T	258.70	PASS	AC=1;AF=0.25;AN=4;AlleleCount=1;BaseCalledFraction=0.285714;BaseCalledReadsWithVariant=6;DP=10;SupportFraction=0.410988;TotalReads=19;set=variant2	GT:DP:GQ	0/0:10:1	0/1
NW_004773605.1	33827	.	C	T	188.20	PASS	AC=1;AF=0.25;AN=4;AlleleCount=1;BaseCalledFraction=0.428571;BaseCalledReadsWithVariant=9;DP=10;SupportFraction=0.408549;TotalReads=18;set=variant2	GT:DP:GQ	0/0:10:1	0/1
NW_004773605.1	33833	.	A	G	188.20	PASS	AC=1;AF=0.25;AN=4;AlleleCount=1;BaseCalledFraction=0.238095;BaseCalledReadsWithVariant=5;DP=10;SupportFraction=0.30402;TotalReads=18;set=variant2	GT:DP:GQ	0/0:10:1	0/1
NW_004773605.1	33835	.	A	T	188.20	PASS	AC=1;AF=0.25;AN=4;AlleleCount=1;BaseCalledFraction=0.428571;BaseCalledReadsWithVariant=9;DP=10;SupportFraction=0.353768;TotalReads=18;set=variant2	GT:DP:GQ	0/0:10:1	0/1
NW_004773605.1	33838	.	TC	T	188.20	PASS	AC=1;AF=0.25;AN=4;AlleleCount=1;BaseCalledFraction=0.380952;BaseCalledReadsWithVariant=8;DP=10;SupportFraction=0.439918;TotalReads=18;set=variant2	GT:DP:GQ	0/0:10:1	0/1
NW_004773605.1	33847	.	A	T	188.20	PASS	AC=1;AF=0.25;AN=4;AlleleCount=1;BaseCalledFraction=0.25;BaseCalledReadsWithVariant=5;DP=10;SupportFraction=0.456881;TotalReads=18;set=variant2	GT:DP:GQ	0/0:10:1	0/1
NW_004773605.1	33848	.	A	T	188.20	PASS	AC=1;AF=0.25;AN=4;AlleleCount=1;BaseCalledFraction=0.45;BaseCalledReadsWithVariant=9;DP=10;SupportFraction=0.376343;TotalReads=18;set=variant2	GT:DP:GQ	0/0:10:1	0/1
NW_004773605.1	33853	.	TA	T	188.20	PASS	AC=1;AF=0.25;AN=4;AlleleCount=1;BaseCalledFraction=0.25;BaseCalledReadsWithVariant=5;DP=10;SupportFraction=0.377035;TotalReads=18;set=variant2	GT:DP:GQ	0/0:10:1	0/1
NW_004773605.1	33864	.	G	C	291.50	PASS	AC=2;AF=0.5;AN=4;AlleleCount=2;BaseCalledFraction=0.85;BaseCalledReadsWithVariant=17;DP=10;SupportFraction=0.726965;TotalReads=18;set=variant2	GT:DP:GQ	0/0:10:1	1/1
NW_004773605.1	33874	.	C	T	291.50	PASS	AC=1;AF=0.25;AN=4;AlleleCount=1;BaseCalledFraction=0.4;BaseCalledReadsWithVariant=8;DP=10;SupportFraction=0.349612;TotalReads=18;set=variant2	GT:DP:GQ	0/0:10:1	0/1
NW_004773605.1	33878	.	A	T	291.50	PASS	AC=1;AF=0.25;AN=4;AlleleCount=1;BaseCalledFraction=0.25;BaseCalledReadsWithVariant=5;DP=10;SupportFraction=0.520156;TotalReads=18;set=variant2	GT:DP:GQ	0/0:10:1	0/1
NW_004773605.1	33879	.	A	T	291.50	PASS	AC=2;AF=0.5;AN=4;AlleleCount=2;BaseCalledFraction=0.3;BaseCalledReadsWithVariant=6;DP=10;SupportFraction=0.478612;TotalReads=18;set=variant2	GT:DP:GQ	0/0:10:1	1/1
NW_004773605.1	33881	.	A	G	291.50	PASS	AC=1;AF=0.25;AN=4;AlleleCount=1;BaseCalledFraction=0.4;BaseCalledReadsWithVariant=8;DP=10;SupportFraction=0.535037;TotalReads=18;set=variant2	GT:DP:GQ	0/0:10:1	0/1
NW_004773605.1	33884	.	T	C	291.50	PASS	AC=1;AF=0.25;AN=4;AlleleCount=1;BaseCalledFraction=0.45;BaseCalledReadsWithVariant=9;DP=10;SupportFraction=0.506909;TotalReads=18;set=variant2	GT:DP:GQ	0/0:10:1	0/1
NW_004773605.1	33889	.	T	A	291.50	PASS	AC=2;AF=0.5;AN=4;AlleleCount=2;BaseCalledFraction=0.65;BaseCalledReadsWithVariant=13;DP=10;SupportFraction=0.647833;TotalReads=18;set=variant2	GT:DP:GQ	0/0:10:1	1/1
NW_004773605.1	33893	.	A	AT	291.50	PASS	AC=1;AF=0.25;AN=4;AlleleCount=1;BaseCalledFraction=0.25;BaseCalledReadsWithVariant=5;DP=10;SupportFraction=0.395183;TotalReads=18;set=variant2	GT:DP:GQ	0/0:10:1	0/1
NW_004773605.1	33894	.	A	T	291.50	PASS	AC=1;AF=0.25;AN=4;AlleleCount=1;BaseCalledFraction=0.4;BaseCalledReadsWithVariant=8;DP=10;SupportFraction=0.57045;TotalReads=18;set=variant2	GT:DP:GQ	0/0:10:1	0/1
NW_004773605.1	33899	.	TG	T	291.50	PASS	AC=2;AF=0.5;AN=4;AlleleCount=2;BaseCalledFraction=0.45;BaseCalledReadsWithVariant=9;DP=10;SupportFraction=0.742513;TotalReads=18;set=variant2	GT:DP:GQ	0/0:10:1	1/1
NW_004773605.1	33910	.	G	C	387.40	PASS	AC=2;AF=0.5;AN=4;AlleleCount=2;BaseCalledFraction=0.6;BaseCalledReadsWithVariant=12;DP=10;SupportFraction=0.721752;TotalReads=18;set=variant2	GT:DP:GQ	0/0:10:1	1/1
NW_004773605.1	33916	.	C	A	387.40	PASS	AC=2;AF=0.5;AN=4;AlleleCount=2;BaseCalledFraction=0.8;BaseCalledReadsWithVariant=16;DP=10;SupportFraction=0.798315;TotalReads=18;set=variant2	GT:DP:GQ	0/0:10:1	1/1
NW_004773605.1	33928	.	G	A	387.40	PASS	AC=1;AF=0.25;AN=4;AlleleCount=1;BaseCalledFraction=0.4;BaseCalledReadsWithVariant=8;DP=10;SupportFraction=0.438309;TotalReads=18;set=variant2	GT:DP:GQ	0/0:10:1	0/1
NW_004773605.1	33934	.	T	G	387.40	PASS	AC=2;AF=0.5;AN=4;AlleleCount=2;BaseCalledFraction=0.3;BaseCalledReadsWithVariant=6;DP=10;SupportFraction=0.598629;TotalReads=18;set=variant2	GT:DP:GQ	0/0:10:1	1/1
NW_004773605.1	33940	.	A	T	387.40	PASS	AC=1;AF=0.25;AN=4;AlleleCount=1;BaseCalledFraction=0.25;BaseCalledReadsWithVariant=5;DP=10;SupportFraction=0.586821;TotalReads=18;set=variant2	GT:DP:GQ	0/0:10:1	0/1
NW_004773605.1	33941	.	A	T	387.40	PASS	AC=2;AF=0.5;AN=4;AlleleCount=2;BaseCalledFraction=0.5;BaseCalledReadsWithVariant=10;DP=10;SupportFraction=0.895661;TotalReads=18;set=variant2	GT:DP:GQ	0/0:10:1	1/1
NW_004773605.1	33946	.	TA	T	387.40	PASS	AC=1;AF=0.25;AN=4;AlleleCount=1;BaseCalledFraction=0.35;BaseCalledReadsWithVariant=7;DP=10;SupportFraction=0.529654;TotalReads=18;set=variant2	GT:DP:GQ	0/0:10:1	0/1
NW_004773605.1	33967	.	C	T	126.60	PASS	AC=1;AF=0.25;AN=4;AlleleCount=1;BaseCalledFraction=0.4;BaseCalledReadsWithVariant=8;DP=10;SupportFraction=0.479719;TotalReads=17;set=variant2	GT:DP:GQ	0/0:10:1	0/1
NW_004773605.1	33970	.	TGAA	TTT	126.60	PASS	AC=1;AF=0.25;AN=4;AlleleCount=1;BaseCalledFraction=0.25;BaseCalledReadsWithVariant=5;DP=10;SupportFraction=0.519134;TotalReads=17;set=variant2	GT:DP:GQ	0/0:10:1	0/1
NW_004773605.1	33975	.	A	G	126.60	PASS	AC=2;AF=0.5;AN=4;AlleleCount=2;BaseCalledFraction=0.35;BaseCalledReadsWithVariant=7;DP=10;SupportFraction=0.629271;TotalReads=17;set=variant2	GT:DP:GQ	0/0:10:1	1/1
NW_004773605.1	33978	.	T	C	126.60	PASS	AC=1;AF=0.25;AN=4;AlleleCount=1;BaseCalledFraction=0.3;BaseCalledReadsWithVariant=6;DP=10;SupportFraction=0.580658;TotalReads=17;set=variant2	GT:DP:GQ	0/0:10:1	0/1
NW_004773605.1	33979	.	C	T	126.60	PASS	AC=1;AF=0.25;AN=4;AlleleCount=1;BaseCalledFraction=0.45;BaseCalledReadsWithVariant=9;DP=10;SupportFraction=0.520941;TotalReads=17;set=variant2	GT:DP:GQ	0/0:10:1	0/1
NW_004773605.1	33982	.	G	GA	126.60	PASS	AC=1;AF=0.25;AN=4;AlleleCount=1;BaseCalledFraction=0.35;BaseCalledReadsWithVariant=7;DP=10;SupportFraction=0.391218;TotalReads=17;set=variant2	GT:DP:GQ	0/0:10:1	0/1
NW_004773605.1	33987	.	T	TA	126.60	PASS	AC=1;AF=0.25;AN=4;AlleleCount=1;BaseCalledFraction=0.35;BaseCalledReadsWithVariant=7;DP=10;SupportFraction=0.276558;TotalReads=17;set=variant2	GT:DP:GQ	0/0:10:1	0/1
NW_004773605.1	33993	.	T	TA	126.60	PASS	AC=1;AF=0.25;AN=4;AlleleCount=1;BaseCalledFraction=0.25;BaseCalledReadsWithVariant=5;DP=10;SupportFraction=0.459809;TotalReads=17;set=variant2	GT:DP:GQ	0/0:10:1	0/1
NW_004773616.1	49874	.	G	A	25	PASS	AC=2;AF=0.5;AN=4;AlleleCount=1;DP=0;set=Intersection	GT	0/1	0/1
NW_004773616.1	49879	.	A	G	25	PASS	AC=4;AF=1.0;AN=4;AlleleCount=2;DP=0;set=Intersection	GT	1/1	1/1
NW_004773616.1	49979	.	ACC	A	25.30	PASS	AC=2;AF=0.5;AN=4;AlleleCount=2;BaseCalledFraction=0.217391;BaseCalledReadsWithVariant=5;DP=10;SupportFraction=0.672392;TotalReads=22;set=variant	GT:DP:GQ	1/1	0/0:10:1
NW_004773616.1	50047	.	A	C	36.10	PASS	AC=3;AF=0.75;AN=4;DP=0;TotalReads=22;set=Intersection	GT	0/1	1/1
NW_004773616.1	50071	.	T	A	67.70	PASS	AC=2;AF=0.5;AN=4;AlleleCount=1;BaseCalledReadsWithVariant=19;DP=0;TotalReads=22;set=Intersection	GT	0/1	0/1
NW_004773616.1	50156	.	G	A	33.80	PASS	AC=3;AF=0.75;AN=4;BaseCalledFraction=0.909091;BaseCalledReadsWithVariant=20;DP=0;set=Intersection	GT	0/1	1/1
NW_004773616.1	50189	.	C	T	44.80	PASS	AC=4;AF=1.0;AN=4;AlleleCount=2;DP=0;set=Intersection	GT	1/1	1/1
NW_004773616.1	50201	.	A	C	165.20	PASS	AC=2;AF=0.5;AN=4;AlleleCount=1;DP=0;set=Intersection	GT	0/1	0/1
NW_004773616.1	50209	.	C	T	165.20	PASS	AC=2;AF=0.5;AN=4;AlleleCount=1;DP=0;set=Intersection	GT	0/1	0/1
NW_004773616.1	50217	.	A	G	165.20	PASS	AC=3;AF=0.75;AN=4;DP=0;set=Intersection	GT	0/1	1/1
NW_004773616.1	50219	.	C	T	165.20	PASS	AC=1;AF=0.25;AN=4;AlleleCount=1;BaseCalledFraction=0.333333;BaseCalledReadsWithVariant=7;DP=10;SupportFraction=0.484832;TotalReads=19;set=variant	GT:DP:GQ	0/1	0/0:10:1
NW_004773616.1	50221	.	T	C	165.20	PASS	AC=1;AF=0.25;AN=4;AlleleCount=1;BaseCalledFraction=0.285714;BaseCalledReadsWithVariant=6;DP=10;SupportFraction=0.379379;TotalReads=19;set=variant	GT:DP:GQ	0/1	0/0:10:1
NW_004773616.1	50226	.	T	C	165.20	PASS	AC=3;AF=0.75;AN=4;DP=0;set=Intersection	GT	0/1	1/1
NW_004773616.1	50232	.	CA	C	139	PASS	AC=1;AF=0.25;AN=4;AlleleCount=1;BaseCalledFraction=0.363636;BaseCalledReadsWithVariant=8;DP=10;SupportFraction=0.538737;TotalReads=20;set=variant2	GT:DP:GQ	0/0:10:1	0/1
NW_004773616.1	50236	.	A	G	165.20	PASS	AC=1;AF=0.25;AN=4;AlleleCount=1;BaseCalledFraction=0.285714;BaseCalledReadsWithVariant=6;DP=10;SupportFraction=0.437752;TotalReads=19;set=variant	GT:DP:GQ	0/1	0/0:10:1
NW_004773616.1	50268	.	A	T	40	PASS	AC=2;AF=0.5;AN=4;AlleleCount=1;DP=0;set=Intersection	GT	0/1	0/1
NW_004773616.1	50270	.	TC	T	40	PASS	AC=2;AF=0.5;AN=4;AlleleCount=2;BaseCalledFraction=0.25;BaseCalledReadsWithVariant=5;DP=10;SupportFraction=0.649261;TotalReads=19;set=variant	GT:DP:GQ	1/1	0/0:10:1
NW_004773616.1	50286	.	AT	A	47.40	PASS	AC=4;AF=1.0;AN=4;AlleleCount=2;DP=0;set=Intersection	GT	1/1	1/1
NW_004773616.1	50323	.	AT	A	64.90	PASS	AC=1;AF=0.25;AN=4;AlleleCount=1;BaseCalledFraction=0.25;BaseCalledReadsWithVariant=5;DP=10;SupportFraction=0.518086;TotalReads=17;set=variant2	GT:DP:GQ	0/0:10:1	0/1
NW_004773616.1	50331	.	G	A	64.90	PASS	AC=2;AF=0.5;AN=4;AlleleCount=2;BaseCalledFraction=0.95;BaseCalledReadsWithVariant=19;DP=10;SupportFraction=0.686792;TotalReads=17;set=variant2	GT:DP:GQ	0/0:10:1	1/1
NW_004773643.1	59	.	A	G	42.30	PASS	AC=1;AF=0.25;AN=4;AlleleCount=1;BaseCalledFraction=0.391304;BaseCalledReadsWithVariant=9;DP=10;SupportFraction=0.478956;TotalReads=21;set=variant	GT:DP:GQ	0/1	0/0:10:1
NW_004773643.1	117	.	TAAAAA	T	42.70	PASS	AC=1;AF=0.25;AN=4;AlleleCount=1;BaseCalledFraction=0.291667;BaseCalledReadsWithVariant=7;DP=10;SupportFraction=0.422659;TotalReads=22;set=variant	GT:DP:GQ	0/1	0/0:10:1
NW_004773643.1	896	.	A	T	35.80	PASS	AC=1;AF=0.25;AN=4;AlleleCount=1;BaseCalledFraction=0.5;BaseCalledReadsWithVariant=10;DP=10;SupportFraction=0.402754;TotalReads=19;set=variant	GT:DP:GQ	0/1	0/0:10:1
NW_004773643.1	938	.	T	A	125.30	PASS	AC=1;AF=0.25;AN=4;AlleleCount=1;BaseCalledFraction=0.5;BaseCalledReadsWithVariant=10;DP=10;SupportFraction=0.606303;TotalReads=18;set=variant	GT:DP:GQ	0/1	0/0:10:1
NW_004773650.1	17547	.	TG	T	21.40	PASS	AC=2;AF=0.5;AN=4;AlleleCount=2;BaseCalledFraction=0.25;BaseCalledReadsWithVariant=5;DP=10;SupportFraction=0.496214;TotalReads=17;set=variant	GT:DP:GQ	1/1	0/0:10:1
NW_004773650.1	17561	.	C	T	37.10	PASS	AC=1;AF=0.25;AN=4;AlleleCount=1;BaseCalledFraction=0.85;BaseCalledReadsWithVariant=17;DP=10;SupportFraction=0.435651;TotalReads=17;set=variant	GT:DP:GQ	0/1	0/0:10:1
NW_004773650.1	17567	.	TAA	TG	37.10	PASS	AC=2;AF=0.5;AN=4;AlleleCount=2;BaseCalledFraction=0.3;BaseCalledReadsWithVariant=6;DP=10;SupportFraction=0.507014;TotalReads=17;set=variant	GT:DP:GQ	1/1	0/0:10:1
NW_004773650.1	17601	.	G	A	51.80	PASS	AC=1;AF=0.25;AN=4;AlleleCount=1;BaseCalledFraction=0.9;BaseCalledReadsWithVariant=18;DP=10;SupportFraction=0.482358;TotalReads=18;set=variant	GT:DP:GQ	0/1	0/0:10:1
NW_004773650.1	17604	.	TG	T	51.80	PASS	AC=2;AF=0.5;AN=4;AlleleCount=2;BaseCalledFraction=0.3;BaseCalledReadsWithVariant=6;DP=10;SupportFraction=0.650156;TotalReads=18;set=variant	GT:DP:GQ	1/1	0/0:10:1
NW_004773650.1	17607	.	C	A	51.80	PASS	AC=1;AF=0.25;AN=4;AlleleCount=1;BaseCalledFraction=0.8;BaseCalledReadsWithVariant=16;DP=10;SupportFraction=0.444881;TotalReads=18;set=variant	GT:DP:GQ	0/1	0/0:10:1
NW_004773650.1	17609	.	G	A	51.80	PASS	AC=2;AF=0.5;AN=4;AlleleCount=2;BaseCalledFraction=0.85;BaseCalledReadsWithVariant=17;DP=10;SupportFraction=0.586543;TotalReads=18;set=variant	GT:DP:GQ	1/1	0/0:10:1
NW_004773650.1	17622	.	T	C	29.70	PASS	AC=2;AF=0.5;AN=4;AlleleCount=2;BaseCalledFraction=0.75;BaseCalledReadsWithVariant=15;DP=10;SupportFraction=0.520724;TotalReads=17;set=variant	GT:DP:GQ	1/1	0/0:10:1
NW_004773650.1	17625	.	C	T	29.70	PASS	AC=1;AF=0.25;AN=4;AlleleCount=1;BaseCalledFraction=0.85;BaseCalledReadsWithVariant=17;DP=10;SupportFraction=0.501104;TotalReads=17;set=variant	GT:DP:GQ	0/1	0/0:10:1
NW_004773650.1	17634	.	T	A	29.70	PASS	AC=2;AF=0.5;AN=4;AlleleCount=2;BaseCalledFraction=0.75;BaseCalledReadsWithVariant=15;DP=10;SupportFraction=0.57508;TotalReads=17;set=variant	GT:DP:GQ	1/1	0/0:10:1
NW_004773655.1	106	.	A	G	37.40	PASS	AC=2;AF=0.5;AN=4;AlleleCount=1;DP=0;set=Intersection	GT	0/1	0/1
NW_004773655.1	202	.	CT	C	29.10	PASS	AC=2;AF=0.5;AN=4;AlleleCount=2;BaseCalledFraction=0.272727;BaseCalledReadsWithVariant=6;DP=10;SupportFraction=0.683156;TotalReads=20;set=variant	GT:DP:GQ	1/1	0/0:10:1
NW_004773655.1	207	.	G	A	29.10	PASS	AC=1;AF=0.25;AN=4;AlleleCount=1;BaseCalledFraction=0.772727;BaseCalledReadsWithVariant=17;DP=10;SupportFraction=0.520482;TotalReads=20;set=variant	GT:DP:GQ	0/1	0/0:10:1
NW_004773655.1	222	.	T	A	35.20	PASS	AC=2;AF=0.5;AN=4;AlleleCount=1;DP=0;set=Intersection	GT	0/1	0/1
NW_004773655.1	240	.	AG	A	23.20	PASS	AC=4;AF=1.0;AN=4;AlleleCount=2;BaseCalledReadsWithVariant=7;DP=0;set=Intersection	GT	1/1	1/1
NW_004773655.1	253	.	AG	A	26.70	PASS	AC=1;AF=0.25;AN=4;AlleleCount=1;BaseCalledFraction=0.26087;BaseCalledReadsWithVariant=6;DP=10;SupportFraction=0.534421;TotalReads=22;set=variant2	GT:DP:GQ	0/0:10:1	0/1
NW_004773655.1	268	.	CGT	C	26.70	PASS	AC=1;AF=0.25;AN=4;AlleleCount=1;BaseCalledFraction=0.25;BaseCalledReadsWithVariant=6;DP=10;SupportFraction=0.614976;TotalReads=22;set=variant2	GT:DP:GQ	0/0:10:1	0/1
NW_004773655.1	374	.	CAA	C	31.30	PASS	AC=2;AF=0.5;AN=4;AlleleCount=2;BaseCalledFraction=0.36;BaseCalledReadsWithVariant=9;DP=10;SupportFraction=0.721975;TotalReads=23;set=variant	GT:DP:GQ	1/1	0/0:10:1
NW_004773655.1	460	.	T	C	28.60	PASS	AC=3;AF=0.75;AN=4;DP=0;set=Intersection	GT	1/1	0/1
NW_004773655.1	551	.	GTTT	G	110.30	PASS	AC=2;AF=0.5;AN=4;AlleleCount=2;BaseCalledFraction=0.269231;BaseCalledReadsWithVariant=7;DP=10;SupportFraction=0.834313;TotalReads=22;set=variant	GT:DP:GQ	1/1	0/0:10:1
NW_004773655.1	553	.	T	G	146.90	PASS	AC=1;AF=0.25;AN=4;AlleleCount=1;BaseCalledFraction=0.44;BaseCalledReadsWithVariant=11;DP=10;SupportFraction=0.588219;TotalReads=24;set=variant2	GT:DP:GQ	0/0:10:1	0/1
NW_004773655.1	558	.	TTTTTA	T	146.90	PASS	AC=1;AF=0.25;AN=4;AlleleCount=1;BaseCalledFraction=0.24;BaseCalledReadsWithVariant=6;DP=10;SupportFraction=0.82869;TotalReads=24;set=variant2	GT:DP:GQ	0/0:10:1	0/1
NW_004773655.1	590	.	T	C	24.40	PASS	AC=2;AF=0.5;AN=4;AlleleCount=2;BaseCalledFraction=0.4;BaseCalledReadsWithVariant=10;DP=10;SupportFraction=0.597685;TotalReads=24;set=variant2	GT:DP:GQ	0/0:10:1	1/1
NW_004773655.1	639	.	TA	T	71.70	PASS	AC=1;AF=0.25;AN=4;AlleleCount=1;BaseCalledFraction=0.25;BaseCalledReadsWithVariant=7;DP=10;SupportFraction=0.586654;TotalReads=24;set=variant2	GT:DP:GQ	0/0:10:1	0/1
NW_004773655.1	647	.	TG	T	41.40	PASS	AC=4;AF=1.0;AN=4;AlleleCount=2;DP=0;set=Intersection	GT	1/1	1/1
NW_004773655.1	660	.	A	G	26	PASS	AC=2;AF=0.5;AN=4;AlleleCount=2;BaseCalledFraction=0.285714;BaseCalledReadsWithVariant=8;DP=10;SupportFraction=0.588726;TotalReads=23;set=variant	GT:DP:GQ	1/1	0/0:10:1
NW_004773655.1	665	.	A	T	94.10	PASS	AC=1;AF=0.25;AN=4;AlleleCount=1;BaseCalledFraction=0.222222;BaseCalledReadsWithVariant=6;DP=10;SupportFraction=0.426766;TotalReads=26;set=variant2	GT:DP:GQ	0/0:10:1	0/1
NW_004773655.1	666	.	A	G	94.10	PASS	AC=1;AF=0.25;AN=4;AlleleCount=1;BaseCalledFraction=0.222222;BaseCalledReadsWithVariant=6;DP=10;SupportFraction=0.434611;TotalReads=26;set=variant2	GT:DP:GQ	0/0:10:1	0/1
NW_004773655.1	668	.	A	T	94.10	PASS	AC=1;AF=0.25;AN=4;AlleleCount=1;BaseCalledFraction=0.259259;BaseCalledReadsWithVariant=7;DP=10;SupportFraction=0.456048;TotalReads=26;set=variant2	GT:DP:GQ	0/0:10:1	0/1
NW_004773655.1	669	.	C	T	94.10	PASS	AC=1;AF=0.25;AN=4;AlleleCount=1;BaseCalledFraction=0.259259;BaseCalledReadsWithVariant=7;DP=10;SupportFraction=0.492809;TotalReads=26;set=variant2	GT:DP:GQ	0/0:10:1	0/1
NW_004773655.1	697	.	T	A	175.30	PASS	AC=2;AF=0.5;AN=4;AlleleCount=1;DP=0;set=Intersection	GT	0/1	0/1
NW_004773655.1	698	.	T	G	175.30	PASS	AC=2;AF=0.5;AN=4;AlleleCount=1;DP=0;set=Intersection	GT	0/1	0/1
NW_004773655.1	705	.	G	A	175.30	PASS	AC=2;AF=0.5;AN=4;AlleleCount=1;DP=0;set=Intersection	GT	0/1	0/1
NW_004773655.1	711	.	A	G	175.30	PASS	AC=2;AF=0.5;AN=4;AlleleCount=1;DP=0;set=Intersection	GT	0/1	0/1
NW_004773655.1	712	.	A	T	175.30	PASS	AC=2;AF=0.5;AN=4;AlleleCount=1;DP=0;set=Intersection	GT	0/1	0/1
NW_004773655.1	714	.	AG	A	175.30	PASS	AC=2;AF=0.5;AN=4;AlleleCount=1;DP=0;set=Intersection	GT	0/1	0/1
NW_004773655.1	722	.	A	G	175.30	PASS	AC=2;AF=0.5;AN=4;AlleleCount=1;DP=0;set=Intersection	GT	0/1	0/1
NW_004773655.1	752	.	A	T	23.40	PASS	AC=1;AF=0.25;AN=4;AlleleCount=1;BaseCalledFraction=0.230769;BaseCalledReadsWithVariant=6;DP=10;SupportFraction=0.496965;TotalReads=23;set=variant	GT:DP:GQ	0/1	0/0:10:1
NW_004773655.1	755	.	T	A	23.40	PASS	AC=1;AF=0.25;AN=4;AlleleCount=1;BaseCalledFraction=0.230769;BaseCalledReadsWithVariant=6;DP=10;SupportFraction=0.453957;TotalReads=23;set=variant	GT:DP:GQ	0/1	0/0:10:1
NW_004773655.1	759	.	C	A	30.80	PASS	AC=1;AF=0.25;AN=4;AlleleCount=1;BaseCalledFraction=0.206897;BaseCalledReadsWithVariant=6;DP=10;SupportFraction=0.459846;TotalReads=27;set=variant2	GT:DP:GQ	0/0:10:1	0/1
NW_004773655.1	770	.	A	G	137.50	PASS	AC=1;AF=0.25;AN=4;AlleleCount=1;BaseCalledFraction=0.24;BaseCalledReadsWithVariant=6;DP=10;SupportFraction=0.57395;TotalReads=23;set=variant	GT:DP:GQ	0/1	0/0:10:1
NW_004773655.1	774	.	C	A	137.50	PASS	AC=1;AF=0.25;AN=4;AlleleCount=1;BaseCalledFraction=0.24;BaseCalledReadsWithVariant=6;DP=10;SupportFraction=0.588426;TotalReads=23;set=variant	GT:DP:GQ	0/1	0/0:10:1
NW_004773655.1	779	.	G	T	137.50	PASS	AC=1;AF=0.25;AN=4;AlleleCount=1;BaseCalledFraction=0.24;BaseCalledReadsWithVariant=6;DP=10;SupportFraction=0.531495;TotalReads=23;set=variant	GT:DP:GQ	0/1	0/0:10:1
NW_004773655.1	780	.	G	T	137.50	PASS	AC=1;AF=0.25;AN=4;AlleleCount=1;BaseCalledFraction=0.24;BaseCalledReadsWithVariant=6;DP=10;SupportFraction=0.442252;TotalReads=23;set=variant	GT:DP:GQ	0/1	0/0:10:1
NW_004773655.1	781	.	C	T	137.50	PASS	AC=1;AF=0.25;AN=4;AlleleCount=1;BaseCalledFraction=0.24;BaseCalledReadsWithVariant=6;DP=10;SupportFraction=0.519048;TotalReads=23;set=variant	GT:DP:GQ	0/1	0/0:10:1
NW_004773655.1	785	.	C	A	137.50	PASS	AC=1;AF=0.25;AN=4;AlleleCount=1;BaseCalledFraction=0.24;BaseCalledReadsWithVariant=6;DP=10;SupportFraction=0.502526;TotalReads=23;set=variant	GT:DP:GQ	0/1	0/0:10:1
NW_004773655.1	801	.	A	T	31.50	PASS	AC=1;AF=0.25;AN=4;AlleleCount=1;BaseCalledFraction=0.230769;BaseCalledReadsWithVariant=6;DP=10;SupportFraction=0.48181;TotalReads=24;set=variant	GT:DP:GQ	0/1	0/0:10:1
NW_004773655.1	850	.	C	G	78.60	PASS	AC=1;AF=0.25;AN=4;AlleleCount=1;BaseCalledFraction=0.444444;BaseCalledReadsWithVariant=12;DP=10;SupportFraction=0.543356;TotalReads=25;set=variant2	GT:DP:GQ	0/0:10:1	0/1
NW_004773655.1	870	.	G	C	49.70	PASS	AC=1;AF=0.25;AN=4;AlleleCount=1;BaseCalledFraction=0.230769;BaseCalledReadsWithVariant=6;DP=10;SupportFraction=0.568631;TotalReads=24;set=variant	GT:DP:GQ	0/1	0/0:10:1
NW_004773655.1	874	.	A	T	49.70	PASS	AC=1;AF=0.25;AN=4;AlleleCount=1;BaseCalledFraction=0.230769;BaseCalledReadsWithVariant=6;DP=10;SupportFraction=0.486311;TotalReads=24;set=variant	GT:DP:GQ	0/1	0/0:10:1
NW_004773655.1	899	.	C	T	108.60	PASS	AC=1;AF=0.25;AN=4;AlleleCount=1;BaseCalledFraction=0.230769;BaseCalledReadsWithVariant=6;DP=10;SupportFraction=0.4995;TotalReads=23;set=variant	GT:DP:GQ	0/1	0/0:10:1
NW_004773655.1	908	.	T	C	108.60	PASS	AC=1;AF=0.25;AN=4;AlleleCount=1;BaseCalledFraction=0.222222;BaseCalledReadsWithVariant=6;DP=10;SupportFraction=0.498848;TotalReads=23;set=variant	GT:DP:GQ	0/1	0/0:10:1
NW_004773655.1	910	.	A	G	108.60	PASS	AC=1;AF=0.25;AN=4;AlleleCount=1;BaseCalledFraction=0.222222;BaseCalledReadsWithVariant=6;DP=10;SupportFraction=0.591257;TotalReads=23;set=variant	GT:DP:GQ	0/1	0/0:10:1
NW_004773655.1	917	.	TC	T	108.60	PASS	AC=1;AF=0.25;AN=4;AlleleCount=1;BaseCalledFraction=0.296296;BaseCalledReadsWithVariant=8;DP=10;SupportFraction=0.723281;TotalReads=23;set=variant	GT:DP:GQ	0/1	0/0:10:1
NW_004773655.1	976	.	C	T	48.90	PASS	AC=1;AF=0.25;AN=4;AlleleCount=1;BaseCalledFraction=0.24;BaseCalledReadsWithVariant=6;DP=10;SupportFraction=0.576702;TotalReads=24;set=variant	GT:DP:GQ	0/1	0/0:10:1
NW_004773677.1	179	.	AG	A	20.40	PASS	AC=1;AF=0.25;AN=4;AlleleCount=1;BaseCalledFraction=0.346939;BaseCalledReadsWithVariant=34;DP=10;SupportFraction=0.477315;TotalReads=88;set=variant	GT:DP:GQ	0/1	0/0:10:1
NW_004773677.1	215	.	C	T	34.90	PASS	AC=2;AF=0.5;AN=4;AlleleCount=1;DP=0;set=Intersection	GT	0/1	0/1
NW_004773677.1	237	.	C	G	1019.60	PASS	AC=4;AF=1.0;AN=4;AlleleCount=2;DP=0;set=Intersection	GT	1/1	1/1
NW_004773677.1	239	.	T	A	1019.60	PASS	AC=4;AF=1.0;AN=4;AlleleCount=2;DP=0;set=Intersection	GT	1/1	1/1
NW_004773677.1	244	.	G	A	1019.60	PASS	AC=2;AF=0.5;AN=4;AlleleCount=1;DP=0;set=Intersection	GT	0/1	0/1
NW_004773677.1	254	.	N	C	1019.60	PASS	AC=4;AF=1.0;AN=4;AlleleCount=2;DP=0;set=Intersection	GT	1/1	1/1
NW_004773677.1	280	.	TA	T	25	PASS	AC=1;AF=0.25;AN=4;AlleleCount=1;BaseCalledFraction=0.222222;BaseCalledReadsWithVariant=20;DP=10;SupportFraction=0.520822;TotalReads=84;set=variant	GT:DP:GQ	0/1	0/0:10:1
NW_004773677.1	300	.	AG	A	25.30	PASS	AC=1;AF=0.25;AN=4;AlleleCount=1;BaseCalledFraction=0.228814;BaseCalledReadsWithVariant=27;DP=10;SupportFraction=0.496725;TotalReads=102;set=variant2	GT:DP:GQ	0/0:10:1	0/1
NW_004773677.1	328	.	G	T	281	PASS	AC=3;AF=0.75;AN=4;DP=0;set=Intersection	GT	0/1	1/1
NW_004773677.1	343	.	G	A	455.80	PASS	AC=2;AF=0.5;AN=4;AlleleCount=1;DP=0;set=Intersection	GT	0/1	0/1
NW_004773677.1	344	.	A	T	455.80	PASS	AC=4;AF=1.0;AN=4;AlleleCount=2;DP=0;set=Intersection	GT	1/1	1/1
NW_004773677.1	369	.	T	G	350.80	PASS	AC=3;AF=0.75;AN=4;DP=0;set=Intersection	GT	0/1	1/1
NW_004773677.1	440	.	CA	C	342.30	PASS	AC=2;AF=0.5;AN=4;AlleleCount=1;DP=0;set=Intersection	GT	0/1	0/1
NW_004773677.1	445	.	T	G	342.30	PASS	AC=3;AF=0.75;AN=4;DP=0;set=Intersection	GT	1/1	0/1
NW_004773677.1	477	.	A	G	439.60	PASS	AC=2;AF=0.5;AN=4;AlleleCount=1;DP=0;set=Intersection	GT	0/1	0/1
NW_004773677.1	506	.	T	G	222.20	PASS	AC=2;AF=0.5;AN=4;AlleleCount=1;DP=0;set=Intersection	GT	0/1	0/1
NW_004773677.1	609	.	AG	A	33	PASS	AC=2;AF=0.5;AN=4;AlleleCount=1;DP=0;set=Intersection	GT	0/1	0/1
NW_004773677.1	713	.	T	C	271.30	PASS	AC=3;AF=0.75;AN=4;DP=0;set=Intersection	GT	0/1	1/1
NW_004773677.1	818	.	T	A	277.20	PASS	AC=4;AF=1.0;AN=4;AlleleCount=2;DP=0;set=Intersection	GT	1/1	1/1
NW_004773677.1	845	.	A	AAGTAT	779.80	PASS	AC=2;AF=0.5;AN=4;AlleleCount=1;DP=0;set=Intersection	GT	0/1	0/1
NW_004773677.1	942	.	C	T	231.60	PASS	AC=2;AF=0.5;AN=4;AlleleCount=1;DP=0;set=Intersection	GT	0/1	0/1
NW_004773688.1	66	.	GTT	G	27.20	PASS	AC=1;AF=0.25;AN=4;AlleleCount=1;BaseCalledFraction=0.215686;BaseCalledReadsWithVariant=11;DP=10;SupportFraction=0.396998;TotalReads=29;set=variant	GT:DP:GQ	0/1	0/0:10:1
NW_004773688.1	110	.	AT	A	23.40	PASS	AC=2;AF=0.5;AN=4;AlleleCount=2;BaseCalledFraction=0.333333;BaseCalledReadsWithVariant=17;DP=10;SupportFraction=0.558747;TotalReads=31;set=variant	GT:DP:GQ	1/1	0/0:10:1
NW_004773688.1	172	.	AT	A	22.90	PASS	AC=2;AF=0.5;AN=4;AlleleCount=2;BaseCalledFraction=0.333333;BaseCalledReadsWithVariant=17;DP=10;SupportFraction=0.507607;TotalReads=31;set=variant	GT:DP:GQ	1/1	0/0:10:1
NW_004773688.1	723	.	A	T	73.20	PASS	AC=1;AF=0.25;AN=4;AlleleCount=1;BaseCalledFraction=0.755102;BaseCalledReadsWithVariant=37;DP=10;SupportFraction=0.425433;TotalReads=24;set=variant	GT:DP:GQ	0/1	0/0:10:1
NW_004773688.1	832	.	TC	T	23.40	PASS	AC=1;AF=0.25;AN=4;AlleleCount=1;BaseCalledFraction=0.282609;BaseCalledReadsWithVariant=13;DP=10;SupportFraction=0.557944;TotalReads=24;set=variant	GT:DP:GQ	0/1	0/0:10:1
NW_004773688.1	840	.	GA	G	23.40	PASS	AC=1;AF=0.25;AN=4;AlleleCount=1;BaseCalledFraction=0.282609;BaseCalledReadsWithVariant=13;DP=10;SupportFraction=0.543899;TotalReads=24;set=variant	GT:DP:GQ	0/1	0/0:10:1
NW_004773688.1	1014	.	G	T	23.90	PASS	AC=1;AF=0.25;AN=4;AlleleCount=1;BaseCalledFraction=0.222222;BaseCalledReadsWithVariant=10;DP=10;SupportFraction=0.377795;TotalReads=24;set=variant	GT:DP:GQ	0/1	0/0:10:1
NW_004773690.1	313	.	CGA	C	24.30	PASS	AC=1;AF=0.25;AN=4;AlleleCount=1;BaseCalledFraction=0.25;BaseCalledReadsWithVariant=11;DP=10;SupportFraction=0.555205;TotalReads=41;set=variant	GT:DP:GQ	0/1	0/0:10:1
NW_004773691.1	72	.	CTT	C	36.20	PASS	AC=3;AF=0.75;AN=4;DP=0;set=Intersection	GT	0/1	1/1
NW_004773691.1	98	.	TG	T	31	PASS	AC=2;AF=0.5;AN=4;AlleleCount=2;BaseCalledFraction=0.27907;BaseCalledReadsWithVariant=12;DP=10;SupportFraction=0.655941;TotalReads=40;set=variant	GT:DP:GQ	1/1	0/0:10:1
NW_004773691.1	409	.	AAC	A	36	PASS	AC=1;AF=0.25;AN=4;AlleleCount=1;BaseCalledFraction=0.222222;BaseCalledReadsWithVariant=8;DP=10;SupportFraction=0.68049;TotalReads=31;set=variant2	GT:DP:GQ	0/0:10:1	0/1
NW_004773691.1	666	.	CT	C	30	PASS	AC=4;AF=1.0;AN=4;AlleleCount=2;DP=0;set=Intersection	GT	1/1	1/1
NW_004773691.1	677	.	CT	C	21.60	PASS	AC=1;AF=0.25;AN=4;AlleleCount=1;BaseCalledFraction=0.322581;BaseCalledReadsWithVariant=10;DP=10;SupportFraction=0.630771;TotalReads=29;set=variant2	GT:DP:GQ	0/0:10:1	0/1
NW_004773691.1	894	.	TAA	T	28.80	PASS	AC=2;AF=0.5;AN=4;AlleleCount=1;DP=0;set=Intersection	GT	0/1	0/1
NW_004773694.1	47033	.	T	C	26.60	PASS	AC=3;AF=0.75;AN=4;DP=0;set=Intersection	GT	0/1	1/1
NW_004773694.1	47066	.	GAA	G	20.70	PASS	AC=1;AF=0.25;AN=4;AlleleCount=1;BaseCalledFraction=0.275862;BaseCalledReadsWithVariant=8;DP=10;SupportFraction=0.45908;TotalReads=29;set=variant	GT:DP:GQ	0/1	0/0:10:1
NW_004773694.1	47246	.	C	G	147.80	PASS	AC=3;AF=0.75;AN=4;BaseCalledFraction=0.9;DP=0;set=Intersection	GT	0/1	1/1
NW_004773694.1	47258	.	CTCTTTTTTAATAAACCAAAATAAAACGAAGAATTTTGTGTATTATAAACCAATTGAAGGAAAAGTAAAATGAACAAGAAAAAAACGCGGATG	C	1647	PASS	AC=1;AF=0.25;AN=4;AlleleCount=1;BaseCalledFraction=0.266667;BaseCalledReadsWithVariant=8;DP=10;SupportFraction=0.75;TotalReads=28;set=variant	GT:DP:GQ	0/1	0/0:10:1
NW_004773694.1	47335	.	GAA	G	26.60	PASS	AC=1;AF=0.25;AN=4;AlleleCount=1;BaseCalledFraction=0.238095;BaseCalledReadsWithVariant=5;DP=10;SupportFraction=0.42917;TotalReads=18;set=variant2	GT:DP:GQ	0/0:10:1	0/1
NW_004773694.1	47344	.	G	C	26.60	PASS	AC=1;AF=0.25;AN=4;AlleleCount=1;BaseCalledFraction=0.25;BaseCalledReadsWithVariant=5;DP=10;SupportFraction=0.330916;TotalReads=18;set=variant2	GT:DP:GQ	0/0:10:1	0/1
NW_004773694.1	47364	.	A	G	80.40	PASS	AC=2;AF=0.5;AN=4;AlleleCount=2;BaseCalledFraction=0.931034;BaseCalledReadsWithVariant=27;DP=10;SupportFraction=0.599705;TotalReads=28;set=variant	GT:DP:GQ	1/1	0/0:10:1
NW_004773694.1	47581	.	T	TAAATATGGC	234	PASS	AC=1;AF=0.25;AN=4;AlleleCount=1;BaseCalledFraction=0.444444;BaseCalledReadsWithVariant=12;DP=10;SupportFraction=0.275974;TotalReads=27;set=variant	GT:DP:GQ	0/1	0/0:10:1
NW_004773694.1	47582	.	C	CT	234	PASS	AC=1;AF=0.25;AN=4;AlleleCount=1;BaseCalledFraction=0.703704;BaseCalledReadsWithVariant=19;DP=10;SupportFraction=0.517047;TotalReads=27;set=variant	GT:DP:GQ	0/1	0/0:10:1
NW_004773705.1	59420	.	A	T	90.40	PASS	AC=1;AF=0.25;AN=4;AlleleCount=1;BaseCalledFraction=0.608696;BaseCalledReadsWithVariant=14;DP=10;SupportFraction=0.255887;TotalReads=12;set=variant2	GT:DP:GQ	0/0:10:1	0/1
NW_004773705.1	59427	.	ATG	A	90.40	PASS	AC=1;AF=0.25;AN=4;AlleleCount=1;BaseCalledFraction=0.347826;BaseCalledReadsWithVariant=8;DP=10;SupportFraction=0.224901;TotalReads=12;set=variant2	GT:DP:GQ	0/0:10:1	0/1
NW_004773705.1	59433	.	G	T	90.40	PASS	AC=1;AF=0.25;AN=4;AlleleCount=1;BaseCalledFraction=0.347826;BaseCalledReadsWithVariant=8;DP=10;SupportFraction=0.192388;TotalReads=12;set=variant2	GT:DP:GQ	0/0:10:1	0/1
NW_004773705.1	59547	.	C	T	31.90	PASS	AC=1;AF=0.25;AN=4;AlleleCount=1;BaseCalledFraction=0.208333;BaseCalledReadsWithVariant=5;DP=10;SupportFraction=0.466773;TotalReads=17;set=variant2	GT:DP:GQ	0/0:10:1	0/1
NW_004773705.1	59630	.	C	T	44.50	PASS	AC=2;AF=0.5;AN=4;AlleleCount=2;BaseCalledFraction=0.217391;BaseCalledReadsWithVariant=5;DP=10;SupportFraction=0.566681;TotalReads=14;set=variant2	GT:DP:GQ	0/0:10:1	1/1
NW_004773708.1	368	.	CA	C	20.50	PASS	AC=2;AF=0.5;AN=4;AlleleCount=2;BaseCalledFraction=0.322581;BaseCalledReadsWithVariant=10;DP=10;SupportFraction=0.657055;TotalReads=28;set=variant2	GT:DP:GQ	0/0:10:1	1/1
NW_004773708.1	811	.	C	A	255.90	PASS	AC=3;AF=0.75;AN=4;DP=0;set=Intersection	GT	1/1	0/1
NW_004773710.1	50	.	C	T	35.20	PASS	AC=1;AF=0.25;AN=4;AlleleCount=1;BaseCalledFraction=0.7;BaseCalledReadsWithVariant=14;DP=10;SupportFraction=0.557303;TotalReads=20;set=variant	GT:DP:GQ	0/1	0/0:10:1
NW_004773710.1	157	.	A	T	164.90	PASS	AC=3;AF=0.75;AN=4;DP=0;set=Intersection	GT	0/1	1/1
NW_004773710.1	185	.	A	C	148	PASS	AC=4;AF=1.0;AN=4;AlleleCount=2;DP=0;set=Intersection	GT	1/1	1/1
NW_004773710.1	246	.	C	G	93.20	PASS	AC=4;AF=1.0;AN=4;AlleleCount=2;DP=0;set=Intersection	GT	1/1	1/1
NW_004773710.1	249	.	A	G	158.40	PASS	AC=1;AF=0.25;AN=4;AlleleCount=1;BaseCalledFraction=0.538462;BaseCalledReadsWithVariant=14;DP=10;SupportFraction=0.52063;TotalReads=25;set=variant2	GT:DP:GQ	0/0:10:1	0/1
NW_004773710.1	318	.	T	C	125.10	PASS	AC=3;AF=0.75;AN=4;DP=0;set=Intersection	GT	1/1	0/1
NW_004773710.1	348	.	T	C	30	PASS	AC=1;AF=0.25;AN=4;AlleleCount=1;BaseCalledFraction=0.52381;BaseCalledReadsWithVariant=11;DP=10;SupportFraction=0.581038;TotalReads=20;set=variant	GT:DP:GQ	0/1	0/0:10:1
NW_004773710.1	786	.	A	G	26	PASS	AC=1;AF=0.25;AN=4;AlleleCount=1;BaseCalledFraction=0.5;BaseCalledReadsWithVariant=11;DP=10;SupportFraction=0.512028;TotalReads=21;set=variant2	GT:DP:GQ	0/0:10:1	0/1
NW_004773710.1	946	.	T	G	140.50	PASS	AC=4;AF=1.0;AN=4;AlleleCount=2;DP=0;set=Intersection	GT	1/1	1/1
NW_004773710.1	947	.	C	A	140.50	PASS	AC=1;AF=0.25;AN=4;AlleleCount=1;BaseCalledFraction=0.238095;BaseCalledReadsWithVariant=5;DP=10;SupportFraction=0.274178;TotalReads=21;set=variant	GT:DP:GQ	0/1	0/0:10:1
NW_004773710.1	949	.	TA	T	130.90	PASS	AC=1;AF=0.25;AN=4;AlleleCount=1;BaseCalledFraction=0.238095;BaseCalledReadsWithVariant=5;DP=10;SupportFraction=0.489437;TotalReads=20;set=variant2	GT:DP:GQ	0/0:10:1	0/1
NW_004773710.1	962	.	C	T	28.30	PASS	AC=1;AF=0.25;AN=4;AlleleCount=1;BaseCalledFraction=0.238095;BaseCalledReadsWithVariant=5;DP=10;SupportFraction=0.428747;TotalReads=21;set=variant	GT:DP:GQ	0/1	0/0:10:1
NW_004773710.1	989	.	C	A	51.70	PASS	AC=1;AF=0.25;AN=4;AlleleCount=1;BaseCalledFraction=0.333333;BaseCalledReadsWithVariant=7;DP=10;SupportFraction=0.497041;TotalReads=21;set=variant	GT:DP:GQ	0/1	0/0:10:1
NW_004773714.1	143	.	G	A	20.90	PASS	AC=1;AF=0.25;AN=4;AlleleCount=1;BaseCalledFraction=0.261905;BaseCalledReadsWithVariant=11;DP=10;SupportFraction=0.436813;TotalReads=41;set=variant2	GT:DP:GQ	0/0:10:1	0/1
NW_004773714.1	242	.	C	A	250.70	PASS	AC=4;AF=1.0;AN=4;AlleleCount=2;DP=0;set=Intersection	GT	1/1	1/1
NW_004773714.1	282	.	AT	A	22.90	PASS	AC=3;AF=0.75;AN=4;DP=0;set=Intersection	GT	0/1	1/1
NW_004773714.1	289	.	CA	C	32.30	PASS	AC=1;AF=0.25;AN=4;AlleleCount=1;BaseCalledFraction=0.309524;BaseCalledReadsWithVariant=13;DP=10;SupportFraction=0.570743;TotalReads=39;set=variant2	GT:DP:GQ	0/0:10:1	0/1
NW_004773714.1	333	.	TC	T	40.40	PASS	AC=2;AF=0.5;AN=4;AlleleCount=1;DP=0;set=Intersection	GT	0/1	0/1
NW_004773714.1	346	.	CT	C	30.20	PASS	AC=4;AF=1.0;AN=4;AlleleCount=2;DP=0;set=Intersection	GT	1/1	1/1
NW_004773714.1	526	.	CT	C	20	PASS	AC=4;AF=1.0;AN=4;AlleleCount=2;DP=0;set=Intersection	GT	1/1	1/1
NW_004773714.1	546	.	GA	G	30.70	PASS	AC=1;AF=0.25;AN=4;AlleleCount=1;BaseCalledFraction=0.337349;BaseCalledReadsWithVariant=28;DP=10;SupportFraction=0.608775;TotalReads=81;set=variant	GT:DP:GQ	0/1	0/0:10:1
NW_004773714.1	559	.	ATT	A	61.60	PASS	AC=2;AF=0.5;AN=4;AlleleCount=1;DP=0;set=Intersection	GT	0/1	0/1
NW_004773714.1	676	.	CAA	CA,C	71.90	PASS	AC=1,2;AF=0.25,0.5;AN=4;DP=0;set=Intersection	GT	0/1	2/2
NW_004773714.1	775	.	CT	C	24.70	PASS	AC=3;AF=0.75;AN=4;DP=0;set=Intersection	GT	0/1	1/1
NW_004773714.1	887	.	C	T	214.50	PASS	AC=2;AF=0.5;AN=4;AlleleCount=1;DP=0;set=Intersection	GT	0/1	0/1
NW_004773714.1	888	.	CT	C	214.50	PASS	AC=3;AF=0.75;AN=4;DP=0;set=Intersection	GT	1/1	0/1
NW_004773722.1	70	.	CG	C	75.20	PASS	AC=1;AF=0.25;AN=4;AlleleCount=1;BaseCalledFraction=0.333333;BaseCalledReadsWithVariant=7;DP=10;SupportFraction=0.50498;TotalReads=15;set=variant	GT:DP:GQ	0/1	0/0:10:1
NW_004773722.1	83	.	C	T	75.20	PASS	AC=1;AF=0.25;AN=4;AlleleCount=1;BaseCalledFraction=1;BaseCalledReadsWithVariant=21;DP=10;SupportFraction=0.498837;TotalReads=15;set=variant	GT:DP:GQ	0/1	0/0:10:1
NW_004773722.1	128	.	T	A	34.60	PASS	AC=1;AF=0.25;AN=4;AlleleCount=1;BaseCalledFraction=0.571429;BaseCalledReadsWithVariant=12;DP=10;SupportFraction=0.425481;TotalReads=15;set=variant	GT:DP:GQ	0/1	0/0:10:1
NW_004773722.1	208	.	G	A	27.50	PASS	AC=1;AF=0.25;AN=4;AlleleCount=1;BaseCalledFraction=0.380952;BaseCalledReadsWithVariant=8;DP=10;SupportFraction=0.502011;TotalReads=15;set=variant	GT:DP:GQ	0/1	0/0:10:1
NW_004773722.1	246	.	T	G	41.70	PASS	AC=1;AF=0.25;AN=4;AlleleCount=1;BaseCalledFraction=0.318182;BaseCalledReadsWithVariant=7;DP=10;SupportFraction=0.524939;TotalReads=15;set=variant	GT:DP:GQ	0/1	0/0:10:1
NW_004773722.1	333	.	A	G	38.10	PASS	AC=2;AF=0.5;AN=4;AlleleCount=2;BaseCalledFraction=0.909091;BaseCalledReadsWithVariant=20;DP=10;SupportFraction=0.604248;TotalReads=16;set=variant	GT:DP:GQ	1/1	0/0:10:1
NW_004773722.1	334	.	CA	C	38.10	PASS	AC=1;AF=0.25;AN=4;AlleleCount=1;BaseCalledFraction=0.227273;BaseCalledReadsWithVariant=5;DP=10;SupportFraction=0.483147;TotalReads=16;set=variant	GT:DP:GQ	0/1	0/0:10:1
NW_004773722.1	367	.	A	G	22.70	PASS	AC=1;AF=0.25;AN=4;AlleleCount=1;BaseCalledFraction=0.545455;BaseCalledReadsWithVariant=12;DP=10;SupportFraction=0.554439;TotalReads=16;set=variant	GT:DP:GQ	0/1	0/0:10:1
NW_004773722.1	387	.	G	A	23.90	PASS	AC=1;AF=0.25;AN=4;AlleleCount=1;BaseCalledFraction=0.409091;BaseCalledReadsWithVariant=9;DP=10;SupportFraction=0.263399;TotalReads=16;set=variant	GT:DP:GQ	0/1	0/0:10:1
NW_004773722.1	391	.	CA	C	23.90	PASS	AC=1;AF=0.25;AN=4;AlleleCount=1;BaseCalledFraction=0.409091;BaseCalledReadsWithVariant=9;DP=10;SupportFraction=0.383211;TotalReads=16;set=variant	GT:DP:GQ	0/1	0/0:10:1
NW_004773722.1	400	.	A	G	23.90	PASS	AC=1;AF=0.25;AN=4;AlleleCount=1;BaseCalledFraction=0.363636;BaseCalledReadsWithVariant=8;DP=10;SupportFraction=0.274442;TotalReads=16;set=variant	GT:DP:GQ	0/1	0/0:10:1
NW_004773722.1	522	.	T	C	58.30	PASS	AC=2;AF=0.5;AN=4;AlleleCount=2;BaseCalledFraction=0.909091;BaseCalledReadsWithVariant=20;DP=10;SupportFraction=0.677104;TotalReads=16;set=variant	GT:DP:GQ	1/1	0/0:10:1
NW_004773722.1	594	.	C	T	60.70	PASS	AC=1;AF=0.25;AN=4;AlleleCount=1;BaseCalledFraction=0.227273;BaseCalledReadsWithVariant=5;DP=10;SupportFraction=0.528023;TotalReads=16;set=variant	GT:DP:GQ	0/1	0/0:10:1
NW_004773722.1	596	.	G	T	60.70	PASS	AC=1;AF=0.25;AN=4;AlleleCount=1;BaseCalledFraction=0.227273;BaseCalledReadsWithVariant=5;DP=10;SupportFraction=0.474581;TotalReads=16;set=variant	GT:DP:GQ	0/1	0/0:10:1
NW_004773722.1	625	.	T	A	82.50	PASS	AC=1;AF=0.25;AN=4;AlleleCount=1;BaseCalledFraction=0.909091;BaseCalledReadsWithVariant=20;DP=10;SupportFraction=0.616243;TotalReads=16;set=variant	GT:DP:GQ	0/1	0/0:10:1
NW_004773722.1	721	.	T	A	27.20	PASS	AC=1;AF=0.25;AN=4;AlleleCount=1;BaseCalledFraction=0.304348;BaseCalledReadsWithVariant=7;DP=10;SupportFraction=0.262843;TotalReads=17;set=variant	GT:DP:GQ	0/1	0/0:10:1
NW_004773727.1	12730	.	C	G	47.40	PASS	AC=1;AF=0.25;AN=4;AlleleCount=1;BaseCalledFraction=0.5;BaseCalledReadsWithVariant=18;DP=10;SupportFraction=0.345038;TotalReads=23;set=variant2	GT:DP:GQ	0/0:10:1	0/1
NW_004773727.1	12746	.	GA	G	42.50	PASS	AC=1;AF=0.25;AN=4;AlleleCount=1;BaseCalledFraction=0.324324;BaseCalledReadsWithVariant=12;DP=10;SupportFraction=0.381707;TotalReads=24;set=variant2	GT:DP:GQ	0/0:10:1	0/1
NW_004773727.1	12752	.	T	C	42.50	PASS	AC=1;AF=0.25;AN=4;AlleleCount=1;BaseCalledFraction=0.72973;BaseCalledReadsWithVariant=27;DP=10;SupportFraction=0.418121;TotalReads=24;set=variant2	GT:DP:GQ	0/0:10:1	0/1
NW_004773727.1	13133	.	C	T	79.80	PASS	AC=1;AF=0.25;AN=4;AlleleCount=1;BaseCalledFraction=0.238095;BaseCalledReadsWithVariant=10;DP=10;SupportFraction=0.404933;TotalReads=25;set=variant2	GT:DP:GQ	0/0:10:1	0/1
NW_004773727.1	13230	.	A	G	205.50	PASS	AC=2;AF=0.5;AN=4;AlleleCount=2;BaseCalledFraction=0.878049;BaseCalledReadsWithVariant=36;DP=10;SupportFraction=0.727184;TotalReads=25;set=variant2	GT:DP:GQ	0/0:10:1	1/1
NW_004773727.1	13255	.	AT	A	39.20	PASS	AC=1;AF=0.25;AN=4;AlleleCount=1;BaseCalledFraction=0.219512;BaseCalledReadsWithVariant=9;DP=10;SupportFraction=0.380065;TotalReads=25;set=variant2	GT:DP:GQ	0/0:10:1	0/1
NW_004773727.1	14577	.	TG	T	26.80	PASS	AC=1;AF=0.25;AN=4;AlleleCount=1;BaseCalledFraction=0.305556;BaseCalledReadsWithVariant=11;DP=10;SupportFraction=0.335407;TotalReads=20;set=variant2	GT:DP:GQ	0/0:10:1	0/1
NW_004773727.1	16943	.	TC	T	100.10	PASS	AC=2;AF=0.5;AN=4;AlleleCount=2;BaseCalledFraction=0.25;BaseCalledReadsWithVariant=5;DP=10;SupportFraction=0.531862;TotalReads=14;set=variant2	GT:DP:GQ	0/0:10:1	1/1
NW_004773727.1	16951	.	A	T	100.10	PASS	AC=1;AF=0.25;AN=4;AlleleCount=1;BaseCalledFraction=0.85;BaseCalledReadsWithVariant=17;DP=10;SupportFraction=0.556378;TotalReads=14;set=variant2	GT:DP:GQ	0/0:10:1	0/1
NW_004773727.1	17361	.	GCACTAACCAC	G	122.50	PASS	AC=1;AF=0.25;AN=4;AlleleCount=1;BaseCalledFraction=0.380952;BaseCalledReadsWithVariant=8;DP=10;SupportFraction=0.766467;TotalReads=15;set=variant2	GT:DP:GQ	0/0:10:1	0/1
NW_004773727.1	17406	.	G	C	106.50	PASS	AC=2;AF=0.5;AN=4;AlleleCount=2;BaseCalledFraction=0.904762;BaseCalledReadsWithVariant=19;DP=10;SupportFraction=0.696584;TotalReads=15;set=variant2	GT:DP:GQ	0/0:10:1	1/1
NW_004773727.1	17409	.	AG	A	106.50	PASS	AC=1;AF=0.25;AN=4;AlleleCount=1;BaseCalledFraction=0.318182;BaseCalledReadsWithVariant=7;DP=10;SupportFraction=0.51636;TotalReads=15;set=variant2	GT:DP:GQ	0/0:10:1	0/1
NW_004773727.1	17417	.	A	G	106.50	PASS	AC=1;AF=0.25;AN=4;AlleleCount=1;BaseCalledFraction=0.217391;BaseCalledReadsWithVariant=5;DP=10;SupportFraction=0.278686;TotalReads=15;set=variant2	GT:DP:GQ	0/0:10:1	0/1
NW_004773727.1	17678	.	AG	A	54	PASS	AC=1;AF=0.25;AN=4;AlleleCount=1;BaseCalledFraction=0.24;BaseCalledReadsWithVariant=6;DP=10;SupportFraction=0.402939;TotalReads=19;set=variant2	GT:DP:GQ	0/0:10:1	0/1
NW_004773727.1	17688	.	T	C	54	PASS	AC=1;AF=0.25;AN=4;AlleleCount=1;BaseCalledFraction=0.64;BaseCalledReadsWithVariant=16;DP=10;SupportFraction=0.604618;TotalReads=19;set=variant2	GT:DP:GQ	0/0:10:1	0/1
NW_004773727.1	27808	.	A	AT	164.40	PASS	AC=2;AF=0.5;AN=4;AlleleCount=1;DP=0;set=Intersection	GT	0/1	0/1
NW_004773727.1	27810	.	ATTTT	A	164.40	PASS	AC=3;AF=0.75;AN=4;DP=0;set=Intersection	GT	1/1	0/1
NW_004773727.1	27820	.	A	G	164.40	PASS	AC=3;AF=0.75;AN=4;DP=0;set=Intersection	GT	0/1	1/1
NW_004773727.1	27858	.	GAAA	G	101.80	PASS	AC=2;AF=0.5;AN=4;AlleleCount=2;BaseCalledFraction=0.255814;BaseCalledReadsWithVariant=11;DP=10;SupportFraction=0.739477;TotalReads=41;set=variant2	GT:DP:GQ	0/0:10:1	1/1
NW_004773727.1	27908	.	A	C	80.70	PASS	AC=2;AF=0.5;AN=4;AlleleCount=1;DP=0;set=Intersection	GT	0/1	0/1
NW_004773727.1	27959	.	G	A	28	PASS	AC=1;AF=0.25;AN=4;AlleleCount=1;BaseCalledFraction=0.571429;BaseCalledReadsWithVariant=28;DP=10;SupportFraction=0.493471;TotalReads=45;set=variant	GT:DP:GQ	0/1	0/0:10:1
NW_004773727.1	27979	.	TC	T	36.50	PASS	AC=4;AF=1.0;AN=4;AlleleCount=2;DP=0;set=Intersection	GT	1/1	1/1
NW_004773727.1	27990	.	T	C	39	PASS	AC=1;AF=0.25;AN=4;AlleleCount=1;BaseCalledFraction=0.428571;BaseCalledReadsWithVariant=21;DP=10;SupportFraction=0.485602;TotalReads=45;set=variant	GT:DP:GQ	0/1	0/0:10:1
NW_004773727.1	28030	.	CT	C	24.60	PASS	AC=2;AF=0.5;AN=4;AlleleCount=2;BaseCalledFraction=0.265306;BaseCalledReadsWithVariant=13;DP=10;SupportFraction=0.61669;TotalReads=44;set=variant	GT:DP:GQ	1/1	0/0:10:1
NW_004773727.1	28107	.	C	G	39.60	PASS	AC=2;AF=0.5;AN=4;AlleleCount=1;DP=0;set=Intersection	GT	0/1	0/1
NW_004773727.1	28150	.	C	T	38.60	PASS	AC=2;AF=0.5;AN=4;AlleleCount=1;DP=0;set=Intersection	GT	0/1	0/1
NW_004773727.1	28171	.	TA	T	50.20	PASS	AC=4;AF=1.0;AN=4;AlleleCount=2;DP=0;set=Intersection	GT	1/1	1/1
NW_004773727.1	28185	.	G	A	41.90	PASS	AC=1;AF=0.25;AN=4;AlleleCount=1;BaseCalledFraction=0.3125;BaseCalledReadsWithVariant=15;DP=10;SupportFraction=0.410485;TotalReads=45;set=variant2	GT:DP:GQ	0/0:10:1	0/1
NW_004773727.1	28190	.	G	C	41.90	PASS	AC=1;AF=0.25;AN=4;AlleleCount=1;BaseCalledFraction=0.8125;BaseCalledReadsWithVariant=39;DP=10;SupportFraction=0.541537;TotalReads=45;set=variant2	GT:DP:GQ	0/0:10:1	0/1
NW_004773727.1	28225	.	A	ATGTTTTATTT	60.60	PASS	AC=2;AF=0.5;AN=4;AlleleCount=1;DP=0;set=Intersection	GT	0/1	0/1
NW_004773727.1	28232	.	AT	A	60.60	PASS	AC=3;AF=0.75;AN=4;BaseCalledFraction=0.234043;BaseCalledReadsWithVariant=11;DP=0;set=Intersection	GT	1/1	0/1
NW_004773727.1	28252	.	CT	C	29.40	PASS	AC=4;AF=1.0;AN=4;AlleleCount=2;BaseCalledReadsWithVariant=18;DP=0;set=Intersection	GT	1/1	1/1
NW_004773727.1	28272	.	A	G	139	PASS	AC=2;AF=0.5;AN=4;AlleleCount=1;DP=0;set=Intersection	GT	0/1	0/1
NW_004773727.1	28274	.	T	A	139	PASS	AC=3;AF=0.75;AN=4;DP=0;set=Intersection	GT	1/1	0/1
NW_004773727.1	28284	.	G	A	139	PASS	AC=4;AF=1.0;AN=4;AlleleCount=2;DP=0;set=Intersection	GT	1/1	1/1
NW_004773727.1	28291	.	AT	A	139	PASS	AC=4;AF=1.0;AN=4;AlleleCount=2;DP=0;set=Intersection	GT	1/1	1/1
NW_004773727.1	28423	.	T	G	54.50	PASS	AC=2;AF=0.5;AN=4;AlleleCount=1;DP=0;set=Intersection	GT	0/1	0/1
NW_004773727.1	28434	.	C	G	75.10	PASS	AC=3;AF=0.75;AN=4;DP=0;set=Intersection	GT	0/1	1/1
NW_004773727.1	28437	.	T	A	75.10	PASS	AC=3;AF=0.75;AN=4;DP=0;set=Intersection	GT	0/1	1/1
NW_004773727.1	28443	.	A	T	75.10	PASS	AC=2;AF=0.5;AN=4;AlleleCount=1;DP=0;set=Intersection	GT	0/1	0/1
NW_004773727.1	28464	.	TTC	T	93.90	PASS	AC=4;AF=1.0;AN=4;AlleleCount=2;DP=0;TotalReads=33;set=Intersection	GT	1/1	1/1
NW_004773727.1	28472	.	A	T	93.90	PASS	AC=2;AF=0.5;AN=4;AlleleCount=1;DP=0;TotalReads=33;set=Intersection	GT	0/1	0/1
NW_004773727.1	28476	.	GA	G	93.90	PASS	AC=4;AF=1.0;AN=4;AlleleCount=2;DP=0;TotalReads=33;set=Intersection	GT	1/1	1/1
NW_004773727.1	43854	.	G	A	244.40	PASS	AC=2;AF=0.5;AN=4;AlleleCount=1;BaseCalledFraction=0.785714;BaseCalledReadsWithVariant=22;DP=0;set=Intersection	GT	0/1	0/1
NW_004773727.1	43860	.	A	T	244.40	PASS	AC=2;AF=0.5;AN=4;AlleleCount=1;DP=0;set=Intersection	GT	0/1	0/1
NW_004773727.1	43864	.	A	C	244.40	PASS	AC=2;AF=0.5;AN=4;AlleleCount=1;DP=0;set=Intersection	GT	0/1	0/1
NW_004773727.1	43907	.	C	T	111.10	PASS	AC=2;AF=0.5;AN=4;AlleleCount=1;BaseCalledReadsWithVariant=26;DP=0;TotalReads=29;set=Intersection	GT	0/1	0/1
NW_004773727.1	43988	.	C	T	28	PASS	AC=1;AF=0.25;AN=4;AlleleCount=1;BaseCalledFraction=0.295455;BaseCalledReadsWithVariant=13;DP=10;SupportFraction=0.368707;TotalReads=41;set=variant	GT:DP:GQ	0/1	0/0:10:1
NW_004773727.1	44023	.	T	A	79.80	PASS	AC=1;AF=0.25;AN=4;AlleleCount=1;BaseCalledFraction=0.227273;BaseCalledReadsWithVariant=10;DP=10;SupportFraction=0.33112;TotalReads=43;set=variant	GT:DP:GQ	0/1	0/0:10:1
NW_004773727.1	44052	.	G	A	90.40	PASS	AC=1;AF=0.25;AN=4;AlleleCount=1;BaseCalledFraction=0.272727;BaseCalledReadsWithVariant=12;DP=10;SupportFraction=0.350316;TotalReads=43;set=variant	GT:DP:GQ	0/1	0/0:10:1
NW_004773727.1	44068	.	G	A	123.80	PASS	AC=2;AF=0.5;AN=4;AlleleCount=1;DP=0;set=Intersection	GT	0/1	0/1
NW_004773727.1	44070	.	AG	A	37.80	PASS	AC=2;AF=0.5;AN=4;AlleleCount=2;BaseCalledFraction=0.222222;BaseCalledReadsWithVariant=8;DP=10;SupportFraction=0.595931;TotalReads=34;set=variant2	GT:DP:GQ	0/0:10:1	1/1
NW_004773727.1	44085	.	ATT	A	606.90	PASS	AC=4;AF=1.0;AN=4;AlleleCount=2;DP=0;set=Intersection	GT	1/1	1/1
NW_004773727.1	44091	.	T	A	606.90	PASS	AC=2;AF=0.5;AN=4;AlleleCount=1;DP=0;set=Intersection	GT	0/1	0/1
NW_004773727.1	44100	.	T	C	606.90	PASS	AC=2;AF=0.5;AN=4;AlleleCount=1;DP=0;set=Intersection	GT	0/1	0/1
NW_004773727.1	44160	.	T	A	75.40	PASS	AC=1;AF=0.25;AN=4;AlleleCount=1;BaseCalledFraction=0.227273;BaseCalledReadsWithVariant=10;DP=10;SupportFraction=0.304246;TotalReads=43;set=variant	GT:DP:GQ	0/1	0/0:10:1
NW_004773727.1	44191	.	A	T	409.80	PASS	AC=2;AF=0.5;AN=4;AlleleCount=1;DP=0;set=Intersection	GT	0/1	0/1
NW_004773727.1	44215	.	G	A	196.70	PASS	AC=3;AF=0.75;AN=4;DP=0;set=Intersection	GT	1/1	0/1
NW_004773727.1	44238	.	T	A	169.50	PASS	AC=2;AF=0.5;AN=4;AlleleCount=1;DP=0;set=Intersection	GT	0/1	0/1
NW_004773727.1	44246	.	TTATA	T	169.50	PASS	AC=4;AF=1.0;AN=4;AlleleCount=2;DP=0;set=Intersection	GT	1/1	1/1
NW_004773727.1	44263	.	T	A	872.10	PASS	AC=3;AF=0.75;AN=4;DP=0;set=Intersection	GT	1/1	0/1
NW_004773727.1	44272	.	A	G	872.10	PASS	AC=3;AF=0.75;AN=4;DP=0;set=Intersection	GT	1/1	0/1
NW_004773727.1	44274	.	A	C	872.10	PASS	AC=2;AF=0.5;AN=4;AlleleCount=1;DP=0;set=Intersection	GT	0/1	0/1
NW_004773727.1	44304	.	A	T	584.40	PASS	AC=2;AF=0.5;AN=4;AlleleCount=1;DP=0;set=Intersection	GT	0/1	0/1
NW_004773727.1	44373	.	CT	C	141.90	PASS	AC=1;AF=0.25;AN=4;AlleleCount=1;BaseCalledFraction=0.238095;BaseCalledReadsWithVariant=10;DP=10;SupportFraction=0.432959;TotalReads=40;set=variant	GT:DP:GQ	0/1	0/0:10:1
NW_004773727.1	44383	.	C	T	141.90	PASS	AC=1;AF=0.25;AN=4;AlleleCount=1;BaseCalledFraction=0.214286;BaseCalledReadsWithVariant=9;DP=10;SupportFraction=0.344796;TotalReads=40;set=variant	GT:DP:GQ	0/1	0/0:10:1
NW_004773727.1	44389	.	G	A	141.90	PASS	AC=2;AF=0.5;AN=4;AlleleCount=1;DP=0;set=Intersection	GT	0/1	0/1
NW_004773727.1	44467	.	C	A	222.30	PASS	AC=2;AF=0.5;AN=4;AlleleCount=1;DP=0;set=Intersection	GT	0/1	0/1
NW_004773727.1	44493	.	A	C	513.70	PASS	AC=3;AF=0.75;AN=4;DP=0;set=Intersection	GT	1/1	0/1
NW_004773727.1	44501	.	AG	A	330.20	PASS	AC=1;AF=0.25;AN=4;AlleleCount=1;BaseCalledFraction=0.216216;BaseCalledReadsWithVariant=8;DP=10;SupportFraction=0.468121;TotalReads=35;set=variant2	GT:DP:GQ	0/0:10:1	0/1
NW_004773727.1	44503	.	G	A	513.70	PASS	AC=1;AF=0.25;AN=4;AlleleCount=1;BaseCalledFraction=0.439024;BaseCalledReadsWithVariant=18;DP=10;SupportFraction=0.493613;TotalReads=39;set=variant	GT:DP:GQ	0/1	0/0:10:1
NW_004773727.1	44533	.	A	T	248.90	PASS	AC=3;AF=0.75;AN=4;DP=0;set=Intersection	GT	1/1	0/1
NW_004773727.1	44589	.	T	A	667.40	PASS	AC=3;AF=0.75;AN=4;DP=0;set=Intersection	GT	1/1	0/1
NW_004773727.1	44595	.	T	C	667.40	PASS	AC=2;AF=0.5;AN=4;AlleleCount=1;DP=0;set=Intersection	GT	0/1	0/1
NW_004773727.1	44614	.	C	G	400.50	PASS	AC=3;AF=0.75;AN=4;DP=0;set=Intersection	GT	1/1	0/1
NW_004773727.1	44629	.	T	A	399	PASS	AC=3;AF=0.75;AN=4;DP=0;set=Intersection	GT	1/1	0/1
NW_004773727.1	44640	.	C	T	267.10	PASS	AC=3;AF=0.75;AN=4;DP=0;set=Intersection	GT	1/1	0/1
NW_004773727.1	44655	.	G	A	433.50	PASS	AC=2;AF=0.5;AN=4;AlleleCount=1;DP=0;set=Intersection	GT	0/1	0/1
NW_004773727.1	44657	.	T	G	433.50	PASS	AC=3;AF=0.75;AN=4;DP=0;set=Intersection	GT	1/1	0/1
NW_004773727.1	44684	.	A	T	516.50	PASS	AC=4;AF=1.0;AN=4;AlleleCount=2;DP=0;set=Intersection	GT	1/1	1/1
NW_004773727.1	44687	.	A	C	516.50	PASS	AC=2;AF=0.5;AN=4;AlleleCount=1;DP=0;set=Intersection	GT	0/1	0/1
NW_004773727.1	44718	.	G	A	80.10	PASS	AC=1;AF=0.25;AN=4;AlleleCount=1;BaseCalledFraction=0.225;BaseCalledReadsWithVariant=9;DP=10;SupportFraction=0.361129;TotalReads=39;set=variant	GT:DP:GQ	0/1	0/0:10:1
NW_004773727.1	44743	.	T	C	368.10	PASS	AC=3;AF=0.75;AN=4;DP=0;set=Intersection	GT	1/1	0/1
NW_004773727.1	44763	.	T	A	492.10	PASS	AC=3;AF=0.75;AN=4;DP=0;set=Intersection	GT	1/1	0/1
NW_004773727.1	44769	.	A	G	492.10	PASS	AC=3;AF=0.75;AN=4;DP=0;set=Intersection	GT	0/1	1/1
NW_004773727.1	44799	.	G	A	323.60	PASS	AC=2;AF=0.5;AN=4;AlleleCount=1;DP=0;set=Intersection	GT	0/1	0/1
NW_004773727.1	44805	.	G	A	323.60	PASS	AC=3;AF=0.75;AN=4;DP=0;set=Intersection	GT	1/1	0/1
NW_004773727.1	44873	.	C	CAA	366.90	PASS	AC=3;AF=0.75;AN=4;DP=0;set=Intersection	GT	1/1	0/1
NW_004773727.1	44892	.	T	G	253.80	PASS	AC=4;AF=1.0;AN=4;AlleleCount=2;DP=0;set=Intersection	GT	1/1	1/1
NW_004773727.1	44908	.	G	A	586.10	PASS	AC=4;AF=1.0;AN=4;AlleleCount=2;DP=0;set=Intersection	GT	1/1	1/1
NW_004773727.1	44915	.	G	T	586.10	PASS	AC=2;AF=0.5;AN=4;AlleleCount=1;DP=0;set=Intersection	GT	0/1	0/1
NW_004773727.1	44922	.	C	T	586.10	PASS	AC=3;AF=0.75;AN=4;DP=0;set=Intersection	GT	1/1	0/1
NW_004773727.1	44968	.	T	A	200.50	PASS	AC=4;AF=1.0;AN=4;AlleleCount=2;DP=0;set=Intersection	GT	1/1	1/1
NW_004773727.1	44971	.	AT	A	200.50	PASS	AC=2;AF=0.5;AN=4;AlleleCount=1;DP=0;set=Intersection	GT	0/1	0/1
NW_004773727.1	44994	.	AG	A	371.70	PASS	AC=2;AF=0.5;AN=4;AlleleCount=1;DP=0;set=Intersection	GT	0/1	0/1
NW_004773727.1	44997	.	G	T	371.70	PASS	AC=1;AF=0.25;AN=4;AlleleCount=1;BaseCalledFraction=0.4375;BaseCalledReadsWithVariant=14;DP=10;SupportFraction=0.548812;TotalReads=30;set=variant	GT:DP:GQ	0/1	0/0:10:1
NW_004773727.1	45001	.	A	T	371.70	PASS	AC=2;AF=0.5;AN=4;AlleleCount=1;DP=0;set=Intersection	GT	0/1	0/1
NW_004773727.1	45005	.	C	T	225.50	PASS	AC=1;AF=0.25;AN=4;AlleleCount=1;BaseCalledFraction=0.205882;BaseCalledReadsWithVariant=7;DP=10;SupportFraction=0.337526;TotalReads=32;set=variant2	GT:DP:GQ	0/0:10:1	0/1
NW_004773727.1	45007	.	T	A	371.70	PASS	AC=2;AF=0.5;AN=4;AlleleCount=1;DP=0;set=Intersection	GT	0/1	0/1
NW_004773727.1	45009	.	T	C	371.70	PASS	AC=2;AF=0.5;AN=4;AlleleCount=1;DP=0;set=Intersection	GT	0/1	0/1
NW_004773727.1	45069	.	A	T	246.60	PASS	AC=3;AF=0.75;AN=4;DP=0;set=Intersection	GT	1/1	0/1
NW_004773727.1	45081	.	A	T	195.10	PASS	AC=2;AF=0.5;AN=4;AlleleCount=1;DP=0;set=Intersection	GT	0/1	0/1
NW_004773727.1	45085	.	GGT	G	185.80	PASS	AC=1;AF=0.25;AN=4;AlleleCount=1;BaseCalledFraction=0.21875;BaseCalledReadsWithVariant=7;DP=10;SupportFraction=0.422931;TotalReads=30;set=variant2	GT:DP:GQ	0/0:10:1	0/1
NW_004773727.1	45086	.	GT	G	195.10	PASS	AC=2;AF=0.5;AN=4;AlleleCount=2;BaseCalledFraction=0.655172;BaseCalledReadsWithVariant=19;DP=10;SupportFraction=0.855116;TotalReads=29;set=variant	GT:DP:GQ	1/1	0/0:10:1
NW_004773727.1	45122	.	A	T	493.70	PASS	AC=3;AF=0.75;AN=4;BaseCalledReadsWithVariant=24;DP=0;set=Intersection	GT	1/1	0/1
NW_004773727.1	45125	.	C	T	493.70	PASS	AC=3;AF=0.75;AN=4;DP=0;set=Intersection	GT	1/1	0/1
NW_004773727.1	45130	.	G	T	493.70	PASS	AC=1;AF=0.25;AN=4;AlleleCount=1;BaseCalledFraction=0.206897;BaseCalledReadsWithVariant=6;DP=10;SupportFraction=0.326593;TotalReads=29;set=variant	GT:DP:GQ	0/1	0/0:10:1
NW_004773727.1	45131	.	C	T	493.70	PASS	AC=2;AF=0.5;AN=4;AlleleCount=1;DP=0;set=Intersection	GT	0/1	0/1
NW_004773727.1	45142	.	G	A	184.40	PASS	AC=1;AF=0.25;AN=4;AlleleCount=1;BaseCalledFraction=0.206897;BaseCalledReadsWithVariant=6;DP=10;SupportFraction=0.295188;TotalReads=29;set=variant	GT:DP:GQ	0/1	0/0:10:1
NW_004773727.1	45143	.	C	G	184.40	PASS	AC=2;AF=0.5;AN=4;AlleleCount=1;DP=0;set=Intersection	GT	0/1	0/1
NW_004773727.1	45145	.	A	T	184.40	PASS	AC=1;AF=0.25;AN=4;AlleleCount=1;BaseCalledFraction=0.206897;BaseCalledReadsWithVariant=6;DP=10;SupportFraction=0.321411;TotalReads=29;set=variant	GT:DP:GQ	0/1	0/0:10:1
NW_004773727.1	45164	.	C	T	22.10	PASS	AC=1;AF=0.25;AN=4;AlleleCount=1;BaseCalledFraction=0.241379;BaseCalledReadsWithVariant=7;DP=10;SupportFraction=0.303884;TotalReads=28;set=variant	GT:DP:GQ	0/1	0/0:10:1
NW_004773727.1	45195	.	T	C	224.30	PASS	AC=2;AF=0.5;AN=4;AlleleCount=1;DP=0;set=Intersection	GT	0/1	0/1
NW_004773727.1	45218	.	G	A	150.10	PASS	AC=3;AF=0.75;AN=4;DP=0;set=Intersection	GT	1/1	0/1
NW_004773727.1	45251	.	A	G	225.80	PASS	AC=3;AF=0.75;AN=4;BaseCalledReadsWithVariant=20;DP=0;set=Intersection	GT	1/1	0/1
NW_004773727.1	45260	.	CTTT	C,CT	225.80	PASS	AC=1,1;AF=0.25,0.25;AN=4;AlleleCount=1;DP=0;set=Intersection	GT	0/1	0/2
NW_004773727.1	45276	.	C	G	152.60	PASS	AC=2;AF=0.5;AN=4;AlleleCount=1;DP=0;set=Intersection	GT	0/1	0/1
NW_004773727.1	45289	.	T	A	370	PASS	AC=2;AF=0.5;AN=4;AlleleCount=1;DP=0;set=Intersection	GT	0/1	0/1
NW_004773727.1	45297	.	TA	T	370	PASS	AC=2;AF=0.5;AN=4;AlleleCount=1;DP=0;set=Intersection	GT	0/1	0/1
NW_004773727.1	45307	.	T	A	370	PASS	AC=2;AF=0.5;AN=4;AlleleCount=1;DP=0;set=Intersection	GT	0/1	0/1
NW_004773727.1	45323	.	T	A	392.50	PASS	AC=2;AF=0.5;AN=4;AlleleCount=1;BaseCalledReadsWithVariant=18;DP=0;set=Intersection	GT	0/1	0/1
NW_004773727.1	45328	.	T	C	392.50	PASS	AC=2;AF=0.5;AN=4;AlleleCount=1;DP=0;set=Intersection	GT	0/1	0/1
NW_004773727.1	45339	.	A	G	198.40	PASS	AC=2;AF=0.5;AN=4;AlleleCount=1;DP=0;set=Intersection	GT	0/1	0/1
NW_004773727.1	45343	.	G	A	198.40	PASS	AC=2;AF=0.5;AN=4;AlleleCount=1;BaseCalledReadsWithVariant=15;DP=0;set=Intersection	GT	0/1	0/1
NW_004773727.1	45379	.	A	G	547.70	PASS	AC=2;AF=0.5;AN=4;AlleleCount=1;DP=0;set=Intersection	GT	0/1	0/1
NW_004773727.1	45387	.	T	G	547.70	PASS	AC=3;AF=0.75;AN=4;DP=0;set=Intersection	GT	1/1	0/1
NW_004773727.1	45397	.	C	A	547.70	PASS	AC=3;AF=0.75;AN=4;DP=0;set=Intersection	GT	1/1	0/1
NW_004773727.1	45414	.	G	A	111.30	PASS	AC=2;AF=0.5;AN=4;AlleleCount=1;DP=0;set=Intersection	GT	0/1	0/1
NW_004773727.1	45442	.	T	C	101.50	PASS	AC=2;AF=0.5;AN=4;AlleleCount=1;DP=0;set=Intersection	GT	0/1	0/1
NW_004773727.1	45475	.	A	G	425.50	PASS	AC=3;AF=0.75;AN=4;BaseCalledReadsWithVariant=17;DP=0;set=Intersection	GT	1/1	0/1
NW_004773727.1	45480	.	T	C	425.50	PASS	AC=3;AF=0.75;AN=4;DP=0;set=Intersection	GT	1/1	0/1
NW_004773727.1	45481	.	A	C	425.50	PASS	AC=3;AF=0.75;AN=4;DP=0;set=Intersection	GT	1/1	0/1
NW_004773727.1	45511	.	A	C	80.80	PASS	AC=2;AF=0.5;AN=4;AlleleCount=1;DP=0;set=Intersection	GT	0/1	0/1
NW_004773727.1	45522	.	A	G	85.30	PASS	AC=1;AF=0.25;AN=4;AlleleCount=1;BaseCalledFraction=0.307692;BaseCalledReadsWithVariant=8;DP=10;SupportFraction=0.533824;TotalReads=24;set=variant2	GT:DP:GQ	0/0:10:1	0/1
NW_004773727.1	45523	.	TGAG	T	96.90	PASS	AC=2;AF=0.5;AN=4;AlleleCount=1;DP=0;set=Intersection	GT	0/1	0/1
NW_004773727.1	45551	.	A	G	162.40	PASS	AC=3;AF=0.75;AN=4;DP=0;set=Intersection	GT	1/1	0/1
NW_004773727.1	45584	.	G	T	816.10	PASS	AC=2;AF=0.5;AN=4;AlleleCount=1;DP=0;set=Intersection	GT	0/1	0/1
NW_004773727.1	45592	.	AT	A	816.10	PASS	AC=2;AF=0.5;AN=4;AlleleCount=1;BaseCalledReadsWithVariant=16;DP=0;set=Intersection	GT	0/1	0/1
NW_004773727.1	45598	.	G	A	816.10	PASS	AC=2;AF=0.5;AN=4;AlleleCount=1;DP=0;set=Intersection	GT	0/1	0/1
NW_004773727.1	45610	.	A	AAGTATGCTC	816.10	PASS	AC=2;AF=0.5;AN=4;AlleleCount=1;DP=0;set=Intersection	GT	0/1	0/1
NW_004773727.1	45631	.	A	G	159.60	PASS	AC=2;AF=0.5;AN=4;AlleleCount=1;DP=0;set=Intersection	GT	0/1	0/1
NW_004773727.1	45649	.	A	G	50.70	PASS	AC=2;AF=0.5;AN=4;AlleleCount=1;BaseCalledReadsWithVariant=10;DP=0;set=Intersection	GT	0/1	0/1
NW_004773727.1	45697	.	T	A	145.40	PASS	AC=1;AF=0.25;AN=4;AlleleCount=1;BaseCalledFraction=0.782609;BaseCalledReadsWithVariant=18;DP=10;SupportFraction=0.691682;TotalReads=21;set=variant2	GT:DP:GQ	0/0:10:1	0/1
NW_004773727.1	45711	.	GA	G	217.70	PASS	AC=1;AF=0.25;AN=4;AlleleCount=1;BaseCalledFraction=0.4;BaseCalledReadsWithVariant=10;DP=10;SupportFraction=0.541276;TotalReads=21;set=variant2	GT:DP:GQ	0/0:10:1	0/1
NW_004773727.1	45720	.	AGC	A	217.70	PASS	AC=1;AF=0.25;AN=4;AlleleCount=1;BaseCalledFraction=0.24;BaseCalledReadsWithVariant=6;DP=10;SupportFraction=0.590029;TotalReads=21;set=variant2	GT:DP:GQ	0/0:10:1	0/1
NW_004773727.1	45725	.	A	G	217.70	PASS	AC=1;AF=0.25;AN=4;AlleleCount=1;BaseCalledFraction=0.24;BaseCalledReadsWithVariant=6;DP=10;SupportFraction=0.500774;TotalReads=21;set=variant2	GT:DP:GQ	0/0:10:1	0/1
NW_004773727.1	45732	.	C	A	217.70	PASS	AC=2;AF=0.5;AN=4;AlleleCount=2;BaseCalledFraction=0.8;BaseCalledReadsWithVariant=20;DP=10;SupportFraction=0.648588;TotalReads=21;set=variant2	GT:DP:GQ	0/0:10:1	1/1
NW_004773727.1	45751	.	T	A	249.50	PASS	AC=1;AF=0.25;AN=4;AlleleCount=1;BaseCalledFraction=0.230769;BaseCalledReadsWithVariant=6;DP=10;SupportFraction=0.490343;TotalReads=22;set=variant2	GT:DP:GQ	0/0:10:1	0/1
NW_004773727.1	45752	.	A	T	249.50	PASS	AC=1;AF=0.25;AN=4;AlleleCount=1;BaseCalledFraction=0.5;BaseCalledReadsWithVariant=13;DP=10;SupportFraction=0.743755;TotalReads=22;set=variant2	GT:DP:GQ	0/0:10:1	0/1
NW_004773727.1	45757	.	T	G	249.50	PASS	AC=1;AF=0.25;AN=4;AlleleCount=1;BaseCalledFraction=0.384615;BaseCalledReadsWithVariant=10;DP=10;SupportFraction=0.697801;TotalReads=22;set=variant2	GT:DP:GQ	0/0:10:1	0/1
NW_004773727.1	45788	.	AC	A	261.20	PASS	AC=1;AF=0.25;AN=4;AlleleCount=1;BaseCalledFraction=0.269231;BaseCalledReadsWithVariant=7;DP=10;SupportFraction=0.3848;TotalReads=21;set=variant2	GT:DP:GQ	0/0:10:1	0/1
NW_004773727.1	45799	.	T	C	261.20	PASS	AC=2;AF=0.5;AN=4;AlleleCount=2;BaseCalledFraction=0.730769;BaseCalledReadsWithVariant=19;DP=10;SupportFraction=0.631994;TotalReads=21;set=variant2	GT:DP:GQ	0/0:10:1	1/1
NW_004773727.1	45804	.	A	G	261.20	PASS	AC=1;AF=0.25;AN=4;AlleleCount=1;BaseCalledFraction=0.230769;BaseCalledReadsWithVariant=6;DP=10;SupportFraction=0.349502;TotalReads=21;set=variant2	GT:DP:GQ	0/0:10:1	0/1
NW_004773727.1	45807	.	A	T	261.20	PASS	AC=1;AF=0.25;AN=4;AlleleCount=1;BaseCalledFraction=0.230769;BaseCalledReadsWithVariant=6;DP=10;SupportFraction=0.39949;TotalReads=21;set=variant2	GT:DP:GQ	0/0:10:1	0/1
NW_004773727.1	45811	.	T	A	261.20	PASS	AC=1;AF=0.25;AN=4;AlleleCount=1;BaseCalledFraction=0.230769;BaseCalledReadsWithVariant=6;DP=10;SupportFraction=0.367207;TotalReads=21;set=variant2	GT:DP:GQ	0/0:10:1	0/1
NW_004773727.1	45813	.	A	T	261.20	PASS	AC=2;AF=0.5;AN=4;AlleleCount=2;BaseCalledFraction=0.423077;BaseCalledReadsWithVariant=11;DP=10;SupportFraction=0.626495;TotalReads=21;set=variant2	GT:DP:GQ	0/0:10:1	1/1
NW_004773727.1	45867	.	GA	G	235.90	PASS	AC=1;AF=0.25;AN=4;AlleleCount=1;BaseCalledFraction=0.25;BaseCalledReadsWithVariant=6;DP=10;SupportFraction=0.42231;TotalReads=20;set=variant2	GT:DP:GQ	0/0:10:1	0/1
NW_004773727.1	45870	.	T	G	235.90	PASS	AC=1;AF=0.25;AN=4;AlleleCount=1;BaseCalledFraction=0.333333;BaseCalledReadsWithVariant=8;DP=10;SupportFraction=0.672217;TotalReads=20;set=variant2	GT:DP:GQ	0/0:10:1	0/1
NW_004773727.1	45873	.	A	AAT	235.90	PASS	AC=1;AF=0.25;AN=4;AlleleCount=1;BaseCalledFraction=0.416667;BaseCalledReadsWithVariant=10;DP=10;SupportFraction=0.581874;TotalReads=20;set=variant2	GT:DP:GQ	0/0:10:1	0/1
NW_004773727.1	45876	.	A	AT	235.90	PASS	AC=1;AF=0.25;AN=4;AlleleCount=1;BaseCalledFraction=0.375;BaseCalledReadsWithVariant=9;DP=10;SupportFraction=0.486837;TotalReads=20;set=variant2	GT:DP:GQ	0/0:10:1	0/1
NW_004773727.1	46990	.	C	T	32.70	PASS	AC=1;AF=0.25;AN=4;AlleleCount=1;BaseCalledFraction=0.45;BaseCalledReadsWithVariant=9;DP=10;SupportFraction=0.554572;TotalReads=14;set=variant	GT:DP:GQ	0/1	0/0:10:1
NW_004773727.1	47053	.	A	G	75	PASS	AC=1;AF=0.25;AN=4;AlleleCount=1;BaseCalledFraction=0.35;BaseCalledReadsWithVariant=7;DP=10;SupportFraction=0.475405;TotalReads=18;set=variant	GT:DP:GQ	0/1	0/0:10:1
NW_004773727.1	47062	.	A	C	75	PASS	AC=1;AF=0.25;AN=4;AlleleCount=1;BaseCalledFraction=0.35;BaseCalledReadsWithVariant=7;DP=10;SupportFraction=0.390181;TotalReads=18;set=variant	GT:DP:GQ	0/1	0/0:10:1
NW_004773727.1	47133	.	G	C	69.20	PASS	AC=1;AF=0.25;AN=4;AlleleCount=1;BaseCalledFraction=0.65;BaseCalledReadsWithVariant=13;DP=10;SupportFraction=0.711382;TotalReads=18;set=variant	GT:DP:GQ	0/1	0/0:10:1
NW_004773727.1	47213	.	AT	A	122	PASS	AC=1;AF=0.25;AN=4;AlleleCount=1;BaseCalledFraction=0.25;BaseCalledReadsWithVariant=5;DP=10;SupportFraction=0.421576;TotalReads=18;set=variant	GT:DP:GQ	0/1	0/0:10:1
NW_004773727.1	47221	.	G	A	122	PASS	AC=1;AF=0.25;AN=4;AlleleCount=1;BaseCalledFraction=0.8;BaseCalledReadsWithVariant=16;DP=10;SupportFraction=0.62884;TotalReads=18;set=variant	GT:DP:GQ	0/1	0/0:10:1
NW_004773727.1	47240	.	A	AGTTT	396.70	PASS	AC=1;AF=0.25;AN=4;AlleleCount=1;BaseCalledFraction=0.3;BaseCalledReadsWithVariant=6;DP=10;SupportFraction=0.561114;TotalReads=18;set=variant	GT:DP:GQ	0/1	0/0:10:1
NW_004773727.1	47243	.	A	T	396.70	PASS	AC=1;AF=0.25;AN=4;AlleleCount=1;BaseCalledFraction=0.3;BaseCalledReadsWithVariant=6;DP=10;SupportFraction=0.512443;TotalReads=18;set=variant	GT:DP:GQ	0/1	0/0:10:1
NW_004773727.1	47244	.	A	T	396.70	PASS	AC=1;AF=0.25;AN=4;AlleleCount=1;BaseCalledFraction=0.3;BaseCalledReadsWithVariant=6;DP=10;SupportFraction=0.564707;TotalReads=18;set=variant	GT:DP:GQ	0/1	0/0:10:1
NW_004773727.1	47246	.	A	ATTTT	396.70	PASS	AC=1;AF=0.25;AN=4;AlleleCount=1;BaseCalledFraction=0.3;BaseCalledReadsWithVariant=6;DP=10;SupportFraction=0.448347;TotalReads=18;set=variant	GT:DP:GQ	0/1	0/0:10:1
NW_004773727.1	47323	.	C	T	45.30	PASS	AC=1;AF=0.25;AN=4;AlleleCount=1;BaseCalledFraction=0.434783;BaseCalledReadsWithVariant=10;DP=10;SupportFraction=0.422532;TotalReads=20;set=variant	GT:DP:GQ	0/1	0/0:10:1
NW_004773727.1	47372	.	C	T	113.40	PASS	AC=1;AF=0.25;AN=4;AlleleCount=1;BaseCalledFraction=0.375;BaseCalledReadsWithVariant=9;DP=10;SupportFraction=0.546406;TotalReads=21;set=variant	GT:DP:GQ	0/1	0/0:10:1
NW_004773727.1	47373	.	C	A	113.40	PASS	AC=1;AF=0.25;AN=4;AlleleCount=1;BaseCalledFraction=0.458333;BaseCalledReadsWithVariant=11;DP=10;SupportFraction=0.512264;TotalReads=21;set=variant	GT:DP:GQ	0/1	0/0:10:1
NW_004773727.1	47374	.	TC	T	113.40	PASS	AC=1;AF=0.25;AN=4;AlleleCount=1;BaseCalledFraction=0.25;BaseCalledReadsWithVariant=6;DP=10;SupportFraction=0.48529;TotalReads=21;set=variant	GT:DP:GQ	0/1	0/0:10:1
NW_004773727.1	47400	.	A	G	184.50	PASS	AC=1;AF=0.25;AN=4;AlleleCount=1;BaseCalledFraction=0.25;BaseCalledReadsWithVariant=6;DP=10;SupportFraction=0.434487;TotalReads=22;set=variant	GT:DP:GQ	0/1	0/0:10:1
NW_004773727.1	47408	.	T	A	184.50	PASS	AC=1;AF=0.25;AN=4;AlleleCount=1;BaseCalledFraction=0.208333;BaseCalledReadsWithVariant=5;DP=10;SupportFraction=0.432491;TotalReads=22;set=variant	GT:DP:GQ	0/1	0/0:10:1
NW_004773727.1	47409	.	A	G	184.50	PASS	AC=2;AF=0.5;AN=4;AlleleCount=2;BaseCalledFraction=0.75;BaseCalledReadsWithVariant=18;DP=10;SupportFraction=0.648392;TotalReads=22;set=variant	GT:DP:GQ	1/1	0/0:10:1
NW_004773727.1	47425	.	T	C	63.20	PASS	AC=1;AF=0.25;AN=4;AlleleCount=1;BaseCalledFraction=0.458333;BaseCalledReadsWithVariant=11;DP=10;SupportFraction=0.474051;TotalReads=22;set=variant	GT:DP:GQ	0/1	0/0:10:1
NW_004773727.1	47439	.	TCTTCTAAAACCGTACCTATAG	T	241.60	PASS	AC=1;AF=0.25;AN=4;AlleleCount=1;BaseCalledFraction=0.208333;BaseCalledReadsWithVariant=5;DP=10;SupportFraction=0.661626;TotalReads=21;set=variant	GT:DP:GQ	0/1	0/0:10:1
NW_004773727.1	47479	.	A	C	58.60	PASS	AC=1;AF=0.25;AN=4;AlleleCount=1;BaseCalledFraction=0.391304;BaseCalledReadsWithVariant=9;DP=10;SupportFraction=0.54;TotalReads=21;set=variant	GT:DP:GQ	0/1	0/0:10:1
NW_004773727.1	47494	.	T	A	58.80	PASS	AC=1;AF=0.25;AN=4;AlleleCount=1;BaseCalledFraction=0.391304;BaseCalledReadsWithVariant=9;DP=10;SupportFraction=0.526699;TotalReads=21;set=variant	GT:DP:GQ	0/1	0/0:10:1
NW_004773727.1	47521	.	T	C	45.20	PASS	AC=1;AF=0.25;AN=4;AlleleCount=1;BaseCalledFraction=0.375;BaseCalledReadsWithVariant=9;DP=10;SupportFraction=0.455646;TotalReads=17;set=variant	GT:DP:GQ	0/1	0/0:10:1
NW_004773727.1	47539	.	A	G	36.10	PASS	AC=1;AF=0.25;AN=4;AlleleCount=1;BaseCalledFraction=0.409091;BaseCalledReadsWithVariant=9;DP=10;SupportFraction=0.460372;TotalReads=18;set=variant	GT:DP:GQ	0/1	0/0:10:1
NW_004773727.1	47564	.	G	T	50	PASS	AC=1;AF=0.25;AN=4;AlleleCount=1;BaseCalledFraction=0.363636;BaseCalledReadsWithVariant=8;DP=10;SupportFraction=0.55739;TotalReads=18;set=variant	GT:DP:GQ	0/1	0/0:10:1
NW_004773727.1	47630	.	C	T	168	PASS	AC=1;AF=0.25;AN=4;AlleleCount=1;BaseCalledFraction=0.545455;BaseCalledReadsWithVariant=12;DP=10;SupportFraction=0.56086;TotalReads=19;set=variant	GT:DP:GQ	0/1	0/0:10:1
NW_004773727.1	47639	.	G	T	168	PASS	AC=1;AF=0.25;AN=4;AlleleCount=1;BaseCalledFraction=0.363636;BaseCalledReadsWithVariant=8;DP=10;SupportFraction=0.394063;TotalReads=19;set=variant	GT:DP:GQ	0/1	0/0:10:1
NW_004773727.1	47644	.	G	C	168	PASS	AC=1;AF=0.25;AN=4;AlleleCount=1;BaseCalledFraction=0.363636;BaseCalledReadsWithVariant=8;DP=10;SupportFraction=0.418315;TotalReads=19;set=variant	GT:DP:GQ	0/1	0/0:10:1
NW_004773727.1	47656	.	A	G	48.40	PASS	AC=1;AF=0.25;AN=4;AlleleCount=1;BaseCalledFraction=0.238095;BaseCalledReadsWithVariant=5;DP=10;SupportFraction=0.371712;TotalReads=19;set=variant	GT:DP:GQ	0/1	0/0:10:1
NW_004773727.1	47660	.	G	A	48.40	PASS	AC=2;AF=0.5;AN=4;AlleleCount=2;BaseCalledFraction=0.5;BaseCalledReadsWithVariant=11;DP=10;SupportFraction=0.533415;TotalReads=19;set=variant	GT:DP:GQ	1/1	0/0:10:1
NW_004773727.1	47756	.	T	C	264.30	PASS	AC=1;AF=0.25;AN=4;AlleleCount=1;BaseCalledFraction=0.478261;BaseCalledReadsWithVariant=11;DP=10;SupportFraction=0.62131;TotalReads=21;set=variant	GT:DP:GQ	0/1	0/0:10:1
NW_004773727.1	47762	.	G	T	264.30	PASS	AC=1;AF=0.25;AN=4;AlleleCount=1;BaseCalledFraction=0.26087;BaseCalledReadsWithVariant=6;DP=10;SupportFraction=0.334456;TotalReads=21;set=variant	GT:DP:GQ	0/1	0/0:10:1
NW_004773727.1	47769	.	G	A	264.30	PASS	AC=1;AF=0.25;AN=4;AlleleCount=1;BaseCalledFraction=0.304348;BaseCalledReadsWithVariant=7;DP=10;SupportFraction=0.460146;TotalReads=21;set=variant	GT:DP:GQ	0/1	0/0:10:1
NW_004773727.1	47778	.	T	G	264.30	PASS	AC=2;AF=0.5;AN=4;AlleleCount=2;BaseCalledFraction=0.652174;BaseCalledReadsWithVariant=15;DP=10;SupportFraction=0.719623;TotalReads=21;set=variant	GT:DP:GQ	1/1	0/0:10:1
NW_004773727.1	47794	.	T	C	84.20	PASS	AC=1;AF=0.25;AN=4;AlleleCount=1;BaseCalledFraction=0.478261;BaseCalledReadsWithVariant=11;DP=10;SupportFraction=0.533986;TotalReads=21;set=variant	GT:DP:GQ	0/1	0/0:10:1
NW_004773727.1	47803	.	T	A	84.20	PASS	AC=1;AF=0.25;AN=4;AlleleCount=1;BaseCalledFraction=0.478261;BaseCalledReadsWithVariant=11;DP=10;SupportFraction=0.558816;TotalReads=21;set=variant	GT:DP:GQ	0/1	0/0:10:1
NW_004773727.1	47844	.	T	G	113.90	PASS	AC=1;AF=0.25;AN=4;AlleleCount=1;BaseCalledFraction=0.565217;BaseCalledReadsWithVariant=13;DP=10;SupportFraction=0.57656;TotalReads=21;set=variant	GT:DP:GQ	0/1	0/0:10:1
NW_004773727.1	47948	.	A	T	117.20	PASS	AC=1;AF=0.25;AN=4;AlleleCount=1;BaseCalledFraction=0.615385;BaseCalledReadsWithVariant=16;DP=10;SupportFraction=0.562728;TotalReads=24;set=variant	GT:DP:GQ	0/1	0/0:10:1
NW_004773727.1	47979	.	T	TC	33	PASS	AC=1;AF=0.25;AN=4;AlleleCount=1;BaseCalledFraction=0.5;BaseCalledReadsWithVariant=13;DP=10;SupportFraction=0.445206;TotalReads=24;set=variant	GT:DP:GQ	0/1	0/0:10:1
NW_004773727.1	48035	.	T	C	67.30	PASS	AC=1;AF=0.25;AN=4;AlleleCount=1;BaseCalledFraction=0.275862;BaseCalledReadsWithVariant=8;DP=10;SupportFraction=0.37718;TotalReads=25;set=variant	GT:DP:GQ	0/1	0/0:10:1
NW_004773727.1	48054	.	A	T	146.80	PASS	AC=1;AF=0.25;AN=4;AlleleCount=1;BaseCalledFraction=0.586207;BaseCalledReadsWithVariant=17;DP=10;SupportFraction=0.567195;TotalReads=27;set=variant	GT:DP:GQ	0/1	0/0:10:1
NW_004773727.1	48065	.	A	G	210.60	PASS	AC=1;AF=0.25;AN=4;AlleleCount=1;BaseCalledFraction=0.482759;BaseCalledReadsWithVariant=14;DP=10;SupportFraction=0.572495;TotalReads=26;set=variant	GT:DP:GQ	0/1	0/0:10:1
NW_004773727.1	48075	.	C	T	210.60	PASS	AC=1;AF=0.25;AN=4;AlleleCount=1;BaseCalledFraction=0.517241;BaseCalledReadsWithVariant=15;DP=10;SupportFraction=0.579883;TotalReads=26;set=variant	GT:DP:GQ	0/1	0/0:10:1
NW_004773727.1	48113	.	T	A	140.40	PASS	AC=1;AF=0.25;AN=4;AlleleCount=1;BaseCalledFraction=0.586207;BaseCalledReadsWithVariant=17;DP=10;SupportFraction=0.560078;TotalReads=25;set=variant	GT:DP:GQ	0/1	0/0:10:1
NW_004773727.1	48210	.	T	A	43.80	PASS	AC=1;AF=0.25;AN=4;AlleleCount=1;BaseCalledFraction=0.225806;BaseCalledReadsWithVariant=7;DP=10;SupportFraction=0.366115;TotalReads=29;set=variant	GT:DP:GQ	0/1	0/0:10:1
NW_004773727.1	48233	.	C	T	116.30	PASS	AC=1;AF=0.25;AN=4;AlleleCount=1;BaseCalledFraction=0.483871;BaseCalledReadsWithVariant=15;DP=10;SupportFraction=0.578088;TotalReads=29;set=variant	GT:DP:GQ	0/1	0/0:10:1
NW_004773727.1	48261	.	T	C	96.20	PASS	AC=1;AF=0.25;AN=4;AlleleCount=1;BaseCalledFraction=0.548387;BaseCalledReadsWithVariant=17;DP=10;SupportFraction=0.560424;TotalReads=27;set=variant	GT:DP:GQ	0/1	0/0:10:1
NW_004773727.1	48272	.	A	G	50.40	PASS	AC=1;AF=0.25;AN=4;AlleleCount=1;BaseCalledFraction=0.533333;BaseCalledReadsWithVariant=16;DP=10;SupportFraction=0.513549;TotalReads=27;set=variant	GT:DP:GQ	0/1	0/0:10:1
NW_004773727.1	48318	.	C	T	54.20	PASS	AC=1;AF=0.25;AN=4;AlleleCount=1;BaseCalledFraction=0.241379;BaseCalledReadsWithVariant=7;DP=10;SupportFraction=0.366814;TotalReads=27;set=variant	GT:DP:GQ	0/1	0/0:10:1
NW_004773727.1	48351	.	A	G	201.20	PASS	AC=1;AF=0.25;AN=4;AlleleCount=1;BaseCalledFraction=0.586207;BaseCalledReadsWithVariant=17;DP=10;SupportFraction=0.572731;TotalReads=27;set=variant	GT:DP:GQ	0/1	0/0:10:1
NW_004773727.1	48359	.	C	G	201.20	PASS	AC=1;AF=0.25;AN=4;AlleleCount=1;BaseCalledFraction=0.586207;BaseCalledReadsWithVariant=17;DP=10;SupportFraction=0.507031;TotalReads=27;set=variant	GT:DP:GQ	0/1	0/0:10:1
NW_004773727.1	48384	.	C	T	57.40	PASS	AC=1;AF=0.25;AN=4;AlleleCount=1;BaseCalledFraction=0.344828;BaseCalledReadsWithVariant=10;DP=10;SupportFraction=0.412947;TotalReads=27;set=variant	GT:DP:GQ	0/1	0/0:10:1
NW_004773727.1	48399	.	G	T	154.50	PASS	AC=1;AF=0.25;AN=4;AlleleCount=1;BaseCalledFraction=0.551724;BaseCalledReadsWithVariant=16;DP=10;SupportFraction=0.617855;TotalReads=27;set=variant	GT:DP:GQ	0/1	0/0:10:1
NW_004773727.1	48404	.	T	C	154.50	PASS	AC=1;AF=0.25;AN=4;AlleleCount=1;BaseCalledFraction=0.206897;BaseCalledReadsWithVariant=6;DP=10;SupportFraction=0.391091;TotalReads=27;set=variant	GT:DP:GQ	0/1	0/0:10:1
NW_004773727.1	48405	.	G	T	154.50	PASS	AC=1;AF=0.25;AN=4;AlleleCount=1;BaseCalledFraction=0.37931;BaseCalledReadsWithVariant=11;DP=10;SupportFraction=0.415445;TotalReads=27;set=variant	GT:DP:GQ	0/1	0/0:10:1
NW_004773727.1	48450	.	A	G	28.10	PASS	AC=1;AF=0.25;AN=4;AlleleCount=1;BaseCalledFraction=0.206897;BaseCalledReadsWithVariant=6;DP=10;SupportFraction=0.305017;TotalReads=27;set=variant	GT:DP:GQ	0/1	0/0:10:1
NW_004773727.1	48473	.	C	T	147.60	PASS	AC=1;AF=0.25;AN=4;AlleleCount=1;BaseCalledFraction=0.62069;BaseCalledReadsWithVariant=18;DP=10;SupportFraction=0.565245;TotalReads=27;set=variant	GT:DP:GQ	0/1	0/0:10:1
NW_004773727.1	48513	.	T	C	94	PASS	AC=1;AF=0.25;AN=4;AlleleCount=1;BaseCalledFraction=0.25;BaseCalledReadsWithVariant=7;DP=10;SupportFraction=0.340931;TotalReads=25;set=variant	GT:DP:GQ	0/1	0/0:10:1
NW_004773727.1	48516	.	C	T	94	PASS	AC=1;AF=0.25;AN=4;AlleleCount=1;BaseCalledFraction=0.571429;BaseCalledReadsWithVariant=16;DP=10;SupportFraction=0.493858;TotalReads=25;set=variant	GT:DP:GQ	0/1	0/0:10:1
NW_004773727.1	48563	.	A	C	111.50	PASS	AC=1;AF=0.25;AN=4;AlleleCount=1;BaseCalledFraction=0.592593;BaseCalledReadsWithVariant=16;DP=10;SupportFraction=0.573485;TotalReads=25;set=variant	GT:DP:GQ	0/1	0/0:10:1
NW_004773727.1	48615	.	A	G	70.70	PASS	AC=1;AF=0.25;AN=4;AlleleCount=1;BaseCalledFraction=0.518519;BaseCalledReadsWithVariant=14;DP=10;SupportFraction=0.551612;TotalReads=25;set=variant	GT:DP:GQ	0/1	0/0:10:1
NW_004773727.1	48682	.	C	T	62.80	PASS	AC=1;AF=0.25;AN=4;AlleleCount=1;BaseCalledFraction=0.461538;BaseCalledReadsWithVariant=12;DP=10;SupportFraction=0.533003;TotalReads=24;set=variant	GT:DP:GQ	0/1	0/0:10:1
NW_004773727.1	48695	.	C	T	336.60	PASS	AC=1;AF=0.25;AN=4;AlleleCount=1;BaseCalledFraction=0.576923;BaseCalledReadsWithVariant=15;DP=10;SupportFraction=0.565183;TotalReads=24;set=variant	GT:DP:GQ	0/1	0/0:10:1
NW_004773727.1	48706	.	A	C	336.60	PASS	AC=1;AF=0.25;AN=4;AlleleCount=1;BaseCalledFraction=0.461538;BaseCalledReadsWithVariant=12;DP=10;SupportFraction=0.466243;TotalReads=24;set=variant	GT:DP:GQ	0/1	0/0:10:1
NW_004773727.1	48715	.	C	T	336.60	PASS	AC=1;AF=0.25;AN=4;AlleleCount=1;BaseCalledFraction=0.576923;BaseCalledReadsWithVariant=15;DP=10;SupportFraction=0.570156;TotalReads=24;set=variant	GT:DP:GQ	0/1	0/0:10:1
NW_004773727.1	48744	.	T	A	85.40	PASS	AC=1;AF=0.25;AN=4;AlleleCount=1;BaseCalledFraction=0.5;BaseCalledReadsWithVariant=13;DP=10;SupportFraction=0.575075;TotalReads=24;set=variant	GT:DP:GQ	0/1	0/0:10:1
NW_004773727.1	48847	.	G	A	51.80	PASS	AC=1;AF=0.25;AN=4;AlleleCount=1;BaseCalledFraction=0.24;BaseCalledReadsWithVariant=6;DP=10;SupportFraction=0.437531;TotalReads=23;set=variant	GT:DP:GQ	0/1	0/0:10:1
NW_004773727.1	48848	.	T	A	51.80	PASS	AC=1;AF=0.25;AN=4;AlleleCount=1;BaseCalledFraction=0.24;BaseCalledReadsWithVariant=6;DP=10;SupportFraction=0.443826;TotalReads=23;set=variant	GT:DP:GQ	0/1	0/0:10:1
NW_004773727.1	48877	.	G	A	24	PASS	AC=1;AF=0.25;AN=4;AlleleCount=1;BaseCalledFraction=0.28;BaseCalledReadsWithVariant=7;DP=10;SupportFraction=0.274767;TotalReads=22;set=variant	GT:DP:GQ	0/1	0/0:10:1
NW_004773727.1	48878	.	T	A	24	PASS	AC=1;AF=0.25;AN=4;AlleleCount=1;BaseCalledFraction=0.28;BaseCalledReadsWithVariant=7;DP=10;SupportFraction=0.264531;TotalReads=22;set=variant	GT:DP:GQ	0/1	0/0:10:1
NW_004773727.1	48914	.	ATTTTGGCAAGG	A	294.70	PASS	AC=1;AF=0.25;AN=4;AlleleCount=1;BaseCalledFraction=0.333333;BaseCalledReadsWithVariant=8;DP=10;SupportFraction=0.74943;TotalReads=20;set=variant	GT:DP:GQ	0/1	0/0:10:1
NW_004773727.1	48927	.	A	T	294.70	PASS	AC=1;AF=0.25;AN=4;AlleleCount=1;BaseCalledFraction=0.565217;BaseCalledReadsWithVariant=13;DP=10;SupportFraction=0.700463;TotalReads=20;set=variant	GT:DP:GQ	0/1	0/0:10:1
NW_004773727.1	48965	.	T	A	220.10	PASS	AC=1;AF=0.25;AN=4;AlleleCount=1;BaseCalledFraction=0.875;BaseCalledReadsWithVariant=21;DP=10;SupportFraction=0.780557;TotalReads=20;set=variant	GT:DP:GQ	0/1	0/0:10:1
NW_004773727.1	48980	.	C	G	98.30	PASS	AC=1;AF=0.25;AN=4;AlleleCount=1;BaseCalledFraction=0.583333;BaseCalledReadsWithVariant=14;DP=10;SupportFraction=0.520566;TotalReads=20;set=variant	GT:DP:GQ	0/1	0/0:10:1
NW_004773727.1	48999	.	G	T	86.40	PASS	AC=1;AF=0.25;AN=4;AlleleCount=1;BaseCalledFraction=0.666667;BaseCalledReadsWithVariant=16;DP=10;SupportFraction=0.493959;TotalReads=21;set=variant	GT:DP:GQ	0/1	0/0:10:1
NW_004773727.1	49053	.	G	A	158.20	PASS	AC=1;AF=0.25;AN=4;AlleleCount=1;BaseCalledFraction=0.304348;BaseCalledReadsWithVariant=7;DP=10;SupportFraction=0.338551;TotalReads=20;set=variant	GT:DP:GQ	0/1	0/0:10:1
NW_004773727.1	49055	.	C	A	158.20	PASS	AC=2;AF=0.5;AN=4;AlleleCount=2;BaseCalledFraction=0.869565;BaseCalledReadsWithVariant=20;DP=10;SupportFraction=0.766914;TotalReads=20;set=variant	GT:DP:GQ	1/1	0/0:10:1
NW_004773727.1	49066	.	T	G	21.50	PASS	AC=1;AF=0.25;AN=4;AlleleCount=1;BaseCalledFraction=0.565217;BaseCalledReadsWithVariant=13;DP=10;SupportFraction=0.392141;TotalReads=20;set=variant	GT:DP:GQ	0/1	0/0:10:1
NW_004773727.1	49078	.	CTT	C	21.50	PASS	AC=1;AF=0.25;AN=4;AlleleCount=1;BaseCalledFraction=0.217391;BaseCalledReadsWithVariant=5;DP=10;SupportFraction=0.35368;TotalReads=20;set=variant	GT:DP:GQ	0/1	0/0:10:1
NW_004773727.1	49090	.	A	C	76.40	PASS	AC=1;AF=0.25;AN=4;AlleleCount=1;BaseCalledFraction=0.545455;BaseCalledReadsWithVariant=12;DP=10;SupportFraction=0.496869;TotalReads=20;set=variant	GT:DP:GQ	0/1	0/0:10:1
NW_004773727.1	49125	.	AG	A	88	PASS	AC=1;AF=0.25;AN=4;AlleleCount=1;BaseCalledFraction=0.272727;BaseCalledReadsWithVariant=6;DP=10;SupportFraction=0.312625;TotalReads=20;set=variant	GT:DP:GQ	0/1	0/0:10:1
NW_004773727.1	49130	.	C	T	88	PASS	AC=1;AF=0.25;AN=4;AlleleCount=1;BaseCalledFraction=0.636364;BaseCalledReadsWithVariant=14;DP=10;SupportFraction=0.646677;TotalReads=20;set=variant	GT:DP:GQ	0/1	0/0:10:1
NW_004773727.1	49219	.	C	A	39.50	PASS	AC=1;AF=0.25;AN=4;AlleleCount=1;BaseCalledFraction=0.636364;BaseCalledReadsWithVariant=14;DP=10;SupportFraction=0.456722;TotalReads=20;set=variant	GT:DP:GQ	0/1	0/0:10:1
NW_004773727.1	49236	.	T	C	58.80	PASS	AC=1;AF=0.25;AN=4;AlleleCount=1;BaseCalledFraction=0.636364;BaseCalledReadsWithVariant=14;DP=10;SupportFraction=0.501164;TotalReads=19;set=variant	GT:DP:GQ	0/1	0/0:10:1
NW_004773727.1	49251	.	A	G	89.30	PASS	AC=1;AF=0.25;AN=4;AlleleCount=1;BaseCalledFraction=0.590909;BaseCalledReadsWithVariant=13;DP=10;SupportFraction=0.536026;TotalReads=18;set=variant	GT:DP:GQ	0/1	0/0:10:1
NW_004773727.1	49364	.	ATTT	A	20.70	PASS	AC=1;AF=0.25;AN=4;AlleleCount=1;BaseCalledFraction=0.272727;BaseCalledReadsWithVariant=6;DP=10;SupportFraction=0.566415;TotalReads=20;set=variant	GT:DP:GQ	0/1	0/0:10:1
NW_004773727.1	49381	.	A	G	54.30	PASS	AC=1;AF=0.25;AN=4;AlleleCount=1;BaseCalledFraction=0.681818;BaseCalledReadsWithVariant=15;DP=10;SupportFraction=0.505369;TotalReads=20;set=variant	GT:DP:GQ	0/1	0/0:10:1
NW_004773727.1	49401	.	C	A	40	PASS	AC=1;AF=0.25;AN=4;AlleleCount=1;BaseCalledFraction=0.590909;BaseCalledReadsWithVariant=13;DP=10;SupportFraction=0.44696;TotalReads=20;set=variant	GT:DP:GQ	0/1	0/0:10:1
NW_004773727.1	49514	.	G	GGTCCAGATGGT	325.90	PASS	AC=1;AF=0.25;AN=4;AlleleCount=1;BaseCalledFraction=0.238095;BaseCalledReadsWithVariant=5;DP=10;SupportFraction=0.315807;TotalReads=19;set=variant	GT:DP:GQ	0/1	0/0:10:1
NW_004773727.1	49520	.	T	G	325.90	PASS	AC=1;AF=0.25;AN=4;AlleleCount=1;BaseCalledFraction=0.52381;BaseCalledReadsWithVariant=11;DP=10;SupportFraction=0.547111;TotalReads=19;set=variant	GT:DP:GQ	0/1	0/0:10:1
NW_004773727.1	49553	.	G	A	46.60	PASS	AC=1;AF=0.25;AN=4;AlleleCount=1;BaseCalledFraction=0.636364;BaseCalledReadsWithVariant=14;DP=10;SupportFraction=0.544017;TotalReads=19;set=variant	GT:DP:GQ	0/1	0/0:10:1
NW_004773727.1	49570	.	A	G	65.90	PASS	AC=1;AF=0.25;AN=4;AlleleCount=1;BaseCalledFraction=0.727273;BaseCalledReadsWithVariant=16;DP=10;SupportFraction=0.551151;TotalReads=20;set=variant	GT:DP:GQ	0/1	0/0:10:1
NW_004773727.1	49597	.	A	G	35.90	PASS	AC=1;AF=0.25;AN=4;AlleleCount=1;BaseCalledFraction=0.454545;BaseCalledReadsWithVariant=10;DP=10;SupportFraction=0.567934;TotalReads=19;set=variant	GT:DP:GQ	0/1	0/0:10:1
NW_004773727.1	49649	.	A	T	128.20	PASS	AC=1;AF=0.25;AN=4;AlleleCount=1;BaseCalledFraction=0.714286;BaseCalledReadsWithVariant=15;DP=10;SupportFraction=0.580164;TotalReads=19;set=variant	GT:DP:GQ	0/1	0/0:10:1
NW_004773727.1	49651	.	G	A	128.20	PASS	AC=1;AF=0.25;AN=4;AlleleCount=1;BaseCalledFraction=0.761905;BaseCalledReadsWithVariant=16;DP=10;SupportFraction=0.541768;TotalReads=19;set=variant	GT:DP:GQ	0/1	0/0:10:1
NW_004773727.1	49673	.	C	T	74.10	PASS	AC=1;AF=0.25;AN=4;AlleleCount=1;BaseCalledFraction=0.727273;BaseCalledReadsWithVariant=16;DP=10;SupportFraction=0.52655;TotalReads=19;set=variant	GT:DP:GQ	0/1	0/0:10:1
NW_004773727.1	49720	.	A	G	35.30	PASS	AC=1;AF=0.25;AN=4;AlleleCount=1;BaseCalledFraction=0.565217;BaseCalledReadsWithVariant=13;DP=10;SupportFraction=0.470669;TotalReads=20;set=variant	GT:DP:GQ	0/1	0/0:10:1
NW_004773727.1	49785	.	G	C	34.20	PASS	AC=1;AF=0.25;AN=4;AlleleCount=1;BaseCalledFraction=0.217391;BaseCalledReadsWithVariant=5;DP=10;SupportFraction=0.432143;TotalReads=21;set=variant	GT:DP:GQ	0/1	0/0:10:1
NW_004773727.1	49787	.	A	T	34.20	PASS	AC=1;AF=0.25;AN=4;AlleleCount=1;BaseCalledFraction=0.347826;BaseCalledReadsWithVariant=8;DP=10;SupportFraction=0.545983;TotalReads=21;set=variant	GT:DP:GQ	0/1	0/0:10:1
NW_004773727.1	49802	.	G	T	60.90	PASS	AC=2;AF=0.5;AN=4;AlleleCount=2;BaseCalledFraction=0.652174;BaseCalledReadsWithVariant=15;DP=10;SupportFraction=0.627515;TotalReads=21;set=variant	GT:DP:GQ	1/1	0/0:10:1
NW_004773727.1	49825	.	C	T	48.30	PASS	AC=1;AF=0.25;AN=4;AlleleCount=1;BaseCalledFraction=0.608696;BaseCalledReadsWithVariant=14;DP=10;SupportFraction=0.505003;TotalReads=21;set=variant	GT:DP:GQ	0/1	0/0:10:1
NW_004773727.1	49909	.	C	T	53.20	PASS	AC=1;AF=0.25;AN=4;AlleleCount=1;BaseCalledFraction=0.652174;BaseCalledReadsWithVariant=15;DP=10;SupportFraction=0.461594;TotalReads=21;set=variant	GT:DP:GQ	0/1	0/0:10:1
NW_004773727.1	49937	.	A	C	96.10	PASS	AC=1;AF=0.25;AN=4;AlleleCount=1;BaseCalledFraction=0.695652;BaseCalledReadsWithVariant=16;DP=10;SupportFraction=0.536266;TotalReads=21;set=variant	GT:DP:GQ	0/1	0/0:10:1
NW_004773727.1	49939	.	T	C	96.10	PASS	AC=1;AF=0.25;AN=4;AlleleCount=1;BaseCalledFraction=0.391304;BaseCalledReadsWithVariant=9;DP=10;SupportFraction=0.465678;TotalReads=21;set=variant	GT:DP:GQ	0/1	0/0:10:1
NW_004773727.1	49964	.	A	T	24.70	PASS	AC=1;AF=0.25;AN=4;AlleleCount=1;BaseCalledFraction=0.208333;BaseCalledReadsWithVariant=5;DP=10;SupportFraction=0.357284;TotalReads=21;set=variant	GT:DP:GQ	0/1	0/0:10:1
NW_004773727.1	50058	.	C	T	47.20	PASS	AC=2;AF=0.5;AN=4;AlleleCount=2;BaseCalledFraction=0.28;BaseCalledReadsWithVariant=7;DP=10;TotalReads=22;set=variant	GT:DP:GQ	1/1	0/0:10:1
NW_004773727.1	50149	.	C	T	27.70	PASS	AC=1;AF=0.25;AN=4;AlleleCount=1;BaseCalledFraction=0.208333;BaseCalledReadsWithVariant=5;DP=10;TotalReads=22;set=variant	GT:DP:GQ	0/1	0/0:10:1
NW_004773727.1	50240	.	G	T	106.80	PASS	AC=1;AF=0.25;AN=4;AlleleCount=1;BaseCalledFraction=0.64;BaseCalledReadsWithVariant=16;DP=10;SupportFraction=0.491031;TotalReads=22;set=variant	GT:DP:GQ	0/1	0/0:10:1
NW_004773727.1	50245	.	A	T	106.80	PASS	AC=1;AF=0.25;AN=4;AlleleCount=1;BaseCalledFraction=0.56;BaseCalledReadsWithVariant=14;DP=10;SupportFraction=0.438054;TotalReads=22;set=variant	GT:DP:GQ	0/1	0/0:10:1
NW_004773727.1	50260	.	T	G	114.80	PASS	AC=1;AF=0.25;AN=4;AlleleCount=1;BaseCalledFraction=0.6;BaseCalledReadsWithVariant=15;DP=10;SupportFraction=0.51986;TotalReads=22;set=variant	GT:DP:GQ	0/1	0/0:10:1
NW_004773727.1	50286	.	T	A	227.70	PASS	AC=1;AF=0.25;AN=4;AlleleCount=1;BaseCalledFraction=0.56;BaseCalledReadsWithVariant=14;DP=10;SupportFraction=0.49522;TotalReads=23;set=variant	GT:DP:GQ	0/1	0/0:10:1
NW_004773727.1	50293	.	A	G	227.70	PASS	AC=1;AF=0.25;AN=4;AlleleCount=1;BaseCalledFraction=0.44;BaseCalledReadsWithVariant=11;DP=10;SupportFraction=0.484068;TotalReads=23;set=variant	GT:DP:GQ	0/1	0/0:10:1
NW_004773727.1	50300	.	A	G	227.70	PASS	AC=1;AF=0.25;AN=4;AlleleCount=1;BaseCalledFraction=0.48;BaseCalledReadsWithVariant=12;DP=10;SupportFraction=0.490973;TotalReads=23;set=variant	GT:DP:GQ	0/1	0/0:10:1
NW_004773727.1	50354	.	C	T	286.20	PASS	AC=1;AF=0.25;AN=4;AlleleCount=1;BaseCalledFraction=0.64;BaseCalledReadsWithVariant=16;DP=10;SupportFraction=0.491425;TotalReads=22;set=variant	GT:DP:GQ	0/1	0/0:10:1
NW_004773727.1	50362	.	A	T	286.20	PASS	AC=1;AF=0.25;AN=4;AlleleCount=1;BaseCalledFraction=0.52;BaseCalledReadsWithVariant=13;DP=10;SupportFraction=0.452485;TotalReads=22;set=variant	GT:DP:GQ	0/1	0/0:10:1
NW_004773727.1	50371	.	C	T	286.20	PASS	AC=1;AF=0.25;AN=4;AlleleCount=1;BaseCalledFraction=0.68;BaseCalledReadsWithVariant=17;DP=10;SupportFraction=0.479068;TotalReads=22;set=variant	GT:DP:GQ	0/1	0/0:10:1
NW_004773727.1	50387	.	A	T	64.40	PASS	AC=1;AF=0.25;AN=4;AlleleCount=1;BaseCalledFraction=0.56;BaseCalledReadsWithVariant=14;DP=10;SupportFraction=0.503197;TotalReads=22;set=variant	GT:DP:GQ	0/1	0/0:10:1
NW_004773727.1	50388	.	A	C	64.40	PASS	AC=1;AF=0.25;AN=4;AlleleCount=1;BaseCalledFraction=0.6;BaseCalledReadsWithVariant=15;DP=10;SupportFraction=0.53729;TotalReads=22;set=variant	GT:DP:GQ	0/1	0/0:10:1
NW_004773727.1	50509	.	T	C	158.80	PASS	AC=1;AF=0.25;AN=4;AlleleCount=1;BaseCalledFraction=0.666667;BaseCalledReadsWithVariant=16;DP=10;SupportFraction=0.679711;TotalReads=22;set=variant	GT:DP:GQ	0/1	0/0:10:1
NW_004773727.1	50523	.	CA	C	135.40	PASS	AC=1;AF=0.25;AN=4;AlleleCount=1;BaseCalledFraction=0.333333;BaseCalledReadsWithVariant=8;DP=10;SupportFraction=0.504075;TotalReads=21;set=variant	GT:DP:GQ	0/1	0/0:10:1
NW_004773727.1	50530	.	T	G	135.40	PASS	AC=1;AF=0.25;AN=4;AlleleCount=1;BaseCalledFraction=0.625;BaseCalledReadsWithVariant=15;DP=10;SupportFraction=0.527229;TotalReads=21;set=variant	GT:DP:GQ	0/1	0/0:10:1
NW_004773727.1	50639	.	C	T	32.30	PASS	AC=1;AF=0.25;AN=4;AlleleCount=1;BaseCalledFraction=0.208333;BaseCalledReadsWithVariant=5;DP=10;SupportFraction=0.292336;TotalReads=22;set=variant	GT:DP:GQ	0/1	0/0:10:1
NW_004773727.1	50642	.	A	G	32.30	PASS	AC=1;AF=0.25;AN=4;AlleleCount=1;BaseCalledFraction=0.208333;BaseCalledReadsWithVariant=5;DP=10;SupportFraction=0.279876;TotalReads=22;set=variant	GT:DP:GQ	0/1	0/0:10:1
NW_004773727.1	50675	.	A	AT	41.50	PASS	AC=2;AF=0.5;AN=4;AlleleCount=2;BaseCalledFraction=0.625;BaseCalledReadsWithVariant=15;DP=10;SupportFraction=0.476709;TotalReads=22;set=variant	GT:DP:GQ	1/1	0/0:10:1
NW_004773727.1	50685	.	C	A	41.50	PASS	AC=1;AF=0.25;AN=4;AlleleCount=1;BaseCalledFraction=0.333333;BaseCalledReadsWithVariant=8;DP=10;SupportFraction=0.346462;TotalReads=22;set=variant	GT:DP:GQ	0/1	0/0:10:1
NW_004773727.1	50722	.	G	A	47.70	PASS	AC=1;AF=0.25;AN=4;AlleleCount=1;BaseCalledFraction=0.541667;BaseCalledReadsWithVariant=13;DP=10;SupportFraction=0.47413;TotalReads=21;set=variant	GT:DP:GQ	0/1	0/0:10:1
NW_004773727.1	50744	.	C	T	35.10	PASS	AC=1;AF=0.25;AN=4;AlleleCount=1;BaseCalledFraction=0.434783;BaseCalledReadsWithVariant=10;DP=10;SupportFraction=0.473661;TotalReads=21;set=variant	GT:DP:GQ	0/1	0/0:10:1
NW_004773727.1	50769	.	A	C	176.20	PASS	AC=2;AF=0.5;AN=4;AlleleCount=2;BaseCalledFraction=0.869565;BaseCalledReadsWithVariant=20;DP=10;SupportFraction=0.78761;TotalReads=21;set=variant	GT:DP:GQ	1/1	0/0:10:1
NW_004773727.1	50785	.	A	G	42.30	PASS	AC=1;AF=0.25;AN=4;AlleleCount=1;BaseCalledFraction=0.217391;BaseCalledReadsWithVariant=5;DP=10;SupportFraction=0.331127;TotalReads=21;set=variant	GT:DP:GQ	0/1	0/0:10:1
NW_004773727.1	50786	.	C	T	42.30	PASS	AC=1;AF=0.25;AN=4;AlleleCount=1;BaseCalledFraction=0.217391;BaseCalledReadsWithVariant=5;DP=10;SupportFraction=0.272598;TotalReads=21;set=variant	GT:DP:GQ	0/1	0/0:10:1
NW_004773727.1	50791	.	G	C	42.30	PASS	AC=1;AF=0.25;AN=4;AlleleCount=1;BaseCalledFraction=0.217391;BaseCalledReadsWithVariant=5;DP=10;SupportFraction=0.326044;TotalReads=21;set=variant	GT:DP:GQ	0/1	0/0:10:1
NW_004773727.1	50807	.	T	A	96.20	PASS	AC=1;AF=0.25;AN=4;AlleleCount=1;BaseCalledFraction=0.608696;BaseCalledReadsWithVariant=14;DP=10;SupportFraction=0.515077;TotalReads=20;set=variant	GT:DP:GQ	0/1	0/0:10:1
NW_004773727.1	50818	.	G	C	141.40	PASS	AC=1;AF=0.25;AN=4;AlleleCount=1;BaseCalledFraction=0.478261;BaseCalledReadsWithVariant=11;DP=10;SupportFraction=0.49274;TotalReads=19;set=variant	GT:DP:GQ	0/1	0/0:10:1
NW_004773727.1	50825	.	G	GA	141.40	PASS	AC=1;AF=0.25;AN=4;AlleleCount=1;BaseCalledFraction=0.478261;BaseCalledReadsWithVariant=11;DP=10;SupportFraction=0.460782;TotalReads=19;set=variant	GT:DP:GQ	0/1	0/0:10:1
NW_004773727.1	50842	.	T	A	75.20	PASS	AC=1;AF=0.25;AN=4;AlleleCount=1;BaseCalledFraction=0.52381;BaseCalledReadsWithVariant=11;DP=10;SupportFraction=0.529363;TotalReads=19;set=variant	GT:DP:GQ	0/1	0/0:10:1
NW_004773727.1	50853	.	TGC	T	30.10	PASS	AC=1;AF=0.25;AN=4;AlleleCount=1;BaseCalledFraction=0.25;BaseCalledReadsWithVariant=5;DP=10;SupportFraction=0.444969;TotalReads=18;set=variant	GT:DP:GQ	0/1	0/0:10:1
NW_004773727.1	50857	.	G	A	30.10	PASS	AC=1;AF=0.25;AN=4;AlleleCount=1;BaseCalledFraction=0.35;BaseCalledReadsWithVariant=7;DP=10;SupportFraction=0.4524;TotalReads=18;set=variant	GT:DP:GQ	0/1	0/0:10:1
NW_004773727.1	50858	.	A	C	30.10	PASS	AC=1;AF=0.25;AN=4;AlleleCount=1;BaseCalledFraction=0.3;BaseCalledReadsWithVariant=6;DP=10;SupportFraction=0.407118;TotalReads=18;set=variant	GT:DP:GQ	0/1	0/0:10:1
NW_004773727.1	50988	.	C	T	38.60	PASS	AC=1;AF=0.25;AN=4;AlleleCount=1;BaseCalledFraction=0.55;BaseCalledReadsWithVariant=11;DP=10;SupportFraction=0.495883;TotalReads=19;set=variant	GT:DP:GQ	0/1	0/0:10:1
NW_004773727.1	51017	.	A	T	50.80	PASS	AC=1;AF=0.25;AN=4;AlleleCount=1;BaseCalledFraction=0.428571;BaseCalledReadsWithVariant=9;DP=10;SupportFraction=0.441076;TotalReads=19;set=variant	GT:DP:GQ	0/1	0/0:10:1
NW_004773727.1	51054	.	G	C	148.40	PASS	AC=1;AF=0.25;AN=4;AlleleCount=1;BaseCalledFraction=0.47619;BaseCalledReadsWithVariant=10;DP=10;SupportFraction=0.5347;TotalReads=20;set=variant	GT:DP:GQ	0/1	0/0:10:1
NW_004773727.1	51056	.	T	A	148.40	PASS	AC=1;AF=0.25;AN=4;AlleleCount=1;BaseCalledFraction=0.47619;BaseCalledReadsWithVariant=10;DP=10;SupportFraction=0.442413;TotalReads=20;set=variant	GT:DP:GQ	0/1	0/0:10:1
NW_004773727.1	51059	.	T	A	148.40	PASS	AC=1;AF=0.25;AN=4;AlleleCount=1;BaseCalledFraction=0.47619;BaseCalledReadsWithVariant=10;DP=10;SupportFraction=0.516376;TotalReads=20;set=variant	GT:DP:GQ	0/1	0/0:10:1
NW_004773727.1	51063	.	CT	C	148.40	PASS	AC=1;AF=0.25;AN=4;AlleleCount=1;BaseCalledFraction=0.238095;BaseCalledReadsWithVariant=5;DP=10;SupportFraction=0.321489;TotalReads=20;set=variant	GT:DP:GQ	0/1	0/0:10:1
NW_004773728.1	462	.	C	G	147.70	PASS	AC=1;AF=0.25;AN=4;AlleleCount=1;BaseCalledFraction=0.571429;BaseCalledReadsWithVariant=12;DP=10;SupportFraction=0.810694;TotalReads=20;set=variant2	GT:DP:GQ	0/0:10:1	0/1
NW_004773744.1	61	.	T	A	42	PASS	AC=1;AF=0.25;AN=4;AlleleCount=1;BaseCalledFraction=0.222222;BaseCalledReadsWithVariant=8;DP=10;SupportFraction=0.421619;TotalReads=35;set=variant	GT:DP:GQ	0/1	0/0:10:1
NW_004773744.1	62	.	C	T	42	PASS	AC=1;AF=0.25;AN=4;AlleleCount=1;BaseCalledFraction=0.222222;BaseCalledReadsWithVariant=8;DP=10;SupportFraction=0.47166;TotalReads=35;set=variant	GT:DP:GQ	0/1	0/0:10:1
NW_004773744.1	128	.	TC	T	23.40	PASS	AC=1;AF=0.25;AN=4;AlleleCount=1;BaseCalledFraction=0.25;BaseCalledReadsWithVariant=18;DP=10;SupportFraction=0.562087;TotalReads=68;set=variant2	GT:DP:GQ	0/0:10:1	0/1
NW_004773744.1	192	.	T	G	188.50	PASS	AC=3;AF=0.75;AN=4;DP=0;set=Intersection	GT	1/1	0/1
NW_004773744.1	326	.	G	T	59.80	PASS	AC=1;AF=0.25;AN=4;AlleleCount=1;BaseCalledFraction=0.260274;BaseCalledReadsWithVariant=19;DP=10;SupportFraction=0.378213;TotalReads=67;set=variant2	GT:DP:GQ	0/0:10:1	0/1
NW_004773744.1	355	.	A	G	159.50	PASS	AC=2;AF=0.5;AN=4;AlleleCount=1;DP=0;set=Intersection	GT	0/1	0/1
NW_004773744.1	393	.	TG	T	27.70	PASS	AC=1;AF=0.25;AN=4;AlleleCount=1;BaseCalledFraction=0.225352;BaseCalledReadsWithVariant=16;DP=10;SupportFraction=0.480013;TotalReads=67;set=variant2	GT:DP:GQ	0/0:10:1	0/1
NW_004773744.1	452	.	C	T	153.20	PASS	AC=2;AF=0.5;AN=4;AlleleCount=1;DP=0;set=Intersection	GT	0/1	0/1
NW_004773744.1	480	.	C	A	43.20	PASS	AC=1;AF=0.25;AN=4;AlleleCount=1;BaseCalledFraction=0.225352;BaseCalledReadsWithVariant=16;DP=10;SupportFraction=0.424644;TotalReads=65;set=variant2	GT:DP:GQ	0/0:10:1	0/1
NW_004773744.1	521	.	CA	C	27.80	PASS	AC=1;AF=0.25;AN=4;AlleleCount=1;BaseCalledFraction=0.202703;BaseCalledReadsWithVariant=15;DP=10;SupportFraction=0.548866;TotalReads=68;set=variant2	GT:DP:GQ	0/0:10:1	0/1
NW_004773744.1	619	.	G	A	168.30	PASS	AC=4;AF=1.0;AN=4;AlleleCount=2;DP=0;set=Intersection	GT	1/1	1/1
NW_004773744.1	777	.	G	C	123.50	PASS	AC=2;AF=0.5;AN=4;AlleleCount=1;DP=0;set=Intersection	GT	0/1	0/1
NW_004773744.1	789	.	GT	G	27.90	PASS	AC=1;AF=0.25;AN=4;AlleleCount=1;BaseCalledFraction=0.253521;BaseCalledReadsWithVariant=18;DP=10;SupportFraction=0.559785;TotalReads=67;set=variant2	GT:DP:GQ	0/0:10:1	0/1
NW_004773744.1	949	.	A	G	41.40	PASS	AC=2;AF=0.5;AN=4;AlleleCount=1;DP=0;set=Intersection	GT	0/1	0/1
NW_004773749.1	46	.	T	C	52.40	PASS	AC=1;AF=0.25;AN=4;AlleleCount=1;BaseCalledFraction=0.333333;BaseCalledReadsWithVariant=8;DP=10;SupportFraction=0.67131;TotalReads=12;set=variant	GT:DP:GQ	0/1	0/0:10:1
NW_004773749.1	61	.	A	G	103.10	PASS	AC=1;AF=0.25;AN=4;AlleleCount=1;BaseCalledFraction=0.333333;BaseCalledReadsWithVariant=8;DP=10;SupportFraction=0.425152;TotalReads=16;set=variant2	GT:DP:GQ	0/0:10:1	0/1
NW_004773749.1	62	.	G	C	255.70	PASS	AC=4;AF=1.0;AN=4;AlleleCount=2;DP=0;set=Intersection	GT	1/1	1/1
NW_004773749.1	69	.	T	C	255.70	PASS	AC=4;AF=1.0;AN=4;AlleleCount=2;DP=0;set=Intersection	GT	1/1	1/1
NW_004773749.1	72	.	T	C	255.70	PASS	AC=1;AF=0.25;AN=4;AlleleCount=1;BaseCalledFraction=0.235294;BaseCalledReadsWithVariant=8;DP=10;SupportFraction=0.341554;TotalReads=15;set=variant	GT:DP:GQ	0/1	0/0:10:1
NW_004773749.1	80	.	A	T	255.70	PASS	AC=4;AF=1.0;AN=4;AlleleCount=2;DP=0;set=Intersection	GT	1/1	1/1
NW_004773749.1	82	.	A	T	111.60	PASS	AC=1;AF=0.25;AN=4;AlleleCount=1;BaseCalledFraction=0.258065;BaseCalledReadsWithVariant=8;DP=10;SupportFraction=0.224672;TotalReads=20;set=variant2	GT:DP:GQ	0/0:10:1	0/1
NW_004773749.1	95	.	G	A	306.10	PASS	AC=1;AF=0.25;AN=4;AlleleCount=1;BaseCalledFraction=0.276596;BaseCalledReadsWithVariant=13;DP=10;SupportFraction=0.36359;TotalReads=32;set=variant	GT:DP:GQ	0/1	0/0:10:1
NW_004773749.1	96	.	G	T	306.10	PASS	AC=1;AF=0.25;AN=4;AlleleCount=1;BaseCalledFraction=0.265306;BaseCalledReadsWithVariant=13;DP=10;SupportFraction=0.203808;TotalReads=32;set=variant	GT:DP:GQ	0/1	0/0:10:1
NW_004773749.1	104	.	A	G	306.10	PASS	AC=3;AF=0.75;AN=4;DP=0;set=Intersection	GT	1/1	0/1
NW_004773749.1	112	.	T	C	306.10	PASS	AC=3;AF=0.75;AN=4;DP=0;set=Intersection	GT	1/1	0/1
NW_004773749.1	115	.	C	T	306.10	PASS	AC=1;AF=0.25;AN=4;AlleleCount=1;BaseCalledFraction=0.277778;BaseCalledReadsWithVariant=15;DP=10;SupportFraction=0.291116;TotalReads=32;set=variant	GT:DP:GQ	0/1	0/0:10:1
NW_004773749.1	126	.	T	C	49.70	PASS	AC=2;AF=0.5;AN=4;AlleleCount=1;DP=0;set=Intersection	GT	0/1	0/1
NW_004773749.1	143	.	T	A	149.80	PASS	AC=2;AF=0.5;AN=4;AlleleCount=1;DP=0;set=Intersection	GT	0/1	0/1
NW_004773749.1	214	.	A	G	274.80	PASS	AC=3;AF=0.75;AN=4;DP=0;set=Intersection	GT	1/1	0/1
NW_004773749.1	221	.	TA	T	274.80	PASS	AC=1;AF=0.25;AN=4;AlleleCount=1;BaseCalledFraction=0.261905;BaseCalledReadsWithVariant=22;DP=10;SupportFraction=0.547145;TotalReads=66;set=variant	GT:DP:GQ	0/1	0/0:10:1
NW_004773749.1	234	.	T	G	686.30	PASS	AC=3;AF=0.75;AN=4;DP=0;set=Intersection	GT	1/1	0/1
NW_004773749.1	262	.	G	C	73.30	PASS	AC=1;AF=0.25;AN=4;AlleleCount=1;BaseCalledFraction=0.207792;BaseCalledReadsWithVariant=16;DP=10;SupportFraction=0.291;TotalReads=62;set=variant	GT:DP:GQ	0/1	0/0:10:1
NW_004773749.1	3889	.	A	G	14292.20	PASS	AC=1;AF=0.25;AN=4;AlleleCount=1;BaseCalledFraction=0.213654;BaseCalledReadsWithVariant=338;DP=10;SupportFraction=0.320928;TotalReads=1246;set=variant2	GT:DP:GQ	0/0:10:1	0/1
NW_004773749.1	3893	.	T	A	12828.50	PASS	AC=2;AF=0.5;AN=4;AlleleCount=1;DP=0;set=Intersection	GT	0/1	0/1
NW_004773749.1	3903	.	G	A	12828.50	PASS	AC=4;AF=1.0;AN=4;AlleleCount=2;DP=0;set=Intersection	GT	1/1	1/1
NW_004773749.1	3906	.	T	G	12828.50	PASS	AC=4;AF=1.0;AN=4;AlleleCount=2;DP=0;set=Intersection	GT	1/1	1/1
NW_004773749.1	3908	.	A	G	12828.50	PASS	AC=4;AF=1.0;AN=4;AlleleCount=2;DP=0;set=Intersection	GT	1/1	1/1
NW_004773749.1	3914	.	T	A	12828.50	PASS	AC=2;AF=0.5;AN=4;AlleleCount=1;DP=0;set=Intersection	GT	0/1	0/1
NW_004773749.1	3927	.	A	G	2607.50	PASS	AC=2;AF=0.5;AN=4;AlleleCount=1;DP=0;set=Intersection	GT	0/1	0/1
NW_004773749.1	3928	.	T	G	2607.50	PASS	AC=2;AF=0.5;AN=4;AlleleCount=1;DP=0;set=Intersection	GT	0/1	0/1
NW_004773749.1	3950	.	G	C	17233.50	PASS	AC=2;AF=0.5;AN=4;AlleleCount=1;DP=0;set=Intersection	GT	0/1	0/1
NW_004773749.1	3955	.	C	T	17233.50	PASS	AC=4;AF=1.0;AN=4;AlleleCount=2;DP=0;set=Intersection	GT	1/1	1/1
NW_004773749.1	3961	.	G	A	17233.50	PASS	AC=4;AF=1.0;AN=4;AlleleCount=2;DP=0;set=Intersection	GT	1/1	1/1
NW_004773749.1	3962	.	A	T	17233.50	PASS	AC=4;AF=1.0;AN=4;AlleleCount=2;DP=0;set=Intersection	GT	1/1	1/1
NW_004773749.1	3973	.	A	T	9452.40	PASS	AC=2;AF=0.5;AN=4;AlleleCount=1;DP=0;set=Intersection	GT	0/1	0/1
NW_004773749.1	3985	.	G	T	9452.40	PASS	AC=1;AF=0.25;AN=4;AlleleCount=1;BaseCalledFraction=0.217036;BaseCalledReadsWithVariant=372;DP=10;SupportFraction=0.39086;TotalReads=1445;set=variant	GT:DP:GQ	0/1	0/0:10:1
NW_004773749.1	3990	.	T	A	9452.40	PASS	AC=1;AF=0.25;AN=4;AlleleCount=1;BaseCalledFraction=0.325015;BaseCalledReadsWithVariant=560;DP=10;SupportFraction=0.453533;TotalReads=1445;set=variant	GT:DP:GQ	0/1	0/0:10:1
NW_004773749.1	3998	.	A	G	9452.40	PASS	AC=1;AF=0.25;AN=4;AlleleCount=1;BaseCalledFraction=0.219457;BaseCalledReadsWithVariant=388;DP=10;SupportFraction=0.409042;TotalReads=1445;set=variant	GT:DP:GQ	0/1	0/0:10:1
NW_004773749.1	4012	.	T	C	16907.50	PASS	AC=1;AF=0.25;AN=4;AlleleCount=1;BaseCalledFraction=0.73913;BaseCalledReadsWithVariant=1513;DP=10;SupportFraction=0.110397;TotalReads=1676;set=variant2	GT:DP:GQ	0/0:10:1	0/1
NW_004773749.1	4046	.	A	T	14597.60	PASS	AC=1;AF=0.25;AN=4;AlleleCount=1;BaseCalledFraction=0.434691;BaseCalledReadsWithVariant=822;DP=10;SupportFraction=0.160372;TotalReads=1535;set=variant	GT:DP:GQ	0/1	0/0:10:1
NW_004773749.1	4047	.	T	G	14597.60	PASS	AC=1;AF=0.25;AN=4;AlleleCount=1;BaseCalledFraction=0.483871;BaseCalledReadsWithVariant=915;DP=10;SupportFraction=0.124894;TotalReads=1535;set=variant	GT:DP:GQ	0/1	0/0:10:1
NW_004773749.1	4068	.	C	A	14597.60	PASS	AC=2;AF=0.5;AN=4;AlleleCount=1;DP=0;set=Intersection	GT	0/1	0/1
NW_004773749.1	4084	.	C	T	14597.60	PASS	AC=2;AF=0.5;AN=4;AlleleCount=1;DP=0;set=Intersection	GT	0/1	0/1
NW_004773749.1	4115	.	A	T	4302.20	PASS	AC=2;AF=0.5;AN=4;AlleleCount=1;DP=0;set=Intersection	GT	0/1	0/1
NW_004773749.1	4117	.	T	G	4302.20	PASS	AC=2;AF=0.5;AN=4;AlleleCount=1;DP=0;set=Intersection	GT	0/1	0/1
NW_004773749.1	4138	.	A	G	7494.90	PASS	AC=2;AF=0.5;AN=4;AlleleCount=1;DP=0;set=Intersection	GT	0/1	0/1
NW_004773749.1	4144	.	T	C	7494.90	PASS	AC=4;AF=1.0;AN=4;AlleleCount=2;DP=0;set=Intersection	GT	1/1	1/1
NW_004773749.1	4149	.	C	A	7494.90	PASS	AC=2;AF=0.5;AN=4;AlleleCount=1;DP=0;set=Intersection	GT	0/1	0/1
NW_004773749.1	4162	.	T	C	20337.50	PASS	AC=2;AF=0.5;AN=4;AlleleCount=1;DP=0;set=Intersection	GT	0/1	0/1
NW_004773749.1	4164	.	A	T	20337.50	PASS	AC=4;AF=1.0;AN=4;AlleleCount=2;DP=0;set=Intersection	GT	1/1	1/1
NW_004773749.1	4168	.	T	C	20337.50	PASS	AC=4;AF=1.0;AN=4;AlleleCount=2;DP=0;set=Intersection	GT	1/1	1/1
NW_004773749.1	4176	.	T	C	20337.50	PASS	AC=4;AF=1.0;AN=4;AlleleCount=2;DP=0;set=Intersection	GT	1/1	1/1
NW_004773749.1	4178	.	T	TA	20337.50	PASS	AC=2;AF=0.5;AN=4;AlleleCount=1;DP=0;set=Intersection	GT	0/1	0/1
NW_004773749.1	4201	.	A	G	13926.80	PASS	AC=4;AF=1.0;AN=4;AlleleCount=2;DP=0;set=Intersection	GT	1/1	1/1
NW_004773749.1	4204	.	A	T	13926.80	PASS	AC=4;AF=1.0;AN=4;AlleleCount=2;DP=0;set=Intersection	GT	1/1	1/1
NW_004773749.1	4205	.	T	A	13926.80	PASS	AC=2;AF=0.5;AN=4;AlleleCount=1;DP=0;set=Intersection	GT	0/1	0/1
NW_004773749.1	4220	.	C	T	20090	PASS	AC=2;AF=0.5;AN=4;AlleleCount=1;DP=0;set=Intersection	GT	0/1	0/1
NW_004773749.1	4226	.	T	A	20090	PASS	AC=2;AF=0.5;AN=4;AlleleCount=1;DP=0;set=Intersection	GT	0/1	0/1
NW_004773749.1	4235	.	T	C	20090	PASS	AC=2;AF=0.5;AN=4;AlleleCount=1;DP=0;set=Intersection	GT	0/1	0/1
NW_004773749.1	4238	.	T	A	20090	PASS	AC=2;AF=0.5;AN=4;AlleleCount=1;DP=0;set=Intersection	GT	0/1	0/1
NW_004773749.1	4239	.	A	T	20090	PASS	AC=2;AF=0.5;AN=4;AlleleCount=1;DP=0;set=Intersection	GT	0/1	0/1
NW_004773749.1	4242	.	A	T	20090	PASS	AC=2;AF=0.5;AN=4;AlleleCount=1;DP=0;set=Intersection	GT	0/1	0/1
NW_004773749.1	4243	.	AG	A	20090	PASS	AC=2;AF=0.5;AN=4;AlleleCount=1;DP=0;set=Intersection	GT	0/1	0/1
NW_004773749.1	4249	.	C	G	20090	PASS	AC=2;AF=0.5;AN=4;AlleleCount=1;DP=0;set=Intersection	GT	0/1	0/1
NW_004773749.1	4250	.	T	TG	20090	PASS	AC=2;AF=0.5;AN=4;AlleleCount=1;DP=0;set=Intersection	GT	0/1	0/1
NW_004773749.1	4263	.	G	A	17185.30	PASS	AC=2;AF=0.5;AN=4;AlleleCount=1;DP=0;set=Intersection	GT	0/1	0/1
NW_004773749.1	4265	.	G	A	17185.30	PASS	AC=2;AF=0.5;AN=4;AlleleCount=1;DP=0;set=Intersection	GT	0/1	0/1
NW_004773749.1	4267	.	A	G	17185.30	PASS	AC=2;AF=0.5;AN=4;AlleleCount=1;DP=0;set=Intersection	GT	0/1	0/1
NW_004773749.1	4271	.	C	G	17185.30	PASS	AC=2;AF=0.5;AN=4;AlleleCount=1;DP=0;set=Intersection	GT	0/1	0/1
NW_004773749.1	4277	.	T	C	17185.30	PASS	AC=2;AF=0.5;AN=4;AlleleCount=1;DP=0;set=Intersection	GT	0/1	0/1
NW_004773749.1	4281	.	C	T	17185.30	PASS	AC=2;AF=0.5;AN=4;AlleleCount=1;DP=0;set=Intersection	GT	0/1	0/1
NW_004773749.1	4296	.	T	A	5922	PASS	AC=2;AF=0.5;AN=4;AlleleCount=1;DP=0;set=Intersection	GT	0/1	0/1
NW_004773749.1	4317	.	T	A	17643.60	PASS	AC=2;AF=0.5;AN=4;AlleleCount=1;DP=0;set=Intersection	GT	0/1	0/1
NW_004773749.1	4326	.	C	T	17643.60	PASS	AC=4;AF=1.0;AN=4;AlleleCount=2;DP=0;set=Intersection	GT	1/1	1/1
NW_004773749.1	4339	.	A	G	6973.40	PASS	AC=2;AF=0.5;AN=4;AlleleCount=1;DP=0;set=Intersection	GT	0/1	0/1
NW_004773749.1	4353	.	G	C	9919.70	PASS	AC=2;AF=0.5;AN=4;AlleleCount=1;DP=0;set=Intersection	GT	0/1	0/1
NW_004773749.1	4380	.	A	T	2319.60	PASS	AC=2;AF=0.5;AN=4;AlleleCount=1;DP=0;set=Intersection	GT	0/1	0/1
NW_004773749.1	4393	.	T	A	2217.20	PASS	AC=2;AF=0.5;AN=4;AlleleCount=1;DP=0;set=Intersection	GT	0/1	0/1
NW_004773749.1	4404	.	C	G	5453.70	PASS	AC=2;AF=0.5;AN=4;AlleleCount=1;DP=0;set=Intersection	GT	0/1	0/1
NW_004773749.1	4441	.	C	A	3863.40	PASS	AC=2;AF=0.5;AN=4;AlleleCount=1;DP=0;set=Intersection	GT	0/1	0/1
NW_004773749.1	4456	.	AT	A	48266.10	PASS	AC=4;AF=1.0;AN=4;AlleleCount=2;DP=0;set=Intersection	GT	1/1	1/1
NW_004773749.1	4460	.	T	A	48266.10	PASS	AC=4;AF=1.0;AN=4;AlleleCount=2;DP=0;set=Intersection	GT	1/1	1/1
NW_004773749.1	4461	.	T	A	48266.10	PASS	AC=4;AF=1.0;AN=4;AlleleCount=2;DP=0;set=Intersection	GT	1/1	1/1
NW_004773749.1	4471	.	C	A	48266.10	PASS	AC=2;AF=0.5;AN=4;AlleleCount=1;DP=0;set=Intersection	GT	0/1	0/1
NW_004773749.1	4476	.	T	A	50144.60	PASS	AC=1;AF=0.25;AN=4;AlleleCount=1;BaseCalledFraction=0.22991;BaseCalledReadsWithVariant=638;DP=10;SupportFraction=0.385664;TotalReads=2462;set=variant2	GT:DP:GQ	0/0:10:1	0/1
NW_004773749.1	4481	.	A	T	48266.10	PASS	AC=2;AF=0.5;AN=4;AlleleCount=1;DP=0;set=Intersection	GT	0/1	0/1
NW_004773749.1	4482	.	C	A	48266.10	PASS	AC=4;AF=1.0;AN=4;AlleleCount=2;DP=0;set=Intersection	GT	1/1	1/1
NW_004773749.1	4487	.	C	T	48266.10	PASS	AC=4;AF=1.0;AN=4;AlleleCount=2;DP=0;set=Intersection	GT	1/1	1/1
NW_004773749.1	4518	.	A	T	5447.90	PASS	AC=2;AF=0.5;AN=4;AlleleCount=1;DP=0;set=Intersection	GT	0/1	0/1
NW_004773749.1	4520	.	T	G	5447.90	PASS	AC=2;AF=0.5;AN=4;AlleleCount=1;DP=0;set=Intersection	GT	0/1	0/1
NW_004773749.1	4541	.	A	G	4643.50	PASS	AC=2;AF=0.5;AN=4;AlleleCount=1;DP=0;set=Intersection	GT	0/1	0/1
NW_004773749.1	4553	.	C	A	3744.60	PASS	AC=2;AF=0.5;AN=4;AlleleCount=1;DP=0;set=Intersection	GT	0/1	0/1
NW_004773749.1	4579	.	T	C	8853.60	PASS	AC=3;AF=0.75;AN=4;DP=0;set=Intersection	GT	0/1	1/1
NW_004773749.1	4581	.	T	TA	8853.60	PASS	AC=2;AF=0.5;AN=4;AlleleCount=1;DP=0;set=Intersection	GT	0/1	0/1
NW_004773749.1	4597	.	A	G	36130.90	PASS	AC=4;AF=1.0;AN=4;AlleleCount=2;DP=0;set=Intersection	GT	1/1	1/1
NW_004773749.1	4604	.	A	G	36130.90	PASS	AC=4;AF=1.0;AN=4;AlleleCount=2;DP=0;set=Intersection	GT	1/1	1/1
NW_004773749.1	4608	.	T	A	36130.90	PASS	AC=2;AF=0.5;AN=4;AlleleCount=1;DP=0;set=Intersection	GT	0/1	0/1
NW_004773749.1	4613	.	G	C	36130.90	PASS	AC=4;AF=1.0;AN=4;AlleleCount=2;DP=0;set=Intersection	GT	1/1	1/1
NW_004773749.1	4616	.	T	C	36130.90	PASS	AC=4;AF=1.0;AN=4;AlleleCount=2;DP=0;set=Intersection	GT	1/1	1/1
NW_004773749.1	4623	.	C	T	36130.90	PASS	AC=2;AF=0.5;AN=4;AlleleCount=1;DP=0;set=Intersection	GT	0/1	0/1
NW_004773749.1	4629	.	A	T	36130.90	PASS	AC=4;AF=1.0;AN=4;AlleleCount=2;DP=0;set=Intersection	GT	1/1	1/1
NW_004773749.1	4645	.	A	T	1441.10	PASS	AC=2;AF=0.5;AN=4;AlleleCount=1;DP=0;set=Intersection	GT	0/1	0/1
NW_004773749.1	8056	.	T	C	76.40	PASS	AC=1;AF=0.25;AN=4;AlleleCount=1;BaseCalledFraction=0.391304;BaseCalledReadsWithVariant=9;DP=10;SupportFraction=0.250123;TotalReads=23;set=variant2	GT:DP:GQ	0/0:10:1	0/1
NW_004773749.1	8058	.	T	A	76.40	PASS	AC=1;AF=0.25;AN=4;AlleleCount=1;BaseCalledFraction=0.304348;BaseCalledReadsWithVariant=7;DP=10;SupportFraction=0.306969;TotalReads=23;set=variant2	GT:DP:GQ	0/0:10:1	0/1
NW_004773749.1	8064	.	A	C	76.40	PASS	AC=1;AF=0.25;AN=4;AlleleCount=1;BaseCalledFraction=0.217391;BaseCalledReadsWithVariant=5;DP=10;SupportFraction=0.396799;TotalReads=23;set=variant2	GT:DP:GQ	0/0:10:1	0/1
NW_004773749.1	8071	.	T	C	76.40	PASS	AC=1;AF=0.25;AN=4;AlleleCount=1;BaseCalledFraction=0.608696;BaseCalledReadsWithVariant=14;DP=10;SupportFraction=0.309736;TotalReads=23;set=variant2	GT:DP:GQ	0/0:10:1	0/1
NW_004773749.1	8127	.	C	T	53.60	PASS	AC=1;AF=0.25;AN=4;AlleleCount=1;BaseCalledFraction=0.304348;BaseCalledReadsWithVariant=7;DP=10;SupportFraction=0.524411;TotalReads=22;set=variant2	GT:DP:GQ	0/0:10:1	0/1
NW_004773749.1	8130	.	G	A	53.60	PASS	AC=1;AF=0.25;AN=4;AlleleCount=1;BaseCalledFraction=0.478261;BaseCalledReadsWithVariant=11;DP=10;SupportFraction=0.429845;TotalReads=22;set=variant2	GT:DP:GQ	0/0:10:1	0/1
NW_004773749.1	8133	.	C	T	53.60	PASS	AC=1;AF=0.25;AN=4;AlleleCount=1;BaseCalledFraction=0.304348;BaseCalledReadsWithVariant=7;DP=10;SupportFraction=0.467706;TotalReads=22;set=variant2	GT:DP:GQ	0/0:10:1	0/1
NW_004773749.1	8148	.	A	G	97.70	PASS	AC=1;AF=0.25;AN=4;AlleleCount=1;BaseCalledFraction=0.304348;BaseCalledReadsWithVariant=7;DP=10;SupportFraction=0.403523;TotalReads=22;set=variant2	GT:DP:GQ	0/0:10:1	0/1
NW_004773749.1	8153	.	T	C	97.70	PASS	AC=1;AF=0.25;AN=4;AlleleCount=1;BaseCalledFraction=0.454545;BaseCalledReadsWithVariant=10;DP=10;SupportFraction=0.482322;TotalReads=22;set=variant2	GT:DP:GQ	0/0:10:1	0/1
NW_004773749.1	8157	.	G	A	97.70	PASS	AC=1;AF=0.25;AN=4;AlleleCount=1;BaseCalledFraction=0.636364;BaseCalledReadsWithVariant=14;DP=10;SupportFraction=0.363713;TotalReads=22;set=variant2	GT:DP:GQ	0/0:10:1	0/1
NW_004773749.1	8160	.	A	G	97.70	PASS	AC=1;AF=0.25;AN=4;AlleleCount=1;BaseCalledFraction=0.363636;BaseCalledReadsWithVariant=8;DP=10;SupportFraction=0.447279;TotalReads=22;set=variant2	GT:DP:GQ	0/0:10:1	0/1
NW_004773749.1	8161	.	T	C	97.70	PASS	AC=1;AF=0.25;AN=4;AlleleCount=1;BaseCalledFraction=0.363636;BaseCalledReadsWithVariant=8;DP=10;SupportFraction=0.375819;TotalReads=22;set=variant2	GT:DP:GQ	0/0:10:1	0/1
NW_004773749.1	8166	.	G	A	97.70	PASS	AC=1;AF=0.25;AN=4;AlleleCount=1;BaseCalledFraction=0.409091;BaseCalledReadsWithVariant=9;DP=10;SupportFraction=0.39751;TotalReads=22;set=variant2	GT:DP:GQ	0/0:10:1	0/1
NW_004773749.1	8185	.	C	G	92.80	PASS	AC=1;AF=0.25;AN=4;AlleleCount=1;BaseCalledFraction=0.363636;BaseCalledReadsWithVariant=8;DP=10;SupportFraction=0.446672;TotalReads=22;set=variant2	GT:DP:GQ	0/0:10:1	0/1
NW_004773749.1	8196	.	G	T	66.70	PASS	AC=2;AF=0.5;AN=4;AlleleCount=1;DP=0;set=Intersection	GT	0/1	0/1
NW_004773749.1	8199	.	T	G	66.70	PASS	AC=2;AF=0.5;AN=4;AlleleCount=1;BaseCalledReadsWithVariant=7;DP=0;set=Intersection	GT	0/1	0/1
NW_004773749.1	8202	.	C	T	66.70	PASS	AC=2;AF=0.5;AN=4;AlleleCount=1;BaseCalledReadsWithVariant=8;DP=0;set=Intersection	GT	0/1	0/1
NW_004773749.1	8211	.	C	T	66.70	PASS	AC=2;AF=0.5;AN=4;AlleleCount=1;DP=0;set=Intersection	GT	0/1	0/1
NW_004773749.1	8217	.	G	A	66.70	PASS	AC=2;AF=0.5;AN=4;AlleleCount=1;DP=0;set=Intersection	GT	0/1	0/1
NW_004773749.1	8238	.	A	T	103	PASS	AC=2;AF=0.5;AN=4;AlleleCount=1;DP=0;set=Intersection	GT	0/1	0/1
NW_004773749.1	8244	.	A	G	103	PASS	AC=1;AF=0.25;AN=4;AlleleCount=1;BaseCalledFraction=0.380952;BaseCalledReadsWithVariant=8;DP=10;SupportFraction=0.500255;TotalReads=17;set=variant	GT:DP:GQ	0/1	0/0:10:1
NW_004773749.1	8271	.	T	C	88.50	PASS	AC=1;AF=0.25;AN=4;AlleleCount=1;BaseCalledFraction=0.272727;BaseCalledReadsWithVariant=6;DP=10;SupportFraction=0.372742;TotalReads=18;set=variant	GT:DP:GQ	0/1	0/0:10:1
NW_004773749.1	8274	.	T	G	88.50	PASS	AC=2;AF=0.5;AN=4;AlleleCount=1;BaseCalledReadsWithVariant=10;DP=0;set=Intersection	GT	0/1	0/1
NW_004773749.1	8277	.	A	G	88.50	PASS	AC=2;AF=0.5;AN=4;AlleleCount=1;DP=0;set=Intersection	GT	0/1	0/1
NW_004773749.1	8282	.	T	C	88.50	PASS	AC=2;AF=0.5;AN=4;AlleleCount=1;DP=0;set=Intersection	GT	0/1	0/1
NW_004773749.1	8298	.	T	G	36.20	PASS	AC=1;AF=0.25;AN=4;AlleleCount=1;BaseCalledFraction=0.227273;BaseCalledReadsWithVariant=5;DP=10;SupportFraction=0.352735;TotalReads=18;set=variant	GT:DP:GQ	0/1	0/0:10:1
NW_004773749.1	8319	.	A	T	38.10	PASS	AC=2;AF=0.5;AN=4;AlleleCount=1;DP=0;set=Intersection	GT	0/1	0/1
NW_004773749.1	8345	.	G	A	33.60	PASS	AC=1;AF=0.25;AN=4;AlleleCount=1;BaseCalledFraction=0.545455;BaseCalledReadsWithVariant=12;DP=10;SupportFraction=0.441858;TotalReads=18;set=variant	GT:DP:GQ	0/1	0/0:10:1
NW_004773749.1	8346	.	C	T	33.60	PASS	AC=1;AF=0.25;AN=4;AlleleCount=1;BaseCalledFraction=0.409091;BaseCalledReadsWithVariant=9;DP=10;SupportFraction=0.390789;TotalReads=18;set=variant	GT:DP:GQ	0/1	0/0:10:1
NW_004773749.1	8367	.	A	G	60.90	PASS	AC=1;AF=0.25;AN=4;AlleleCount=1;BaseCalledFraction=0.409091;BaseCalledReadsWithVariant=9;DP=10;SupportFraction=0.406217;TotalReads=17;set=variant	GT:DP:GQ	0/1	0/0:10:1
NW_004773749.1	8368	.	G	T	60.90	PASS	AC=1;AF=0.25;AN=4;AlleleCount=1;BaseCalledFraction=0.227273;BaseCalledReadsWithVariant=5;DP=10;SupportFraction=0.372333;TotalReads=17;set=variant	GT:DP:GQ	0/1	0/0:10:1
NW_004773749.1	8370	.	C	T	60.90	PASS	AC=2;AF=0.5;AN=4;AlleleCount=1;DP=0;set=Intersection	GT	0/1	0/1
NW_004773749.1	8373	.	T	C	60.90	PASS	AC=2;AF=0.5;AN=4;AlleleCount=1;DP=0;set=Intersection	GT	0/1	0/1
NW_004773749.1	8391	.	C	T	169.20	PASS	AC=2;AF=0.5;AN=4;AlleleCount=1;DP=0;set=Intersection	GT	0/1	0/1
NW_004773749.1	8394	.	G	T	169.20	PASS	AC=2;AF=0.5;AN=4;AlleleCount=1;DP=0;set=Intersection	GT	0/1	0/1
NW_004773749.1	8403	.	T	C	169.20	PASS	AC=2;AF=0.5;AN=4;AlleleCount=1;DP=0;set=Intersection	GT	0/1	0/1
NW_004773749.1	8406	.	T	C	169.20	PASS	AC=2;AF=0.5;AN=4;AlleleCount=1;DP=0;set=Intersection	GT	0/1	0/1
NW_004773749.1	8409	.	T	C	169.20	PASS	AC=2;AF=0.5;AN=4;AlleleCount=1;BaseCalledReadsWithVariant=8;DP=0;set=Intersection	GT	0/1	0/1
NW_004773749.1	8415	.	T	C	169.20	PASS	AC=2;AF=0.5;AN=4;AlleleCount=1;DP=0;set=Intersection	GT	0/1	0/1
NW_004773749.1	8418	.	T	C	169.20	PASS	AC=2;AF=0.5;AN=4;AlleleCount=1;DP=0;set=Intersection	GT	0/1	0/1
NW_004773749.1	8423	.	A	C	169.20	PASS	AC=2;AF=0.5;AN=4;AlleleCount=1;DP=0;set=Intersection	GT	0/1	0/1
NW_004773749.1	8439	.	C	A	186	PASS	AC=2;AF=0.5;AN=4;AlleleCount=1;DP=0;set=Intersection	GT	0/1	0/1
NW_004773749.1	8442	.	A	T	186	PASS	AC=2;AF=0.5;AN=4;AlleleCount=1;DP=0;set=Intersection	GT	0/1	0/1
NW_004773749.1	8451	.	G	A	186	PASS	AC=2;AF=0.5;AN=4;AlleleCount=1;BaseCalledReadsWithVariant=12;DP=0;set=Intersection	GT	0/1	0/1
NW_004773749.1	8454	.	G	T	186	PASS	AC=2;AF=0.5;AN=4;AlleleCount=1;BaseCalledReadsWithVariant=10;DP=0;set=Intersection	GT	0/1	0/1
NW_004773749.1	8457	.	A	T	186	PASS	AC=1;AF=0.25;AN=4;AlleleCount=1;BaseCalledFraction=0.28;BaseCalledReadsWithVariant=7;DP=10;SupportFraction=0.438253;TotalReads=16;set=variant	GT:DP:GQ	0/1	0/0:10:1
NW_004773749.1	8469	.	T	C	276.30	PASS	AC=2;AF=0.5;AN=4;AlleleCount=1;DP=0;set=Intersection	GT	0/1	0/1
NW_004773749.1	8478	.	T	C	276.30	PASS	AC=2;AF=0.5;AN=4;AlleleCount=1;DP=0;set=Intersection	GT	0/1	0/1
NW_004773749.1	8481	.	T	C	276.30	PASS	AC=2;AF=0.5;AN=4;AlleleCount=1;DP=0;set=Intersection	GT	0/1	0/1
NW_004773749.1	8484	.	G	A	276.30	PASS	AC=2;AF=0.5;AN=4;AlleleCount=1;DP=0;set=Intersection	GT	0/1	0/1
NW_004773749.1	8523	.	T	C	81.50	PASS	AC=2;AF=0.5;AN=4;AlleleCount=1;DP=0;set=Intersection	GT	0/1	0/1
NW_004773749.1	8535	.	T	C	189.60	PASS	AC=2;AF=0.5;AN=4;AlleleCount=1;DP=0;set=Intersection	GT	0/1	0/1
NW_004773749.1	8538	.	C	T	189.60	PASS	AC=2;AF=0.5;AN=4;AlleleCount=1;DP=0;set=Intersection	GT	0/1	0/1
NW_004773749.1	8553	.	T	C	82.70	PASS	AC=2;AF=0.5;AN=4;AlleleCount=1;DP=0;set=Intersection	GT	0/1	0/1
NW_004773749.1	8568	.	G	A	235.40	PASS	AC=2;AF=0.5;AN=4;AlleleCount=1;BaseCalledReadsWithVariant=19;DP=0;set=Intersection	GT	0/1	0/1
NW_004773749.1	8572	.	A	C	235.40	PASS	AC=2;AF=0.5;AN=4;AlleleCount=1;DP=0;set=Intersection	GT	0/1	0/1
NW_004773749.1	8600	.	A	G	613	PASS	AC=1;AF=0.25;AN=4;AlleleCount=1;BaseCalledFraction=0.482759;BaseCalledReadsWithVariant=14;DP=10;SupportFraction=0.537581;TotalReads=22;set=variant	GT:DP:GQ	0/1	0/0:10:1
NW_004773749.1	8607	.	G	A	613	PASS	AC=1;AF=0.25;AN=4;AlleleCount=1;BaseCalledFraction=0.517241;BaseCalledReadsWithVariant=15;DP=10;SupportFraction=0.576904;TotalReads=22;set=variant	GT:DP:GQ	0/1	0/0:10:1
NW_004773749.1	8610	.	T	C	613	PASS	AC=1;AF=0.25;AN=4;AlleleCount=1;BaseCalledFraction=0.413793;BaseCalledReadsWithVariant=12;DP=10;SupportFraction=0.592691;TotalReads=22;set=variant	GT:DP:GQ	0/1	0/0:10:1
NW_004773749.1	8619	.	C	T	613	PASS	AC=1;AF=0.25;AN=4;AlleleCount=1;BaseCalledFraction=0.517241;BaseCalledReadsWithVariant=15;DP=10;SupportFraction=0.637344;TotalReads=22;set=variant	GT:DP:GQ	0/1	0/0:10:1
NW_004773749.1	8622	.	A	C	613	PASS	AC=1;AF=0.25;AN=4;AlleleCount=1;BaseCalledFraction=0.551724;BaseCalledReadsWithVariant=16;DP=10;SupportFraction=0.588805;TotalReads=22;set=variant	GT:DP:GQ	0/1	0/0:10:1
NW_004773749.1	8624	.	C	A	613	PASS	AC=1;AF=0.25;AN=4;AlleleCount=1;BaseCalledFraction=0.482759;BaseCalledReadsWithVariant=14;DP=10;SupportFraction=0.607979;TotalReads=22;set=variant	GT:DP:GQ	0/1	0/0:10:1
NW_004773749.1	8632	.	A	C	613	PASS	AC=2;AF=0.5;AN=4;AlleleCount=1;BaseCalledReadsWithVariant=16;DP=0;set=Intersection	GT	0/1	0/1
NW_004773749.1	8636	.	A	C	613	PASS	AC=2;AF=0.5;AN=4;AlleleCount=1;DP=0;set=Intersection	GT	0/1	0/1
NW_004773749.1	8638	.	TG	T	613	PASS	AC=2;AF=0.5;AN=4;AlleleCount=2;BaseCalledFraction=0.241379;BaseCalledReadsWithVariant=7;DP=10;SupportFraction=0.475048;TotalReads=22;set=variant	GT:DP:GQ	1/1	0/0:10:1
NW_004773749.1	8649	.	T	C	355	PASS	AC=1;AF=0.25;AN=4;AlleleCount=1;BaseCalledFraction=0.428571;BaseCalledReadsWithVariant=12;DP=10;SupportFraction=0.586077;TotalReads=23;set=variant	GT:DP:GQ	0/1	0/0:10:1
NW_004773749.1	8652	.	T	G	355	PASS	AC=1;AF=0.25;AN=4;AlleleCount=1;BaseCalledFraction=0.5;BaseCalledReadsWithVariant=14;DP=10;SupportFraction=0.626423;TotalReads=23;set=variant	GT:DP:GQ	0/1	0/0:10:1
NW_004773749.1	8658	.	T	C	355	PASS	AC=1;AF=0.25;AN=4;AlleleCount=1;BaseCalledFraction=0.464286;BaseCalledReadsWithVariant=13;DP=10;SupportFraction=0.508345;TotalReads=23;set=variant	GT:DP:GQ	0/1	0/0:10:1
NW_004773749.1	8663	.	G	C	355	PASS	AC=2;AF=0.5;AN=4;AlleleCount=1;DP=0;set=Intersection	GT	0/1	0/1
NW_004773749.1	8678	.	G	T	378	PASS	AC=2;AF=0.5;AN=4;AlleleCount=1;DP=0;set=Intersection	GT	0/1	0/1
NW_004773749.1	8685	.	A	G	338.70	PASS	AC=1;AF=0.25;AN=4;AlleleCount=1;BaseCalledFraction=0.243243;BaseCalledReadsWithVariant=9;DP=10;SupportFraction=0.329362;TotalReads=27;set=variant2	GT:DP:GQ	0/0:10:1	0/1
NW_004773749.1	8688	.	G	C	338.70	PASS	AC=1;AF=0.25;AN=4;AlleleCount=1;BaseCalledFraction=0.297297;BaseCalledReadsWithVariant=11;DP=10;SupportFraction=0.460477;TotalReads=27;set=variant2	GT:DP:GQ	0/0:10:1	0/1
NW_004773749.1	8691	.	T	C	338.70	PASS	AC=1;AF=0.25;AN=4;AlleleCount=1;BaseCalledFraction=0.351351;BaseCalledReadsWithVariant=13;DP=10;SupportFraction=0.412049;TotalReads=27;set=variant2	GT:DP:GQ	0/0:10:1	0/1
NW_004773749.1	8692	.	T	G	338.70	PASS	AC=1;AF=0.25;AN=4;AlleleCount=1;BaseCalledFraction=0.405405;BaseCalledReadsWithVariant=15;DP=10;SupportFraction=0.486007;TotalReads=27;set=variant2	GT:DP:GQ	0/0:10:1	0/1
NW_004773749.1	8700	.	A	G	338.70	PASS	AC=1;AF=0.25;AN=4;AlleleCount=1;BaseCalledFraction=0.297297;BaseCalledReadsWithVariant=11;DP=10;SupportFraction=0.423352;TotalReads=27;set=variant2	GT:DP:GQ	0/0:10:1	0/1
NW_004773749.1	8709	.	T	G	338.70	PASS	AC=1;AF=0.25;AN=4;AlleleCount=1;BaseCalledFraction=0.324324;BaseCalledReadsWithVariant=12;DP=10;SupportFraction=0.441336;TotalReads=27;set=variant2	GT:DP:GQ	0/0:10:1	0/1
NW_004773749.1	8715	.	A	G	338.70	PASS	AC=1;AF=0.25;AN=4;AlleleCount=1;BaseCalledFraction=0.351351;BaseCalledReadsWithVariant=13;DP=10;SupportFraction=0.360175;TotalReads=27;set=variant2	GT:DP:GQ	0/0:10:1	0/1
NW_004773749.1	8727	.	C	T	234.70	PASS	AC=1;AF=0.25;AN=4;AlleleCount=1;BaseCalledFraction=0.333333;BaseCalledReadsWithVariant=12;DP=10;SupportFraction=0.411226;TotalReads=27;set=variant2	GT:DP:GQ	0/0:10:1	0/1
NW_004773749.1	8729	.	CA	C	234.70	PASS	AC=1;AF=0.25;AN=4;AlleleCount=1;BaseCalledFraction=0.388889;BaseCalledReadsWithVariant=14;DP=10;SupportFraction=0.454194;TotalReads=27;set=variant2	GT:DP:GQ	0/0:10:1	0/1
NW_004773749.1	8738	.	G	A	378	PASS	AC=2;AF=0.5;AN=4;AlleleCount=1;DP=0;set=Intersection	GT	0/1	0/1
NW_004773749.1	8742	.	T	C	234.70	PASS	AC=1;AF=0.25;AN=4;AlleleCount=1;BaseCalledFraction=0.394737;BaseCalledReadsWithVariant=15;DP=10;SupportFraction=0.512785;TotalReads=27;set=variant2	GT:DP:GQ	0/0:10:1	0/1
NW_004773749.1	8745	.	T	A	378	PASS	AC=2;AF=0.5;AN=4;AlleleCount=1;DP=0;set=Intersection	GT	0/1	0/1
NW_004773749.1	8766	.	T	C	128.50	PASS	AC=2;AF=0.5;AN=4;AlleleCount=1;DP=0;set=Intersection	GT	0/1	0/1
NW_004773749.1	8783	.	G	C	244.30	PASS	AC=2;AF=0.5;AN=4;AlleleCount=1;DP=0;set=Intersection	GT	0/1	0/1
NW_004773749.1	8787	.	T	C	244.30	PASS	AC=2;AF=0.5;AN=4;AlleleCount=1;DP=0;set=Intersection	GT	0/1	0/1
NW_004773749.1	8797	.	A	C	244.30	PASS	AC=2;AF=0.5;AN=4;AlleleCount=1;BaseCalledReadsWithVariant=16;DP=0;set=Intersection	GT	0/1	0/1
NW_004773749.1	8813	.	C	G	715	PASS	AC=2;AF=0.5;AN=4;AlleleCount=1;BaseCalledReadsWithVariant=11;DP=0;set=Intersection	GT	0/1	0/1
NW_004773749.1	8820	.	C	T	715	PASS	AC=2;AF=0.5;AN=4;AlleleCount=1;DP=0;set=Intersection	GT	0/1	0/1
NW_004773749.1	8823	.	C	T	715	PASS	AC=2;AF=0.5;AN=4;AlleleCount=1;DP=0;set=Intersection	GT	0/1	0/1
NW_004773749.1	8829	.	C	T	715	PASS	AC=2;AF=0.5;AN=4;AlleleCount=1;DP=0;set=Intersection	GT	0/1	0/1
NW_004773749.1	8841	.	T	G	715	PASS	AC=2;AF=0.5;AN=4;AlleleCount=1;DP=0;set=Intersection	GT	0/1	0/1
NW_004773749.1	8844	.	G	A	715	PASS	AC=2;AF=0.5;AN=4;AlleleCount=1;DP=0;set=Intersection	GT	0/1	0/1
NW_004773749.1	8847	.	A	T	715	PASS	AC=2;AF=0.5;AN=4;AlleleCount=1;BaseCalledReadsWithVariant=12;DP=0;set=Intersection	GT	0/1	0/1
NW_004773749.1	8865	.	A	T	290.50	PASS	AC=2;AF=0.5;AN=4;AlleleCount=1;DP=0;set=Intersection	GT	0/1	0/1
NW_004773749.1	8872	.	C	T	290.50	PASS	AC=2;AF=0.5;AN=4;AlleleCount=1;DP=0;set=Intersection	GT	0/1	0/1
NW_004773749.1	8874	.	T	A	290.50	PASS	AC=2;AF=0.5;AN=4;AlleleCount=1;DP=0;set=Intersection	GT	0/1	0/1
NW_004773749.1	8875	.	ATTCT	A	290.50	PASS	AC=1;AF=0.25;AN=4;AlleleCount=1;BaseCalledFraction=0.233333;BaseCalledReadsWithVariant=7;DP=10;SupportFraction=0.645023;TotalReads=23;set=variant	GT:DP:GQ	0/1	0/0:10:1
NW_004773749.1	8890	.	A	T	125.20	PASS	AC=1;AF=0.25;AN=4;AlleleCount=1;BaseCalledFraction=0.27027;BaseCalledReadsWithVariant=10;DP=10;SupportFraction=0.185912;TotalReads=27;set=variant2	GT:DP:GQ	0/0:10:1	0/1
NW_004773749.1	8897	.	A	C	273.70	PASS	AC=2;AF=0.5;AN=4;AlleleCount=1;DP=0;set=Intersection	GT	0/1	0/1
NW_004773749.1	8899	.	A	C	273.70	PASS	AC=2;AF=0.5;AN=4;AlleleCount=1;DP=0;set=Intersection	GT	0/1	0/1
NW_004773749.1	8920	.	A	T	273.70	PASS	AC=1;AF=0.25;AN=4;AlleleCount=1;BaseCalledFraction=0.433333;BaseCalledReadsWithVariant=13;DP=10;SupportFraction=0.250496;TotalReads=23;set=variant	GT:DP:GQ	0/1	0/0:10:1
NW_004773749.1	8927	.	T	G	125.20	PASS	AC=1;AF=0.25;AN=4;AlleleCount=1;BaseCalledFraction=0.459459;BaseCalledReadsWithVariant=17;DP=10;SupportFraction=0.252271;TotalReads=27;set=variant2	GT:DP:GQ	0/0:10:1	0/1
NW_004773749.1	8929	.	C	A	273.70	PASS	AC=1;AF=0.25;AN=4;AlleleCount=1;BaseCalledFraction=0.5;BaseCalledReadsWithVariant=15;DP=10;SupportFraction=0.448354;TotalReads=23;set=variant	GT:DP:GQ	0/1	0/0:10:1
NW_004773749.1	8942	.	A	C	141	PASS	AC=2;AF=0.5;AN=4;AlleleCount=1;DP=0;set=Intersection	GT	0/1	0/1
NW_004773749.1	8943	.	T	G	141	PASS	AC=2;AF=0.5;AN=4;AlleleCount=1;DP=0;set=Intersection	GT	0/1	0/1
NW_004773749.1	8966	.	A	T	338.30	PASS	AC=2;AF=0.5;AN=4;AlleleCount=1;DP=0;set=Intersection	GT	0/1	0/1
NW_004773749.1	8974	.	C	T	338.30	PASS	AC=2;AF=0.5;AN=4;AlleleCount=1;DP=0;set=Intersection	GT	0/1	0/1
NW_004773749.1	8977	.	A	G	338.30	PASS	AC=2;AF=0.5;AN=4;AlleleCount=1;DP=0;set=Intersection	GT	0/1	0/1
NW_004773749.1	8995	.	T	C	73.20	PASS	AC=2;AF=0.5;AN=4;AlleleCount=1;DP=0;set=Intersection	GT	0/1	0/1
NW_004773749.1	9019	.	G	A	290.60	PASS	AC=4;AF=1.0;AN=4;AlleleCount=2;DP=0;set=Intersection	GT	1/1	1/1
NW_004773749.1	9025	.	A	G,T	290.60	PASS	AC=1,1;AF=0.25,0.25;AN=4;AlleleCount=1;DP=0;set=Intersection	GT	0/1	0/2
NW_004773749.1	9026	.	T	C	290.60	PASS	AC=2;AF=0.5;AN=4;AlleleCount=1;DP=0;set=Intersection	GT	0/1	0/1
NW_004773749.1	9027	.	A	G	290.60	PASS	AC=1;AF=0.25;AN=4;AlleleCount=1;BaseCalledFraction=0.517241;BaseCalledReadsWithVariant=15;DP=10;SupportFraction=0.536673;TotalReads=24;set=variant	GT:DP:GQ	0/1	0/0:10:1
NW_004773749.1	9034	.	G	A	236.60	PASS	AC=1;AF=0.25;AN=4;AlleleCount=1;BaseCalledFraction=0.394737;BaseCalledReadsWithVariant=15;DP=10;SupportFraction=0.394946;TotalReads=27;set=variant2	GT:DP:GQ	0/0:10:1	0/1
NW_004773749.1	9040	.	C	T	169.20	PASS	AC=4;AF=1.0;AN=4;AlleleCount=2;DP=0;set=Intersection	GT	1/1	1/1
NW_004773749.1	9041	.	A	G,T	169.20	PASS	AC=1,1;AF=0.25,0.25;AN=4;AlleleCount=1;DP=0;set=Intersection	GT	0/1	0/2
NW_004773749.1	9061	.	T	A	574.10	PASS	AC=2;AF=0.5;AN=4;AlleleCount=1;DP=0;set=Intersection	GT	0/1	0/1
NW_004773749.1	9065	.	G	A	574.10	PASS	AC=2;AF=0.5;AN=4;AlleleCount=1;DP=0;set=Intersection	GT	0/1	0/1
NW_004773749.1	9070	.	A	G	574.10	PASS	AC=1;AF=0.25;AN=4;AlleleCount=1;BaseCalledFraction=0.533333;BaseCalledReadsWithVariant=16;DP=10;SupportFraction=0.543412;TotalReads=24;set=variant	GT:DP:GQ	0/1	0/0:10:1
NW_004773749.1	9073	.	T	C	574.10	PASS	AC=2;AF=0.5;AN=4;AlleleCount=1;DP=0;set=Intersection	GT	0/1	0/1
NW_004773749.1	9079	.	A	G	574.10	PASS	AC=2;AF=0.5;AN=4;AlleleCount=1;DP=0;set=Intersection	GT	0/1	0/1
NW_004773749.1	9088	.	G	A	574.10	PASS	AC=2;AF=0.5;AN=4;AlleleCount=1;DP=0;set=Intersection	GT	0/1	0/1
NW_004773749.1	9089	.	C	A	574.10	PASS	AC=2;AF=0.5;AN=4;AlleleCount=1;DP=0;set=Intersection	GT	0/1	0/1
NW_004773749.1	9092	.	T	G	574.10	PASS	AC=2;AF=0.5;AN=4;AlleleCount=1;DP=0;set=Intersection	GT	0/1	0/1
NW_004773749.1	9103	.	T	G	166	PASS	AC=1;AF=0.25;AN=4;AlleleCount=1;BaseCalledFraction=0.307692;BaseCalledReadsWithVariant=12;DP=10;SupportFraction=0.305217;TotalReads=29;set=variant2	GT:DP:GQ	0/0:10:1	0/1
NW_004773749.1	9121	.	G	A	232.90	PASS	AC=2;AF=0.5;AN=4;AlleleCount=1;DP=0;set=Intersection	GT	0/1	0/1
NW_004773749.1	9127	.	A	C	232.90	PASS	AC=1;AF=0.25;AN=4;AlleleCount=1;BaseCalledFraction=0.466667;BaseCalledReadsWithVariant=14;DP=10;SupportFraction=0.266897;TotalReads=25;set=variant	GT:DP:GQ	0/1	0/0:10:1
NW_004773749.1	9133	.	T	C	232.90	PASS	AC=1;AF=0.25;AN=4;AlleleCount=1;BaseCalledFraction=0.5;BaseCalledReadsWithVariant=15;DP=10;SupportFraction=0.188602;TotalReads=25;set=variant	GT:DP:GQ	0/1	0/0:10:1
NW_004773749.1	9141	.	TTA	T	166	PASS	AC=1;AF=0.25;AN=4;AlleleCount=1;BaseCalledFraction=0.307692;BaseCalledReadsWithVariant=12;DP=10;SupportFraction=0.370221;TotalReads=29;set=variant2	GT:DP:GQ	0/0:10:1	0/1
NW_004773749.1	9146	.	C	G	232.90	PASS	AC=2;AF=0.5;AN=4;AlleleCount=1;DP=0;set=Intersection	GT	0/1	0/1
NW_004773749.1	9159	.	A	T	150	PASS	AC=1;AF=0.25;AN=4;AlleleCount=1;BaseCalledFraction=0.230769;BaseCalledReadsWithVariant=9;DP=10;SupportFraction=0.332632;TotalReads=29;set=variant2	GT:DP:GQ	0/0:10:1	0/1
NW_004773749.1	9167	.	G	A	148.40	PASS	AC=2;AF=0.5;AN=4;AlleleCount=1;DP=0;set=Intersection	GT	0/1	0/1
NW_004773749.1	9168	.	G	T	148.40	PASS	AC=2;AF=0.5;AN=4;AlleleCount=1;DP=0;set=Intersection	GT	0/1	0/1
NW_004773749.1	9173	.	C	T	148.40	PASS	AC=2;AF=0.5;AN=4;AlleleCount=1;DP=0;set=Intersection	GT	0/1	0/1
NW_004773749.1	9191	.	C	T	293.30	PASS	AC=2;AF=0.5;AN=4;AlleleCount=1;DP=0;set=Intersection	GT	0/1	0/1
NW_004773749.1	9194	.	A	C	293.30	PASS	AC=2;AF=0.5;AN=4;AlleleCount=1;DP=0;set=Intersection	GT	0/1	0/1
NW_004773749.1	9201	.	C	A	293.30	PASS	AC=2;AF=0.5;AN=4;AlleleCount=1;DP=0;set=Intersection	GT	0/1	0/1
NW_004773749.1	9229	.	T	C	380.70	PASS	AC=2;AF=0.5;AN=4;AlleleCount=1;DP=0;set=Intersection	GT	0/1	0/1
NW_004773749.1	9230	.	C	CG	380.70	PASS	AC=2;AF=0.5;AN=4;AlleleCount=1;DP=0;set=Intersection	GT	0/1	0/1
NW_004773749.1	9232	.	A	G	380.70	PASS	AC=2;AF=0.5;AN=4;AlleleCount=1;DP=0;set=Intersection	GT	0/1	0/1
NW_004773749.1	9235	.	T	C	380.70	PASS	AC=2;AF=0.5;AN=4;AlleleCount=1;DP=0;set=Intersection	GT	0/1	0/1
NW_004773749.1	9236	.	T	C	380.70	PASS	AC=2;AF=0.5;AN=4;AlleleCount=1;DP=0;set=Intersection	GT	0/1	0/1
NW_004773749.1	9237	.	TC	T	380.70	PASS	AC=2;AF=0.5;AN=4;AlleleCount=1;DP=0;set=Intersection	GT	0/1	0/1
NW_004773749.1	9252	.	T	C	397.80	PASS	AC=2;AF=0.5;AN=4;AlleleCount=1;DP=0;set=Intersection	GT	0/1	0/1
NW_004773749.1	9253	.	T	A	397.80	PASS	AC=2;AF=0.5;AN=4;AlleleCount=1;DP=0;set=Intersection	GT	0/1	0/1
NW_004773749.1	9267	.	A	T	397.80	PASS	AC=1;AF=0.25;AN=4;AlleleCount=1;BaseCalledFraction=0.366667;BaseCalledReadsWithVariant=11;DP=10;SupportFraction=0.578885;TotalReads=25;set=variant	GT:DP:GQ	0/1	0/0:10:1
NW_004773749.1	9268	.	A	G	397.80	PASS	AC=1;AF=0.25;AN=4;AlleleCount=1;BaseCalledFraction=0.366667;BaseCalledReadsWithVariant=11;DP=10;SupportFraction=0.564462;TotalReads=25;set=variant	GT:DP:GQ	0/1	0/0:10:1
NW_004773749.1	9269	.	T	G	397.80	PASS	AC=1;AF=0.25;AN=4;AlleleCount=1;BaseCalledFraction=0.333333;BaseCalledReadsWithVariant=10;DP=10;SupportFraction=0.503256;TotalReads=25;set=variant	GT:DP:GQ	0/1	0/0:10:1
NW_004773749.1	9272	.	C	T	397.80	PASS	AC=2;AF=0.5;AN=4;AlleleCount=1;DP=0;set=Intersection	GT	0/1	0/1
NW_004773749.1	9293	.	A	C	90.80	PASS	AC=1;AF=0.25;AN=4;AlleleCount=1;BaseCalledFraction=0.324324;BaseCalledReadsWithVariant=12;DP=10;SupportFraction=0.269516;TotalReads=20;set=variant2	GT:DP:GQ	0/0:10:1	0/1
NW_004773749.1	9336	.	T	C	90.80	PASS	AC=1;AF=0.25;AN=4;AlleleCount=1;BaseCalledFraction=0.352941;BaseCalledReadsWithVariant=12;DP=10;SupportFraction=0.164242;TotalReads=20;set=variant2	GT:DP:GQ	0/0:10:1	0/1
NW_004773749.1	9347	.	T	C	118.30	PASS	AC=1;AF=0.25;AN=4;AlleleCount=1;BaseCalledFraction=0.384615;BaseCalledReadsWithVariant=10;DP=10;SupportFraction=0.162933;TotalReads=13;set=variant	GT:DP:GQ	0/1	0/0:10:1
NW_004773749.1	9350	.	C	A	118.30	PASS	AC=1;AF=0.25;AN=4;AlleleCount=1;BaseCalledFraction=0.461538;BaseCalledReadsWithVariant=12;DP=10;SupportFraction=0.134545;TotalReads=13;set=variant	GT:DP:GQ	0/1	0/0:10:1
NW_004773749.1	9359	.	T	A	90.80	PASS	AC=1;AF=0.25;AN=4;AlleleCount=1;BaseCalledFraction=0.441176;BaseCalledReadsWithVariant=15;DP=10;SupportFraction=0.0965521;TotalReads=20;set=variant2	GT:DP:GQ	0/0:10:1	0/1
NW_004773749.1	9879	.	C	T	21.20	PASS	AC=1;AF=0.25;AN=4;AlleleCount=1;BaseCalledFraction=0.380952;BaseCalledReadsWithVariant=8;DP=10;SupportFraction=0.204106;TotalReads=11;set=variant2	GT:DP:GQ	0/0:10:1	0/1
NW_004773749.1	9887	.	A	T	21.20	PASS	AC=1;AF=0.25;AN=4;AlleleCount=1;BaseCalledFraction=0.227273;BaseCalledReadsWithVariant=5;DP=10;SupportFraction=0.190209;TotalReads=11;set=variant2	GT:DP:GQ	0/0:10:1	0/1
NW_004773749.1	9979	.	C	A	235.40	PASS	AC=1;AF=0.25;AN=4;AlleleCount=1;BaseCalledFraction=0.62963;BaseCalledReadsWithVariant=17;DP=10;SupportFraction=0.369842;TotalReads=14;set=variant2	GT:DP:GQ	0/0:10:1	0/1
NW_004773749.1	9984	.	T	A	235.40	PASS	AC=1;AF=0.25;AN=4;AlleleCount=1;BaseCalledFraction=0.571429;BaseCalledReadsWithVariant=16;DP=10;SupportFraction=0.476179;TotalReads=14;set=variant2	GT:DP:GQ	0/0:10:1	0/1
NW_004773749.1	9993	.	T	A	235.40	PASS	AC=1;AF=0.25;AN=4;AlleleCount=1;BaseCalledFraction=0.392857;BaseCalledReadsWithVariant=11;DP=10;SupportFraction=0.450603;TotalReads=14;set=variant2	GT:DP:GQ	0/0:10:1	0/1
NW_004773749.1	10018	.	A	G	235.40	PASS	AC=1;AF=0.25;AN=4;AlleleCount=1;BaseCalledFraction=0.25;BaseCalledReadsWithVariant=7;DP=10;SupportFraction=0.32038;TotalReads=14;set=variant2	GT:DP:GQ	0/0:10:1	0/1
NW_004773749.1	10025	.	C	G	235.40	PASS	AC=1;AF=0.25;AN=4;AlleleCount=1;BaseCalledFraction=0.571429;BaseCalledReadsWithVariant=16;DP=10;SupportFraction=0.306545;TotalReads=14;set=variant2	GT:DP:GQ	0/0:10:1	0/1
NW_004773749.1	10037	.	T	C	266.20	PASS	AC=1;AF=0.25;AN=4;AlleleCount=1;BaseCalledFraction=0.464286;BaseCalledReadsWithVariant=13;DP=10;SupportFraction=0.513069;TotalReads=19;set=variant2	GT:DP:GQ	0/0:10:1	0/1
NW_004773749.1	10042	.	G	T	266.20	PASS	AC=1;AF=0.25;AN=4;AlleleCount=1;BaseCalledFraction=0.607143;BaseCalledReadsWithVariant=17;DP=10;SupportFraction=0.626659;TotalReads=19;set=variant2	GT:DP:GQ	0/0:10:1	0/1
NW_004773749.1	10043	.	G	A	266.20	PASS	AC=1;AF=0.25;AN=4;AlleleCount=1;BaseCalledFraction=0.535714;BaseCalledReadsWithVariant=15;DP=10;SupportFraction=0.452384;TotalReads=19;set=variant2	GT:DP:GQ	0/0:10:1	0/1
NW_004773749.1	10047	.	C	T	266.20	PASS	AC=1;AF=0.25;AN=4;AlleleCount=1;BaseCalledFraction=0.535714;BaseCalledReadsWithVariant=15;DP=10;SupportFraction=0.534618;TotalReads=19;set=variant2	GT:DP:GQ	0/0:10:1	0/1
NW_004773749.1	10049	.	T	A	266.20	PASS	AC=1;AF=0.25;AN=4;AlleleCount=1;BaseCalledFraction=0.571429;BaseCalledReadsWithVariant=16;DP=10;SupportFraction=0.539294;TotalReads=19;set=variant2	GT:DP:GQ	0/0:10:1	0/1
NW_004773749.1	10099	.	T	G	132.50	PASS	AC=1;AF=0.25;AN=4;AlleleCount=1;BaseCalledFraction=0.482759;BaseCalledReadsWithVariant=14;DP=10;SupportFraction=0.51484;TotalReads=20;set=variant2	GT:DP:GQ	0/0:10:1	0/1
NW_004773749.1	10117	.	TGC	TT	41.80	PASS	AC=1;AF=0.25;AN=4;AlleleCount=1;BaseCalledFraction=0.206897;BaseCalledReadsWithVariant=6;DP=10;SupportFraction=0.421316;TotalReads=20;set=variant2	GT:DP:GQ	0/0:10:1	0/1
NW_004773749.1	10276	.	G	A	88.90	PASS	AC=1;AF=0.25;AN=4;AlleleCount=1;BaseCalledFraction=0.95;BaseCalledReadsWithVariant=19;DP=10;SupportFraction=0.73923;TotalReads=11;set=variant2	GT:DP:GQ	0/0:10:1	0/1
NW_004773749.1	10473	.	T	TC	60	PASS	AC=2;AF=0.5;AN=4;AlleleCount=2;BaseCalledFraction=0.7;BaseCalledReadsWithVariant=14;DP=10;SupportFraction=0.688276;TotalReads=11;set=variant2	GT:DP:GQ	0/0:10:1	1/1
NW_004773749.1	10538	.	G	T	42.20	PASS	AC=1;AF=0.25;AN=4;AlleleCount=1;BaseCalledFraction=0.227273;BaseCalledReadsWithVariant=5;DP=10;SupportFraction=0.367312;TotalReads=12;set=variant2	GT:DP:GQ	0/0:10:1	0/1
NW_004773749.1	11201	.	C	A	63.50	PASS	AC=1;AF=0.25;AN=4;AlleleCount=1;BaseCalledFraction=0.333333;BaseCalledReadsWithVariant=7;DP=10;SupportFraction=0.545444;TotalReads=11;set=variant2	GT:DP:GQ	0/0:10:1	0/1
NW_004773749.1	11237	.	AT	A	27	PASS	AC=1;AF=0.25;AN=4;AlleleCount=1;BaseCalledFraction=0.238095;BaseCalledReadsWithVariant=5;DP=10;SupportFraction=0.125804;TotalReads=11;set=variant2	GT:DP:GQ	0/0:10:1	0/1
NW_004773749.1	11895	.	ACTATG	A	89.40	PASS	AC=2;AF=0.5;AN=4;AlleleCount=2;BaseCalledFraction=0.454545;BaseCalledReadsWithVariant=10;DP=10;SupportFraction=0.909648;TotalReads=12;set=variant2	GT:DP:GQ	0/0:10:1	1/1
NW_004773749.1	11943	.	TGA	T	60	PASS	AC=1;AF=0.25;AN=4;AlleleCount=1;BaseCalledFraction=0.318182;BaseCalledReadsWithVariant=7;DP=10;SupportFraction=0.235944;TotalReads=12;set=variant2	GT:DP:GQ	0/0:10:1	0/1
NW_004773749.1	11947	.	AGTGT	A	60	PASS	AC=1;AF=0.25;AN=4;AlleleCount=1;BaseCalledFraction=0.272727;BaseCalledReadsWithVariant=6;DP=10;SupportFraction=0.249896;TotalReads=12;set=variant2	GT:DP:GQ	0/0:10:1	0/1
NW_004773749.1	11953	.	ACGG	A	60	PASS	AC=1;AF=0.25;AN=4;AlleleCount=1;BaseCalledFraction=0.272727;BaseCalledReadsWithVariant=6;DP=10;SupportFraction=0.247784;TotalReads=12;set=variant2	GT:DP:GQ	0/0:10:1	0/1
NW_004773749.1	11959	.	AGA	AC	60	PASS	AC=1;AF=0.25;AN=4;AlleleCount=1;BaseCalledFraction=0.318182;BaseCalledReadsWithVariant=7;DP=10;SupportFraction=0.171477;TotalReads=12;set=variant2	GT:DP:GQ	0/0:10:1	0/1
NW_004773754.1	159	.	T	A	27.10	PASS	AC=1;AF=0.25;AN=4;AlleleCount=1;BaseCalledFraction=0.735294;BaseCalledReadsWithVariant=25;DP=10;SupportFraction=0.377232;TotalReads=18;set=variant	GT:DP:GQ	0/1	0/0:10:1
NW_004773754.1	160	.	T	C	27.10	PASS	AC=2;AF=0.5;AN=4;AlleleCount=2;BaseCalledFraction=0.735294;BaseCalledReadsWithVariant=25;DP=10;SupportFraction=0.524968;TotalReads=18;set=variant	GT:DP:GQ	1/1	0/0:10:1
NW_004773754.1	170	.	A	C	27.10	PASS	AC=2;AF=0.5;AN=4;AlleleCount=2;BaseCalledFraction=0.705882;BaseCalledReadsWithVariant=24;DP=10;SupportFraction=0.454449;TotalReads=18;set=variant	GT:DP:GQ	1/1	0/0:10:1
NW_004773760.1	21114	.	G	A	203.50	PASS	AC=1;AF=0.25;AN=4;AlleleCount=1;BaseCalledFraction=0.27027;BaseCalledReadsWithVariant=10;DP=10;SupportFraction=0.372535;TotalReads=36;set=variant	GT:DP:GQ	0/1	0/0:10:1
NW_004773760.1	21117	.	T	A	203.50	PASS	AC=3;AF=0.75;AN=4;DP=0;set=Intersection	GT	1/1	0/1
NW_004773760.1	21128	.	A	G	83.80	PASS	AC=1;AF=0.25;AN=4;AlleleCount=1;BaseCalledFraction=0.27027;BaseCalledReadsWithVariant=10;DP=10;SupportFraction=0.482949;TotalReads=36;set=variant	GT:DP:GQ	0/1	0/0:10:1
NW_004773760.1	21133	.	C	A	83.80	PASS	AC=3;AF=0.75;AN=4;DP=0;set=Intersection	GT	1/1	0/1
NW_004773760.1	21153	.	G	A	96.10	PASS	AC=3;AF=0.75;AN=4;DP=0;set=Intersection	GT	0/1	1/1
NW_004773760.1	21163	.	G	C	44	PASS	AC=1;AF=0.25;AN=4;AlleleCount=1;BaseCalledFraction=0.212121;BaseCalledReadsWithVariant=7;DP=10;SupportFraction=0.327803;TotalReads=33;set=variant2	GT:DP:GQ	0/0:10:1	0/1
NW_004773760.1	21216	.	C	CAATTAAATA	314.60	PASS	AC=2;AF=0.5;AN=4;AlleleCount=1;DP=0;set=Intersection	GT	0/1	0/1
NW_004773760.1	21226	.	T	A	253.30	PASS	AC=1;AF=0.25;AN=4;AlleleCount=1;BaseCalledFraction=0.235294;BaseCalledReadsWithVariant=8;DP=10;SupportFraction=0.445414;TotalReads=34;set=variant2	GT:DP:GQ	0/0:10:1	0/1
NW_004773760.1	21259	.	T	A	149.60	PASS	AC=2;AF=0.5;AN=4;AlleleCount=1;DP=0;set=Intersection	GT	0/1	0/1
NW_004773760.1	21261	.	T	G	149.60	PASS	AC=2;AF=0.5;AN=4;AlleleCount=1;DP=0;set=Intersection	GT	0/1	0/1
NW_004773760.1	21288	.	T	A	452.30	PASS	AC=4;AF=1.0;AN=4;AlleleCount=2;DP=0;set=Intersection	GT	1/1	1/1
NW_004773760.1	21306	.	T	A	165.70	PASS	AC=2;AF=0.5;AN=4;AlleleCount=1;DP=0;set=Intersection	GT	0/1	0/1
NW_004773760.1	21322	.	T	A	382.80	PASS	AC=2;AF=0.5;AN=4;AlleleCount=1;DP=0;set=Intersection	GT	0/1	0/1
NW_004773760.1	21333	.	G	A	885	PASS	AC=4;AF=1.0;AN=4;AlleleCount=2;DP=0;set=Intersection	GT	1/1	1/1
NW_004773760.1	21340	.	TC	T	921.60	PASS	AC=1;AF=0.25;AN=4;AlleleCount=1;BaseCalledFraction=0.214953;BaseCalledReadsWithVariant=23;DP=10;SupportFraction=0.596229;TotalReads=99;set=variant2	GT:DP:GQ	0/0:10:1	0/1
NW_004773760.1	21342	.	C	T	885	PASS	AC=1;AF=0.25;AN=4;AlleleCount=1;BaseCalledFraction=0.385321;BaseCalledReadsWithVariant=42;DP=10;SupportFraction=0.573322;TotalReads=106;set=variant	GT:DP:GQ	0/1	0/0:10:1
NW_004773760.1	21344	.	G	C,T	885	PASS	AC=1,1;AF=0.25,0.25;AN=4;AlleleCount=1;DP=0;set=Intersection	GT	0/1	0/2
NW_004773760.1	21363	.	CAA	C	77.70	PASS	AC=1;AF=0.25;AN=4;AlleleCount=1;BaseCalledFraction=0.203704;BaseCalledReadsWithVariant=22;DP=10;SupportFraction=0.603945;TotalReads=105;set=variant2	GT:DP:GQ	0/0:10:1	0/1
NW_004773760.1	21376	.	TA	T	27.70	PASS	AC=1;AF=0.25;AN=4;AlleleCount=1;BaseCalledFraction=0.229358;BaseCalledReadsWithVariant=25;DP=10;SupportFraction=0.549944;TotalReads=105;set=variant2	GT:DP:GQ	0/0:10:1	0/1
NW_004773760.1	21417	.	T	A	303.40	PASS	AC=2;AF=0.5;AN=4;AlleleCount=1;DP=0;set=Intersection	GT	0/1	0/1
NW_004773760.1	21447	.	AT	A	389.70	PASS	AC=4;AF=1.0;AN=4;AlleleCount=2;DP=0;set=Intersection	GT	1/1	1/1
NW_004773760.1	21457	.	G	A	389.70	PASS	AC=4;AF=1.0;AN=4;AlleleCount=2;DP=0;set=Intersection	GT	1/1	1/1
NW_004773760.1	21468	.	CT	C	51.80	PASS	AC=4;AF=1.0;AN=4;AlleleCount=2;DP=0;set=Intersection	GT	1/1	1/1
NW_004773760.1	21492	.	T	C	91.60	PASS	AC=2;AF=0.5;AN=4;AlleleCount=1;DP=0;set=Intersection	GT	0/1	0/1
NW_004773760.1	21493	.	GT	G	91.60	PASS	AC=3;AF=0.75;AN=4;DP=0;set=Intersection	GT	0/1	1/1
NW_004773760.1	21527	.	A	ATACCAATT	1230.30	PASS	AC=2;AF=0.5;AN=4;AlleleCount=1;DP=0;set=Intersection	GT	0/1	0/1
NW_004773760.1	21558	.	G	A	401.30	PASS	AC=4;AF=1.0;AN=4;AlleleCount=2;DP=0;set=Intersection	GT	1/1	1/1
NW_004773760.1	21600	.	C	T	29	PASS	AC=2;AF=0.5;AN=4;AlleleCount=1;DP=0;set=Intersection	GT	0/1	0/1
NW_004773760.1	21620	.	G	T	53.90	PASS	AC=1;AF=0.25;AN=4;AlleleCount=1;BaseCalledFraction=0.213675;BaseCalledReadsWithVariant=25;DP=10;SupportFraction=0.354614;TotalReads=111;set=variant2	GT:DP:GQ	0/0:10:1	0/1
NW_004773760.1	21669	.	CT	C	21.40	PASS	AC=1;AF=0.25;AN=4;AlleleCount=1;BaseCalledFraction=0.201681;BaseCalledReadsWithVariant=24;DP=10;SupportFraction=0.505901;TotalReads=112;set=variant2	GT:DP:GQ	0/0:10:1	0/1
NW_004773760.1	21684	.	T	C	237.50	PASS	AC=2;AF=0.5;AN=4;AlleleCount=1;DP=0;set=Intersection	GT	0/1	0/1
NW_004773760.1	21685	.	G	A	237.50	PASS	AC=4;AF=1.0;AN=4;AlleleCount=2;DP=0;set=Intersection	GT	1/1	1/1
NW_004773760.1	21731	.	GA	G	33.10	PASS	AC=1;AF=0.25;AN=4;AlleleCount=1;BaseCalledFraction=0.210084;BaseCalledReadsWithVariant=25;DP=10;SupportFraction=0.562466;TotalReads=108;set=variant2	GT:DP:GQ	0/0:10:1	0/1
NW_004773760.1	21750	.	A	T	211.80	PASS	AC=2;AF=0.5;AN=4;AlleleCount=1;DP=0;set=Intersection	GT	0/1	0/1
NW_004773760.1	21765	.	A	T	926.90	PASS	AC=2;AF=0.5;AN=4;AlleleCount=1;DP=0;set=Intersection	GT	0/1	0/1
NW_004773760.1	21772	.	T	A	926.90	PASS	AC=4;AF=1.0;AN=4;AlleleCount=2;DP=0;set=Intersection	GT	1/1	1/1
NW_004773760.1	21808	.	T	C	1812	PASS	AC=2;AF=0.5;AN=4;AlleleCount=1;DP=0;set=Intersection	GT	0/1	0/1
NW_004773760.1	21816	.	T	C	1812	PASS	AC=4;AF=1.0;AN=4;AlleleCount=2;DP=0;set=Intersection	GT	1/1	1/1
NW_004773760.1	21825	.	TA	T	1812	PASS	AC=2;AF=0.5;AN=4;AlleleCount=1;DP=0;set=Intersection	GT	0/1	0/1
NW_004773760.1	21834	.	A	G	1812	PASS	AC=2;AF=0.5;AN=4;AlleleCount=1;DP=0;set=Intersection	GT	0/1	0/1
NW_004773760.1	21836	.	G	C	1812	PASS	AC=2;AF=0.5;AN=4;AlleleCount=1;DP=0;set=Intersection	GT	0/1	0/1
NW_004773760.1	21842	.	T	A	1812	PASS	AC=4;AF=1.0;AN=4;AlleleCount=2;DP=0;set=Intersection	GT	1/1	1/1
NW_004773760.1	21849	.	G	T	1812	PASS	AC=2;AF=0.5;AN=4;AlleleCount=1;DP=0;set=Intersection	GT	0/1	0/1
NW_004773760.1	21869	.	CT	C	498.80	PASS	AC=2;AF=0.5;AN=4;AlleleCount=2;BaseCalledFraction=0.208791;BaseCalledReadsWithVariant=19;DP=10;SupportFraction=0.612019;TotalReads=85;set=variant	GT:DP:GQ	1/1	0/0:10:1
NW_004773760.1	21879	.	A	C	498.80	PASS	AC=2;AF=0.5;AN=4;AlleleCount=1;DP=0;set=Intersection	GT	0/1	0/1
NW_004773760.1	21898	.	T	C	135.20	PASS	AC=2;AF=0.5;AN=4;AlleleCount=1;DP=0;set=Intersection	GT	0/1	0/1
NW_004773760.1	21917	.	G	A	1165.60	PASS	AC=2;AF=0.5;AN=4;AlleleCount=1;DP=0;set=Intersection	GT	0/1	0/1
NW_004773760.1	21924	.	TG	T	1165.60	PASS	AC=3;AF=0.75;AN=4;DP=0;set=Intersection	GT	0/1	1/1
NW_004773760.1	21934	.	G	A	1165.60	PASS	AC=4;AF=1.0;AN=4;AlleleCount=2;DP=0;set=Intersection	GT	1/1	1/1
NW_004773760.1	21939	.	A	G	1165.60	PASS	AC=2;AF=0.5;AN=4;AlleleCount=1;DP=0;set=Intersection	GT	0/1	0/1
NW_004773760.1	21947	.	AT	A	1165.60	PASS	AC=3;AF=0.75;AN=4;DP=0;set=Intersection	GT	0/1	1/1
NW_004773760.1	21955	.	CTA	C	1165.60	PASS	AC=3;AF=0.75;AN=4;DP=0;set=Intersection	GT	1/1	0/1
NW_004773760.1	21968	.	TC	T	929.70	PASS	AC=1;AF=0.25;AN=4;AlleleCount=1;BaseCalledFraction=0.282828;BaseCalledReadsWithVariant=28;DP=10;SupportFraction=0.405426;TotalReads=92;set=variant2	GT:DP:GQ	0/0:10:1	0/1
NW_004773760.1	21969	.	C	T	839.10	PASS	AC=2;AF=0.5;AN=4;AlleleCount=2;BaseCalledFraction=0.607595;BaseCalledReadsWithVariant=48;DP=10;SupportFraction=0.423849;TotalReads=76;set=variant	GT:DP:GQ	1/1	0/0:10:1
NW_004773760.1	21974	.	AAAAAAATTG	A	839.10	PASS	AC=2;AF=0.5;AN=4;AlleleCount=1;DP=0;set=Intersection	GT	0/1	0/1
NW_004773760.1	22001	.	G	A	445.90	PASS	AC=2;AF=0.5;AN=4;AlleleCount=1;DP=0;set=Intersection	GT	0/1	0/1
NW_004773760.1	22008	.	G	A	445.90	PASS	AC=4;AF=1.0;AN=4;AlleleCount=2;DP=0;set=Intersection	GT	1/1	1/1
NW_004773760.1	22046	.	A	G	390.90	PASS	AC=2;AF=0.5;AN=4;AlleleCount=1;DP=0;set=Intersection	GT	0/1	0/1
NW_004773760.1	22080	.	CA	C	144.20	PASS	AC=2;AF=0.5;AN=4;AlleleCount=1;DP=0;set=Intersection	GT	0/1	0/1
NW_004773760.1	22092	.	G	A	144.20	PASS	AC=2;AF=0.5;AN=4;AlleleCount=1;DP=0;set=Intersection	GT	0/1	0/1
NW_004773760.1	22129	.	A	G	47.10	PASS	AC=2;AF=0.5;AN=4;AlleleCount=1;DP=0;set=Intersection	GT	0/1	0/1
NW_004773760.1	22131	.	CT	C	47.10	PASS	AC=3;AF=0.75;AN=4;DP=0;set=Intersection	GT	0/1	1/1
NW_004773760.1	22169	.	A	C	28.30	PASS	AC=1;AF=0.25;AN=4;AlleleCount=1;BaseCalledFraction=0.205882;BaseCalledReadsWithVariant=14;DP=10;SupportFraction=0.406734;TotalReads=59;set=variant2	GT:DP:GQ	0/0:10:1	0/1
NW_004773760.1	22175	.	A	C	28.30	PASS	AC=1;AF=0.25;AN=4;AlleleCount=1;BaseCalledFraction=0.212121;BaseCalledReadsWithVariant=14;DP=10;SupportFraction=0.335624;TotalReads=59;set=variant2	GT:DP:GQ	0/0:10:1	0/1
NW_004773760.1	22183	.	T	G	28.30	PASS	AC=1;AF=0.25;AN=4;AlleleCount=1;BaseCalledFraction=0.246154;BaseCalledReadsWithVariant=16;DP=10;SupportFraction=0.324398;TotalReads=59;set=variant2	GT:DP:GQ	0/0:10:1	0/1
NW_004773760.1	22197	.	AG	A	29.70	PASS	AC=1;AF=0.25;AN=4;AlleleCount=1;BaseCalledFraction=0.21875;BaseCalledReadsWithVariant=14;DP=10;SupportFraction=0.592888;TotalReads=52;set=variant2	GT:DP:GQ	0/0:10:1	0/1
NW_004773760.1	22213	.	TAAAAGG	T	1072.50	PASS	AC=1;AF=0.25;AN=4;AlleleCount=1;BaseCalledFraction=0.245902;BaseCalledReadsWithVariant=15;DP=10;SupportFraction=0.531785;TotalReads=50;set=variant2	GT:DP:GQ	0/0:10:1	0/1
NW_004773760.1	22221	.	GCACTT	G	1072.50	PASS	AC=1;AF=0.25;AN=4;AlleleCount=1;BaseCalledFraction=0.232143;BaseCalledReadsWithVariant=13;DP=10;SupportFraction=0.443082;TotalReads=50;set=variant2	GT:DP:GQ	0/0:10:1	0/1
NW_004773760.1	22222	.	C	CAA	741.40	PASS	AC=1;AF=0.25;AN=4;AlleleCount=1;BaseCalledFraction=0.413043;BaseCalledReadsWithVariant=19;DP=10;SupportFraction=0.438006;TotalReads=43;set=variant	GT:DP:GQ	0/1	0/0:10:1
NW_004773760.1	22224	.	C	A	741.40	PASS	AC=2;AF=0.5;AN=4;AlleleCount=2;BaseCalledFraction=0.613636;BaseCalledReadsWithVariant=27;DP=10;SupportFraction=0.59249;TotalReads=43;set=variant	GT:DP:GQ	1/1	0/0:10:1
NW_004773760.1	22225	.	T	TAG	741.40	PASS	AC=1;AF=0.25;AN=4;AlleleCount=1;BaseCalledFraction=0.5;BaseCalledReadsWithVariant=22;DP=10;SupportFraction=0.513295;TotalReads=43;set=variant	GT:DP:GQ	0/1	0/0:10:1
NW_004773760.1	22226	.	T	TAGAGCGAA	741.40	PASS	AC=1;AF=0.25;AN=4;AlleleCount=1;BaseCalledFraction=0.363636;BaseCalledReadsWithVariant=16;DP=10;SupportFraction=0.336428;TotalReads=43;set=variant	GT:DP:GQ	0/1	0/0:10:1
NW_004773760.1	22227	.	T	TGGG	741.40	PASS	AC=2;AF=0.5;AN=4;AlleleCount=1;DP=0;set=Intersection	GT	0/1	0/1
NW_004773760.1	22229	.	C	CT	741.40	PASS	AC=1;AF=0.25;AN=4;AlleleCount=1;BaseCalledFraction=0.431818;BaseCalledReadsWithVariant=19;DP=10;SupportFraction=0.493698;TotalReads=43;set=variant	GT:DP:GQ	0/1	0/0:10:1
NW_004773760.1	22239	.	AAAAGG	A	1072.50	PASS	AC=1;AF=0.25;AN=4;AlleleCount=1;BaseCalledFraction=0.226415;BaseCalledReadsWithVariant=12;DP=10;SupportFraction=0.555543;TotalReads=50;set=variant2	GT:DP:GQ	0/0:10:1	0/1
NW_004773760.1	22327	.	N	T	80.20	PASS	AC=1;AF=0.25;AN=4;AlleleCount=1;BaseCalledFraction=0.25;BaseCalledReadsWithVariant=5;DP=10;SupportFraction=0.021164;TotalReads=19;set=variant2	GT:DP:GQ	0/0:10:1	0/1
NW_004773760.1	22387	.	N	T	80.20	PASS	AC=1;AF=0.25;AN=4;AlleleCount=1;BaseCalledFraction=0.4;BaseCalledReadsWithVariant=8;DP=10;SupportFraction=0.0158704;TotalReads=19;set=variant2	GT:DP:GQ	0/0:10:1	0/1
NW_004773760.1	22466	.	T	G	81.30	PASS	AC=3;AF=0.75;AN=4;DP=0;set=Intersection	GT	0/1	1/1
NW_004773760.1	22481	.	T	C	35.50	PASS	AC=3;AF=0.75;AN=4;DP=0;set=Intersection	GT	1/1	0/1
NW_004773760.1	22560	.	T	C	67.30	PASS	AC=2;AF=0.5;AN=4;AlleleCount=1;DP=0;set=Intersection	GT	0/1	0/1
NW_004773760.1	22570	.	A	C	67.30	PASS	AC=2;AF=0.5;AN=4;AlleleCount=1;DP=0;set=Intersection	GT	0/1	0/1
NW_004773760.1	22602	.	AT	A	90.70	PASS	AC=4;AF=1.0;AN=4;AlleleCount=2;BaseCalledReadsWithVariant=12;DP=0;set=Intersection	GT	1/1	1/1
NW_004773760.1	22606	.	T	C	90.70	PASS	AC=2;AF=0.5;AN=4;AlleleCount=1;BaseCalledReadsWithVariant=12;DP=0;set=Intersection	GT	0/1	0/1
NW_004773760.1	22607	.	GA	G	188.90	PASS	AC=1;AF=0.25;AN=4;AlleleCount=1;BaseCalledFraction=0.32;BaseCalledReadsWithVariant=8;DP=10;SupportFraction=0.438379;TotalReads=24;set=variant2	GT:DP:GQ	0/0:10:1	0/1
NW_004773760.1	22608	.	A	G	90.70	PASS	AC=1;AF=0.25;AN=4;AlleleCount=1;BaseCalledFraction=0.772727;BaseCalledReadsWithVariant=17;DP=10;SupportFraction=0.59627;TotalReads=21;set=variant	GT:DP:GQ	0/1	0/0:10:1
NW_004773760.1	22621	.	TGC	T	77.60	PASS	AC=1;AF=0.25;AN=4;AlleleCount=1;BaseCalledFraction=0.24;BaseCalledReadsWithVariant=6;DP=10;SupportFraction=0.44306;TotalReads=24;set=variant2	GT:DP:GQ	0/0:10:1	0/1
NW_004773760.1	22622	.	G	A	28.10	PASS	AC=2;AF=0.5;AN=4;AlleleCount=2;BaseCalledFraction=0.818182;BaseCalledReadsWithVariant=18;DP=10;SupportFraction=0.598052;TotalReads=21;set=variant	GT:DP:GQ	1/1	0/0:10:1
NW_004773760.1	22625	.	CA	C	77.60	PASS	AC=1;AF=0.25;AN=4;AlleleCount=1;BaseCalledFraction=0.24;BaseCalledReadsWithVariant=6;DP=10;SupportFraction=0.513627;TotalReads=24;set=variant2	GT:DP:GQ	0/0:10:1	0/1
NW_004773760.1	22677	.	C	A	51	PASS	AC=2;AF=0.5;AN=4;AlleleCount=1;DP=0;set=Intersection	GT	0/1	0/1
NW_004773760.1	22678	.	CT	C	144.50	PASS	AC=1;AF=0.25;AN=4;AlleleCount=1;BaseCalledFraction=0.222222;BaseCalledReadsWithVariant=6;DP=10;SupportFraction=0.406935;TotalReads=25;set=variant2	GT:DP:GQ	0/0:10:1	0/1
NW_004773760.1	22679	.	T	C	51	PASS	AC=2;AF=0.5;AN=4;AlleleCount=2;BaseCalledFraction=0.636364;BaseCalledReadsWithVariant=14;DP=10;SupportFraction=0.592795;TotalReads=20;set=variant	GT:DP:GQ	1/1	0/0:10:1
NW_004773760.1	22753	.	C	T	71.70	PASS	AC=1;AF=0.25;AN=4;AlleleCount=1;BaseCalledFraction=0.576923;BaseCalledReadsWithVariant=15;DP=10;SupportFraction=0.589067;TotalReads=24;set=variant2	GT:DP:GQ	0/0:10:1	0/1
NW_004773760.1	22767	.	GN	G	58.10	PASS	AC=1;AF=0.25;AN=4;AlleleCount=1;BaseCalledFraction=0.428571;BaseCalledReadsWithVariant=9;DP=10;SupportFraction=0.485408;TotalReads=20;set=variant	GT:DP:GQ	0/1	0/0:10:1
NW_004773760.1	22768	.	N	T	74.70	PASS	AC=2;AF=0.5;AN=4;AlleleCount=2;BaseCalledFraction=0.56;BaseCalledReadsWithVariant=14;DP=10;SupportFraction=0.610367;TotalReads=24;set=variant2	GT:DP:GQ	0/0:10:1	1/1
NW_004773760.1	22770	.	TTA	T	74.70	PASS	AC=2;AF=0.5;AN=4;AlleleCount=2;BaseCalledFraction=0.36;BaseCalledReadsWithVariant=9;DP=10;SupportFraction=0.727046;TotalReads=24;set=variant2	GT:DP:GQ	0/0:10:1	1/1
NW_004773760.1	22856	.	T	C	45.20	PASS	AC=2;AF=0.5;AN=4;AlleleCount=1;DP=0;set=Intersection	GT	0/1	0/1
NW_004773760.1	22870	.	AC	A	92.30	PASS	AC=1;AF=0.25;AN=4;AlleleCount=1;BaseCalledFraction=0.25;BaseCalledReadsWithVariant=5;DP=10;SupportFraction=0.56502;TotalReads=19;set=variant	GT:DP:GQ	0/1	0/0:10:1
NW_004773760.1	22871	.	C	A	143.40	PASS	AC=2;AF=0.5;AN=4;AlleleCount=2;BaseCalledFraction=0.782609;BaseCalledReadsWithVariant=18;DP=10;SupportFraction=0.708592;TotalReads=21;set=variant2	GT:DP:GQ	0/0:10:1	1/1
NW_004773760.1	22877	.	T	G	92.30	PASS	AC=2;AF=0.5;AN=4;AlleleCount=1;DP=0;set=Intersection	GT	0/1	0/1
NW_004773760.1	22883	.	AT	A	143.40	PASS	AC=1;AF=0.25;AN=4;AlleleCount=1;BaseCalledFraction=0.318182;BaseCalledReadsWithVariant=7;DP=10;SupportFraction=0.584098;TotalReads=21;set=variant2	GT:DP:GQ	0/0:10:1	0/1
NW_004773760.1	22927	.	T	A	38.50	PASS	AC=4;AF=1.0;AN=4;AlleleCount=2;DP=0;set=Intersection	GT	1/1	1/1
NW_004773760.1	22939	.	C	T	27.30	PASS	AC=3;AF=0.75;AN=4;DP=0;set=Intersection	GT	1/1	0/1
NW_004773760.1	22941	.	CT	C	27.30	PASS	AC=3;AF=0.75;AN=4;DP=0;set=Intersection	GT	1/1	0/1
NW_004773760.1	22958	.	G	A	33.60	PASS	AC=3;AF=0.75;AN=4;BaseCalledReadsWithVariant=18;DP=0;set=Intersection	GT	0/1	1/1
NW_004773760.1	22959	.	C	T	33.60	PASS	AC=3;AF=0.75;AN=4;DP=0;set=Intersection	GT	0/1	1/1
NW_004773760.1	36596	.	T	A	584.10	PASS	AC=2;AF=0.5;AN=4;AlleleCount=1;DP=0;set=Intersection	GT	0/1	0/1
NW_004773760.1	36659	.	GA	G	375.80	PASS	AC=3;AF=0.75;AN=4;DP=0;set=Intersection	GT	0/1	1/1
NW_004773760.1	36665	.	C	G	375.80	PASS	AC=2;AF=0.5;AN=4;AlleleCount=1;DP=0;set=Intersection	GT	0/1	0/1
NW_004773760.1	36703	.	C	G	761.90	PASS	AC=3;AF=0.75;AN=4;DP=0;set=Intersection	GT	0/1	1/1
NW_004773760.1	36743	.	G	A	219.20	PASS	AC=2;AF=0.5;AN=4;AlleleCount=1;DP=0;set=Intersection	GT	0/1	0/1
NW_004773760.1	36920	.	C	G	2901.30	PASS	AC=4;AF=1.0;AN=4;AlleleCount=2;DP=0;set=Intersection	GT	1/1	1/1
NW_004773760.1	36924	.	A	AT	2901.30	PASS	AC=2;AF=0.5;AN=4;AlleleCount=1;DP=0;set=Intersection	GT	0/1	0/1
NW_004773760.1	36925	.	TA	T	2901.30	PASS	AC=2;AF=0.5;AN=4;AlleleCount=1;DP=0;set=Intersection	GT	0/1	0/1
NW_004773760.1	36927	.	TAC	T	2901.30	PASS	AC=2;AF=0.5;AN=4;AlleleCount=1;DP=0;set=Intersection	GT	0/1	0/1
NW_004773760.1	36930	.	A	T	2901.30	PASS	AC=2;AF=0.5;AN=4;AlleleCount=1;DP=0;set=Intersection	GT	0/1	0/1
NW_004773760.1	36933	.	A	T	2901.30	PASS	AC=2;AF=0.5;AN=4;AlleleCount=1;DP=0;set=Intersection	GT	0/1	0/1
NW_004773760.1	36935	.	A	T	2901.30	PASS	AC=2;AF=0.5;AN=4;AlleleCount=1;DP=0;set=Intersection	GT	0/1	0/1
NW_004773760.1	36937	.	ACAG	A	2901.30	PASS	AC=2;AF=0.5;AN=4;AlleleCount=1;DP=0;set=Intersection	GT	0/1	0/1
NW_004773760.1	36952	.	A	G	327.30	PASS	AC=2;AF=0.5;AN=4;AlleleCount=1;DP=0;set=Intersection	GT	0/1	0/1
NW_004773760.1	36960	.	T	TG	327.30	PASS	AC=1;AF=0.25;AN=4;AlleleCount=1;BaseCalledFraction=0.259887;BaseCalledReadsWithVariant=46;DP=10;SupportFraction=0.323884;TotalReads=170;set=variant	GT:DP:GQ	0/1	0/0:10:1
NW_004773760.1	36971	.	A	G	581.90	PASS	AC=2;AF=0.5;AN=4;AlleleCount=1;DP=0;set=Intersection	GT	0/1	0/1
NW_004773760.1	36972	.	C	T	581.90	PASS	AC=4;AF=1.0;AN=4;AlleleCount=2;DP=0;set=Intersection	GT	1/1	1/1
NW_004773760.1	37018	.	T	TAAAG	624.10	PASS	AC=2;AF=0.5;AN=4;AlleleCount=1;DP=0;set=Intersection	GT	0/1	0/1
NW_004773760.1	37029	.	G	T	536.60	PASS	AC=2;AF=0.5;AN=4;AlleleCount=1;DP=0;set=Intersection	GT	0/1	0/1
NW_004773760.1	37081	.	C	T	629.90	PASS	AC=4;AF=1.0;AN=4;AlleleCount=2;DP=0;set=Intersection	GT	1/1	1/1
NW_004773760.1	37089	.	AT	A	629.90	PASS	AC=2;AF=0.5;AN=4;AlleleCount=1;DP=0;set=Intersection	GT	0/1	0/1
NW_004773760.1	37104	.	A	C	1240.30	PASS	AC=4;AF=1.0;AN=4;AlleleCount=2;DP=0;set=Intersection	GT	1/1	1/1
NW_004773760.1	37110	.	T	C	1240.30	PASS	AC=2;AF=0.5;AN=4;AlleleCount=1;DP=0;set=Intersection	GT	0/1	0/1
NW_004773760.1	37124	.	C	A	528.20	PASS	AC=3;AF=0.75;AN=4;DP=0;set=Intersection	GT	1/1	0/1
NW_004773760.1	37155	.	G	T	418.30	PASS	AC=2;AF=0.5;AN=4;AlleleCount=1;DP=0;set=Intersection	GT	0/1	0/1
NW_004773760.1	37189	.	TCAA	TT	547	PASS	AC=2;AF=0.5;AN=4;AlleleCount=1;DP=0;set=Intersection	GT	0/1	0/1
NW_004773760.1	37215	.	C	T	224.50	PASS	AC=2;AF=0.5;AN=4;AlleleCount=1;DP=0;set=Intersection	GT	0/1	0/1
NW_004773760.1	37237	.	G	A	531.10	PASS	AC=2;AF=0.5;AN=4;AlleleCount=1;DP=0;set=Intersection	GT	0/1	0/1
NW_004773760.1	37295	.	C	T	631.30	PASS	AC=3;AF=0.75;AN=4;DP=0;set=Intersection	GT	1/1	0/1
NW_004773760.1	37322	.	T	C	498.50	PASS	AC=2;AF=0.5;AN=4;AlleleCount=1;DP=0;set=Intersection	GT	0/1	0/1
NW_004773760.1	37324	.	C	T	498.50	PASS	AC=3;AF=0.75;AN=4;DP=0;set=Intersection	GT	1/1	0/1
NW_004773760.1	37404	.	A	C	393.20	PASS	AC=2;AF=0.5;AN=4;AlleleCount=1;DP=0;set=Intersection	GT	0/1	0/1
NW_004773760.1	37410	.	GA	G	429.60	PASS	AC=1;AF=0.25;AN=4;AlleleCount=1;BaseCalledFraction=0.212291;BaseCalledReadsWithVariant=38;DP=10;SupportFraction=0.537838;TotalReads=167;set=variant2	GT:DP:GQ	0/0:10:1	0/1
NW_004773760.1	37454	.	CA	C	603.80	PASS	AC=2;AF=0.5;AN=4;AlleleCount=1;DP=0;set=Intersection	GT	0/1	0/1
NW_004773760.1	37463	.	T	G	603.80	PASS	AC=2;AF=0.5;AN=4;AlleleCount=1;DP=0;set=Intersection	GT	0/1	0/1
NW_004773760.1	94171	.	G	T	110.90	PASS	AC=1;AF=0.25;AN=4;AlleleCount=1;BaseCalledFraction=0.304348;BaseCalledReadsWithVariant=7;DP=10;SupportFraction=0.535377;TotalReads=17;set=variant2	GT:DP:GQ	0/0:10:1	0/1
NW_004773760.1	94174	.	AG	A	49.50	PASS	AC=3;AF=0.75;AN=4;DP=0;TotalReads=17;set=Intersection	GT	0/1	1/1
NW_004773760.1	94183	.	AG	A	110.90	PASS	AC=1;AF=0.25;AN=4;AlleleCount=1;BaseCalledFraction=0.291667;BaseCalledReadsWithVariant=7;DP=10;SupportFraction=0.643624;TotalReads=17;set=variant2	GT:DP:GQ	0/0:10:1	0/1
NW_004773760.1	94200	.	A	G	33.10	PASS	AC=2;AF=0.5;AN=4;AlleleCount=1;BaseCalledFraction=0.92;BaseCalledReadsWithVariant=23;DP=0;set=Intersection	GT	0/1	0/1
NW_004773760.1	94204	.	G	A	100	PASS	AC=1;AF=0.25;AN=4;AlleleCount=1;BaseCalledFraction=0.269231;BaseCalledReadsWithVariant=7;DP=10;SupportFraction=0.508329;TotalReads=20;set=variant2	GT:DP:GQ	0/0:10:1	0/1
NW_004773760.1	94207	.	C	T	100	PASS	AC=1;AF=0.25;AN=4;AlleleCount=1;BaseCalledFraction=0.269231;BaseCalledReadsWithVariant=7;DP=10;SupportFraction=0.511952;TotalReads=20;set=variant2	GT:DP:GQ	0/0:10:1	0/1
NW_004773760.1	94235	.	T	C	91.70	PASS	AC=2;AF=0.5;AN=4;AlleleCount=2;BaseCalledFraction=0.730769;BaseCalledReadsWithVariant=19;DP=10;SupportFraction=0.571342;TotalReads=23;set=variant2	GT:DP:GQ	0/0:10:1	1/1
NW_004773760.1	94238	.	A	C	91.70	PASS	AC=1;AF=0.25;AN=4;AlleleCount=1;BaseCalledFraction=0.230769;BaseCalledReadsWithVariant=6;DP=10;SupportFraction=0.427573;TotalReads=23;set=variant2	GT:DP:GQ	0/0:10:1	0/1
NW_004773760.1	94268	.	A	G	42.30	PASS	AC=2;AF=0.5;AN=4;AlleleCount=1;DP=0;set=Intersection	GT	0/1	0/1
NW_004773760.1	94276	.	GA	G	42.30	PASS	AC=4;AF=1.0;AN=4;AlleleCount=2;DP=0;set=Intersection	GT	1/1	1/1
NW_004773760.1	94302	.	T	A	28.60	PASS	AC=1;AF=0.25;AN=4;AlleleCount=1;BaseCalledFraction=0.230769;BaseCalledReadsWithVariant=6;DP=10;SupportFraction=0.444312;TotalReads=22;set=variant	GT:DP:GQ	0/1	0/0:10:1
NW_004773760.1	94312	.	T	A	28.60	PASS	AC=1;AF=0.25;AN=4;AlleleCount=1;BaseCalledFraction=0.384615;BaseCalledReadsWithVariant=10;DP=10;SupportFraction=0.445538;TotalReads=22;set=variant	GT:DP:GQ	0/1	0/0:10:1
NW_004773760.1	94356	.	A	G	53.20	PASS	AC=1;AF=0.25;AN=4;AlleleCount=1;BaseCalledFraction=0.8;BaseCalledReadsWithVariant=20;DP=10;SupportFraction=0.599702;TotalReads=24;set=variant2	GT:DP:GQ	0/0:10:1	0/1
NW_004773760.1	94432	.	GA	G	21.50	PASS	AC=2;AF=0.5;AN=4;AlleleCount=2;BaseCalledFraction=0.44;BaseCalledReadsWithVariant=11;DP=10;SupportFraction=0.716081;TotalReads=22;set=variant2	GT:DP:GQ	0/0:10:1	1/1
NW_004773760.1	94469	.	T	A	28.20	PASS	AC=1;AF=0.25;AN=4;AlleleCount=1;BaseCalledFraction=0.227273;BaseCalledReadsWithVariant=5;DP=10;SupportFraction=0.502881;TotalReads=18;set=variant	GT:DP:GQ	0/1	0/0:10:1
NW_004773783.1	25677	.	C	T	73.50	PASS	AC=1;AF=0.25;AN=4;AlleleCount=1;BaseCalledFraction=0.428571;BaseCalledReadsWithVariant=9;DP=10;SupportFraction=0.269753;TotalReads=19;set=variant2	GT:DP:GQ	0/0:10:1	0/1
NW_004773783.1	25685	.	T	A	73.50	PASS	AC=1;AF=0.25;AN=4;AlleleCount=1;BaseCalledFraction=0.428571;BaseCalledReadsWithVariant=9;DP=10;SupportFraction=0.688652;TotalReads=19;set=variant2	GT:DP:GQ	0/0:10:1	0/1
NW_004773783.1	26745	.	AC	A	52.90	PASS	AC=1;AF=0.25;AN=4;AlleleCount=1;BaseCalledFraction=0.272727;BaseCalledReadsWithVariant=6;DP=10;SupportFraction=0.559239;TotalReads=21;set=variant2	GT:DP:GQ	0/0:10:1	0/1
NW_004773783.1	26751	.	TG	T	52.90	PASS	AC=1;AF=0.25;AN=4;AlleleCount=1;BaseCalledFraction=0.227273;BaseCalledReadsWithVariant=5;DP=10;SupportFraction=0.423497;TotalReads=21;set=variant2	GT:DP:GQ	0/0:10:1	0/1
NW_004773783.1	26821	.	A	G	104.60	PASS	AC=1;AF=0.25;AN=4;AlleleCount=1;BaseCalledFraction=0.409091;BaseCalledReadsWithVariant=9;DP=10;SupportFraction=0.372233;TotalReads=20;set=variant2	GT:DP:GQ	0/0:10:1	0/1
NW_004773783.1	26822	.	C	T	104.60	PASS	AC=1;AF=0.25;AN=4;AlleleCount=1;BaseCalledFraction=0.318182;BaseCalledReadsWithVariant=7;DP=10;SupportFraction=0.304372;TotalReads=20;set=variant2	GT:DP:GQ	0/0:10:1	0/1
NW_004773783.1	26823	.	T	C	104.60	PASS	AC=1;AF=0.25;AN=4;AlleleCount=1;BaseCalledFraction=0.409091;BaseCalledReadsWithVariant=9;DP=10;SupportFraction=0.475993;TotalReads=20;set=variant2	GT:DP:GQ	0/0:10:1	0/1
NW_004773783.1	26833	.	AAC	ATTT	104.60	PASS	AC=1;AF=0.25;AN=4;AlleleCount=1;BaseCalledFraction=0.227273;BaseCalledReadsWithVariant=5;DP=10;SupportFraction=0.179404;TotalReads=20;set=variant2	GT:DP:GQ	0/0:10:1	0/1
NW_004773783.1	26845	.	T	A	104.60	PASS	AC=1;AF=0.25;AN=4;AlleleCount=1;BaseCalledFraction=0.272727;BaseCalledReadsWithVariant=6;DP=10;SupportFraction=0.292743;TotalReads=20;set=variant2	GT:DP:GQ	0/0:10:1	0/1
NW_004773783.1	26854	.	T	A	104.60	PASS	AC=1;AF=0.25;AN=4;AlleleCount=1;BaseCalledFraction=0.409091;BaseCalledReadsWithVariant=9;DP=10;SupportFraction=0.379922;TotalReads=20;set=variant2	GT:DP:GQ	0/0:10:1	0/1
NW_004773783.1	26867	.	C	T	100.10	PASS	AC=1;AF=0.25;AN=4;AlleleCount=1;BaseCalledFraction=0.227273;BaseCalledReadsWithVariant=5;DP=10;SupportFraction=0.33926;TotalReads=21;set=variant2	GT:DP:GQ	0/0:10:1	0/1
NW_004773783.1	26870	.	G	A	100.10	PASS	AC=1;AF=0.25;AN=4;AlleleCount=1;BaseCalledFraction=0.409091;BaseCalledReadsWithVariant=9;DP=10;SupportFraction=0.391815;TotalReads=21;set=variant2	GT:DP:GQ	0/0:10:1	0/1
NW_004773783.1	26871	.	G	A	100.10	PASS	AC=1;AF=0.25;AN=4;AlleleCount=1;BaseCalledFraction=0.409091;BaseCalledReadsWithVariant=9;DP=10;SupportFraction=0.341966;TotalReads=21;set=variant2	GT:DP:GQ	0/0:10:1	0/1
NW_004773783.1	26879	.	TTTAA	T	100.10	PASS	AC=1;AF=0.25;AN=4;AlleleCount=1;BaseCalledFraction=0.363636;BaseCalledReadsWithVariant=8;DP=10;SupportFraction=0.504428;TotalReads=21;set=variant2	GT:DP:GQ	0/0:10:1	0/1
NW_004773783.1	26904	.	C	A	46.50	PASS	AC=1;AF=0.25;AN=4;AlleleCount=1;BaseCalledFraction=0.409091;BaseCalledReadsWithVariant=9;DP=10;SupportFraction=0.324231;TotalReads=21;set=variant2	GT:DP:GQ	0/0:10:1	0/1
NW_004773783.1	26914	.	CA	C	46.50	PASS	AC=1;AF=0.25;AN=4;AlleleCount=1;BaseCalledFraction=0.272727;BaseCalledReadsWithVariant=6;DP=10;SupportFraction=0.360239;TotalReads=21;set=variant2	GT:DP:GQ	0/0:10:1	0/1
NW_004773783.1	26919	.	A	G	46.50	PASS	AC=1;AF=0.25;AN=4;AlleleCount=1;BaseCalledFraction=0.409091;BaseCalledReadsWithVariant=9;DP=10;SupportFraction=0.334918;TotalReads=21;set=variant2	GT:DP:GQ	0/0:10:1	0/1
NW_004773783.1	26948	.	T	G	60.30	PASS	AC=1;AF=0.25;AN=4;AlleleCount=1;BaseCalledFraction=0.409091;BaseCalledReadsWithVariant=9;DP=10;SupportFraction=0.309146;TotalReads=21;set=variant2	GT:DP:GQ	0/0:10:1	0/1
NW_004773783.1	26951	.	A	T	60.30	PASS	AC=1;AF=0.25;AN=4;AlleleCount=1;BaseCalledFraction=0.227273;BaseCalledReadsWithVariant=5;DP=10;SupportFraction=0.298332;TotalReads=21;set=variant2	GT:DP:GQ	0/0:10:1	0/1
NW_004773783.1	26956	.	T	A	60.30	PASS	AC=1;AF=0.25;AN=4;AlleleCount=1;BaseCalledFraction=0.272727;BaseCalledReadsWithVariant=6;DP=10;SupportFraction=0.335407;TotalReads=21;set=variant2	GT:DP:GQ	0/0:10:1	0/1
NW_004773783.1	26967	.	AAG	A	53.80	PASS	AC=1;AF=0.25;AN=4;AlleleCount=1;BaseCalledFraction=0.272727;BaseCalledReadsWithVariant=6;DP=10;SupportFraction=0.429089;TotalReads=21;set=variant2	GT:DP:GQ	0/0:10:1	0/1
NW_004773783.1	26971	.	G	C	53.80	PASS	AC=1;AF=0.25;AN=4;AlleleCount=1;BaseCalledFraction=0.272727;BaseCalledReadsWithVariant=6;DP=10;SupportFraction=0.290348;TotalReads=21;set=variant2	GT:DP:GQ	0/0:10:1	0/1
NW_004773783.1	26978	.	A	T	53.80	PASS	AC=1;AF=0.25;AN=4;AlleleCount=1;BaseCalledFraction=0.318182;BaseCalledReadsWithVariant=7;DP=10;SupportFraction=0.360472;TotalReads=21;set=variant2	GT:DP:GQ	0/0:10:1	0/1
NW_004773783.1	26992	.	C	T	88.10	PASS	AC=2;AF=0.5;AN=4;AlleleCount=2;BaseCalledFraction=0.863636;BaseCalledReadsWithVariant=19;DP=10;SupportFraction=0.75937;TotalReads=21;set=variant2	GT:DP:GQ	0/0:10:1	1/1
NW_004773783.1	26993	.	A	T	88.10	PASS	AC=1;AF=0.25;AN=4;AlleleCount=1;BaseCalledFraction=0.363636;BaseCalledReadsWithVariant=8;DP=10;SupportFraction=0.357697;TotalReads=21;set=variant2	GT:DP:GQ	0/0:10:1	0/1
NW_004773783.1	27020	.	A	T	297.90	PASS	AC=1;AF=0.25;AN=4;AlleleCount=1;BaseCalledFraction=0.318182;BaseCalledReadsWithVariant=7;DP=10;SupportFraction=0.372384;TotalReads=21;set=variant2	GT:DP:GQ	0/0:10:1	0/1
NW_004773783.1	27021	.	T	A	297.90	PASS	AC=1;AF=0.25;AN=4;AlleleCount=1;BaseCalledFraction=0.363636;BaseCalledReadsWithVariant=8;DP=10;SupportFraction=0.311504;TotalReads=21;set=variant2	GT:DP:GQ	0/0:10:1	0/1
NW_004773783.1	27028	.	C	A	297.90	PASS	AC=1;AF=0.25;AN=4;AlleleCount=1;BaseCalledFraction=0.409091;BaseCalledReadsWithVariant=9;DP=10;SupportFraction=0.384138;TotalReads=21;set=variant2	GT:DP:GQ	0/0:10:1	0/1
NW_004773783.1	27030	.	T	A	297.90	PASS	AC=1;AF=0.25;AN=4;AlleleCount=1;BaseCalledFraction=0.409091;BaseCalledReadsWithVariant=9;DP=10;SupportFraction=0.282087;TotalReads=21;set=variant2	GT:DP:GQ	0/0:10:1	0/1
NW_004773783.1	27038	.	ATGCACATT	A	297.90	PASS	AC=1;AF=0.25;AN=4;AlleleCount=1;BaseCalledFraction=0.409091;BaseCalledReadsWithVariant=9;DP=10;SupportFraction=0.522894;TotalReads=21;set=variant2	GT:DP:GQ	0/0:10:1	0/1
NW_004773783.1	27048	.	TGCACA	T	297.90	PASS	AC=1;AF=0.25;AN=4;AlleleCount=1;BaseCalledFraction=0.409091;BaseCalledReadsWithVariant=9;DP=10;SupportFraction=0.519077;TotalReads=21;set=variant2	GT:DP:GQ	0/0:10:1	0/1
NW_004773783.1	27058	.	G	C	297.90	PASS	AC=1;AF=0.25;AN=4;AlleleCount=1;BaseCalledFraction=0.409091;BaseCalledReadsWithVariant=9;DP=10;SupportFraction=0.310417;TotalReads=21;set=variant2	GT:DP:GQ	0/0:10:1	0/1
NW_004773783.1	27067	.	T	A	297.90	PASS	AC=1;AF=0.25;AN=4;AlleleCount=1;BaseCalledFraction=0.272727;BaseCalledReadsWithVariant=6;DP=10;SupportFraction=0.350623;TotalReads=21;set=variant2	GT:DP:GQ	0/0:10:1	0/1
NW_004773783.1	27097	.	C	A	379.70	PASS	AC=2;AF=0.5;AN=4;AlleleCount=2;BaseCalledFraction=0.590909;BaseCalledReadsWithVariant=13;DP=10;SupportFraction=0.767039;TotalReads=21;set=variant2	GT:DP:GQ	0/0:10:1	1/1
NW_004773783.1	27098	.	T	A	379.70	PASS	AC=1;AF=0.25;AN=4;AlleleCount=1;BaseCalledFraction=0.409091;BaseCalledReadsWithVariant=9;DP=10;SupportFraction=0.647743;TotalReads=21;set=variant2	GT:DP:GQ	0/0:10:1	0/1
NW_004773783.1	27099	.	T	A	379.70	PASS	AC=1;AF=0.25;AN=4;AlleleCount=1;BaseCalledFraction=0.227273;BaseCalledReadsWithVariant=5;DP=10;SupportFraction=0.406075;TotalReads=21;set=variant2	GT:DP:GQ	0/0:10:1	0/1
NW_004773783.1	27102	.	TG	T	379.70	PASS	AC=1;AF=0.25;AN=4;AlleleCount=1;BaseCalledFraction=0.272727;BaseCalledReadsWithVariant=6;DP=10;SupportFraction=0.830144;TotalReads=21;set=variant2	GT:DP:GQ	0/0:10:1	0/1
NW_004773783.1	27105	.	A	C	379.70	PASS	AC=1;AF=0.25;AN=4;AlleleCount=1;BaseCalledFraction=0.409091;BaseCalledReadsWithVariant=9;DP=10;SupportFraction=0.671096;TotalReads=21;set=variant2	GT:DP:GQ	0/0:10:1	0/1
NW_004773783.1	27120	.	G	A	57.70	PASS	AC=1;AF=0.25;AN=4;AlleleCount=1;BaseCalledFraction=0.409091;BaseCalledReadsWithVariant=9;DP=10;SupportFraction=0.708925;TotalReads=21;set=variant2	GT:DP:GQ	0/0:10:1	0/1
NW_004773783.1	27144	.	C	A	30.60	PASS	AC=1;AF=0.25;AN=4;AlleleCount=1;BaseCalledFraction=0.409091;BaseCalledReadsWithVariant=9;DP=10;SupportFraction=0.327548;TotalReads=20;set=variant2	GT:DP:GQ	0/0:10:1	0/1
NW_004773783.1	27148	.	G	GA	30.60	PASS	AC=1;AF=0.25;AN=4;AlleleCount=1;BaseCalledFraction=0.409091;BaseCalledReadsWithVariant=9;DP=10;SupportFraction=0.347639;TotalReads=20;set=variant2	GT:DP:GQ	0/0:10:1	0/1
NW_004773783.1	27174	.	A	G	37.60	PASS	AC=1;AF=0.25;AN=4;AlleleCount=1;BaseCalledFraction=0.238095;BaseCalledReadsWithVariant=5;DP=10;SupportFraction=0.224899;TotalReads=17;set=variant2	GT:DP:GQ	0/0:10:1	0/1
NW_004773783.1	27180	.	G	T	37.60	PASS	AC=1;AF=0.25;AN=4;AlleleCount=1;BaseCalledFraction=0.285714;BaseCalledReadsWithVariant=6;DP=10;SupportFraction=0.218417;TotalReads=17;set=variant2	GT:DP:GQ	0/0:10:1	0/1
NW_004773783.1	27184	.	G	A	37.60	PASS	AC=1;AF=0.25;AN=4;AlleleCount=1;BaseCalledFraction=0.35;BaseCalledReadsWithVariant=7;DP=10;SupportFraction=0.330002;TotalReads=17;set=variant2	GT:DP:GQ	0/0:10:1	0/1
NW_004773783.1	27194	.	C	A	37.60	PASS	AC=1;AF=0.25;AN=4;AlleleCount=1;BaseCalledFraction=0.3;BaseCalledReadsWithVariant=6;DP=10;SupportFraction=0.270659;TotalReads=17;set=variant2	GT:DP:GQ	0/0:10:1	0/1
NW_004773783.1	27597	.	A	C	20.20	PASS	AC=1;AF=0.25;AN=4;AlleleCount=1;BaseCalledFraction=0.35;BaseCalledReadsWithVariant=7;DP=10;SupportFraction=0.329839;TotalReads=18;set=variant2	GT:DP:GQ	0/0:10:1	0/1
NW_004773783.1	27600	.	T	C	20.20	PASS	AC=1;AF=0.25;AN=4;AlleleCount=1;BaseCalledFraction=0.4;BaseCalledReadsWithVariant=8;DP=10;SupportFraction=0.283762;TotalReads=18;set=variant2	GT:DP:GQ	0/0:10:1	0/1
NW_004773785.1	119	.	G	A	38.60	PASS	AC=2;AF=0.5;AN=4;AlleleCount=2;BaseCalledFraction=0.391304;BaseCalledReadsWithVariant=9;DP=10;SupportFraction=0.318796;TotalReads=14;set=variant	GT:DP:GQ	1/1	0/0:10:1
NW_004773785.1	125	.	T	A	38.60	PASS	AC=1;AF=0.25;AN=4;AlleleCount=1;BaseCalledFraction=0.695652;BaseCalledReadsWithVariant=16;DP=10;SupportFraction=0.3365;TotalReads=14;set=variant	GT:DP:GQ	0/1	0/0:10:1
NW_004773785.1	126	.	C	A	38.60	PASS	AC=1;AF=0.25;AN=4;AlleleCount=1;BaseCalledFraction=0.695652;BaseCalledReadsWithVariant=16;DP=10;SupportFraction=0.324734;TotalReads=14;set=variant	GT:DP:GQ	0/1	0/0:10:1
NW_004773785.1	147	.	A	C	38.60	PASS	AC=1;AF=0.25;AN=4;AlleleCount=1;BaseCalledFraction=0.32;BaseCalledReadsWithVariant=8;DP=10;SupportFraction=0.255351;TotalReads=14;set=variant	GT:DP:GQ	0/1	0/0:10:1
NW_004773785.1	151	.	T	A	38.60	PASS	AC=1;AF=0.25;AN=4;AlleleCount=1;BaseCalledFraction=0.6;BaseCalledReadsWithVariant=15;DP=10;SupportFraction=0.284869;TotalReads=14;set=variant	GT:DP:GQ	0/1	0/0:10:1
NW_004773785.1	158	.	TA	T	38.60	PASS	AC=2;AF=0.5;AN=4;AlleleCount=2;BaseCalledFraction=0.36;BaseCalledReadsWithVariant=9;DP=10;SupportFraction=0.337625;TotalReads=14;set=variant	GT:DP:GQ	1/1	0/0:10:1
NW_004773785.1	174	.	A	G	51.70	PASS	AC=1;AF=0.25;AN=4;AlleleCount=1;BaseCalledFraction=0.8;BaseCalledReadsWithVariant=20;DP=10;SupportFraction=0.462832;TotalReads=20;set=variant	GT:DP:GQ	0/1	0/0:10:1
NW_004773785.1	180	.	C	A	51.70	PASS	AC=1;AF=0.25;AN=4;AlleleCount=1;BaseCalledFraction=0.32;BaseCalledReadsWithVariant=8;DP=10;SupportFraction=0.494743;TotalReads=20;set=variant	GT:DP:GQ	0/1	0/0:10:1
NW_004773785.1	182	.	G	A	51.70	PASS	AC=1;AF=0.25;AN=4;AlleleCount=1;BaseCalledFraction=0.64;BaseCalledReadsWithVariant=16;DP=10;SupportFraction=0.490008;TotalReads=20;set=variant	GT:DP:GQ	0/1	0/0:10:1
NW_004773785.1	189	.	C	T	51.70	PASS	AC=1;AF=0.25;AN=4;AlleleCount=1;BaseCalledFraction=0.24;BaseCalledReadsWithVariant=6;DP=10;SupportFraction=0.437853;TotalReads=20;set=variant	GT:DP:GQ	0/1	0/0:10:1
NW_004773785.1	190	.	C	G	51.70	PASS	AC=1;AF=0.25;AN=4;AlleleCount=1;BaseCalledFraction=0.32;BaseCalledReadsWithVariant=8;DP=10;SupportFraction=0.520049;TotalReads=20;set=variant	GT:DP:GQ	0/1	0/0:10:1
NW_004773785.1	191	.	G	A	51.70	PASS	AC=2;AF=0.5;AN=4;AlleleCount=2;BaseCalledFraction=0.32;BaseCalledReadsWithVariant=8;DP=10;SupportFraction=0.480113;TotalReads=20;set=variant	GT:DP:GQ	1/1	0/0:10:1
NW_004773785.1	208	.	GGCAATTTACTTACAATT	G	315.60	PASS	AC=2;AF=0.5;AN=4;AlleleCount=2;BaseCalledFraction=0.56;BaseCalledReadsWithVariant=14;DP=10;SupportFraction=0.900002;TotalReads=20;set=variant	GT:DP:GQ	1/1	0/0:10:1
NW_004773785.1	240	.	CT	C	113.90	PASS	AC=1;AF=0.25;AN=4;AlleleCount=1;BaseCalledFraction=0.36;BaseCalledReadsWithVariant=9;DP=10;SupportFraction=0.643972;TotalReads=20;set=variant	GT:DP:GQ	0/1	0/0:10:1
NW_004773785.1	246	.	C	T	113.90	PASS	AC=1;AF=0.25;AN=4;AlleleCount=1;BaseCalledFraction=0.6;BaseCalledReadsWithVariant=15;DP=10;SupportFraction=0.437954;TotalReads=20;set=variant	GT:DP:GQ	0/1	0/0:10:1
NW_004773785.1	254	.	G	A	113.90	PASS	AC=1;AF=0.25;AN=4;AlleleCount=1;BaseCalledFraction=0.346154;BaseCalledReadsWithVariant=9;DP=10;SupportFraction=0.416621;TotalReads=20;set=variant	GT:DP:GQ	0/1	0/0:10:1
NW_004773785.1	256	.	C	T	113.90	PASS	AC=2;AF=0.5;AN=4;AlleleCount=2;BaseCalledFraction=0.615385;BaseCalledReadsWithVariant=16;DP=10;SupportFraction=0.462789;TotalReads=20;set=variant	GT:DP:GQ	1/1	0/0:10:1
NW_004773785.1	258	.	A	G	113.90	PASS	AC=1;AF=0.25;AN=4;AlleleCount=1;BaseCalledFraction=0.269231;BaseCalledReadsWithVariant=7;DP=10;SupportFraction=0.460192;TotalReads=20;set=variant	GT:DP:GQ	0/1	0/0:10:1
NW_004773785.1	259	.	TC	T	113.90	PASS	AC=1;AF=0.25;AN=4;AlleleCount=1;BaseCalledFraction=0.269231;BaseCalledReadsWithVariant=7;DP=10;SupportFraction=0.62502;TotalReads=20;set=variant	GT:DP:GQ	0/1	0/0:10:1
NW_004773785.1	263	.	A	T	113.90	PASS	AC=1;AF=0.25;AN=4;AlleleCount=1;BaseCalledFraction=0.346154;BaseCalledReadsWithVariant=9;DP=10;SupportFraction=0.485143;TotalReads=20;set=variant	GT:DP:GQ	0/1	0/0:10:1
NW_004773785.1	277	.	A	G	113.90	PASS	AC=1;AF=0.25;AN=4;AlleleCount=1;BaseCalledFraction=0.538462;BaseCalledReadsWithVariant=14;DP=10;SupportFraction=0.431294;TotalReads=20;set=variant	GT:DP:GQ	0/1	0/0:10:1
NW_004773785.1	300	.	A	T	38.60	PASS	AC=1;AF=0.25;AN=4;AlleleCount=1;BaseCalledFraction=0.692308;BaseCalledReadsWithVariant=18;DP=10;SupportFraction=0.415478;TotalReads=21;set=variant	GT:DP:GQ	0/1	0/0:10:1
NW_004773785.1	308	.	G	A	38.60	PASS	AC=2;AF=0.5;AN=4;AlleleCount=2;BaseCalledFraction=0.346154;BaseCalledReadsWithVariant=9;DP=10;SupportFraction=0.581117;TotalReads=21;set=variant	GT:DP:GQ	1/1	0/0:10:1
NW_004773785.1	319	.	G	A	51.50	PASS	AC=1;AF=0.25;AN=4;AlleleCount=1;BaseCalledFraction=0.230769;BaseCalledReadsWithVariant=6;DP=10;SupportFraction=0.452569;TotalReads=21;set=variant	GT:DP:GQ	0/1	0/0:10:1
NW_004773785.1	326	.	G	A	51.50	PASS	AC=1;AF=0.25;AN=4;AlleleCount=1;BaseCalledFraction=0.384615;BaseCalledReadsWithVariant=10;DP=10;SupportFraction=0.444383;TotalReads=21;set=variant	GT:DP:GQ	0/1	0/0:10:1
NW_004773785.1	330	.	T	A	51.50	PASS	AC=1;AF=0.25;AN=4;AlleleCount=1;BaseCalledFraction=0.384615;BaseCalledReadsWithVariant=10;DP=10;SupportFraction=0.358435;TotalReads=21;set=variant	GT:DP:GQ	0/1	0/0:10:1
NW_004773785.1	332	.	TG	T	51.50	PASS	AC=2;AF=0.5;AN=4;AlleleCount=2;BaseCalledFraction=0.346154;BaseCalledReadsWithVariant=9;DP=10;SupportFraction=0.654295;TotalReads=21;set=variant	GT:DP:GQ	1/1	0/0:10:1
NW_004773785.1	346	.	A	G	24	PASS	AC=1;AF=0.25;AN=4;AlleleCount=1;BaseCalledFraction=0.592593;BaseCalledReadsWithVariant=16;DP=10;SupportFraction=0.451068;TotalReads=21;set=variant	GT:DP:GQ	0/1	0/0:10:1
NW_004773785.1	349	.	G	A	24	PASS	AC=1;AF=0.25;AN=4;AlleleCount=1;BaseCalledFraction=0.481481;BaseCalledReadsWithVariant=13;DP=10;SupportFraction=0.47045;TotalReads=21;set=variant	GT:DP:GQ	0/1	0/0:10:1
NW_004773785.1	361	.	G	C	117.10	PASS	AC=2;AF=0.5;AN=4;AlleleCount=2;BaseCalledFraction=0.703704;BaseCalledReadsWithVariant=19;DP=10;SupportFraction=0.500091;TotalReads=21;set=variant	GT:DP:GQ	1/1	0/0:10:1
NW_004773785.1	367	.	A	T	117.10	PASS	AC=1;AF=0.25;AN=4;AlleleCount=1;BaseCalledFraction=0.703704;BaseCalledReadsWithVariant=19;DP=10;SupportFraction=0.468645;TotalReads=21;set=variant	GT:DP:GQ	0/1	0/0:10:1
NW_004773785.1	372	.	A	AGTTTGGACTCCC	117.10	PASS	AC=1;AF=0.25;AN=4;AlleleCount=1;BaseCalledFraction=0.259259;BaseCalledReadsWithVariant=7;DP=10;SupportFraction=0.114675;TotalReads=21;set=variant	GT:DP:GQ	0/1	0/0:10:1
NW_004773785.1	376	.	AT	A	66.20	PASS	AC=2;AF=0.5;AN=4;AlleleCount=2;BaseCalledFraction=0.4;BaseCalledReadsWithVariant=8;DP=10;SupportFraction=0.690889;TotalReads=18;set=variant2	GT:DP:GQ	0/0:10:1	1/1
NW_004773785.1	378	.	T	A	117.10	PASS	AC=1;AF=0.25;AN=4;AlleleCount=1;BaseCalledFraction=0.222222;BaseCalledReadsWithVariant=6;DP=10;SupportFraction=0.462541;TotalReads=21;set=variant	GT:DP:GQ	0/1	0/0:10:1
NW_004773785.1	385	.	A	G	117.10	PASS	AC=3;AF=0.75;AN=4;DP=0;set=Intersection	GT	0/1	1/1
NW_004773785.1	390	.	C	T	117.10	PASS	AC=2;AF=0.5;AN=4;AlleleCount=1;DP=0;set=Intersection	GT	0/1	0/1
NW_004773785.1	401	.	A	G	179.90	PASS	AC=3;AF=0.75;AN=4;DP=0;set=Intersection	GT	0/1	1/1
NW_004773785.1	409	.	T	A	179.90	PASS	AC=3;AF=0.75;AN=4;DP=0;set=Intersection	GT	0/1	1/1
NW_004773785.1	416	.	G	C	179.90	PASS	AC=3;AF=0.75;AN=4;DP=0;set=Intersection	GT	1/1	0/1
NW_004773785.1	423	.	T	C	179.90	PASS	AC=3;AF=0.75;AN=4;DP=0;set=Intersection	GT	1/1	0/1
NW_004773785.1	424	.	A	T	179.90	PASS	AC=3;AF=0.75;AN=4;DP=0;set=Intersection	GT	1/1	0/1
NW_004773785.1	435	.	TG	T	65.40	PASS	AC=4;AF=1.0;AN=4;AlleleCount=2;DP=0;set=Intersection	GT	1/1	1/1
NW_004773785.1	456	.	G	A	62.90	PASS	AC=1;AF=0.25;AN=4;AlleleCount=1;BaseCalledFraction=0.285714;BaseCalledReadsWithVariant=6;DP=10;SupportFraction=0.560477;TotalReads=21;set=variant2	GT:DP:GQ	0/0:10:1	0/1
NW_004773785.1	463	.	C	CTG	62.90	PASS	AC=2;AF=0.5;AN=4;AlleleCount=2;BaseCalledFraction=0.238095;BaseCalledReadsWithVariant=5;DP=10;SupportFraction=0.466831;TotalReads=21;set=variant2	GT:DP:GQ	0/0:10:1	1/1
NW_004773785.1	466	.	T	C	62.90	PASS	AC=1;AF=0.25;AN=4;AlleleCount=1;BaseCalledFraction=0.333333;BaseCalledReadsWithVariant=7;DP=10;SupportFraction=0.537661;TotalReads=21;set=variant2	GT:DP:GQ	0/0:10:1	0/1
NW_004773785.1	482	.	C	G	49.30	PASS	AC=1;AF=0.25;AN=4;AlleleCount=1;BaseCalledFraction=0.272727;BaseCalledReadsWithVariant=6;DP=10;SupportFraction=0.515123;TotalReads=21;set=variant2	GT:DP:GQ	0/0:10:1	0/1
NW_004773785.1	510	.	C	T	54.30	PASS	AC=1;AF=0.25;AN=4;AlleleCount=1;BaseCalledFraction=0.454545;BaseCalledReadsWithVariant=10;DP=10;SupportFraction=0.621995;TotalReads=22;set=variant2	GT:DP:GQ	0/0:10:1	0/1
NW_004773785.1	511	.	T	C	54.30	PASS	AC=1;AF=0.25;AN=4;AlleleCount=1;BaseCalledFraction=0.454545;BaseCalledReadsWithVariant=10;DP=10;SupportFraction=0.596568;TotalReads=22;set=variant2	GT:DP:GQ	0/0:10:1	0/1
NW_004773785.1	527	.	G	A	120.20	PASS	AC=3;AF=0.75;AN=4;DP=0;set=Intersection	GT	0/1	1/1
NW_004773785.1	534	.	A	G	120.20	PASS	AC=3;AF=0.75;AN=4;DP=0;set=Intersection	GT	0/1	1/1
NW_004773785.1	535	.	T	A	120.20	PASS	AC=4;AF=1.0;AN=4;AlleleCount=2;BaseCalledReadsWithVariant=17;DP=0;set=Intersection	GT	1/1	1/1
NW_004773785.1	536	.	C	A	120.20	PASS	AC=3;AF=0.75;AN=4;DP=0;set=Intersection	GT	1/1	0/1
NW_004773785.1	540	.	T	G	120.20	PASS	AC=3;AF=0.75;AN=4;DP=0;set=Intersection	GT	0/1	1/1
NW_004773785.1	542	.	C	T	120.20	PASS	AC=2;AF=0.5;AN=4;AlleleCount=1;DP=0;set=Intersection	GT	0/1	0/1
NW_004773785.1	549	.	A	C	120.20	PASS	AC=2;AF=0.5;AN=4;AlleleCount=1;BaseCalledReadsWithVariant=10;DP=0;set=Intersection	GT	0/1	0/1
NW_004773785.1	574	.	G	A	46.50	PASS	AC=3;AF=0.75;AN=4;DP=0;set=Intersection	GT	1/1	0/1
NW_004773785.1	592	.	G	A	51.50	PASS	AC=4;AF=1.0;AN=4;AlleleCount=2;DP=0;TotalReads=22;set=Intersection	GT	1/1	1/1
NW_004773785.1	593	.	C	G	51.50	PASS	AC=3;AF=0.75;AN=4;DP=0;TotalReads=22;set=Intersection	GT	0/1	1/1
NW_004773785.1	601	.	G	A	51.50	PASS	AC=1;AF=0.25;AN=4;AlleleCount=1;BaseCalledFraction=0.214286;BaseCalledReadsWithVariant=6;DP=10;SupportFraction=0.45088;TotalReads=22;set=variant	GT:DP:GQ	0/1	0/0:10:1
NW_004773785.1	603	.	C	T	184	PASS	AC=1;AF=0.25;AN=4;AlleleCount=1;BaseCalledFraction=0.26087;BaseCalledReadsWithVariant=6;DP=10;SupportFraction=0.480862;TotalReads=22;set=variant2	GT:DP:GQ	0/0:10:1	0/1
NW_004773785.1	625	.	A	G	63	PASS	AC=3;AF=0.75;AN=4;DP=0;set=Intersection	GT	0/1	1/1
NW_004773785.1	653	.	A	T	341.30	PASS	AC=1;AF=0.25;AN=4;AlleleCount=1;BaseCalledFraction=0.208333;BaseCalledReadsWithVariant=5;DP=10;SupportFraction=0.460226;TotalReads=22;set=variant2	GT:DP:GQ	0/0:10:1	0/1
NW_004773785.1	654	.	A	T	152.80	PASS	AC=3;AF=0.75;AN=4;BaseCalledReadsWithVariant=17;DP=0;set=Intersection	GT	0/1	1/1
NW_004773785.1	655	.	A	T	152.80	PASS	AC=3;AF=0.75;AN=4;DP=0;set=Intersection	GT	0/1	1/1
NW_004773785.1	659	.	A	C	152.80	PASS	AC=3;AF=0.75;AN=4;DP=0;set=Intersection	GT	0/1	1/1
NW_004773785.1	667	.	A	G	152.80	PASS	AC=2;AF=0.5;AN=4;AlleleCount=1;BaseCalledReadsWithVariant=12;DP=0;set=Intersection	GT	0/1	0/1
NW_004773785.1	678	.	TCC	TT	42.10	PASS	AC=2;AF=0.5;AN=4;AlleleCount=1;DP=0;TotalReads=23;set=Intersection	GT	0/1	0/1
NW_004773785.1	700	.	T	A	477.60	PASS	AC=1;AF=0.25;AN=4;AlleleCount=1;BaseCalledFraction=0.26087;BaseCalledReadsWithVariant=6;DP=10;SupportFraction=0.516913;TotalReads=23;set=variant2	GT:DP:GQ	0/0:10:1	0/1
NW_004773785.1	710	.	C	T	175.60	PASS	AC=2;AF=0.5;AN=4;AlleleCount=1;DP=0;set=Intersection	GT	0/1	0/1
NW_004773785.1	716	.	A	T	175.60	PASS	AC=3;AF=0.75;AN=4;DP=0;set=Intersection	GT	0/1	1/1
NW_004773785.1	722	.	G	T	175.60	PASS	AC=4;AF=1.0;AN=4;AlleleCount=2;DP=0;set=Intersection	GT	1/1	1/1
NW_004773785.1	725	.	T	G	175.60	PASS	AC=3;AF=0.75;AN=4;DP=0;set=Intersection	GT	0/1	1/1
NW_004773785.1	726	.	TTC	T	175.60	PASS	AC=4;AF=1.0;AN=4;AlleleCount=2;BaseCalledReadsWithVariant=15;DP=0;set=Intersection	GT	1/1	1/1
NW_004773785.1	733	.	T	C	477.60	PASS	AC=1;AF=0.25;AN=4;AlleleCount=1;BaseCalledFraction=0.217391;BaseCalledReadsWithVariant=5;DP=10;SupportFraction=0.438085;TotalReads=23;set=variant2	GT:DP:GQ	0/0:10:1	0/1
NW_004773785.1	739	.	A	C	44	PASS	AC=3;AF=0.75;AN=4;BaseCalledReadsWithVariant=20;DP=0;set=Intersection	GT	0/1	1/1
NW_004773785.1	764	.	C	T	184.80	PASS	AC=2;AF=0.5;AN=4;AlleleCount=1;BaseCalledReadsWithVariant=10;DP=0;set=Intersection	GT	0/1	0/1
NW_004773785.1	765	.	GTCCCAA	G	184.80	PASS	AC=3;AF=0.75;AN=4;BaseCalledReadsWithVariant=10;DP=0;set=Intersection	GT	1/1	0/1
NW_004773785.1	772	.	C	T	308.80	PASS	AC=1;AF=0.25;AN=4;AlleleCount=1;BaseCalledFraction=0.434783;BaseCalledReadsWithVariant=10;DP=10;SupportFraction=0.525551;TotalReads=22;set=variant2	GT:DP:GQ	0/0:10:1	0/1
NW_004773785.1	773	.	C	T	308.80	PASS	AC=1;AF=0.25;AN=4;AlleleCount=1;BaseCalledFraction=0.434783;BaseCalledReadsWithVariant=10;DP=10;SupportFraction=0.590268;TotalReads=22;set=variant2	GT:DP:GQ	0/0:10:1	0/1
NW_004773785.1	776	.	G	A	184.80	PASS	AC=2;AF=0.5;AN=4;AlleleCount=1;DP=0;set=Intersection	GT	0/1	0/1
NW_004773788.1	18042	.	C	A	52.80	PASS	AC=1;AF=0.25;AN=4;AlleleCount=1;BaseCalledFraction=0.380952;BaseCalledReadsWithVariant=8;DP=10;SupportFraction=0.420182;TotalReads=19;set=variant2	GT:DP:GQ	0/0:10:1	0/1
NW_004773788.1	18062	.	C	T	33.60	PASS	AC=1;AF=0.25;AN=4;AlleleCount=1;BaseCalledFraction=0.380952;BaseCalledReadsWithVariant=8;DP=10;SupportFraction=0.418415;TotalReads=19;set=variant2	GT:DP:GQ	0/0:10:1	0/1
NW_004773789.1	7964	.	C	T	97.80	PASS	AC=1;AF=0.25;AN=4;AlleleCount=1;BaseCalledFraction=0.47619;BaseCalledReadsWithVariant=10;DP=10;SupportFraction=0.655866;TotalReads=11;set=variant2	GT:DP:GQ	0/0:10:1	0/1
NW_004773789.1	7967	.	C	G	97.80	PASS	AC=1;AF=0.25;AN=4;AlleleCount=1;BaseCalledFraction=0.52381;BaseCalledReadsWithVariant=11;DP=10;SupportFraction=0.701726;TotalReads=11;set=variant2	GT:DP:GQ	0/0:10:1	0/1
NW_004773789.1	7973	.	GC	G	97.80	PASS	AC=1;AF=0.25;AN=4;AlleleCount=1;BaseCalledFraction=0.285714;BaseCalledReadsWithVariant=6;DP=10;SupportFraction=0.442765;TotalReads=11;set=variant2	GT:DP:GQ	0/0:10:1	0/1
NW_004773789.1	7992	.	T	TC	44.10	PASS	AC=2;AF=0.5;AN=4;AlleleCount=2;BaseCalledFraction=0.636364;BaseCalledReadsWithVariant=14;DP=10;SupportFraction=0.664501;TotalReads=18;set=variant2	GT:DP:GQ	0/0:10:1	1/1
NW_004773789.1	8013	.	T	G	800.50	PASS	AC=2;AF=0.5;AN=4;AlleleCount=2;BaseCalledFraction=0.863636;BaseCalledReadsWithVariant=19;DP=10;SupportFraction=0.622507;TotalReads=18;set=variant2	GT:DP:GQ	0/0:10:1	1/1
NW_004773789.1	8016	.	C	T	800.50	PASS	AC=1;AF=0.25;AN=4;AlleleCount=1;BaseCalledFraction=0.772727;BaseCalledReadsWithVariant=17;DP=10;SupportFraction=0.395158;TotalReads=18;set=variant2	GT:DP:GQ	0/0:10:1	0/1
NW_004773789.1	8018	.	T	G	800.50	PASS	AC=1;AF=0.25;AN=4;AlleleCount=1;BaseCalledFraction=0.636364;BaseCalledReadsWithVariant=14;DP=10;SupportFraction=0.436485;TotalReads=18;set=variant2	GT:DP:GQ	0/0:10:1	0/1
NW_004773789.1	8026	.	G	A	800.50	PASS	AC=1;AF=0.25;AN=4;AlleleCount=1;BaseCalledFraction=0.863636;BaseCalledReadsWithVariant=19;DP=10;SupportFraction=0.524512;TotalReads=18;set=variant2	GT:DP:GQ	0/0:10:1	0/1
NW_004773789.1	8028	.	AT	A	800.50	PASS	AC=1;AF=0.25;AN=4;AlleleCount=1;BaseCalledFraction=0.818182;BaseCalledReadsWithVariant=18;DP=10;SupportFraction=0.356825;TotalReads=18;set=variant2	GT:DP:GQ	0/0:10:1	0/1
NW_004773789.1	8032	.	T	C	800.50	PASS	AC=1;AF=0.25;AN=4;AlleleCount=1;BaseCalledFraction=0.863636;BaseCalledReadsWithVariant=19;DP=10;SupportFraction=0.473446;TotalReads=18;set=variant2	GT:DP:GQ	0/0:10:1	0/1
NW_004773789.1	8033	.	T	A	800.50	PASS	AC=2;AF=0.5;AN=4;AlleleCount=2;BaseCalledFraction=0.863636;BaseCalledReadsWithVariant=19;DP=10;SupportFraction=0.764841;TotalReads=18;set=variant2	GT:DP:GQ	0/0:10:1	1/1
NW_004773789.1	8039	.	T	A	800.50	PASS	AC=2;AF=0.5;AN=4;AlleleCount=2;BaseCalledFraction=1;BaseCalledReadsWithVariant=23;DP=10;SupportFraction=0.779466;TotalReads=18;set=variant2	GT:DP:GQ	0/0:10:1	1/1
NW_004773789.1	8042	.	T	G	800.50	PASS	AC=2;AF=0.5;AN=4;AlleleCount=2;BaseCalledFraction=1;BaseCalledReadsWithVariant=23;DP=10;SupportFraction=0.793771;TotalReads=18;set=variant2	GT:DP:GQ	0/0:10:1	1/1
NW_004773789.1	8050	.	A	T	800.50	PASS	AC=1;AF=0.25;AN=4;AlleleCount=1;BaseCalledFraction=0.608696;BaseCalledReadsWithVariant=14;DP=10;SupportFraction=0.360251;TotalReads=18;set=variant2	GT:DP:GQ	0/0:10:1	0/1
NW_004773789.1	8063	.	T	G	256.10	PASS	AC=1;AF=0.25;AN=4;AlleleCount=1;BaseCalledFraction=0.826087;BaseCalledReadsWithVariant=19;DP=10;SupportFraction=0.703036;TotalReads=18;set=variant2	GT:DP:GQ	0/0:10:1	0/1
NW_004773789.1	8067	.	G	A	256.10	PASS	AC=1;AF=0.25;AN=4;AlleleCount=1;BaseCalledFraction=0.434783;BaseCalledReadsWithVariant=10;DP=10;SupportFraction=0.441242;TotalReads=18;set=variant2	GT:DP:GQ	0/0:10:1	0/1
NW_004773789.1	8086	.	A	C	359.40	PASS	AC=1;AF=0.25;AN=4;AlleleCount=1;BaseCalledFraction=0.217391;BaseCalledReadsWithVariant=5;DP=10;SupportFraction=0.419845;TotalReads=19;set=variant2	GT:DP:GQ	0/0:10:1	0/1
NW_004773789.1	8087	.	A	T	359.40	PASS	AC=1;AF=0.25;AN=4;AlleleCount=1;BaseCalledFraction=0.304348;BaseCalledReadsWithVariant=7;DP=10;SupportFraction=0.485807;TotalReads=19;set=variant2	GT:DP:GQ	0/0:10:1	0/1
NW_004773789.1	8088	.	C	G	359.40	PASS	AC=2;AF=0.5;AN=4;AlleleCount=2;BaseCalledFraction=0.782609;BaseCalledReadsWithVariant=18;DP=10;SupportFraction=0.843081;TotalReads=19;set=variant2	GT:DP:GQ	0/0:10:1	1/1
NW_004773789.1	8093	.	A	G	359.40	PASS	AC=1;AF=0.25;AN=4;AlleleCount=1;BaseCalledFraction=0.391304;BaseCalledReadsWithVariant=9;DP=10;SupportFraction=0.447533;TotalReads=19;set=variant2	GT:DP:GQ	0/0:10:1	0/1
NW_004773789.1	8095	.	A	G	359.40	PASS	AC=1;AF=0.25;AN=4;AlleleCount=1;BaseCalledFraction=0.434783;BaseCalledReadsWithVariant=10;DP=10;SupportFraction=0.372125;TotalReads=19;set=variant2	GT:DP:GQ	0/0:10:1	0/1
NW_004773789.1	8105	.	A	G	359.40	PASS	AC=2;AF=0.5;AN=4;AlleleCount=2;BaseCalledFraction=0.391304;BaseCalledReadsWithVariant=9;DP=10;SupportFraction=0.599507;TotalReads=19;set=variant2	GT:DP:GQ	0/0:10:1	1/1
NW_004773789.1	8108	.	G	T	359.40	PASS	AC=1;AF=0.25;AN=4;AlleleCount=1;BaseCalledFraction=0.347826;BaseCalledReadsWithVariant=8;DP=10;SupportFraction=0.37601;TotalReads=19;set=variant2	GT:DP:GQ	0/0:10:1	0/1
NW_004773789.1	8131	.	A	C	235.30	PASS	AC=2;AF=0.5;AN=4;AlleleCount=2;BaseCalledFraction=0.652174;BaseCalledReadsWithVariant=15;DP=10;SupportFraction=0.78969;TotalReads=19;set=variant2	GT:DP:GQ	0/0:10:1	1/1
NW_004773789.1	8135	.	T	C	235.30	PASS	AC=2;AF=0.5;AN=4;AlleleCount=2;BaseCalledFraction=0.652174;BaseCalledReadsWithVariant=15;DP=10;SupportFraction=0.724215;TotalReads=19;set=variant2	GT:DP:GQ	0/0:10:1	1/1
NW_004773789.1	8136	.	G	A	235.30	PASS	AC=2;AF=0.5;AN=4;AlleleCount=2;BaseCalledFraction=0.826087;BaseCalledReadsWithVariant=19;DP=10;SupportFraction=0.824735;TotalReads=19;set=variant2	GT:DP:GQ	0/0:10:1	1/1
NW_004773789.1	8159	.	T	A	518.80	PASS	AC=2;AF=0.5;AN=4;AlleleCount=2;BaseCalledFraction=0.73913;BaseCalledReadsWithVariant=17;DP=10;SupportFraction=0.747737;TotalReads=18;set=variant2	GT:DP:GQ	0/0:10:1	1/1
NW_004773789.1	8164	.	T	G	518.80	PASS	AC=2;AF=0.5;AN=4;AlleleCount=2;BaseCalledFraction=0.956522;BaseCalledReadsWithVariant=22;DP=10;SupportFraction=0.797751;TotalReads=18;set=variant2	GT:DP:GQ	0/0:10:1	1/1
NW_004773789.1	8165	.	A	C	518.80	PASS	AC=1;AF=0.25;AN=4;AlleleCount=1;BaseCalledFraction=0.347826;BaseCalledReadsWithVariant=8;DP=10;SupportFraction=0.374388;TotalReads=18;set=variant2	GT:DP:GQ	0/0:10:1	0/1
NW_004773789.1	8175	.	T	C	518.80	PASS	AC=1;AF=0.25;AN=4;AlleleCount=1;BaseCalledFraction=0.956522;BaseCalledReadsWithVariant=22;DP=10;SupportFraction=0.561945;TotalReads=18;set=variant2	GT:DP:GQ	0/0:10:1	0/1
NW_004773789.1	8180	.	T	A	518.80	PASS	AC=1;AF=0.25;AN=4;AlleleCount=1;BaseCalledFraction=0.826087;BaseCalledReadsWithVariant=19;DP=10;SupportFraction=0.638064;TotalReads=18;set=variant2	GT:DP:GQ	0/0:10:1	0/1
NW_004773789.1	8183	.	A	T	518.80	PASS	AC=2;AF=0.5;AN=4;AlleleCount=2;BaseCalledFraction=0.695652;BaseCalledReadsWithVariant=16;DP=10;SupportFraction=0.635537;TotalReads=18;set=variant2	GT:DP:GQ	0/0:10:1	1/1
NW_004773789.1	8185	.	T	C	518.80	PASS	AC=2;AF=0.5;AN=4;AlleleCount=2;BaseCalledFraction=0.652174;BaseCalledReadsWithVariant=15;DP=10;SupportFraction=0.680482;TotalReads=18;set=variant2	GT:DP:GQ	0/0:10:1	1/1
NW_004773789.1	8187	.	C	T	518.80	PASS	AC=2;AF=0.5;AN=4;AlleleCount=2;BaseCalledFraction=0.695652;BaseCalledReadsWithVariant=16;DP=10;SupportFraction=0.598085;TotalReads=18;set=variant2	GT:DP:GQ	0/0:10:1	1/1
NW_004773789.1	8188	.	C	T	518.80	PASS	AC=1;AF=0.25;AN=4;AlleleCount=1;BaseCalledFraction=0.363636;BaseCalledReadsWithVariant=8;DP=10;SupportFraction=0.383081;TotalReads=18;set=variant2	GT:DP:GQ	0/0:10:1	0/1
NW_004773789.1	8201	.	T	A	287	PASS	AC=2;AF=0.5;AN=4;AlleleCount=2;BaseCalledFraction=0.954545;BaseCalledReadsWithVariant=21;DP=10;SupportFraction=0.906555;TotalReads=16;set=variant2	GT:DP:GQ	0/0:10:1	1/1
NW_004773789.1	8206	.	A	G	287	PASS	AC=2;AF=0.5;AN=4;AlleleCount=2;BaseCalledFraction=0.681818;BaseCalledReadsWithVariant=15;DP=10;SupportFraction=0.765751;TotalReads=16;set=variant2	GT:DP:GQ	0/0:10:1	1/1
NW_004773789.1	8208	.	C	T	287	PASS	AC=2;AF=0.5;AN=4;AlleleCount=2;BaseCalledFraction=0.954545;BaseCalledReadsWithVariant=21;DP=10;SupportFraction=0.714673;TotalReads=16;set=variant2	GT:DP:GQ	0/0:10:1	1/1
NW_004773789.1	8220	.	G	A	130.20	PASS	AC=1;AF=0.25;AN=4;AlleleCount=1;BaseCalledFraction=0.3;BaseCalledReadsWithVariant=6;DP=10;SupportFraction=0.533787;TotalReads=16;set=variant2	GT:DP:GQ	0/0:10:1	0/1
NW_004773789.1	8221	.	C	A	130.20	PASS	AC=1;AF=0.25;AN=4;AlleleCount=1;BaseCalledFraction=0.45;BaseCalledReadsWithVariant=9;DP=10;SupportFraction=0.654557;TotalReads=16;set=variant2	GT:DP:GQ	0/0:10:1	0/1
NW_004773789.1	8226	.	A	G	130.20	PASS	AC=1;AF=0.25;AN=4;AlleleCount=1;BaseCalledFraction=0.7;BaseCalledReadsWithVariant=14;DP=10;SupportFraction=0.712615;TotalReads=16;set=variant2	GT:DP:GQ	0/0:10:1	0/1
NW_004773799.1	194	.	T	A	42.80	PASS	AC=2;AF=0.5;AN=4;AlleleCount=2;BaseCalledFraction=0.217391;BaseCalledReadsWithVariant=5;DP=10;SupportFraction=0.50146;TotalReads=12;set=variant2	GT:DP:GQ	0/0:10:1	1/1
NW_004773799.1	196	.	C	A	42.80	PASS	AC=2;AF=0.5;AN=4;AlleleCount=2;BaseCalledFraction=0.217391;BaseCalledReadsWithVariant=5;DP=10;SupportFraction=0.498739;TotalReads=12;set=variant2	GT:DP:GQ	0/0:10:1	1/1
NW_004773799.1	4919	.	C	G	36.10	PASS	AC=1;AF=0.25;AN=4;AlleleCount=1;BaseCalledFraction=0.45;BaseCalledReadsWithVariant=9;DP=10;SupportFraction=0.378706;TotalReads=19;set=variant	GT:DP:GQ	0/1	0/0:10:1
NW_004773799.1	4943	.	C	T	113.30	PASS	AC=1;AF=0.25;AN=4;AlleleCount=1;BaseCalledFraction=0.3;BaseCalledReadsWithVariant=6;DP=10;SupportFraction=0.409703;TotalReads=19;set=variant	GT:DP:GQ	0/1	0/0:10:1
NW_004773799.1	4949	.	T	G	113.30	PASS	AC=1;AF=0.25;AN=4;AlleleCount=1;BaseCalledFraction=0.35;BaseCalledReadsWithVariant=7;DP=10;SupportFraction=0.240061;TotalReads=19;set=variant	GT:DP:GQ	0/1	0/0:10:1
NW_004773799.1	4959	.	C	A	113.30	PASS	AC=1;AF=0.25;AN=4;AlleleCount=1;BaseCalledFraction=0.35;BaseCalledReadsWithVariant=7;DP=10;SupportFraction=0.300314;TotalReads=19;set=variant	GT:DP:GQ	0/1	0/0:10:1
NW_004773799.1	4999	.	A	G	70.20	PASS	AC=1;AF=0.25;AN=4;AlleleCount=1;BaseCalledFraction=0.3;BaseCalledReadsWithVariant=6;DP=10;SupportFraction=0.258744;TotalReads=20;set=variant	GT:DP:GQ	0/1	0/0:10:1
NW_004773799.1	5006	.	A	C	70.20	PASS	AC=1;AF=0.25;AN=4;AlleleCount=1;BaseCalledFraction=0.4;BaseCalledReadsWithVariant=8;DP=10;SupportFraction=0.365775;TotalReads=20;set=variant	GT:DP:GQ	0/1	0/0:10:1
NW_004773799.1	5037	.	G	A	58.70	PASS	AC=1;AF=0.25;AN=4;AlleleCount=1;BaseCalledFraction=0.4;BaseCalledReadsWithVariant=8;DP=10;SupportFraction=0.288786;TotalReads=20;set=variant	GT:DP:GQ	0/1	0/0:10:1
NW_004773799.1	5047	.	CT	C	58.70	PASS	AC=1;AF=0.25;AN=4;AlleleCount=1;BaseCalledFraction=0.227273;BaseCalledReadsWithVariant=5;DP=10;SupportFraction=0.5343;TotalReads=20;set=variant	GT:DP:GQ	0/1	0/0:10:1
NW_004773799.1	5057	.	T	C	58.70	PASS	AC=1;AF=0.25;AN=4;AlleleCount=1;BaseCalledFraction=0.454545;BaseCalledReadsWithVariant=10;DP=10;SupportFraction=0.52978;TotalReads=20;set=variant	GT:DP:GQ	0/1	0/0:10:1
NW_004773799.1	5058	.	G	A	58.70	PASS	AC=1;AF=0.25;AN=4;AlleleCount=1;BaseCalledFraction=0.409091;BaseCalledReadsWithVariant=9;DP=10;SupportFraction=0.347202;TotalReads=20;set=variant	GT:DP:GQ	0/1	0/0:10:1
NW_004773799.1	5069	.	A	G	75.70	PASS	AC=1;AF=0.25;AN=4;AlleleCount=1;BaseCalledFraction=0.636364;BaseCalledReadsWithVariant=14;DP=10;SupportFraction=0.735519;TotalReads=20;set=variant	GT:DP:GQ	0/1	0/0:10:1
NW_004773799.1	5081	.	A	T	98.20	PASS	AC=1;AF=0.25;AN=4;AlleleCount=1;BaseCalledFraction=0.318182;BaseCalledReadsWithVariant=7;DP=10;SupportFraction=0.323089;TotalReads=19;set=variant	GT:DP:GQ	0/1	0/0:10:1
NW_004773799.1	5088	.	A	C	98.20	PASS	AC=1;AF=0.25;AN=4;AlleleCount=1;BaseCalledFraction=0.363636;BaseCalledReadsWithVariant=8;DP=10;SupportFraction=0.260365;TotalReads=19;set=variant	GT:DP:GQ	0/1	0/0:10:1
NW_004773799.1	5089	.	AT	A	98.20	PASS	AC=1;AF=0.25;AN=4;AlleleCount=1;BaseCalledFraction=0.318182;BaseCalledReadsWithVariant=7;DP=10;SupportFraction=0.430564;TotalReads=19;set=variant	GT:DP:GQ	0/1	0/0:10:1
NW_004773799.1	5099	.	C	A	98.20	PASS	AC=1;AF=0.25;AN=4;AlleleCount=1;BaseCalledFraction=0.272727;BaseCalledReadsWithVariant=6;DP=10;SupportFraction=0.257157;TotalReads=19;set=variant	GT:DP:GQ	0/1	0/0:10:1
NW_004773799.1	5126	.	G	A	99	PASS	AC=1;AF=0.25;AN=4;AlleleCount=1;BaseCalledFraction=0.4;BaseCalledReadsWithVariant=8;DP=10;SupportFraction=0.292036;TotalReads=19;set=variant	GT:DP:GQ	0/1	0/0:10:1
NW_004773799.1	5132	.	A	T	99	PASS	AC=1;AF=0.25;AN=4;AlleleCount=1;BaseCalledFraction=0.35;BaseCalledReadsWithVariant=7;DP=10;SupportFraction=0.321904;TotalReads=19;set=variant	GT:DP:GQ	0/1	0/0:10:1
NW_004773799.1	5138	.	G	A	99	PASS	AC=1;AF=0.25;AN=4;AlleleCount=1;BaseCalledFraction=0.45;BaseCalledReadsWithVariant=9;DP=10;SupportFraction=0.351856;TotalReads=19;set=variant	GT:DP:GQ	0/1	0/0:10:1
NW_004773799.1	5164	.	A	G	22.90	PASS	AC=1;AF=0.25;AN=4;AlleleCount=1;BaseCalledFraction=0.35;BaseCalledReadsWithVariant=7;DP=10;SupportFraction=0.163818;TotalReads=19;set=variant	GT:DP:GQ	0/1	0/0:10:1
NW_004773799.1	5174	.	C	G	22.90	PASS	AC=1;AF=0.25;AN=4;AlleleCount=1;BaseCalledFraction=0.25;BaseCalledReadsWithVariant=5;DP=10;SupportFraction=0.333373;TotalReads=19;set=variant	GT:DP:GQ	0/1	0/0:10:1
NW_004773799.1	5209	.	A	T	46.90	PASS	AC=1;AF=0.25;AN=4;AlleleCount=1;BaseCalledFraction=0.4;BaseCalledReadsWithVariant=8;DP=10;SupportFraction=0.377047;TotalReads=19;set=variant	GT:DP:GQ	0/1	0/0:10:1
NW_004773799.1	5212	.	G	C	46.90	PASS	AC=1;AF=0.25;AN=4;AlleleCount=1;BaseCalledFraction=0.4;BaseCalledReadsWithVariant=8;DP=10;SupportFraction=0.384854;TotalReads=19;set=variant	GT:DP:GQ	0/1	0/0:10:1
NW_004773799.1	5287	.	G	T	117.30	PASS	AC=1;AF=0.25;AN=4;AlleleCount=1;BaseCalledFraction=0.285714;BaseCalledReadsWithVariant=6;DP=10;SupportFraction=0.349604;TotalReads=20;set=variant	GT:DP:GQ	0/1	0/0:10:1
NW_004773799.1	5295	.	G	A	117.30	PASS	AC=1;AF=0.25;AN=4;AlleleCount=1;BaseCalledFraction=0.380952;BaseCalledReadsWithVariant=8;DP=10;SupportFraction=0.389745;TotalReads=20;set=variant	GT:DP:GQ	0/1	0/0:10:1
NW_004773799.1	5304	.	G	T	117.30	PASS	AC=1;AF=0.25;AN=4;AlleleCount=1;BaseCalledFraction=0.380952;BaseCalledReadsWithVariant=8;DP=10;SupportFraction=0.235728;TotalReads=20;set=variant	GT:DP:GQ	0/1	0/0:10:1
NW_004773799.1	5305	.	A	C	117.30	PASS	AC=1;AF=0.25;AN=4;AlleleCount=1;BaseCalledFraction=0.380952;BaseCalledReadsWithVariant=8;DP=10;SupportFraction=0.352839;TotalReads=20;set=variant	GT:DP:GQ	0/1	0/0:10:1
NW_004773799.1	5322	.	T	C	54.10	PASS	AC=1;AF=0.25;AN=4;AlleleCount=1;BaseCalledFraction=0.380952;BaseCalledReadsWithVariant=8;DP=10;SupportFraction=0.324612;TotalReads=20;set=variant	GT:DP:GQ	0/1	0/0:10:1
NW_004773799.1	5332	.	C	T	54.10	PASS	AC=1;AF=0.25;AN=4;AlleleCount=1;BaseCalledFraction=0.380952;BaseCalledReadsWithVariant=8;DP=10;SupportFraction=0.306821;TotalReads=20;set=variant	GT:DP:GQ	0/1	0/0:10:1
NW_004773799.1	5359	.	T	A	82.20	PASS	AC=1;AF=0.25;AN=4;AlleleCount=1;BaseCalledFraction=0.333333;BaseCalledReadsWithVariant=7;DP=10;SupportFraction=0.315351;TotalReads=20;set=variant	GT:DP:GQ	0/1	0/0:10:1
NW_004773799.1	5361	.	GA	G	82.20	PASS	AC=1;AF=0.25;AN=4;AlleleCount=1;BaseCalledFraction=0.238095;BaseCalledReadsWithVariant=5;DP=10;SupportFraction=0.397446;TotalReads=20;set=variant	GT:DP:GQ	0/1	0/0:10:1
NW_004773799.1	5370	.	A	C	82.20	PASS	AC=1;AF=0.25;AN=4;AlleleCount=1;BaseCalledFraction=0.285714;BaseCalledReadsWithVariant=6;DP=10;SupportFraction=0.332793;TotalReads=20;set=variant	GT:DP:GQ	0/1	0/0:10:1
NW_004773799.1	5376	.	A	C	82.20	PASS	AC=1;AF=0.25;AN=4;AlleleCount=1;BaseCalledFraction=0.238095;BaseCalledReadsWithVariant=5;DP=10;SupportFraction=0.266939;TotalReads=20;set=variant	GT:DP:GQ	0/1	0/0:10:1
NW_004773799.1	5408	.	T	C	21.80	PASS	AC=1;AF=0.25;AN=4;AlleleCount=1;BaseCalledFraction=0.285714;BaseCalledReadsWithVariant=6;DP=10;SupportFraction=0.341926;TotalReads=20;set=variant	GT:DP:GQ	0/1	0/0:10:1
NW_004773799.1	5429	.	A	T	157.20	PASS	AC=1;AF=0.25;AN=4;AlleleCount=1;BaseCalledFraction=0.333333;BaseCalledReadsWithVariant=7;DP=10;SupportFraction=0.298769;TotalReads=20;set=variant	GT:DP:GQ	0/1	0/0:10:1
NW_004773799.1	5433	.	C	A	157.20	PASS	AC=1;AF=0.25;AN=4;AlleleCount=1;BaseCalledFraction=0.285714;BaseCalledReadsWithVariant=6;DP=10;SupportFraction=0.336454;TotalReads=20;set=variant	GT:DP:GQ	0/1	0/0:10:1
NW_004773799.1	5434	.	A	C	157.20	PASS	AC=1;AF=0.25;AN=4;AlleleCount=1;BaseCalledFraction=0.285714;BaseCalledReadsWithVariant=6;DP=10;SupportFraction=0.261737;TotalReads=20;set=variant	GT:DP:GQ	0/1	0/0:10:1
NW_004773799.1	5437	.	C	T	157.20	PASS	AC=1;AF=0.25;AN=4;AlleleCount=1;BaseCalledFraction=0.380952;BaseCalledReadsWithVariant=8;DP=10;SupportFraction=0.347664;TotalReads=20;set=variant	GT:DP:GQ	0/1	0/0:10:1
NW_004773799.1	5440	.	A	T	157.20	PASS	AC=1;AF=0.25;AN=4;AlleleCount=1;BaseCalledFraction=0.285714;BaseCalledReadsWithVariant=6;DP=10;SupportFraction=0.253874;TotalReads=20;set=variant	GT:DP:GQ	0/1	0/0:10:1
NW_004773799.1	5441	.	A	C	157.20	PASS	AC=1;AF=0.25;AN=4;AlleleCount=1;BaseCalledFraction=0.333333;BaseCalledReadsWithVariant=7;DP=10;SupportFraction=0.308083;TotalReads=20;set=variant	GT:DP:GQ	0/1	0/0:10:1
NW_004773799.1	5447	.	C	CGTT	157.20	PASS	AC=1;AF=0.25;AN=4;AlleleCount=1;BaseCalledFraction=0.285714;BaseCalledReadsWithVariant=6;DP=10;SupportFraction=0.175512;TotalReads=20;set=variant	GT:DP:GQ	0/1	0/0:10:1
NW_004773799.1	5451	.	C	T	157.20	PASS	AC=1;AF=0.25;AN=4;AlleleCount=1;BaseCalledFraction=0.333333;BaseCalledReadsWithVariant=7;DP=10;SupportFraction=0.311444;TotalReads=20;set=variant	GT:DP:GQ	0/1	0/0:10:1
NW_004773799.1	5502	.	T	C	206	PASS	AC=1;AF=0.25;AN=4;AlleleCount=1;BaseCalledFraction=0.52381;BaseCalledReadsWithVariant=11;DP=10;SupportFraction=0.673147;TotalReads=20;set=variant	GT:DP:GQ	0/1	0/0:10:1
NW_004773799.1	5504	.	A	T	206	PASS	AC=1;AF=0.25;AN=4;AlleleCount=1;BaseCalledFraction=0.52381;BaseCalledReadsWithVariant=11;DP=10;SupportFraction=0.616834;TotalReads=20;set=variant	GT:DP:GQ	0/1	0/0:10:1
NW_004773799.1	5548	.	A	C	43	PASS	AC=1;AF=0.25;AN=4;AlleleCount=1;BaseCalledFraction=0.333333;BaseCalledReadsWithVariant=7;DP=10;SupportFraction=0.443678;TotalReads=19;set=variant	GT:DP:GQ	0/1	0/0:10:1
NW_004773799.1	5556	.	G	A	43	PASS	AC=1;AF=0.25;AN=4;AlleleCount=1;BaseCalledFraction=0.285714;BaseCalledReadsWithVariant=6;DP=10;SupportFraction=0.342435;TotalReads=19;set=variant	GT:DP:GQ	0/1	0/0:10:1
NW_004773799.1	24970	.	T	C	84.50	PASS	AC=2;AF=0.5;AN=4;AlleleCount=1;DP=0;set=Intersection	GT	0/1	0/1
NW_004773799.1	25080	.	A	G	178.50	PASS	AC=2;AF=0.5;AN=4;AlleleCount=1;DP=0;set=Intersection	GT	0/1	0/1
NW_004773799.1	25084	.	TT	TGC	178.50	PASS	AC=2;AF=0.5;AN=4;AlleleCount=1;DP=0;set=Intersection	GT	0/1	0/1
NW_004773799.1	25141	.	C	A	27.20	PASS	AC=1;AF=0.25;AN=4;AlleleCount=1;BaseCalledFraction=0.272727;BaseCalledReadsWithVariant=6;DP=10;SupportFraction=0.226865;TotalReads=18;set=variant2	GT:DP:GQ	0/0:10:1	0/1
NW_004773799.1	25182	.	ATATTTCTT	A	118.50	PASS	AC=1;AF=0.25;AN=4;AlleleCount=1;BaseCalledFraction=0.333333;BaseCalledReadsWithVariant=10;DP=10;SupportFraction=0.570842;TotalReads=21;set=variant	GT:DP:GQ	0/1	0/0:10:1
NW_004773799.1	25207	.	G	A	95.70	PASS	AC=2;AF=0.5;AN=4;AlleleCount=1;DP=0;set=Intersection	GT	0/1	0/1
NW_004773799.1	25273	.	C	A	113.30	PASS	AC=2;AF=0.5;AN=4;AlleleCount=1;DP=0;set=Intersection	GT	0/1	0/1
NW_004773799.1	25325	.	GATCTTATTATATCTGTCCACAGACGGACGGGT	G	264.70	PASS	AC=1;AF=0.25;AN=4;AlleleCount=1;BaseCalledFraction=0.272727;BaseCalledReadsWithVariant=6;DP=10;SupportFraction=0.352941;TotalReads=17;set=variant2	GT:DP:GQ	0/0:10:1	0/1
NW_004773799.1	25410	.	G	T	55.80	PASS	AC=2;AF=0.5;AN=4;AlleleCount=1;DP=0;set=Intersection	GT	0/1	0/1
NW_004773801.1	7476	.	T	C	587.80	PASS	AC=1;AF=0.25;AN=4;AlleleCount=1;BaseCalledFraction=0.666667;BaseCalledReadsWithVariant=14;DP=10;SupportFraction=0.375034;TotalReads=18;set=variant2	GT:DP:GQ	0/0:10:1	0/1
NW_004773801.1	7477	.	G	A	587.80	PASS	AC=1;AF=0.25;AN=4;AlleleCount=1;BaseCalledFraction=0.666667;BaseCalledReadsWithVariant=14;DP=10;SupportFraction=0.360829;TotalReads=18;set=variant2	GT:DP:GQ	0/0:10:1	0/1
NW_004773801.1	7486	.	T	G	587.80	PASS	AC=1;AF=0.25;AN=4;AlleleCount=1;BaseCalledFraction=0.619048;BaseCalledReadsWithVariant=13;DP=10;SupportFraction=0.455922;TotalReads=18;set=variant2	GT:DP:GQ	0/0:10:1	0/1
NW_004773801.1	7489	.	ATG	A	587.80	PASS	AC=1;AF=0.25;AN=4;AlleleCount=1;BaseCalledFraction=0.52381;BaseCalledReadsWithVariant=11;DP=10;SupportFraction=0.526168;TotalReads=18;set=variant2	GT:DP:GQ	0/0:10:1	0/1
NW_004773801.1	7493	.	T	G	587.80	PASS	AC=1;AF=0.25;AN=4;AlleleCount=1;BaseCalledFraction=0.333333;BaseCalledReadsWithVariant=7;DP=10;SupportFraction=0.597523;TotalReads=18;set=variant2	GT:DP:GQ	0/0:10:1	0/1
NW_004773801.1	7494	.	T	G	587.80	PASS	AC=1;AF=0.25;AN=4;AlleleCount=1;BaseCalledFraction=0.333333;BaseCalledReadsWithVariant=7;DP=10;SupportFraction=0.521515;TotalReads=18;set=variant2	GT:DP:GQ	0/0:10:1	0/1
NW_004773801.1	7496	.	TG	T	587.80	PASS	AC=1;AF=0.25;AN=4;AlleleCount=1;BaseCalledFraction=0.52381;BaseCalledReadsWithVariant=11;DP=10;SupportFraction=0.518202;TotalReads=18;set=variant2	GT:DP:GQ	0/0:10:1	0/1
NW_004773801.1	7508	.	ATGTGTTCTTATACCCCCTTTGGCGGTACT	A	587.80	PASS	AC=1;AF=0.25;AN=4;AlleleCount=1;BaseCalledFraction=0.619048;BaseCalledReadsWithVariant=13;DP=10;SupportFraction=0.603921;TotalReads=18;set=variant2	GT:DP:GQ	0/0:10:1	0/1
NW_004773801.1	7560	.	C	T	79.50	PASS	AC=2;AF=0.5;AN=4;AlleleCount=1;DP=0;set=Intersection	GT	0/1	0/1
NW_004773801.1	7570	.	C	T	79.50	PASS	AC=2;AF=0.5;AN=4;AlleleCount=1;DP=0;set=Intersection	GT	0/1	0/1
NW_004773801.1	7573	.	T	A	79.50	PASS	AC=2;AF=0.5;AN=4;AlleleCount=1;DP=0;set=Intersection	GT	0/1	0/1
NW_004773801.1	7587	.	C	A	118.80	PASS	AC=1;AF=0.25;AN=4;AlleleCount=1;BaseCalledFraction=0.7;BaseCalledReadsWithVariant=21;DP=10;SupportFraction=0.38264;TotalReads=18;set=variant2	GT:DP:GQ	0/0:10:1	0/1
NW_004773801.1	7598	.	C	T	168.70	PASS	AC=1;AF=0.25;AN=4;AlleleCount=1;BaseCalledFraction=0.645161;BaseCalledReadsWithVariant=20;DP=10;SupportFraction=0.423354;TotalReads=22;set=variant2	GT:DP:GQ	0/0:10:1	0/1
NW_004773801.1	7600	.	C	T	168.70	PASS	AC=1;AF=0.25;AN=4;AlleleCount=1;BaseCalledFraction=0.645161;BaseCalledReadsWithVariant=20;DP=10;SupportFraction=0.491332;TotalReads=22;set=variant2	GT:DP:GQ	0/0:10:1	0/1
NW_004773801.1	7605	.	G	C	168.70	PASS	AC=1;AF=0.25;AN=4;AlleleCount=1;BaseCalledFraction=0.774194;BaseCalledReadsWithVariant=24;DP=10;SupportFraction=0.478801;TotalReads=22;set=variant2	GT:DP:GQ	0/0:10:1	0/1
NW_004773801.1	7609	.	C	G	168.70	PASS	AC=2;AF=0.5;AN=4;AlleleCount=2;BaseCalledFraction=0.677419;BaseCalledReadsWithVariant=21;DP=10;SupportFraction=0.708131;TotalReads=22;set=variant2	GT:DP:GQ	0/0:10:1	1/1
NW_004773801.1	7614	.	C	T	168.70	PASS	AC=1;AF=0.25;AN=4;AlleleCount=1;BaseCalledFraction=0.516129;BaseCalledReadsWithVariant=16;DP=10;SupportFraction=0.433546;TotalReads=22;set=variant2	GT:DP:GQ	0/0:10:1	0/1
NW_004773801.1	7628	.	A	C	260.40	PASS	AC=1;AF=0.25;AN=4;AlleleCount=1;BaseCalledFraction=0.225806;BaseCalledReadsWithVariant=7;DP=10;SupportFraction=0.365477;TotalReads=24;set=variant2	GT:DP:GQ	0/0:10:1	0/1
NW_004773801.1	7629	.	GGCACA	G	260.40	PASS	AC=1;AF=0.25;AN=4;AlleleCount=1;BaseCalledFraction=0.580645;BaseCalledReadsWithVariant=18;DP=10;SupportFraction=0.662855;TotalReads=24;set=variant2	GT:DP:GQ	0/0:10:1	0/1
NW_004773801.1	7663	.	G	C	91.60	PASS	AC=1;AF=0.25;AN=4;AlleleCount=1;BaseCalledFraction=0.225806;BaseCalledReadsWithVariant=7;DP=10;SupportFraction=0.492907;TotalReads=24;set=variant2	GT:DP:GQ	0/0:10:1	0/1
NW_004773801.1	7683	.	C	T	42.20	PASS	AC=1;AF=0.25;AN=4;AlleleCount=1;BaseCalledFraction=0.225806;BaseCalledReadsWithVariant=7;DP=10;SupportFraction=0.381487;TotalReads=24;set=variant2	GT:DP:GQ	0/0:10:1	0/1
NW_004773801.1	7737	.	C	A	57.60	PASS	AC=1;AF=0.25;AN=4;AlleleCount=1;BaseCalledFraction=0.238095;BaseCalledReadsWithVariant=5;DP=10;SupportFraction=0.466722;TotalReads=20;set=variant	GT:DP:GQ	0/1	0/0:10:1
NW_004773801.1	7754	.	A	T	85.40	PASS	AC=1;AF=0.25;AN=4;AlleleCount=1;BaseCalledFraction=0.258065;BaseCalledReadsWithVariant=8;DP=10;SupportFraction=0.379686;TotalReads=23;set=variant2	GT:DP:GQ	0/0:10:1	0/1
NW_004773801.1	7764	.	G	C	85.40	PASS	AC=1;AF=0.25;AN=4;AlleleCount=1;BaseCalledFraction=0.225806;BaseCalledReadsWithVariant=7;DP=10;SupportFraction=0.38364;TotalReads=23;set=variant2	GT:DP:GQ	0/0:10:1	0/1
NW_004773801.1	7785	.	GCAGAACATTGTCTATA	G	320.70	PASS	AC=2;AF=0.5;AN=4;AlleleCount=1;DP=0;set=Intersection	GT	0/1	0/1
NW_004773801.1	7816	.	C	T	149.70	PASS	AC=2;AF=0.5;AN=4;AlleleCount=1;DP=0;set=Intersection	GT	0/1	0/1
NW_004773801.1	7818	.	C	T	149.70	PASS	AC=2;AF=0.5;AN=4;AlleleCount=1;BaseCalledReadsWithVariant=18;DP=0;set=Intersection	GT	0/1	0/1
NW_004773801.1	7822	.	GC	G	149.70	PASS	AC=1;AF=0.25;AN=4;AlleleCount=1;BaseCalledFraction=0.285714;BaseCalledReadsWithVariant=6;DP=10;SupportFraction=0.555865;TotalReads=19;set=variant	GT:DP:GQ	0/1	0/0:10:1
NW_004773801.1	7829	.	T	A	149.70	PASS	AC=2;AF=0.5;AN=4;AlleleCount=1;DP=0;set=Intersection	GT	0/1	0/1
NW_004773801.1	8105	.	TCGTTACCATC	T	184.60	PASS	AC=1;AF=0.25;AN=4;AlleleCount=1;BaseCalledFraction=0.258065;BaseCalledReadsWithVariant=8;DP=10;SupportFraction=0.660444;TotalReads=22;set=variant2	GT:DP:GQ	0/0:10:1	0/1
NW_004773801.1	8118	.	C	A	184.60	PASS	AC=1;AF=0.25;AN=4;AlleleCount=1;BaseCalledFraction=0.580645;BaseCalledReadsWithVariant=18;DP=10;SupportFraction=0.403839;TotalReads=22;set=variant2	GT:DP:GQ	0/0:10:1	0/1
NW_004773801.1	8120	.	T	A	184.60	PASS	AC=1;AF=0.25;AN=4;AlleleCount=1;BaseCalledFraction=0.612903;BaseCalledReadsWithVariant=19;DP=10;SupportFraction=0.390222;TotalReads=22;set=variant2	GT:DP:GQ	0/0:10:1	0/1
NW_004773801.1	8131	.	C	T	130.20	PASS	AC=1;AF=0.25;AN=4;AlleleCount=1;BaseCalledFraction=0.657143;BaseCalledReadsWithVariant=23;DP=10;SupportFraction=0.52052;TotalReads=23;set=variant2	GT:DP:GQ	0/0:10:1	0/1
NW_004773801.1	8140	.	A	T	130.20	PASS	AC=1;AF=0.25;AN=4;AlleleCount=1;BaseCalledFraction=0.685714;BaseCalledReadsWithVariant=24;DP=10;SupportFraction=0.468363;TotalReads=23;set=variant2	GT:DP:GQ	0/0:10:1	0/1
NW_004773801.1	8143	.	C	T	130.20	PASS	AC=1;AF=0.25;AN=4;AlleleCount=1;BaseCalledFraction=0.714286;BaseCalledReadsWithVariant=25;DP=10;SupportFraction=0.509403;TotalReads=23;set=variant2	GT:DP:GQ	0/0:10:1	0/1
NW_004773801.1	8226	.	C	A	121.30	PASS	AC=1;AF=0.25;AN=4;AlleleCount=1;BaseCalledFraction=0.222222;BaseCalledReadsWithVariant=8;DP=10;SupportFraction=0.366449;TotalReads=27;set=variant2	GT:DP:GQ	0/0:10:1	0/1
NW_004773801.1	8231	.	C	T	121.30	PASS	AC=1;AF=0.25;AN=4;AlleleCount=1;BaseCalledFraction=0.25;BaseCalledReadsWithVariant=9;DP=10;SupportFraction=0.369704;TotalReads=27;set=variant2	GT:DP:GQ	0/0:10:1	0/1
NW_004773801.1	8235	.	A	G	121.30	PASS	AC=1;AF=0.25;AN=4;AlleleCount=1;BaseCalledFraction=0.222222;BaseCalledReadsWithVariant=8;DP=10;SupportFraction=0.392052;TotalReads=27;set=variant2	GT:DP:GQ	0/0:10:1	0/1
NW_004773801.1	8262	.	AAT	A	71	PASS	AC=1;AF=0.25;AN=4;AlleleCount=1;BaseCalledFraction=0.228571;BaseCalledReadsWithVariant=8;DP=10;SupportFraction=0.444425;TotalReads=25;set=variant2	GT:DP:GQ	0/0:10:1	0/1
NW_004773801.1	8332	.	G	C	188.40	PASS	AC=1;AF=0.25;AN=4;AlleleCount=1;BaseCalledFraction=0.621622;BaseCalledReadsWithVariant=23;DP=10;SupportFraction=0.613207;TotalReads=25;set=variant2	GT:DP:GQ	0/0:10:1	0/1
NW_004773801.1	8333	.	A	C	188.40	PASS	AC=1;AF=0.25;AN=4;AlleleCount=1;BaseCalledFraction=0.513514;BaseCalledReadsWithVariant=19;DP=10;SupportFraction=0.603579;TotalReads=25;set=variant2	GT:DP:GQ	0/0:10:1	0/1
NW_004773801.1	8371	.	C	CGAT	99.80	PASS	AC=1;AF=0.25;AN=4;AlleleCount=1;BaseCalledFraction=0.277778;BaseCalledReadsWithVariant=10;DP=10;SupportFraction=0.391667;TotalReads=24;set=variant2	GT:DP:GQ	0/0:10:1	0/1
NW_004773801.1	8373	.	C	T	99.80	PASS	AC=1;AF=0.25;AN=4;AlleleCount=1;BaseCalledFraction=0.361111;BaseCalledReadsWithVariant=13;DP=10;SupportFraction=0.546152;TotalReads=24;set=variant2	GT:DP:GQ	0/0:10:1	0/1
NW_004773801.1	8375	.	C	A	99.80	PASS	AC=1;AF=0.25;AN=4;AlleleCount=1;BaseCalledFraction=0.527778;BaseCalledReadsWithVariant=19;DP=10;SupportFraction=0.547365;TotalReads=24;set=variant2	GT:DP:GQ	0/0:10:1	0/1
NW_004773801.1	8378	.	G	A	99.80	PASS	AC=1;AF=0.25;AN=4;AlleleCount=1;BaseCalledFraction=0.527778;BaseCalledReadsWithVariant=19;DP=10;SupportFraction=0.526014;TotalReads=24;set=variant2	GT:DP:GQ	0/0:10:1	0/1
NW_004773801.1	8396	.	G	T	124	PASS	AC=1;AF=0.25;AN=4;AlleleCount=1;BaseCalledFraction=0.621622;BaseCalledReadsWithVariant=23;DP=10;SupportFraction=0.54081;TotalReads=24;set=variant2	GT:DP:GQ	0/0:10:1	0/1
NW_004773801.1	8407	.	T	A	120.60	PASS	AC=1;AF=0.25;AN=4;AlleleCount=1;BaseCalledFraction=0.756757;BaseCalledReadsWithVariant=28;DP=10;SupportFraction=0.536705;TotalReads=24;set=variant2	GT:DP:GQ	0/0:10:1	0/1
NW_004773801.1	8408	.	G	A	120.60	PASS	AC=1;AF=0.25;AN=4;AlleleCount=1;BaseCalledFraction=0.783784;BaseCalledReadsWithVariant=29;DP=10;SupportFraction=0.521655;TotalReads=24;set=variant2	GT:DP:GQ	0/0:10:1	0/1
NW_004773801.1	8419	.	G	T	511.20	PASS	AC=1;AF=0.25;AN=4;AlleleCount=1;BaseCalledFraction=0.648649;BaseCalledReadsWithVariant=24;DP=10;SupportFraction=0.581468;TotalReads=24;set=variant2	GT:DP:GQ	0/0:10:1	0/1
NW_004773801.1	8427	.	C	CG	511.20	PASS	AC=1;AF=0.25;AN=4;AlleleCount=1;BaseCalledFraction=0.486486;BaseCalledReadsWithVariant=18;DP=10;SupportFraction=0.398992;TotalReads=24;set=variant2	GT:DP:GQ	0/0:10:1	0/1
NW_004773801.1	8430	.	TGG	T	511.20	PASS	AC=1;AF=0.25;AN=4;AlleleCount=1;BaseCalledFraction=0.540541;BaseCalledReadsWithVariant=20;DP=10;SupportFraction=0.66268;TotalReads=24;set=variant2	GT:DP:GQ	0/0:10:1	0/1
NW_004773801.1	8433	.	TAG	TC	511.20	PASS	AC=1;AF=0.25;AN=4;AlleleCount=1;BaseCalledFraction=0.486486;BaseCalledReadsWithVariant=18;DP=10;SupportFraction=0.581129;TotalReads=24;set=variant2	GT:DP:GQ	0/0:10:1	0/1
NW_004773801.1	8437	.	A	ATG	511.20	PASS	AC=1;AF=0.25;AN=4;AlleleCount=1;BaseCalledFraction=0.513514;BaseCalledReadsWithVariant=19;DP=10;SupportFraction=0.431117;TotalReads=24;set=variant2	GT:DP:GQ	0/0:10:1	0/1
NW_004773801.1	8439	.	A	T	511.20	PASS	AC=1;AF=0.25;AN=4;AlleleCount=1;BaseCalledFraction=0.675676;BaseCalledReadsWithVariant=25;DP=10;SupportFraction=0.526072;TotalReads=24;set=variant2	GT:DP:GQ	0/0:10:1	0/1
NW_004773801.1	8441	.	C	G	511.20	PASS	AC=1;AF=0.25;AN=4;AlleleCount=1;BaseCalledFraction=0.702703;BaseCalledReadsWithVariant=26;DP=10;SupportFraction=0.53128;TotalReads=24;set=variant2	GT:DP:GQ	0/0:10:1	0/1
NW_004773801.1	8468	.	C	A	120.90	PASS	AC=1;AF=0.25;AN=4;AlleleCount=1;BaseCalledFraction=0.205128;BaseCalledReadsWithVariant=8;DP=10;SupportFraction=0.33112;TotalReads=24;set=variant2	GT:DP:GQ	0/0:10:1	0/1
NW_004773801.1	8469	.	A	G	120.90	PASS	AC=1;AF=0.25;AN=4;AlleleCount=1;BaseCalledFraction=0.205128;BaseCalledReadsWithVariant=8;DP=10;SupportFraction=0.321641;TotalReads=24;set=variant2	GT:DP:GQ	0/0:10:1	0/1
NW_004773801.1	8479	.	AG	A	120.90	PASS	AC=1;AF=0.25;AN=4;AlleleCount=1;BaseCalledFraction=0.205128;BaseCalledReadsWithVariant=8;DP=10;SupportFraction=0.407333;TotalReads=24;set=variant2	GT:DP:GQ	0/0:10:1	0/1
NW_004773801.1	8484	.	A	G	120.90	PASS	AC=1;AF=0.25;AN=4;AlleleCount=1;BaseCalledFraction=0.205128;BaseCalledReadsWithVariant=8;DP=10;SupportFraction=0.401589;TotalReads=24;set=variant2	GT:DP:GQ	0/0:10:1	0/1
NW_004773801.1	8552	.	A	T	263.30	PASS	AC=1;AF=0.25;AN=4;AlleleCount=1;BaseCalledFraction=0.567568;BaseCalledReadsWithVariant=21;DP=10;SupportFraction=0.568234;TotalReads=23;set=variant2	GT:DP:GQ	0/0:10:1	0/1
NW_004773801.1	8555	.	A	AC	263.30	PASS	AC=1;AF=0.25;AN=4;AlleleCount=1;BaseCalledFraction=0.540541;BaseCalledReadsWithVariant=20;DP=10;SupportFraction=0.432863;TotalReads=23;set=variant2	GT:DP:GQ	0/0:10:1	0/1
NW_004773801.1	8561	.	T	A	263.30	PASS	AC=1;AF=0.25;AN=4;AlleleCount=1;BaseCalledFraction=0.567568;BaseCalledReadsWithVariant=21;DP=10;SupportFraction=0.446559;TotalReads=23;set=variant2	GT:DP:GQ	0/0:10:1	0/1
NW_004773801.1	8564	.	A	C	263.30	PASS	AC=1;AF=0.25;AN=4;AlleleCount=1;BaseCalledFraction=0.594595;BaseCalledReadsWithVariant=22;DP=10;SupportFraction=0.478709;TotalReads=23;set=variant2	GT:DP:GQ	0/0:10:1	0/1
NW_004773801.1	8594	.	AG	A	438.30	PASS	AC=1;AF=0.25;AN=4;AlleleCount=1;BaseCalledFraction=0.236842;BaseCalledReadsWithVariant=9;DP=10;SupportFraction=0.314693;TotalReads=23;set=variant2	GT:DP:GQ	0/0:10:1	0/1
NW_004773801.1	8604	.	T	A	438.30	PASS	AC=1;AF=0.25;AN=4;AlleleCount=1;BaseCalledFraction=0.631579;BaseCalledReadsWithVariant=24;DP=10;SupportFraction=0.549352;TotalReads=23;set=variant2	GT:DP:GQ	0/0:10:1	0/1
NW_004773801.1	8607	.	C	T	438.30	PASS	AC=1;AF=0.25;AN=4;AlleleCount=1;BaseCalledFraction=0.5;BaseCalledReadsWithVariant=19;DP=10;SupportFraction=0.507414;TotalReads=23;set=variant2	GT:DP:GQ	0/0:10:1	0/1
NW_004773801.1	8611	.	G	T	438.30	PASS	AC=1;AF=0.25;AN=4;AlleleCount=1;BaseCalledFraction=0.578947;BaseCalledReadsWithVariant=22;DP=10;SupportFraction=0.516496;TotalReads=23;set=variant2	GT:DP:GQ	0/0:10:1	0/1
NW_004773801.1	8616	.	A	C	438.30	PASS	AC=1;AF=0.25;AN=4;AlleleCount=1;BaseCalledFraction=0.736842;BaseCalledReadsWithVariant=28;DP=10;SupportFraction=0.477479;TotalReads=23;set=variant2	GT:DP:GQ	0/0:10:1	0/1
NW_004773801.1	8626	.	T	C	438.30	PASS	AC=1;AF=0.25;AN=4;AlleleCount=1;BaseCalledFraction=0.657895;BaseCalledReadsWithVariant=25;DP=10;SupportFraction=0.44746;TotalReads=23;set=variant2	GT:DP:GQ	0/0:10:1	0/1
NW_004773801.1	8635	.	A	T	438.30	PASS	AC=1;AF=0.25;AN=4;AlleleCount=1;BaseCalledFraction=0.526316;BaseCalledReadsWithVariant=20;DP=10;SupportFraction=0.555492;TotalReads=23;set=variant2	GT:DP:GQ	0/0:10:1	0/1
NW_004773801.1	8652	.	TGGAGAGAATTAATATGAGGTAATAATGCAAACAAATTGTAATACTACCGA	T	835.30	PASS	AC=1;AF=0.25;AN=4;AlleleCount=1;BaseCalledFraction=0.324324;BaseCalledReadsWithVariant=12;DP=10;SupportFraction=0.608696;TotalReads=23;set=variant2	GT:DP:GQ	0/0:10:1	0/1
NW_004773801.1	8706	.	C	A	46.20	PASS	AC=1;AF=0.25;AN=4;AlleleCount=1;BaseCalledFraction=0.567568;BaseCalledReadsWithVariant=21;DP=10;SupportFraction=0.404432;TotalReads=23;set=variant2	GT:DP:GQ	0/0:10:1	0/1
NW_004773801.1	8718	.	C	T	45.70	PASS	AC=1;AF=0.25;AN=4;AlleleCount=1;BaseCalledFraction=0.594595;BaseCalledReadsWithVariant=22;DP=10;SupportFraction=0.371742;TotalReads=23;set=variant2	GT:DP:GQ	0/0:10:1	0/1
NW_004773801.1	8729	.	GA	G	114.70	PASS	AC=1;AF=0.25;AN=4;AlleleCount=1;BaseCalledFraction=0.324324;BaseCalledReadsWithVariant=12;DP=10;SupportFraction=0.523497;TotalReads=23;set=variant2	GT:DP:GQ	0/0:10:1	0/1
NW_004773801.1	8734	.	A	C	114.70	PASS	AC=1;AF=0.25;AN=4;AlleleCount=1;BaseCalledFraction=0.756757;BaseCalledReadsWithVariant=28;DP=10;SupportFraction=0.391138;TotalReads=23;set=variant2	GT:DP:GQ	0/0:10:1	0/1
NW_004773801.1	8753	.	T	G	215.10	PASS	AC=1;AF=0.25;AN=4;AlleleCount=1;BaseCalledFraction=0.486486;BaseCalledReadsWithVariant=18;DP=10;SupportFraction=0.412518;TotalReads=22;set=variant2	GT:DP:GQ	0/0:10:1	0/1
NW_004773801.1	8760	.	T	G	215.10	PASS	AC=1;AF=0.25;AN=4;AlleleCount=1;BaseCalledFraction=0.351351;BaseCalledReadsWithVariant=13;DP=10;SupportFraction=0.367807;TotalReads=22;set=variant2	GT:DP:GQ	0/0:10:1	0/1
NW_004773801.1	8766	.	T	A	215.10	PASS	AC=1;AF=0.25;AN=4;AlleleCount=1;BaseCalledFraction=0.378378;BaseCalledReadsWithVariant=14;DP=10;SupportFraction=0.426541;TotalReads=22;set=variant2	GT:DP:GQ	0/0:10:1	0/1
NW_004773801.1	8792	.	C	T	46.20	PASS	AC=1;AF=0.25;AN=4;AlleleCount=1;BaseCalledFraction=0.611111;BaseCalledReadsWithVariant=22;DP=10;SupportFraction=0.450228;TotalReads=22;set=variant2	GT:DP:GQ	0/0:10:1	0/1
NW_004773801.1	8860	.	G	C	56.60	PASS	AC=1;AF=0.25;AN=4;AlleleCount=1;BaseCalledFraction=0.222222;BaseCalledReadsWithVariant=8;DP=10;SupportFraction=0.275889;TotalReads=22;set=variant2	GT:DP:GQ	0/0:10:1	0/1
NW_004773801.1	9129	.	A	C	59.90	PASS	AC=2;AF=0.5;AN=4;AlleleCount=2;BaseCalledFraction=0.416667;BaseCalledReadsWithVariant=15;DP=10;SupportFraction=0.468749;TotalReads=21;set=variant2	GT:DP:GQ	0/0:10:1	1/1
NW_004773801.1	9149	.	TC	T	68	PASS	AC=1;AF=0.25;AN=4;AlleleCount=1;BaseCalledFraction=0.555556;BaseCalledReadsWithVariant=20;DP=10;SupportFraction=0.493867;TotalReads=21;set=variant2	GT:DP:GQ	0/0:10:1	0/1
NW_004773801.1	9159	.	G	C	68	PASS	AC=1;AF=0.25;AN=4;AlleleCount=1;BaseCalledFraction=0.666667;BaseCalledReadsWithVariant=24;DP=10;SupportFraction=0.530899;TotalReads=21;set=variant2	GT:DP:GQ	0/0:10:1	0/1
NW_004773801.1	9170	.	A	T	72.20	PASS	AC=1;AF=0.25;AN=4;AlleleCount=1;BaseCalledFraction=0.5;BaseCalledReadsWithVariant=18;DP=10;SupportFraction=0.407503;TotalReads=21;set=variant2	GT:DP:GQ	0/0:10:1	0/1
NW_004773801.1	9207	.	C	G	149.80	PASS	AC=1;AF=0.25;AN=4;AlleleCount=1;BaseCalledFraction=0.611111;BaseCalledReadsWithVariant=22;DP=10;SupportFraction=0.37132;TotalReads=21;set=variant2	GT:DP:GQ	0/0:10:1	0/1
NW_004773801.1	9210	.	T	A	149.80	PASS	AC=1;AF=0.25;AN=4;AlleleCount=1;BaseCalledFraction=0.666667;BaseCalledReadsWithVariant=24;DP=10;SupportFraction=0.435091;TotalReads=21;set=variant2	GT:DP:GQ	0/0:10:1	0/1
NW_004773801.1	9224	.	A	C	102.20	PASS	AC=1;AF=0.25;AN=4;AlleleCount=1;BaseCalledFraction=0.666667;BaseCalledReadsWithVariant=24;DP=10;SupportFraction=0.460504;TotalReads=21;set=variant2	GT:DP:GQ	0/0:10:1	0/1
NW_004773801.1	9252	.	G	T	275.70	PASS	AC=1;AF=0.25;AN=4;AlleleCount=1;BaseCalledFraction=0.527778;BaseCalledReadsWithVariant=19;DP=10;SupportFraction=0.511992;TotalReads=21;set=variant2	GT:DP:GQ	0/0:10:1	0/1
NW_004773801.1	9259	.	A	T	275.70	PASS	AC=1;AF=0.25;AN=4;AlleleCount=1;BaseCalledFraction=0.555556;BaseCalledReadsWithVariant=20;DP=10;SupportFraction=0.464744;TotalReads=21;set=variant2	GT:DP:GQ	0/0:10:1	0/1
NW_004773801.1	9268	.	G	A	275.70	PASS	AC=1;AF=0.25;AN=4;AlleleCount=1;BaseCalledFraction=0.722222;BaseCalledReadsWithVariant=26;DP=10;SupportFraction=0.435516;TotalReads=21;set=variant2	GT:DP:GQ	0/0:10:1	0/1
NW_004773801.1	9276	.	T	G	275.70	PASS	AC=1;AF=0.25;AN=4;AlleleCount=1;BaseCalledFraction=0.666667;BaseCalledReadsWithVariant=24;DP=10;SupportFraction=0.399872;TotalReads=21;set=variant2	GT:DP:GQ	0/0:10:1	0/1
NW_004773801.1	9282	.	G	A	275.70	PASS	AC=1;AF=0.25;AN=4;AlleleCount=1;BaseCalledFraction=0.444444;BaseCalledReadsWithVariant=16;DP=10;SupportFraction=0.410528;TotalReads=21;set=variant2	GT:DP:GQ	0/0:10:1	0/1
NW_004773801.1	9310	.	TA	T	22.80	PASS	AC=2;AF=0.5;AN=4;AlleleCount=2;BaseCalledFraction=0.324324;BaseCalledReadsWithVariant=12;DP=10;SupportFraction=0.501002;TotalReads=21;set=variant2	GT:DP:GQ	0/0:10:1	1/1
NW_004773801.1	9325	.	C	T	119.10	PASS	AC=1;AF=0.25;AN=4;AlleleCount=1;BaseCalledFraction=0.297297;BaseCalledReadsWithVariant=11;DP=10;SupportFraction=0.326305;TotalReads=22;set=variant2	GT:DP:GQ	0/0:10:1	0/1
NW_004773801.1	9329	.	G	A	119.10	PASS	AC=1;AF=0.25;AN=4;AlleleCount=1;BaseCalledFraction=0.378378;BaseCalledReadsWithVariant=14;DP=10;SupportFraction=0.33715;TotalReads=22;set=variant2	GT:DP:GQ	0/0:10:1	0/1
NW_004773801.1	9333	.	G	A	119.10	PASS	AC=1;AF=0.25;AN=4;AlleleCount=1;BaseCalledFraction=0.216216;BaseCalledReadsWithVariant=8;DP=10;SupportFraction=0.352105;TotalReads=22;set=variant2	GT:DP:GQ	0/0:10:1	0/1
NW_004773801.1	9334	.	T	A	119.10	PASS	AC=1;AF=0.25;AN=4;AlleleCount=1;BaseCalledFraction=0.243243;BaseCalledReadsWithVariant=9;DP=10;SupportFraction=0.29743;TotalReads=22;set=variant2	GT:DP:GQ	0/0:10:1	0/1
NW_004773801.1	9340	.	T	C	119.10	PASS	AC=1;AF=0.25;AN=4;AlleleCount=1;BaseCalledFraction=0.351351;BaseCalledReadsWithVariant=13;DP=10;SupportFraction=0.369341;TotalReads=22;set=variant2	GT:DP:GQ	0/0:10:1	0/1
NW_004773801.1	9366	.	TGTTG	T	55.30	PASS	AC=1;AF=0.25;AN=4;AlleleCount=1;BaseCalledFraction=0.513514;BaseCalledReadsWithVariant=19;DP=10;SupportFraction=0.538969;TotalReads=22;set=variant2	GT:DP:GQ	0/0:10:1	0/1
NW_004773801.1	9381	.	C	T	120.40	PASS	AC=1;AF=0.25;AN=4;AlleleCount=1;BaseCalledFraction=0.486486;BaseCalledReadsWithVariant=18;DP=10;SupportFraction=0.342511;TotalReads=22;set=variant2	GT:DP:GQ	0/0:10:1	0/1
NW_004773801.1	9388	.	C	T	120.40	PASS	AC=1;AF=0.25;AN=4;AlleleCount=1;BaseCalledFraction=0.540541;BaseCalledReadsWithVariant=20;DP=10;SupportFraction=0.43808;TotalReads=22;set=variant2	GT:DP:GQ	0/0:10:1	0/1
NW_004773801.1	9411	.	C	CGTATATA	67.50	PASS	AC=1;AF=0.25;AN=4;AlleleCount=1;BaseCalledFraction=0.297297;BaseCalledReadsWithVariant=11;DP=10;SupportFraction=0.309368;TotalReads=22;set=variant2	GT:DP:GQ	0/0:10:1	0/1
NW_004773801.1	9425	.	T	G	236.40	PASS	AC=1;AF=0.25;AN=4;AlleleCount=1;BaseCalledFraction=0.513514;BaseCalledReadsWithVariant=19;DP=10;SupportFraction=0.451874;TotalReads=22;set=variant2	GT:DP:GQ	0/0:10:1	0/1
NW_004773801.1	9429	.	C	A	236.40	PASS	AC=1;AF=0.25;AN=4;AlleleCount=1;BaseCalledFraction=0.513514;BaseCalledReadsWithVariant=19;DP=10;SupportFraction=0.43917;TotalReads=22;set=variant2	GT:DP:GQ	0/0:10:1	0/1
NW_004773801.1	9438	.	G	T	236.40	PASS	AC=1;AF=0.25;AN=4;AlleleCount=1;BaseCalledFraction=0.486486;BaseCalledReadsWithVariant=18;DP=10;SupportFraction=0.399239;TotalReads=22;set=variant2	GT:DP:GQ	0/0:10:1	0/1
NW_004773801.1	9458	.	G	T	154.50	PASS	AC=1;AF=0.25;AN=4;AlleleCount=1;BaseCalledFraction=0.702703;BaseCalledReadsWithVariant=26;DP=10;SupportFraction=0.432577;TotalReads=22;set=variant2	GT:DP:GQ	0/0:10:1	0/1
NW_004773801.1	9462	.	CT	C	154.50	PASS	AC=1;AF=0.25;AN=4;AlleleCount=1;BaseCalledFraction=0.567568;BaseCalledReadsWithVariant=21;DP=10;SupportFraction=0.509039;TotalReads=22;set=variant2	GT:DP:GQ	0/0:10:1	0/1
NW_004773801.1	9466	.	T	TC	154.50	PASS	AC=1;AF=0.25;AN=4;AlleleCount=1;BaseCalledFraction=0.459459;BaseCalledReadsWithVariant=17;DP=10;SupportFraction=0.458946;TotalReads=22;set=variant2	GT:DP:GQ	0/0:10:1	0/1
NW_004773801.1	9480	.	C	A	190	PASS	AC=1;AF=0.25;AN=4;AlleleCount=1;BaseCalledFraction=0.675676;BaseCalledReadsWithVariant=25;DP=10;SupportFraction=0.262987;TotalReads=22;set=variant2	GT:DP:GQ	0/0:10:1	0/1
NW_004773801.1	9492	.	A	G	190	PASS	AC=1;AF=0.25;AN=4;AlleleCount=1;BaseCalledFraction=0.702703;BaseCalledReadsWithVariant=26;DP=10;SupportFraction=0.230667;TotalReads=22;set=variant2	GT:DP:GQ	0/0:10:1	0/1
NW_004773801.1	9506	.	T	C	190	PASS	AC=1;AF=0.25;AN=4;AlleleCount=1;BaseCalledFraction=0.756757;BaseCalledReadsWithVariant=28;DP=10;SupportFraction=0.275088;TotalReads=22;set=variant2	GT:DP:GQ	0/0:10:1	0/1
NW_004773801.1	9558	.	A	G	296.30	PASS	AC=1;AF=0.25;AN=4;AlleleCount=1;BaseCalledFraction=0.513514;BaseCalledReadsWithVariant=19;DP=10;SupportFraction=0.51946;TotalReads=21;set=variant2	GT:DP:GQ	0/0:10:1	0/1
NW_004773801.1	9561	.	ATCTAAT	A	296.30	PASS	AC=1;AF=0.25;AN=4;AlleleCount=1;BaseCalledFraction=0.459459;BaseCalledReadsWithVariant=17;DP=10;SupportFraction=0.57299;TotalReads=21;set=variant2	GT:DP:GQ	0/0:10:1	0/1
NW_004773801.1	9568	.	ATT	A	296.30	PASS	AC=1;AF=0.25;AN=4;AlleleCount=1;BaseCalledFraction=0.351351;BaseCalledReadsWithVariant=13;DP=10;SupportFraction=0.421375;TotalReads=21;set=variant2	GT:DP:GQ	0/0:10:1	0/1
NW_004773801.1	9573	.	CT	C	296.30	PASS	AC=1;AF=0.25;AN=4;AlleleCount=1;BaseCalledFraction=0.486486;BaseCalledReadsWithVariant=18;DP=10;SupportFraction=0.501482;TotalReads=21;set=variant2	GT:DP:GQ	0/0:10:1	0/1
NW_004773801.1	9579	.	A	G	296.30	PASS	AC=1;AF=0.25;AN=4;AlleleCount=1;BaseCalledFraction=0.72973;BaseCalledReadsWithVariant=27;DP=10;SupportFraction=0.486018;TotalReads=21;set=variant2	GT:DP:GQ	0/0:10:1	0/1
NW_004773801.1	9589	.	A	G	296.30	PASS	AC=1;AF=0.25;AN=4;AlleleCount=1;BaseCalledFraction=0.432432;BaseCalledReadsWithVariant=16;DP=10;SupportFraction=0.421343;TotalReads=21;set=variant2	GT:DP:GQ	0/0:10:1	0/1
NW_004773801.1	9623	.	A	C	141.20	PASS	AC=1;AF=0.25;AN=4;AlleleCount=1;BaseCalledFraction=0.25;BaseCalledReadsWithVariant=9;DP=10;SupportFraction=0.261843;TotalReads=21;set=variant2	GT:DP:GQ	0/0:10:1	0/1
NW_004773801.1	9627	.	T	G	141.20	PASS	AC=1;AF=0.25;AN=4;AlleleCount=1;BaseCalledFraction=0.222222;BaseCalledReadsWithVariant=8;DP=10;SupportFraction=0.288489;TotalReads=21;set=variant2	GT:DP:GQ	0/0:10:1	0/1
NW_004773801.1	9631	.	C	T	141.20	PASS	AC=1;AF=0.25;AN=4;AlleleCount=1;BaseCalledFraction=0.277778;BaseCalledReadsWithVariant=10;DP=10;SupportFraction=0.211902;TotalReads=21;set=variant2	GT:DP:GQ	0/0:10:1	0/1
NW_004773801.1	9634	.	C	T	141.20	PASS	AC=1;AF=0.25;AN=4;AlleleCount=1;BaseCalledFraction=0.25;BaseCalledReadsWithVariant=9;DP=10;SupportFraction=0.198862;TotalReads=21;set=variant2	GT:DP:GQ	0/0:10:1	0/1
NW_004773801.1	9666	.	A	T	141.20	PASS	AC=1;AF=0.25;AN=4;AlleleCount=1;BaseCalledFraction=0.527778;BaseCalledReadsWithVariant=19;DP=10;SupportFraction=0.350447;TotalReads=21;set=variant2	GT:DP:GQ	0/0:10:1	0/1
NW_004773801.1	9720	.	T	C	239.50	PASS	AC=1;AF=0.25;AN=4;AlleleCount=1;BaseCalledFraction=0.571429;BaseCalledReadsWithVariant=20;DP=10;SupportFraction=0.213565;TotalReads=18;set=variant2	GT:DP:GQ	0/0:10:1	0/1
NW_004773801.1	9728	.	A	C	239.50	PASS	AC=1;AF=0.25;AN=4;AlleleCount=1;BaseCalledFraction=0.6;BaseCalledReadsWithVariant=21;DP=10;SupportFraction=0.322124;TotalReads=18;set=variant2	GT:DP:GQ	0/0:10:1	0/1
NW_004773801.1	9751	.	G	C	239.50	PASS	AC=1;AF=0.25;AN=4;AlleleCount=1;BaseCalledFraction=0.558824;BaseCalledReadsWithVariant=19;DP=10;SupportFraction=0.160361;TotalReads=18;set=variant2	GT:DP:GQ	0/0:10:1	0/1
NW_004773801.1	9764	.	C	T	239.50	PASS	AC=1;AF=0.25;AN=4;AlleleCount=1;BaseCalledFraction=0.941176;BaseCalledReadsWithVariant=32;DP=10;SupportFraction=0.315607;TotalReads=18;set=variant2	GT:DP:GQ	0/0:10:1	0/1
NW_004773801.1	9804	.	C	T	209.30	PASS	AC=1;AF=0.25;AN=4;AlleleCount=1;BaseCalledFraction=0.633333;BaseCalledReadsWithVariant=19;DP=10;SupportFraction=0.376146;TotalReads=19;set=variant2	GT:DP:GQ	0/0:10:1	0/1
NW_004773801.1	9806	.	A	G	209.30	PASS	AC=1;AF=0.25;AN=4;AlleleCount=1;BaseCalledFraction=0.4;BaseCalledReadsWithVariant=12;DP=10;SupportFraction=0.302946;TotalReads=19;set=variant2	GT:DP:GQ	0/0:10:1	0/1
NW_004773801.1	9808	.	G	T	209.30	PASS	AC=1;AF=0.25;AN=4;AlleleCount=1;BaseCalledFraction=0.666667;BaseCalledReadsWithVariant=20;DP=10;SupportFraction=0.425683;TotalReads=19;set=variant2	GT:DP:GQ	0/0:10:1	0/1
NW_004773801.1	9817	.	T	C	209.30	PASS	AC=1;AF=0.25;AN=4;AlleleCount=1;BaseCalledFraction=0.566667;BaseCalledReadsWithVariant=17;DP=10;SupportFraction=0.379211;TotalReads=19;set=variant2	GT:DP:GQ	0/0:10:1	0/1
NW_004773801.1	9818	.	T	A	209.30	PASS	AC=1;AF=0.25;AN=4;AlleleCount=1;BaseCalledFraction=0.6;BaseCalledReadsWithVariant=18;DP=10;SupportFraction=0.380987;TotalReads=19;set=variant2	GT:DP:GQ	0/0:10:1	0/1
NW_004773801.1	9821	.	C	T	209.30	PASS	AC=1;AF=0.25;AN=4;AlleleCount=1;BaseCalledFraction=0.4;BaseCalledReadsWithVariant=12;DP=10;SupportFraction=0.357173;TotalReads=19;set=variant2	GT:DP:GQ	0/0:10:1	0/1
NW_004773801.1	9823	.	T	C	209.30	PASS	AC=1;AF=0.25;AN=4;AlleleCount=1;BaseCalledFraction=0.633333;BaseCalledReadsWithVariant=19;DP=10;SupportFraction=0.375427;TotalReads=19;set=variant2	GT:DP:GQ	0/0:10:1	0/1
NW_004773801.1	9855	.	C	T	42.20	PASS	AC=1;AF=0.25;AN=4;AlleleCount=1;BaseCalledFraction=0.387097;BaseCalledReadsWithVariant=12;DP=10;SupportFraction=0.408684;TotalReads=19;set=variant2	GT:DP:GQ	0/0:10:1	0/1
NW_004773801.1	9866	.	T	G	99.40	PASS	AC=1;AF=0.25;AN=4;AlleleCount=1;BaseCalledFraction=0.612903;BaseCalledReadsWithVariant=19;DP=10;SupportFraction=0.403081;TotalReads=19;set=variant2	GT:DP:GQ	0/0:10:1	0/1
NW_004773801.1	9906	.	T	C	58	PASS	AC=1;AF=0.25;AN=4;AlleleCount=1;BaseCalledFraction=0.419355;BaseCalledReadsWithVariant=13;DP=10;SupportFraction=0.277287;TotalReads=20;set=variant2	GT:DP:GQ	0/0:10:1	0/1
NW_004773801.1	9908	.	AG	A	58	PASS	AC=1;AF=0.25;AN=4;AlleleCount=1;BaseCalledFraction=0.258065;BaseCalledReadsWithVariant=8;DP=10;SupportFraction=0.347722;TotalReads=20;set=variant2	GT:DP:GQ	0/0:10:1	0/1
NW_004773801.1	9923	.	T	C	55.70	PASS	AC=1;AF=0.25;AN=4;AlleleCount=1;BaseCalledFraction=0.354839;BaseCalledReadsWithVariant=11;DP=10;SupportFraction=0.271798;TotalReads=20;set=variant2	GT:DP:GQ	0/0:10:1	0/1
NW_004773801.1	9945	.	C	G	108.10	PASS	AC=1;AF=0.25;AN=4;AlleleCount=1;BaseCalledFraction=0.580645;BaseCalledReadsWithVariant=18;DP=10;SupportFraction=0.252249;TotalReads=19;set=variant2	GT:DP:GQ	0/0:10:1	0/1
NW_004773801.1	9965	.	T	A	108.10	PASS	AC=1;AF=0.25;AN=4;AlleleCount=1;BaseCalledFraction=0.225806;BaseCalledReadsWithVariant=7;DP=10;SupportFraction=0.0429378;TotalReads=19;set=variant2	GT:DP:GQ	0/0:10:1	0/1
NW_004773801.1	10027	.	G	A	78.10	PASS	AC=1;AF=0.25;AN=4;AlleleCount=1;BaseCalledFraction=0.354839;BaseCalledReadsWithVariant=11;DP=10;SupportFraction=0.236226;TotalReads=16;set=variant2	GT:DP:GQ	0/0:10:1	0/1
NW_004773801.1	10036	.	A	C	78.10	PASS	AC=1;AF=0.25;AN=4;AlleleCount=1;BaseCalledFraction=0.516129;BaseCalledReadsWithVariant=16;DP=10;SupportFraction=0.316625;TotalReads=16;set=variant2	GT:DP:GQ	0/0:10:1	0/1
NW_004773801.1	10037	.	T	C	78.10	PASS	AC=1;AF=0.25;AN=4;AlleleCount=1;BaseCalledFraction=0.225806;BaseCalledReadsWithVariant=7;DP=10;SupportFraction=0.199733;TotalReads=16;set=variant2	GT:DP:GQ	0/0:10:1	0/1
NW_004773801.1	10038	.	A	T	78.10	PASS	AC=1;AF=0.25;AN=4;AlleleCount=1;BaseCalledFraction=0.354839;BaseCalledReadsWithVariant=11;DP=10;SupportFraction=0.315403;TotalReads=16;set=variant2	GT:DP:GQ	0/0:10:1	0/1
NW_004773801.1	10041	.	A	T	78.10	PASS	AC=1;AF=0.25;AN=4;AlleleCount=1;BaseCalledFraction=0.516129;BaseCalledReadsWithVariant=16;DP=10;SupportFraction=0.256237;TotalReads=16;set=variant2	GT:DP:GQ	0/0:10:1	0/1
NW_004773801.1	10066	.	GA	G	107.40	PASS	AC=1;AF=0.25;AN=4;AlleleCount=1;BaseCalledFraction=0.3;BaseCalledReadsWithVariant=9;DP=10;SupportFraction=0.300566;TotalReads=16;set=variant2	GT:DP:GQ	0/0:10:1	0/1
NW_004773801.1	10074	.	T	C	107.40	PASS	AC=1;AF=0.25;AN=4;AlleleCount=1;BaseCalledFraction=0.464286;BaseCalledReadsWithVariant=13;DP=10;SupportFraction=0.259905;TotalReads=16;set=variant2	GT:DP:GQ	0/0:10:1	0/1
NW_004773801.1	10079	.	G	C	107.40	PASS	AC=1;AF=0.25;AN=4;AlleleCount=1;BaseCalledFraction=0.25;BaseCalledReadsWithVariant=7;DP=10;SupportFraction=0.0627903;TotalReads=16;set=variant2	GT:DP:GQ	0/0:10:1	0/1
NW_004773801.1	10084	.	C	T	107.40	PASS	AC=1;AF=0.25;AN=4;AlleleCount=1;BaseCalledFraction=0.25;BaseCalledReadsWithVariant=7;DP=10;SupportFraction=0.0646674;TotalReads=16;set=variant2	GT:DP:GQ	0/0:10:1	0/1
NW_004773801.1	10139	.	G	A	107.80	PASS	AC=1;AF=0.25;AN=4;AlleleCount=1;BaseCalledFraction=0.25;BaseCalledReadsWithVariant=7;DP=10;SupportFraction=0.18859;TotalReads=16;set=variant2	GT:DP:GQ	0/0:10:1	0/1
NW_004773801.1	10143	.	A	G	107.80	PASS	AC=1;AF=0.25;AN=4;AlleleCount=1;BaseCalledFraction=0.285714;BaseCalledReadsWithVariant=8;DP=10;SupportFraction=0.188468;TotalReads=16;set=variant2	GT:DP:GQ	0/0:10:1	0/1
NW_004773801.1	10148	.	A	T	107.80	PASS	AC=1;AF=0.25;AN=4;AlleleCount=1;BaseCalledFraction=0.25;BaseCalledReadsWithVariant=7;DP=10;SupportFraction=0.187466;TotalReads=16;set=variant2	GT:DP:GQ	0/0:10:1	0/1
NW_004773801.1	10166	.	A	C	36.40	PASS	AC=1;AF=0.25;AN=4;AlleleCount=1;BaseCalledFraction=0.25;BaseCalledReadsWithVariant=7;DP=10;SupportFraction=0.187539;TotalReads=16;set=variant2	GT:DP:GQ	0/0:10:1	0/1
NW_004773801.1	10207	.	G	C	81.30	PASS	AC=1;AF=0.25;AN=4;AlleleCount=1;BaseCalledFraction=0.214286;BaseCalledReadsWithVariant=6;DP=10;SupportFraction=0.256854;TotalReads=16;set=variant2	GT:DP:GQ	0/0:10:1	0/1
NW_004773801.1	10210	.	A	T	81.30	PASS	AC=1;AF=0.25;AN=4;AlleleCount=1;BaseCalledFraction=0.214286;BaseCalledReadsWithVariant=6;DP=10;SupportFraction=0.310826;TotalReads=16;set=variant2	GT:DP:GQ	0/0:10:1	0/1
NW_004773801.1	10217	.	T	A	81.30	PASS	AC=1;AF=0.25;AN=4;AlleleCount=1;BaseCalledFraction=0.25;BaseCalledReadsWithVariant=7;DP=10;SupportFraction=0.333467;TotalReads=16;set=variant2	GT:DP:GQ	0/0:10:1	0/1
NW_004773801.1	10233	.	G	C	20.80	PASS	AC=1;AF=0.25;AN=4;AlleleCount=1;BaseCalledFraction=0.259259;BaseCalledReadsWithVariant=7;DP=10;SupportFraction=0.211803;TotalReads=16;set=variant2	GT:DP:GQ	0/0:10:1	0/1
NW_004773801.1	10235	.	A	G	20.80	PASS	AC=1;AF=0.25;AN=4;AlleleCount=1;BaseCalledFraction=0.259259;BaseCalledReadsWithVariant=7;DP=10;SupportFraction=0.226841;TotalReads=16;set=variant2	GT:DP:GQ	0/0:10:1	0/1
NW_004773801.1	10247	.	T	A	54.90	PASS	AC=1;AF=0.25;AN=4;AlleleCount=1;BaseCalledFraction=0.555556;BaseCalledReadsWithVariant=15;DP=10;SupportFraction=0.314476;TotalReads=16;set=variant2	GT:DP:GQ	0/0:10:1	0/1
NW_004773801.1	10249	.	G	C	54.90	PASS	AC=1;AF=0.25;AN=4;AlleleCount=1;BaseCalledFraction=0.555556;BaseCalledReadsWithVariant=15;DP=10;SupportFraction=0.306847;TotalReads=16;set=variant2	GT:DP:GQ	0/0:10:1	0/1
NW_004773801.1	10279	.	T	A	178.80	PASS	AC=1;AF=0.25;AN=4;AlleleCount=1;BaseCalledFraction=0.555556;BaseCalledReadsWithVariant=15;DP=10;SupportFraction=0.262999;TotalReads=15;set=variant2	GT:DP:GQ	0/0:10:1	0/1
NW_004773801.1	10288	.	T	C	178.80	PASS	AC=1;AF=0.25;AN=4;AlleleCount=1;BaseCalledFraction=0.555556;BaseCalledReadsWithVariant=15;DP=10;SupportFraction=0.157465;TotalReads=15;set=variant2	GT:DP:GQ	0/0:10:1	0/1
NW_004773801.1	10300	.	T	G	178.80	PASS	AC=1;AF=0.25;AN=4;AlleleCount=1;BaseCalledFraction=0.214286;BaseCalledReadsWithVariant=6;DP=10;SupportFraction=0.201208;TotalReads=15;set=variant2	GT:DP:GQ	0/0:10:1	0/1
NW_004773801.1	10325	.	TGG	T	199.40	PASS	AC=1;AF=0.25;AN=4;AlleleCount=1;BaseCalledFraction=0.25;BaseCalledReadsWithVariant=7;DP=10;SupportFraction=0.217915;TotalReads=15;set=variant2	GT:DP:GQ	0/0:10:1	0/1
NW_004773801.1	10334	.	T	A	199.40	PASS	AC=1;AF=0.25;AN=4;AlleleCount=1;BaseCalledFraction=0.214286;BaseCalledReadsWithVariant=6;DP=10;SupportFraction=0.164583;TotalReads=15;set=variant2	GT:DP:GQ	0/0:10:1	0/1
NW_004773801.1	10338	.	CT	C	199.40	PASS	AC=1;AF=0.25;AN=4;AlleleCount=1;BaseCalledFraction=0.214286;BaseCalledReadsWithVariant=6;DP=10;SupportFraction=0.228873;TotalReads=15;set=variant2	GT:DP:GQ	0/0:10:1	0/1
NW_004773801.1	10340	.	AAATCGACTTCTTGCTGCTTCACGCTTAATT	A	199.40	PASS	AC=1;AF=0.25;AN=4;AlleleCount=1;BaseCalledFraction=0.214286;BaseCalledReadsWithVariant=6;DP=10;SupportFraction=0.266617;TotalReads=15;set=variant2	GT:DP:GQ	0/0:10:1	0/1
NW_004773801.1	10391	.	A	T	202	PASS	AC=1;AF=0.25;AN=4;AlleleCount=1;BaseCalledFraction=0.321429;BaseCalledReadsWithVariant=9;DP=10;SupportFraction=0.169191;TotalReads=17;set=variant2	GT:DP:GQ	0/0:10:1	0/1
NW_004773801.1	10393	.	C	T	202	PASS	AC=1;AF=0.25;AN=4;AlleleCount=1;BaseCalledFraction=0.285714;BaseCalledReadsWithVariant=8;DP=10;SupportFraction=0.238838;TotalReads=17;set=variant2	GT:DP:GQ	0/0:10:1	0/1
NW_004773801.1	10395	.	A	T	202	PASS	AC=2;AF=0.5;AN=4;AlleleCount=2;BaseCalledFraction=0.964286;BaseCalledReadsWithVariant=27;DP=10;SupportFraction=0.639968;TotalReads=17;set=variant2	GT:DP:GQ	0/0:10:1	1/1
NW_004773801.1	10437	.	T	A	25.40	PASS	AC=1;AF=0.25;AN=4;AlleleCount=1;BaseCalledFraction=0.321429;BaseCalledReadsWithVariant=9;DP=10;SupportFraction=0.227659;TotalReads=17;set=variant2	GT:DP:GQ	0/0:10:1	0/1
NW_004773801.1	10451	.	A	T	37.10	PASS	AC=1;AF=0.25;AN=4;AlleleCount=1;BaseCalledFraction=0.214286;BaseCalledReadsWithVariant=6;DP=10;SupportFraction=0.171136;TotalReads=17;set=variant2	GT:DP:GQ	0/0:10:1	0/1
NW_004773801.1	10475	.	A	T	358.90	PASS	AC=1;AF=0.25;AN=4;AlleleCount=1;BaseCalledFraction=0.321429;BaseCalledReadsWithVariant=9;DP=10;SupportFraction=0.135922;TotalReads=17;set=variant2	GT:DP:GQ	0/0:10:1	0/1
NW_004773801.1	10482	.	G	T	358.90	PASS	AC=1;AF=0.25;AN=4;AlleleCount=1;BaseCalledFraction=0.321429;BaseCalledReadsWithVariant=9;DP=10;SupportFraction=0.15303;TotalReads=17;set=variant2	GT:DP:GQ	0/0:10:1	0/1
NW_004773801.1	10483	.	T	A	358.90	PASS	AC=1;AF=0.25;AN=4;AlleleCount=1;BaseCalledFraction=0.5;BaseCalledReadsWithVariant=14;DP=10;SupportFraction=0.311569;TotalReads=17;set=variant2	GT:DP:GQ	0/0:10:1	0/1
NW_004773801.1	10486	.	T	A	358.90	PASS	AC=2;AF=0.5;AN=4;AlleleCount=2;BaseCalledFraction=0.785714;BaseCalledReadsWithVariant=22;DP=10;SupportFraction=0.656926;TotalReads=17;set=variant2	GT:DP:GQ	0/0:10:1	1/1
NW_004773801.1	10489	.	A	G	358.90	PASS	AC=1;AF=0.25;AN=4;AlleleCount=1;BaseCalledFraction=0.678571;BaseCalledReadsWithVariant=19;DP=10;SupportFraction=0.326256;TotalReads=17;set=variant2	GT:DP:GQ	0/0:10:1	0/1
NW_004773801.1	10490	.	T	C	358.90	PASS	AC=1;AF=0.25;AN=4;AlleleCount=1;BaseCalledFraction=0.678571;BaseCalledReadsWithVariant=19;DP=10;SupportFraction=0.404977;TotalReads=17;set=variant2	GT:DP:GQ	0/0:10:1	0/1
NW_004773801.1	10503	.	A	C	358.90	PASS	AC=1;AF=0.25;AN=4;AlleleCount=1;BaseCalledFraction=0.285714;BaseCalledReadsWithVariant=8;DP=10;SupportFraction=0.156808;TotalReads=17;set=variant2	GT:DP:GQ	0/0:10:1	0/1
NW_004773801.1	10515	.	C	A	71.60	PASS	AC=1;AF=0.25;AN=4;AlleleCount=1;BaseCalledFraction=0.285714;BaseCalledReadsWithVariant=8;DP=10;SupportFraction=0.185973;TotalReads=17;set=variant2	GT:DP:GQ	0/0:10:1	0/1
NW_004773801.1	10516	.	T	C	71.60	PASS	AC=1;AF=0.25;AN=4;AlleleCount=1;BaseCalledFraction=0.321429;BaseCalledReadsWithVariant=9;DP=10;SupportFraction=0.371371;TotalReads=17;set=variant2	GT:DP:GQ	0/0:10:1	0/1
NW_004773801.1	10519	.	T	C	71.60	PASS	AC=1;AF=0.25;AN=4;AlleleCount=1;BaseCalledFraction=0.321429;BaseCalledReadsWithVariant=9;DP=10;SupportFraction=0.173893;TotalReads=17;set=variant2	GT:DP:GQ	0/0:10:1	0/1
NW_004773801.1	10524	.	C	T	71.60	PASS	AC=1;AF=0.25;AN=4;AlleleCount=1;BaseCalledFraction=0.285714;BaseCalledReadsWithVariant=8;DP=10;SupportFraction=0.148321;TotalReads=17;set=variant2	GT:DP:GQ	0/0:10:1	0/1
NW_004773801.1	10530	.	T	C	71.60	PASS	AC=1;AF=0.25;AN=4;AlleleCount=1;BaseCalledFraction=0.214286;BaseCalledReadsWithVariant=6;DP=10;SupportFraction=0.20391;TotalReads=17;set=variant2	GT:DP:GQ	0/0:10:1	0/1
NW_004773801.1	10532	.	G	C	71.60	PASS	AC=1;AF=0.25;AN=4;AlleleCount=1;BaseCalledFraction=0.321429;BaseCalledReadsWithVariant=9;DP=10;SupportFraction=0.160225;TotalReads=17;set=variant2	GT:DP:GQ	0/0:10:1	0/1
NW_004773801.1	10578	.	G	A	214.70	PASS	AC=1;AF=0.25;AN=4;AlleleCount=1;BaseCalledFraction=0.25;BaseCalledReadsWithVariant=7;DP=10;SupportFraction=0.199971;TotalReads=14;set=variant2	GT:DP:GQ	0/0:10:1	0/1
NW_004773801.1	10579	.	A	T	214.70	PASS	AC=1;AF=0.25;AN=4;AlleleCount=1;BaseCalledFraction=0.25;BaseCalledReadsWithVariant=7;DP=10;SupportFraction=0.206704;TotalReads=14;set=variant2	GT:DP:GQ	0/0:10:1	0/1
NW_004773801.1	10590	.	T	TC	214.70	PASS	AC=1;AF=0.25;AN=4;AlleleCount=1;BaseCalledFraction=0.214286;BaseCalledReadsWithVariant=6;DP=10;SupportFraction=0.167942;TotalReads=14;set=variant2	GT:DP:GQ	0/0:10:1	0/1
NW_004773801.1	10591	.	TAAAAGTGTTTGTTAGGAAAATTAATTTTTTTA	T	214.70	PASS	AC=1;AF=0.25;AN=4;AlleleCount=1;BaseCalledFraction=0.25;BaseCalledReadsWithVariant=7;DP=10;SupportFraction=0.214273;TotalReads=14;set=variant2	GT:DP:GQ	0/0:10:1	0/1
NW_004773801.1	10628	.	T	C	186	PASS	AC=1;AF=0.25;AN=4;AlleleCount=1;BaseCalledFraction=0.333333;BaseCalledReadsWithVariant=8;DP=10;SupportFraction=0.414004;TotalReads=14;set=variant2	GT:DP:GQ	0/0:10:1	0/1
NW_004773801.1	10638	.	T	C	186	PASS	AC=2;AF=0.5;AN=4;AlleleCount=2;BaseCalledFraction=0.75;BaseCalledReadsWithVariant=18;DP=10;SupportFraction=0.669632;TotalReads=14;set=variant2	GT:DP:GQ	0/0:10:1	1/1
NW_004773801.1	10647	.	T	C	186	PASS	AC=1;AF=0.25;AN=4;AlleleCount=1;BaseCalledFraction=0.333333;BaseCalledReadsWithVariant=8;DP=10;SupportFraction=0.437636;TotalReads=14;set=variant2	GT:DP:GQ	0/0:10:1	0/1
NW_004773801.1	10691	.	A	T	48.40	PASS	AC=1;AF=0.25;AN=4;AlleleCount=1;BaseCalledFraction=0.32;BaseCalledReadsWithVariant=8;DP=10;SupportFraction=0.276286;TotalReads=14;set=variant2	GT:DP:GQ	0/0:10:1	0/1
NW_004773801.1	10695	.	G	A	48.40	PASS	AC=1;AF=0.25;AN=4;AlleleCount=1;BaseCalledFraction=0.32;BaseCalledReadsWithVariant=8;DP=10;SupportFraction=0.258201;TotalReads=14;set=variant2	GT:DP:GQ	0/0:10:1	0/1
NW_004773801.1	10704	.	G	C	48.40	PASS	AC=1;AF=0.25;AN=4;AlleleCount=1;BaseCalledFraction=0.36;BaseCalledReadsWithVariant=9;DP=10;SupportFraction=0.315436;TotalReads=14;set=variant2	GT:DP:GQ	0/0:10:1	0/1
NW_004773801.1	10718	.	T	A	125.50	PASS	AC=1;AF=0.25;AN=4;AlleleCount=1;BaseCalledFraction=0.36;BaseCalledReadsWithVariant=9;DP=10;SupportFraction=0.272228;TotalReads=15;set=variant2	GT:DP:GQ	0/0:10:1	0/1
NW_004773801.1	10727	.	A	G	125.50	PASS	AC=1;AF=0.25;AN=4;AlleleCount=1;BaseCalledFraction=0.36;BaseCalledReadsWithVariant=9;DP=10;SupportFraction=0.294612;TotalReads=15;set=variant2	GT:DP:GQ	0/0:10:1	0/1
NW_004773801.1	10732	.	T	C	125.50	PASS	AC=1;AF=0.25;AN=4;AlleleCount=1;BaseCalledFraction=0.4;BaseCalledReadsWithVariant=10;DP=10;SupportFraction=0.336845;TotalReads=15;set=variant2	GT:DP:GQ	0/0:10:1	0/1
NW_004773801.1	10805	.	TG	T	125.70	PASS	AC=1;AF=0.25;AN=4;AlleleCount=1;BaseCalledFraction=0.52;BaseCalledReadsWithVariant=13;DP=10;SupportFraction=0.411685;TotalReads=14;set=variant2	GT:DP:GQ	0/0:10:1	0/1
NW_004773801.1	10812	.	C	CGTGT	125.70	PASS	AC=1;AF=0.25;AN=4;AlleleCount=1;BaseCalledFraction=0.36;BaseCalledReadsWithVariant=9;DP=10;SupportFraction=0.289195;TotalReads=14;set=variant2	GT:DP:GQ	0/0:10:1	0/1
NW_004773801.1	10813	.	A	ACG	125.70	PASS	AC=1;AF=0.25;AN=4;AlleleCount=1;BaseCalledFraction=0.36;BaseCalledReadsWithVariant=9;DP=10;SupportFraction=0.365363;TotalReads=14;set=variant2	GT:DP:GQ	0/0:10:1	0/1
NW_004773801.1	10828	.	T	C	110.80	PASS	AC=1;AF=0.25;AN=4;AlleleCount=1;BaseCalledFraction=0.375;BaseCalledReadsWithVariant=9;DP=10;SupportFraction=0.327976;TotalReads=14;set=variant2	GT:DP:GQ	0/0:10:1	0/1
NW_004773801.1	10829	.	T	C	110.80	PASS	AC=1;AF=0.25;AN=4;AlleleCount=1;BaseCalledFraction=0.291667;BaseCalledReadsWithVariant=7;DP=10;SupportFraction=0.311877;TotalReads=14;set=variant2	GT:DP:GQ	0/0:10:1	0/1
NW_004773801.1	10838	.	A	T	110.80	PASS	AC=1;AF=0.25;AN=4;AlleleCount=1;BaseCalledFraction=0.416667;BaseCalledReadsWithVariant=10;DP=10;SupportFraction=0.288747;TotalReads=14;set=variant2	GT:DP:GQ	0/0:10:1	0/1
NW_004773801.1	10850	.	A	G	110.80	PASS	AC=1;AF=0.25;AN=4;AlleleCount=1;BaseCalledFraction=0.333333;BaseCalledReadsWithVariant=8;DP=10;SupportFraction=0.263691;TotalReads=14;set=variant2	GT:DP:GQ	0/0:10:1	0/1
NW_004773801.1	10959	.	G	A	28.90	PASS	AC=1;AF=0.25;AN=4;AlleleCount=1;BaseCalledFraction=0.55;BaseCalledReadsWithVariant=11;DP=10;SupportFraction=0.462641;TotalReads=13;set=variant2	GT:DP:GQ	0/0:10:1	0/1
NW_004773801.1	11072	.	C	A	119.60	PASS	AC=1;AF=0.25;AN=4;AlleleCount=1;BaseCalledFraction=0.35;BaseCalledReadsWithVariant=7;DP=10;SupportFraction=0.471754;TotalReads=14;set=variant2	GT:DP:GQ	0/0:10:1	0/1
NW_004773801.1	11096	.	T	C	74.30	PASS	AC=1;AF=0.25;AN=4;AlleleCount=1;BaseCalledFraction=0.55;BaseCalledReadsWithVariant=11;DP=10;SupportFraction=0.464301;TotalReads=13;set=variant2	GT:DP:GQ	0/0:10:1	0/1
NW_004773801.1	12578	.	C	T	145.60	PASS	AC=1;AF=0.25;AN=4;AlleleCount=1;BaseCalledFraction=0.454545;BaseCalledReadsWithVariant=10;DP=10;SupportFraction=0.445652;TotalReads=13;set=variant2	GT:DP:GQ	0/0:10:1	0/1
NW_004773801.1	12582	.	T	C	145.60	PASS	AC=1;AF=0.25;AN=4;AlleleCount=1;BaseCalledFraction=0.590909;BaseCalledReadsWithVariant=13;DP=10;SupportFraction=0.440586;TotalReads=13;set=variant2	GT:DP:GQ	0/0:10:1	0/1
NW_004773801.1	12587	.	T	G	145.60	PASS	AC=1;AF=0.25;AN=4;AlleleCount=1;BaseCalledFraction=0.454545;BaseCalledReadsWithVariant=10;DP=10;SupportFraction=0.468699;TotalReads=13;set=variant2	GT:DP:GQ	0/0:10:1	0/1
NW_004773801.1	12590	.	T	C	145.60	PASS	AC=1;AF=0.25;AN=4;AlleleCount=1;BaseCalledFraction=0.5;BaseCalledReadsWithVariant=11;DP=10;SupportFraction=0.490512;TotalReads=13;set=variant2	GT:DP:GQ	0/0:10:1	0/1
NW_004773801.1	12593	.	G	C	145.60	PASS	AC=1;AF=0.25;AN=4;AlleleCount=1;BaseCalledFraction=0.5;BaseCalledReadsWithVariant=11;DP=10;SupportFraction=0.385792;TotalReads=13;set=variant2	GT:DP:GQ	0/0:10:1	0/1
NW_004773801.1	12629	.	T	TGC	90.80	PASS	AC=1;AF=0.25;AN=4;AlleleCount=1;BaseCalledFraction=0.318182;BaseCalledReadsWithVariant=7;DP=10;SupportFraction=0.370207;TotalReads=20;set=variant2	GT:DP:GQ	0/0:10:1	0/1
NW_004773801.1	12636	.	A	T	90.80	PASS	AC=1;AF=0.25;AN=4;AlleleCount=1;BaseCalledFraction=0.318182;BaseCalledReadsWithVariant=7;DP=10;SupportFraction=0.559598;TotalReads=20;set=variant2	GT:DP:GQ	0/0:10:1	0/1
NW_004773801.1	12648	.	T	C	90.80	PASS	AC=1;AF=0.25;AN=4;AlleleCount=1;BaseCalledFraction=0.391304;BaseCalledReadsWithVariant=9;DP=10;SupportFraction=0.458583;TotalReads=20;set=variant2	GT:DP:GQ	0/0:10:1	0/1
NW_004773801.1	12715	.	G	A	38.10	PASS	AC=1;AF=0.25;AN=4;AlleleCount=1;BaseCalledFraction=0.391304;BaseCalledReadsWithVariant=9;DP=10;SupportFraction=0.487323;TotalReads=21;set=variant2	GT:DP:GQ	0/0:10:1	0/1
NW_004773801.1	12729	.	A	T	99.60	PASS	AC=1;AF=0.25;AN=4;AlleleCount=1;BaseCalledFraction=0.375;BaseCalledReadsWithVariant=9;DP=10;SupportFraction=0.494933;TotalReads=21;set=variant2	GT:DP:GQ	0/0:10:1	0/1
NW_004773801.1	12733	.	T	A	99.60	PASS	AC=1;AF=0.25;AN=4;AlleleCount=1;BaseCalledFraction=0.333333;BaseCalledReadsWithVariant=8;DP=10;SupportFraction=0.419959;TotalReads=21;set=variant2	GT:DP:GQ	0/0:10:1	0/1
NW_004773801.1	12750	.	G	T	109.30	PASS	AC=1;AF=0.25;AN=4;AlleleCount=1;BaseCalledFraction=0.375;BaseCalledReadsWithVariant=9;DP=10;SupportFraction=0.477684;TotalReads=22;set=variant2	GT:DP:GQ	0/0:10:1	0/1
NW_004773801.1	12766	.	A	C	113.10	PASS	AC=1;AF=0.25;AN=4;AlleleCount=1;BaseCalledFraction=0.375;BaseCalledReadsWithVariant=9;DP=10;SupportFraction=0.492745;TotalReads=22;set=variant2	GT:DP:GQ	0/0:10:1	0/1
NW_004773801.1	12781	.	C	T	113.10	PASS	AC=1;AF=0.25;AN=4;AlleleCount=1;BaseCalledFraction=0.375;BaseCalledReadsWithVariant=9;DP=10;SupportFraction=0.431195;TotalReads=22;set=variant2	GT:DP:GQ	0/0:10:1	0/1
NW_004773801.1	12783	.	C	A	113.10	PASS	AC=1;AF=0.25;AN=4;AlleleCount=1;BaseCalledFraction=0.291667;BaseCalledReadsWithVariant=7;DP=10;SupportFraction=0.43761;TotalReads=22;set=variant2	GT:DP:GQ	0/0:10:1	0/1
NW_004773801.1	12786	.	AT	A	113.10	PASS	AC=1;AF=0.25;AN=4;AlleleCount=1;BaseCalledFraction=0.208333;BaseCalledReadsWithVariant=5;DP=10;SupportFraction=0.508798;TotalReads=22;set=variant2	GT:DP:GQ	0/0:10:1	0/1
NW_004773801.1	12834	.	T	C	31.50	PASS	AC=1;AF=0.25;AN=4;AlleleCount=1;BaseCalledFraction=0.384615;BaseCalledReadsWithVariant=10;DP=10;SupportFraction=0.493017;TotalReads=23;set=variant2	GT:DP:GQ	0/0:10:1	0/1
NW_004773801.1	12870	.	T	TG	55.10	PASS	AC=1;AF=0.25;AN=4;AlleleCount=1;BaseCalledFraction=0.44;BaseCalledReadsWithVariant=11;DP=10;SupportFraction=0.398286;TotalReads=23;set=variant2	GT:DP:GQ	0/0:10:1	0/1
NW_004773801.1	12890	.	T	C	110.30	PASS	AC=1;AF=0.25;AN=4;AlleleCount=1;BaseCalledFraction=0.52;BaseCalledReadsWithVariant=13;DP=10;SupportFraction=0.530219;TotalReads=22;set=variant2	GT:DP:GQ	0/0:10:1	0/1
NW_004773801.1	12897	.	G	T	110.30	PASS	AC=1;AF=0.25;AN=4;AlleleCount=1;BaseCalledFraction=0.56;BaseCalledReadsWithVariant=14;DP=10;SupportFraction=0.557869;TotalReads=22;set=variant2	GT:DP:GQ	0/0:10:1	0/1
NW_004773801.1	12910	.	A	C	184.40	PASS	AC=1;AF=0.25;AN=4;AlleleCount=1;BaseCalledFraction=0.6;BaseCalledReadsWithVariant=15;DP=10;SupportFraction=0.52149;TotalReads=21;set=variant2	GT:DP:GQ	0/0:10:1	0/1
NW_004773801.1	12917	.	A	T	184.40	PASS	AC=1;AF=0.25;AN=4;AlleleCount=1;BaseCalledFraction=0.52;BaseCalledReadsWithVariant=13;DP=10;SupportFraction=0.475765;TotalReads=21;set=variant2	GT:DP:GQ	0/0:10:1	0/1
NW_004773801.1	12941	.	TG	T	301.70	PASS	AC=1;AF=0.25;AN=4;AlleleCount=1;BaseCalledFraction=0.478261;BaseCalledReadsWithVariant=11;DP=10;SupportFraction=0.614194;TotalReads=21;set=variant2	GT:DP:GQ	0/0:10:1	0/1
NW_004773801.1	12945	.	T	G	301.70	PASS	AC=1;AF=0.25;AN=4;AlleleCount=1;BaseCalledFraction=0.478261;BaseCalledReadsWithVariant=11;DP=10;SupportFraction=0.432282;TotalReads=21;set=variant2	GT:DP:GQ	0/0:10:1	0/1
NW_004773801.1	12946	.	TACG	T	301.70	PASS	AC=1;AF=0.25;AN=4;AlleleCount=1;BaseCalledFraction=0.521739;BaseCalledReadsWithVariant=12;DP=10;SupportFraction=0.690513;TotalReads=21;set=variant2	GT:DP:GQ	0/0:10:1	0/1
NW_004773801.1	12954	.	T	C	301.70	PASS	AC=1;AF=0.25;AN=4;AlleleCount=1;BaseCalledFraction=0.521739;BaseCalledReadsWithVariant=12;DP=10;SupportFraction=0.467747;TotalReads=21;set=variant2	GT:DP:GQ	0/0:10:1	0/1
NW_004773801.1	12958	.	G	A	301.70	PASS	AC=1;AF=0.25;AN=4;AlleleCount=1;BaseCalledFraction=0.565217;BaseCalledReadsWithVariant=13;DP=10;SupportFraction=0.462193;TotalReads=21;set=variant2	GT:DP:GQ	0/0:10:1	0/1
NW_004773801.1	12968	.	T	G	301.70	PASS	AC=1;AF=0.25;AN=4;AlleleCount=1;BaseCalledFraction=0.565217;BaseCalledReadsWithVariant=13;DP=10;SupportFraction=0.572926;TotalReads=21;set=variant2	GT:DP:GQ	0/0:10:1	0/1
NW_004773801.1	12979	.	A	G	131.60	PASS	AC=1;AF=0.25;AN=4;AlleleCount=1;BaseCalledFraction=0.521739;BaseCalledReadsWithVariant=12;DP=10;SupportFraction=0.462584;TotalReads=21;set=variant2	GT:DP:GQ	0/0:10:1	0/1
NW_004773801.1	12983	.	T	A	131.60	PASS	AC=1;AF=0.25;AN=4;AlleleCount=1;BaseCalledFraction=0.565217;BaseCalledReadsWithVariant=13;DP=10;SupportFraction=0.457682;TotalReads=21;set=variant2	GT:DP:GQ	0/0:10:1	0/1
NW_004773801.1	12985	.	A	G	131.60	PASS	AC=1;AF=0.25;AN=4;AlleleCount=1;BaseCalledFraction=0.521739;BaseCalledReadsWithVariant=12;DP=10;SupportFraction=0.44752;TotalReads=21;set=variant2	GT:DP:GQ	0/0:10:1	0/1
NW_004773801.1	13011	.	C	G	43.80	PASS	AC=1;AF=0.25;AN=4;AlleleCount=1;BaseCalledFraction=0.565217;BaseCalledReadsWithVariant=13;DP=10;SupportFraction=0.350977;TotalReads=20;set=variant2	GT:DP:GQ	0/0:10:1	0/1
NW_004773801.1	13027	.	T	A	180	PASS	AC=1;AF=0.25;AN=4;AlleleCount=1;BaseCalledFraction=0.521739;BaseCalledReadsWithVariant=12;DP=10;SupportFraction=0.447172;TotalReads=19;set=variant2	GT:DP:GQ	0/0:10:1	0/1
NW_004773801.1	13035	.	C	T	180	PASS	AC=1;AF=0.25;AN=4;AlleleCount=1;BaseCalledFraction=0.590909;BaseCalledReadsWithVariant=13;DP=10;SupportFraction=0.433474;TotalReads=19;set=variant2	GT:DP:GQ	0/0:10:1	0/1
NW_004773801.1	13042	.	T	C	180	PASS	AC=1;AF=0.25;AN=4;AlleleCount=1;BaseCalledFraction=0.5;BaseCalledReadsWithVariant=11;DP=10;SupportFraction=0.391383;TotalReads=19;set=variant2	GT:DP:GQ	0/0:10:1	0/1
NW_004773801.1	13050	.	C	A	180	PASS	AC=1;AF=0.25;AN=4;AlleleCount=1;BaseCalledFraction=0.5;BaseCalledReadsWithVariant=11;DP=10;SupportFraction=0.462746;TotalReads=19;set=variant2	GT:DP:GQ	0/0:10:1	0/1
NW_004773801.1	13061	.	C	T	564	PASS	AC=1;AF=0.25;AN=4;AlleleCount=1;BaseCalledFraction=0.454545;BaseCalledReadsWithVariant=10;DP=10;SupportFraction=0.434784;TotalReads=19;set=variant2	GT:DP:GQ	0/0:10:1	0/1
NW_004773801.1	13062	.	A	G	564	PASS	AC=1;AF=0.25;AN=4;AlleleCount=1;BaseCalledFraction=0.454545;BaseCalledReadsWithVariant=10;DP=10;SupportFraction=0.46378;TotalReads=19;set=variant2	GT:DP:GQ	0/0:10:1	0/1
NW_004773801.1	13069	.	G	A	564	PASS	AC=1;AF=0.25;AN=4;AlleleCount=1;BaseCalledFraction=0.363636;BaseCalledReadsWithVariant=8;DP=10;SupportFraction=0.506306;TotalReads=19;set=variant2	GT:DP:GQ	0/0:10:1	0/1
NW_004773801.1	13071	.	CTAAGA	C	564	PASS	AC=1;AF=0.25;AN=4;AlleleCount=1;BaseCalledFraction=0.272727;BaseCalledReadsWithVariant=6;DP=10;SupportFraction=0.681474;TotalReads=19;set=variant2	GT:DP:GQ	0/0:10:1	0/1
NW_004773801.1	13079	.	TA	T	564	PASS	AC=1;AF=0.25;AN=4;AlleleCount=1;BaseCalledFraction=0.333333;BaseCalledReadsWithVariant=7;DP=10;SupportFraction=0.464721;TotalReads=19;set=variant2	GT:DP:GQ	0/0:10:1	0/1
NW_004773801.1	13084	.	AGACAGTTTTATGCCGTTTTCTCAATT	A	564	PASS	AC=1;AF=0.25;AN=4;AlleleCount=1;BaseCalledFraction=0.428571;BaseCalledReadsWithVariant=9;DP=10;SupportFraction=0.683962;TotalReads=19;set=variant2	GT:DP:GQ	0/0:10:1	0/1
NW_004773801.1	13120	.	ATAGGGAATGTAAAATAAAATTTT	A	299.80	PASS	AC=1;AF=0.25;AN=4;AlleleCount=1;BaseCalledFraction=0.318182;BaseCalledReadsWithVariant=7;DP=10;SupportFraction=0.684211;TotalReads=19;set=variant2	GT:DP:GQ	0/0:10:1	0/1
NW_004773801.1	13145	.	AT	A	58.40	PASS	AC=1;AF=0.25;AN=4;AlleleCount=1;BaseCalledFraction=0.26087;BaseCalledReadsWithVariant=6;DP=10;SupportFraction=0.493827;TotalReads=20;set=variant2	GT:DP:GQ	0/0:10:1	0/1
NW_004773801.1	13151	.	A	G	58.40	PASS	AC=1;AF=0.25;AN=4;AlleleCount=1;BaseCalledFraction=0.347826;BaseCalledReadsWithVariant=8;DP=10;SupportFraction=0.476207;TotalReads=20;set=variant2	GT:DP:GQ	0/0:10:1	0/1
NW_004773801.1	13152	.	T	C	58.40	PASS	AC=1;AF=0.25;AN=4;AlleleCount=1;BaseCalledFraction=0.304348;BaseCalledReadsWithVariant=7;DP=10;SupportFraction=0.495118;TotalReads=20;set=variant2	GT:DP:GQ	0/0:10:1	0/1
NW_004773801.1	13158	.	T	A	58.40	PASS	AC=1;AF=0.25;AN=4;AlleleCount=1;BaseCalledFraction=0.391304;BaseCalledReadsWithVariant=9;DP=10;SupportFraction=0.397059;TotalReads=20;set=variant2	GT:DP:GQ	0/0:10:1	0/1
NW_004773801.1	13172	.	G	A	26.40	PASS	AC=1;AF=0.25;AN=4;AlleleCount=1;BaseCalledFraction=0.478261;BaseCalledReadsWithVariant=11;DP=10;SupportFraction=0.357423;TotalReads=21;set=variant2	GT:DP:GQ	0/0:10:1	0/1
NW_004773801.1	13215	.	C	T	85	PASS	AC=1;AF=0.25;AN=4;AlleleCount=1;BaseCalledFraction=0.434783;BaseCalledReadsWithVariant=10;DP=10;SupportFraction=0.431156;TotalReads=21;set=variant2	GT:DP:GQ	0/0:10:1	0/1
NW_004773801.1	13221	.	T	C	85	PASS	AC=1;AF=0.25;AN=4;AlleleCount=1;BaseCalledFraction=0.521739;BaseCalledReadsWithVariant=12;DP=10;SupportFraction=0.39113;TotalReads=21;set=variant2	GT:DP:GQ	0/0:10:1	0/1
NW_004773801.1	13240	.	C	G	52.60	PASS	AC=1;AF=0.25;AN=4;AlleleCount=1;BaseCalledFraction=0.478261;BaseCalledReadsWithVariant=11;DP=10;SupportFraction=0.409083;TotalReads=21;set=variant2	GT:DP:GQ	0/0:10:1	0/1
NW_004773801.1	13251	.	T	TA	130.60	PASS	AC=1;AF=0.25;AN=4;AlleleCount=1;BaseCalledFraction=0.409091;BaseCalledReadsWithVariant=9;DP=10;SupportFraction=0.427485;TotalReads=21;set=variant2	GT:DP:GQ	0/0:10:1	0/1
NW_004773801.1	13256	.	G	T	130.60	PASS	AC=1;AF=0.25;AN=4;AlleleCount=1;BaseCalledFraction=0.454545;BaseCalledReadsWithVariant=10;DP=10;SupportFraction=0.415033;TotalReads=21;set=variant2	GT:DP:GQ	0/0:10:1	0/1
NW_004773801.1	13274	.	T	C	103.40	PASS	AC=1;AF=0.25;AN=4;AlleleCount=1;BaseCalledFraction=0.318182;BaseCalledReadsWithVariant=7;DP=10;SupportFraction=0.34322;TotalReads=21;set=variant2	GT:DP:GQ	0/0:10:1	0/1
NW_004773801.1	13279	.	T	C	103.40	PASS	AC=1;AF=0.25;AN=4;AlleleCount=1;BaseCalledFraction=0.409091;BaseCalledReadsWithVariant=9;DP=10;SupportFraction=0.415844;TotalReads=21;set=variant2	GT:DP:GQ	0/0:10:1	0/1
NW_004773801.1	13283	.	A	G	103.40	PASS	AC=1;AF=0.25;AN=4;AlleleCount=1;BaseCalledFraction=0.454545;BaseCalledReadsWithVariant=10;DP=10;SupportFraction=0.507753;TotalReads=21;set=variant2	GT:DP:GQ	0/0:10:1	0/1
NW_004773801.1	13288	.	T	C	103.40	PASS	AC=1;AF=0.25;AN=4;AlleleCount=1;BaseCalledFraction=0.409091;BaseCalledReadsWithVariant=9;DP=10;SupportFraction=0.405962;TotalReads=21;set=variant2	GT:DP:GQ	0/0:10:1	0/1
NW_004773801.1	13302	.	A	G	221.50	PASS	AC=1;AF=0.25;AN=4;AlleleCount=1;BaseCalledFraction=0.363636;BaseCalledReadsWithVariant=8;DP=10;SupportFraction=0.430928;TotalReads=20;set=variant2	GT:DP:GQ	0/0:10:1	0/1
NW_004773801.1	13310	.	G	T	221.50	PASS	AC=1;AF=0.25;AN=4;AlleleCount=1;BaseCalledFraction=0.363636;BaseCalledReadsWithVariant=8;DP=10;SupportFraction=0.452306;TotalReads=20;set=variant2	GT:DP:GQ	0/0:10:1	0/1
NW_004773801.1	13317	.	T	G	221.50	PASS	AC=1;AF=0.25;AN=4;AlleleCount=1;BaseCalledFraction=0.5;BaseCalledReadsWithVariant=11;DP=10;SupportFraction=0.442466;TotalReads=20;set=variant2	GT:DP:GQ	0/0:10:1	0/1
NW_004773801.1	13322	.	C	T	221.50	PASS	AC=1;AF=0.25;AN=4;AlleleCount=1;BaseCalledFraction=0.5;BaseCalledReadsWithVariant=11;DP=10;SupportFraction=0.507288;TotalReads=20;set=variant2	GT:DP:GQ	0/0:10:1	0/1
NW_004773801.1	13323	.	T	A	221.50	PASS	AC=1;AF=0.25;AN=4;AlleleCount=1;BaseCalledFraction=0.454545;BaseCalledReadsWithVariant=10;DP=10;SupportFraction=0.423431;TotalReads=20;set=variant2	GT:DP:GQ	0/0:10:1	0/1
NW_004773801.1	14032	.	A	T	38.50	PASS	AC=1;AF=0.25;AN=4;AlleleCount=1;BaseCalledFraction=0.5;BaseCalledReadsWithVariant=12;DP=10;SupportFraction=0.373391;TotalReads=22;set=variant2	GT:DP:GQ	0/0:10:1	0/1
NW_004773801.1	14052	.	T	A	154.90	PASS	AC=1;AF=0.25;AN=4;AlleleCount=1;BaseCalledFraction=0.458333;BaseCalledReadsWithVariant=11;DP=10;SupportFraction=0.352379;TotalReads=22;set=variant2	GT:DP:GQ	0/0:10:1	0/1
NW_004773801.1	14062	.	C	A	154.90	PASS	AC=1;AF=0.25;AN=4;AlleleCount=1;BaseCalledFraction=0.416667;BaseCalledReadsWithVariant=10;DP=10;SupportFraction=0.456615;TotalReads=22;set=variant2	GT:DP:GQ	0/0:10:1	0/1
NW_004773801.1	14063	.	A	G	154.90	PASS	AC=1;AF=0.25;AN=4;AlleleCount=1;BaseCalledFraction=0.375;BaseCalledReadsWithVariant=9;DP=10;SupportFraction=0.397032;TotalReads=22;set=variant2	GT:DP:GQ	0/0:10:1	0/1
NW_004773801.1	14067	.	T	G	154.90	PASS	AC=1;AF=0.25;AN=4;AlleleCount=1;BaseCalledFraction=0.5;BaseCalledReadsWithVariant=12;DP=10;SupportFraction=0.398114;TotalReads=22;set=variant2	GT:DP:GQ	0/0:10:1	0/1
NW_004773801.1	14068	.	A	G	154.90	PASS	AC=1;AF=0.25;AN=4;AlleleCount=1;BaseCalledFraction=0.5;BaseCalledReadsWithVariant=12;DP=10;SupportFraction=0.369134;TotalReads=22;set=variant2	GT:DP:GQ	0/0:10:1	0/1
NW_004773801.1	14085	.	T	G	35.60	PASS	AC=1;AF=0.25;AN=4;AlleleCount=1;BaseCalledFraction=0.375;BaseCalledReadsWithVariant=9;DP=10;SupportFraction=0.353943;TotalReads=22;set=variant2	GT:DP:GQ	0/0:10:1	0/1
NW_004773801.1	14105	.	T	A	136.90	PASS	AC=1;AF=0.25;AN=4;AlleleCount=1;BaseCalledFraction=0.416667;BaseCalledReadsWithVariant=10;DP=10;SupportFraction=0.441743;TotalReads=21;set=variant2	GT:DP:GQ	0/0:10:1	0/1
NW_004773801.1	14109	.	T	A	136.90	PASS	AC=1;AF=0.25;AN=4;AlleleCount=1;BaseCalledFraction=0.458333;BaseCalledReadsWithVariant=11;DP=10;SupportFraction=0.403383;TotalReads=21;set=variant2	GT:DP:GQ	0/0:10:1	0/1
NW_004773801.1	14117	.	A	G	136.90	PASS	AC=1;AF=0.25;AN=4;AlleleCount=1;BaseCalledFraction=0.458333;BaseCalledReadsWithVariant=11;DP=10;SupportFraction=0.383898;TotalReads=21;set=variant2	GT:DP:GQ	0/0:10:1	0/1
NW_004773801.1	14145	.	C	A	172.70	PASS	AC=1;AF=0.25;AN=4;AlleleCount=1;BaseCalledFraction=0.217391;BaseCalledReadsWithVariant=5;DP=10;SupportFraction=0.452884;TotalReads=21;set=variant2	GT:DP:GQ	0/0:10:1	0/1
NW_004773801.1	14150	.	T	A	172.70	PASS	AC=1;AF=0.25;AN=4;AlleleCount=1;BaseCalledFraction=0.217391;BaseCalledReadsWithVariant=5;DP=10;SupportFraction=0.368706;TotalReads=21;set=variant2	GT:DP:GQ	0/0:10:1	0/1
NW_004773801.1	14152	.	G	A	172.70	PASS	AC=1;AF=0.25;AN=4;AlleleCount=1;BaseCalledFraction=0.478261;BaseCalledReadsWithVariant=11;DP=10;SupportFraction=0.465136;TotalReads=21;set=variant2	GT:DP:GQ	0/0:10:1	0/1
NW_004773801.1	14156	.	C	A	172.70	PASS	AC=1;AF=0.25;AN=4;AlleleCount=1;BaseCalledFraction=0.478261;BaseCalledReadsWithVariant=11;DP=10;SupportFraction=0.373398;TotalReads=21;set=variant2	GT:DP:GQ	0/0:10:1	0/1
NW_004773801.1	14159	.	CT	C	172.70	PASS	AC=1;AF=0.25;AN=4;AlleleCount=1;BaseCalledFraction=0.434783;BaseCalledReadsWithVariant=10;DP=10;SupportFraction=0.47456;TotalReads=21;set=variant2	GT:DP:GQ	0/0:10:1	0/1
NW_004773801.1	14173	.	G	A	124.70	PASS	AC=2;AF=0.5;AN=4;AlleleCount=2;BaseCalledFraction=0.565217;BaseCalledReadsWithVariant=13;DP=10;SupportFraction=0.622245;TotalReads=21;set=variant2	GT:DP:GQ	0/0:10:1	1/1
NW_004773801.1	14174	.	A	C	124.70	PASS	AC=1;AF=0.25;AN=4;AlleleCount=1;BaseCalledFraction=0.26087;BaseCalledReadsWithVariant=6;DP=10;SupportFraction=0.338867;TotalReads=21;set=variant2	GT:DP:GQ	0/0:10:1	0/1
NW_004773801.1	14176	.	G	T	124.70	PASS	AC=1;AF=0.25;AN=4;AlleleCount=1;BaseCalledFraction=0.304348;BaseCalledReadsWithVariant=7;DP=10;SupportFraction=0.264454;TotalReads=21;set=variant2	GT:DP:GQ	0/0:10:1	0/1
NW_004773801.1	14228	.	T	G	117.40	PASS	AC=1;AF=0.25;AN=4;AlleleCount=1;BaseCalledFraction=0.458333;BaseCalledReadsWithVariant=11;DP=10;SupportFraction=0.17582;TotalReads=21;set=variant2	GT:DP:GQ	0/0:10:1	0/1
NW_004773801.1	14238	.	T	A	117.40	PASS	AC=1;AF=0.25;AN=4;AlleleCount=1;BaseCalledFraction=0.541667;BaseCalledReadsWithVariant=13;DP=10;SupportFraction=0.180538;TotalReads=21;set=variant2	GT:DP:GQ	0/0:10:1	0/1
NW_004773801.1	14244	.	T	TGGG	117.40	PASS	AC=1;AF=0.25;AN=4;AlleleCount=1;BaseCalledFraction=0.25;BaseCalledReadsWithVariant=6;DP=10;SupportFraction=0.156712;TotalReads=21;set=variant2	GT:DP:GQ	0/0:10:1	0/1
NW_004773801.1	14266	.	T	A	125.50	PASS	AC=1;AF=0.25;AN=4;AlleleCount=1;BaseCalledFraction=0.458333;BaseCalledReadsWithVariant=11;DP=10;SupportFraction=0.525894;TotalReads=22;set=variant2	GT:DP:GQ	0/0:10:1	0/1
NW_004773801.1	14270	.	T	TG	125.50	PASS	AC=1;AF=0.25;AN=4;AlleleCount=1;BaseCalledFraction=0.25;BaseCalledReadsWithVariant=6;DP=10;SupportFraction=0.421761;TotalReads=22;set=variant2	GT:DP:GQ	0/0:10:1	0/1
NW_004773801.1	14272	.	C	T	125.50	PASS	AC=1;AF=0.25;AN=4;AlleleCount=1;BaseCalledFraction=0.208333;BaseCalledReadsWithVariant=5;DP=10;SupportFraction=0.444528;TotalReads=22;set=variant2	GT:DP:GQ	0/0:10:1	0/1
NW_004773801.1	14311	.	G	T	146.10	PASS	AC=1;AF=0.25;AN=4;AlleleCount=1;BaseCalledFraction=0.56;BaseCalledReadsWithVariant=14;DP=10;SupportFraction=0.412203;TotalReads=22;set=variant2	GT:DP:GQ	0/0:10:1	0/1
NW_004773801.1	14312	.	C	T	146.10	PASS	AC=1;AF=0.25;AN=4;AlleleCount=1;BaseCalledFraction=0.56;BaseCalledReadsWithVariant=14;DP=10;SupportFraction=0.485008;TotalReads=22;set=variant2	GT:DP:GQ	0/0:10:1	0/1
NW_004773801.1	14316	.	C	T	146.10	PASS	AC=1;AF=0.25;AN=4;AlleleCount=1;BaseCalledFraction=0.52;BaseCalledReadsWithVariant=13;DP=10;SupportFraction=0.462337;TotalReads=22;set=variant2	GT:DP:GQ	0/0:10:1	0/1
NW_004773801.1	14335	.	A	C	120.10	PASS	AC=1;AF=0.25;AN=4;AlleleCount=1;BaseCalledFraction=0.56;BaseCalledReadsWithVariant=14;DP=10;SupportFraction=0.462451;TotalReads=23;set=variant2	GT:DP:GQ	0/0:10:1	0/1
NW_004773801.1	14337	.	A	T	120.10	PASS	AC=1;AF=0.25;AN=4;AlleleCount=1;BaseCalledFraction=0.52;BaseCalledReadsWithVariant=13;DP=10;SupportFraction=0.456584;TotalReads=23;set=variant2	GT:DP:GQ	0/0:10:1	0/1
NW_004773801.1	14353	.	T	C	213.80	PASS	AC=1;AF=0.25;AN=4;AlleleCount=1;BaseCalledFraction=0.32;BaseCalledReadsWithVariant=8;DP=10;SupportFraction=0.262982;TotalReads=23;set=variant2	GT:DP:GQ	0/0:10:1	0/1
NW_004773801.1	14363	.	T	G	213.80	PASS	AC=1;AF=0.25;AN=4;AlleleCount=1;BaseCalledFraction=0.52;BaseCalledReadsWithVariant=13;DP=10;SupportFraction=0.504456;TotalReads=23;set=variant2	GT:DP:GQ	0/0:10:1	0/1
NW_004773801.1	14372	.	T	C	213.80	PASS	AC=1;AF=0.25;AN=4;AlleleCount=1;BaseCalledFraction=0.32;BaseCalledReadsWithVariant=8;DP=10;SupportFraction=0.417269;TotalReads=23;set=variant2	GT:DP:GQ	0/0:10:1	0/1
NW_004773801.1	14374	.	AC	A	213.80	PASS	AC=1;AF=0.25;AN=4;AlleleCount=1;BaseCalledFraction=0.4;BaseCalledReadsWithVariant=10;DP=10;SupportFraction=0.600349;TotalReads=23;set=variant2	GT:DP:GQ	0/0:10:1	0/1
NW_004773801.1	14378	.	AACCCC	A	213.80	PASS	AC=1;AF=0.25;AN=4;AlleleCount=1;BaseCalledFraction=0.48;BaseCalledReadsWithVariant=12;DP=10;SupportFraction=0.688012;TotalReads=23;set=variant2	GT:DP:GQ	0/0:10:1	0/1
NW_004773801.1	14390	.	A	G	51.40	PASS	AC=1;AF=0.25;AN=4;AlleleCount=1;BaseCalledFraction=0.44;BaseCalledReadsWithVariant=11;DP=10;SupportFraction=0.53599;TotalReads=23;set=variant2	GT:DP:GQ	0/0:10:1	0/1
NW_004773801.1	14404	.	A	T	193.70	PASS	AC=1;AF=0.25;AN=4;AlleleCount=1;BaseCalledFraction=0.44;BaseCalledReadsWithVariant=11;DP=10;SupportFraction=0.535619;TotalReads=23;set=variant2	GT:DP:GQ	0/0:10:1	0/1
NW_004773801.1	14415	.	A	G	193.70	PASS	AC=1;AF=0.25;AN=4;AlleleCount=1;BaseCalledFraction=0.52;BaseCalledReadsWithVariant=13;DP=10;SupportFraction=0.484265;TotalReads=23;set=variant2	GT:DP:GQ	0/0:10:1	0/1
NW_004773801.1	14493	.	C	G	278.80	PASS	AC=1;AF=0.25;AN=4;AlleleCount=1;BaseCalledFraction=0.56;BaseCalledReadsWithVariant=14;DP=10;SupportFraction=0.273959;TotalReads=22;set=variant2	GT:DP:GQ	0/0:10:1	0/1
NW_004773801.1	14497	.	C	T	278.80	PASS	AC=1;AF=0.25;AN=4;AlleleCount=1;BaseCalledFraction=0.583333;BaseCalledReadsWithVariant=14;DP=10;SupportFraction=0.150668;TotalReads=22;set=variant2	GT:DP:GQ	0/0:10:1	0/1
NW_004773801.1	14507	.	A	T	278.80	PASS	AC=1;AF=0.25;AN=4;AlleleCount=1;BaseCalledFraction=0.541667;BaseCalledReadsWithVariant=13;DP=10;SupportFraction=0.280978;TotalReads=22;set=variant2	GT:DP:GQ	0/0:10:1	0/1
NW_004773801.1	14551	.	G	T	138	PASS	AC=1;AF=0.25;AN=4;AlleleCount=1;BaseCalledFraction=0.458333;BaseCalledReadsWithVariant=11;DP=10;SupportFraction=0.494779;TotalReads=22;set=variant2	GT:DP:GQ	0/0:10:1	0/1
NW_004773801.1	14553	.	C	A	138	PASS	AC=1;AF=0.25;AN=4;AlleleCount=1;BaseCalledFraction=0.541667;BaseCalledReadsWithVariant=13;DP=10;SupportFraction=0.512175;TotalReads=22;set=variant2	GT:DP:GQ	0/0:10:1	0/1
NW_004773801.1	14573	.	A	G	113.90	PASS	AC=1;AF=0.25;AN=4;AlleleCount=1;BaseCalledFraction=0.541667;BaseCalledReadsWithVariant=13;DP=10;SupportFraction=0.445347;TotalReads=22;set=variant2	GT:DP:GQ	0/0:10:1	0/1
NW_004773801.1	14575	.	A	C	113.90	PASS	AC=1;AF=0.25;AN=4;AlleleCount=1;BaseCalledFraction=0.583333;BaseCalledReadsWithVariant=14;DP=10;SupportFraction=0.466696;TotalReads=22;set=variant2	GT:DP:GQ	0/0:10:1	0/1
NW_004773801.1	14586	.	A	C	383.10	PASS	AC=1;AF=0.25;AN=4;AlleleCount=1;BaseCalledFraction=0.583333;BaseCalledReadsWithVariant=14;DP=10;SupportFraction=0.524664;TotalReads=21;set=variant2	GT:DP:GQ	0/0:10:1	0/1
NW_004773801.1	14590	.	A	AT	383.10	PASS	AC=1;AF=0.25;AN=4;AlleleCount=1;BaseCalledFraction=0.291667;BaseCalledReadsWithVariant=7;DP=10;SupportFraction=0.439622;TotalReads=21;set=variant2	GT:DP:GQ	0/0:10:1	0/1
NW_004773801.1	14595	.	A	T	383.10	PASS	AC=1;AF=0.25;AN=4;AlleleCount=1;BaseCalledFraction=0.458333;BaseCalledReadsWithVariant=11;DP=10;SupportFraction=0.486415;TotalReads=21;set=variant2	GT:DP:GQ	0/0:10:1	0/1
NW_004773801.1	14600	.	T	A	383.10	PASS	AC=1;AF=0.25;AN=4;AlleleCount=1;BaseCalledFraction=0.5;BaseCalledReadsWithVariant=12;DP=10;SupportFraction=0.506945;TotalReads=21;set=variant2	GT:DP:GQ	0/0:10:1	0/1
NW_004773801.1	14604	.	T	G	383.10	PASS	AC=1;AF=0.25;AN=4;AlleleCount=1;BaseCalledFraction=0.541667;BaseCalledReadsWithVariant=13;DP=10;SupportFraction=0.625605;TotalReads=21;set=variant2	GT:DP:GQ	0/0:10:1	0/1
NW_004773801.1	14617	.	T	A	383.10	PASS	AC=1;AF=0.25;AN=4;AlleleCount=1;BaseCalledFraction=0.541667;BaseCalledReadsWithVariant=13;DP=10;SupportFraction=0.538735;TotalReads=21;set=variant2	GT:DP:GQ	0/0:10:1	0/1
NW_004773801.1	14640	.	G	A	297.30	PASS	AC=1;AF=0.25;AN=4;AlleleCount=1;BaseCalledFraction=0.391304;BaseCalledReadsWithVariant=9;DP=10;SupportFraction=0.35927;TotalReads=21;set=variant2	GT:DP:GQ	0/0:10:1	0/1
NW_004773801.1	14642	.	A	T	297.30	PASS	AC=1;AF=0.25;AN=4;AlleleCount=1;BaseCalledFraction=0.521739;BaseCalledReadsWithVariant=12;DP=10;SupportFraction=0.423924;TotalReads=21;set=variant2	GT:DP:GQ	0/0:10:1	0/1
NW_004773801.1	14644	.	C	T	297.30	PASS	AC=1;AF=0.25;AN=4;AlleleCount=1;BaseCalledFraction=0.478261;BaseCalledReadsWithVariant=11;DP=10;SupportFraction=0.28737;TotalReads=21;set=variant2	GT:DP:GQ	0/0:10:1	0/1
NW_004773801.1	14645	.	C	T	297.30	PASS	AC=1;AF=0.25;AN=4;AlleleCount=1;BaseCalledFraction=0.478261;BaseCalledReadsWithVariant=11;DP=10;SupportFraction=0.38343;TotalReads=21;set=variant2	GT:DP:GQ	0/0:10:1	0/1
NW_004773801.1	14656	.	C	T	297.30	PASS	AC=1;AF=0.25;AN=4;AlleleCount=1;BaseCalledFraction=0.434783;BaseCalledReadsWithVariant=10;DP=10;SupportFraction=0.439927;TotalReads=21;set=variant2	GT:DP:GQ	0/0:10:1	0/1
NW_004773801.1	14659	.	G	T	297.30	PASS	AC=1;AF=0.25;AN=4;AlleleCount=1;BaseCalledFraction=0.521739;BaseCalledReadsWithVariant=12;DP=10;SupportFraction=0.349102;TotalReads=21;set=variant2	GT:DP:GQ	0/0:10:1	0/1
NW_004773801.1	14661	.	GT	G	297.30	PASS	AC=1;AF=0.25;AN=4;AlleleCount=1;BaseCalledFraction=0.391304;BaseCalledReadsWithVariant=9;DP=10;SupportFraction=0.467303;TotalReads=21;set=variant2	GT:DP:GQ	0/0:10:1	0/1
NW_004773801.1	14671	.	A	T	297.30	PASS	AC=1;AF=0.25;AN=4;AlleleCount=1;BaseCalledFraction=0.565217;BaseCalledReadsWithVariant=13;DP=10;SupportFraction=0.529338;TotalReads=21;set=variant2	GT:DP:GQ	0/0:10:1	0/1
NW_004773801.1	14684	.	T	C	242.30	PASS	AC=1;AF=0.25;AN=4;AlleleCount=1;BaseCalledFraction=0.434783;BaseCalledReadsWithVariant=10;DP=10;SupportFraction=0.329065;TotalReads=21;set=variant2	GT:DP:GQ	0/0:10:1	0/1
NW_004773801.1	14688	.	G	T	242.30	PASS	AC=1;AF=0.25;AN=4;AlleleCount=1;BaseCalledFraction=0.391304;BaseCalledReadsWithVariant=9;DP=10;SupportFraction=0.153227;TotalReads=21;set=variant2	GT:DP:GQ	0/0:10:1	0/1
NW_004773801.1	14694	.	CT	C	242.30	PASS	AC=1;AF=0.25;AN=4;AlleleCount=1;BaseCalledFraction=0.217391;BaseCalledReadsWithVariant=5;DP=10;SupportFraction=0.297073;TotalReads=21;set=variant2	GT:DP:GQ	0/0:10:1	0/1
NW_004773801.1	14697	.	T	G	242.30	PASS	AC=1;AF=0.25;AN=4;AlleleCount=1;BaseCalledFraction=0.565217;BaseCalledReadsWithVariant=13;DP=10;SupportFraction=0.357174;TotalReads=21;set=variant2	GT:DP:GQ	0/0:10:1	0/1
NW_004773801.1	14724	.	GCTCTTGTGA	G	242.30	PASS	AC=1;AF=0.25;AN=4;AlleleCount=1;BaseCalledFraction=0.347826;BaseCalledReadsWithVariant=8;DP=10;SupportFraction=0.510492;TotalReads=21;set=variant2	GT:DP:GQ	0/0:10:1	0/1
NW_004773801.1	14735	.	A	T	123.40	PASS	AC=1;AF=0.25;AN=4;AlleleCount=1;BaseCalledFraction=0.217391;BaseCalledReadsWithVariant=5;DP=10;SupportFraction=0.466293;TotalReads=21;set=variant2	GT:DP:GQ	0/0:10:1	0/1
NW_004773801.1	14736	.	A	T	123.40	PASS	AC=1;AF=0.25;AN=4;AlleleCount=1;BaseCalledFraction=0.434783;BaseCalledReadsWithVariant=10;DP=10;SupportFraction=0.382853;TotalReads=21;set=variant2	GT:DP:GQ	0/0:10:1	0/1
NW_004773801.1	14738	.	T	C	123.40	PASS	AC=1;AF=0.25;AN=4;AlleleCount=1;BaseCalledFraction=0.391304;BaseCalledReadsWithVariant=9;DP=10;SupportFraction=0.46667;TotalReads=21;set=variant2	GT:DP:GQ	0/0:10:1	0/1
NW_004773801.1	14739	.	G	C	123.40	PASS	AC=1;AF=0.25;AN=4;AlleleCount=1;BaseCalledFraction=0.391304;BaseCalledReadsWithVariant=9;DP=10;SupportFraction=0.473167;TotalReads=21;set=variant2	GT:DP:GQ	0/0:10:1	0/1
NW_004773801.1	14740	.	T	A	123.40	PASS	AC=1;AF=0.25;AN=4;AlleleCount=1;BaseCalledFraction=0.391304;BaseCalledReadsWithVariant=9;DP=10;SupportFraction=0.492391;TotalReads=21;set=variant2	GT:DP:GQ	0/0:10:1	0/1
NW_004773801.1	14743	.	T	A	123.40	PASS	AC=1;AF=0.25;AN=4;AlleleCount=1;BaseCalledFraction=0.434783;BaseCalledReadsWithVariant=10;DP=10;SupportFraction=0.360577;TotalReads=21;set=variant2	GT:DP:GQ	0/0:10:1	0/1
NW_004773801.1	14751	.	G	C	123.40	PASS	AC=1;AF=0.25;AN=4;AlleleCount=1;BaseCalledFraction=0.434783;BaseCalledReadsWithVariant=10;DP=10;SupportFraction=0.464596;TotalReads=21;set=variant2	GT:DP:GQ	0/0:10:1	0/1
NW_004773801.1	14764	.	G	T	130.20	PASS	AC=1;AF=0.25;AN=4;AlleleCount=1;BaseCalledFraction=0.347826;BaseCalledReadsWithVariant=8;DP=10;SupportFraction=0.384162;TotalReads=21;set=variant2	GT:DP:GQ	0/0:10:1	0/1
NW_004773801.1	14766	.	G	GTTGTACGT	130.20	PASS	AC=1;AF=0.25;AN=4;AlleleCount=1;BaseCalledFraction=0.304348;BaseCalledReadsWithVariant=7;DP=10;SupportFraction=0.331768;TotalReads=21;set=variant2	GT:DP:GQ	0/0:10:1	0/1
NW_004773801.1	14771	.	T	C	130.20	PASS	AC=1;AF=0.25;AN=4;AlleleCount=1;BaseCalledFraction=0.478261;BaseCalledReadsWithVariant=11;DP=10;SupportFraction=0.458508;TotalReads=21;set=variant2	GT:DP:GQ	0/0:10:1	0/1
NW_004773801.1	14783	.	G	T	249.50	PASS	AC=1;AF=0.25;AN=4;AlleleCount=1;BaseCalledFraction=0.521739;BaseCalledReadsWithVariant=12;DP=10;SupportFraction=0.328119;TotalReads=21;set=variant2	GT:DP:GQ	0/0:10:1	0/1
NW_004773801.1	14786	.	A	G	249.50	PASS	AC=1;AF=0.25;AN=4;AlleleCount=1;BaseCalledFraction=0.478261;BaseCalledReadsWithVariant=11;DP=10;SupportFraction=0.268323;TotalReads=21;set=variant2	GT:DP:GQ	0/0:10:1	0/1
NW_004773801.1	14795	.	T	G	249.50	PASS	AC=1;AF=0.25;AN=4;AlleleCount=1;BaseCalledFraction=0.478261;BaseCalledReadsWithVariant=11;DP=10;SupportFraction=0.253679;TotalReads=21;set=variant2	GT:DP:GQ	0/0:10:1	0/1
NW_004773801.1	14802	.	G	A	249.50	PASS	AC=1;AF=0.25;AN=4;AlleleCount=1;BaseCalledFraction=0.391304;BaseCalledReadsWithVariant=9;DP=10;SupportFraction=0.442033;TotalReads=21;set=variant2	GT:DP:GQ	0/0:10:1	0/1
NW_004773801.1	14819	.	G	T	249.50	PASS	AC=1;AF=0.25;AN=4;AlleleCount=1;BaseCalledFraction=0.391304;BaseCalledReadsWithVariant=9;DP=10;SupportFraction=0.304876;TotalReads=21;set=variant2	GT:DP:GQ	0/0:10:1	0/1
NW_004773801.1	14855	.	GGTGATGGTTTT	G	183.80	PASS	AC=1;AF=0.25;AN=4;AlleleCount=1;BaseCalledFraction=0.565217;BaseCalledReadsWithVariant=13;DP=10;SupportFraction=0.714267;TotalReads=21;set=variant2	GT:DP:GQ	0/0:10:1	0/1
NW_004773801.1	14879	.	G	T	117.50	PASS	AC=1;AF=0.25;AN=4;AlleleCount=1;BaseCalledFraction=0.478261;BaseCalledReadsWithVariant=11;DP=10;SupportFraction=0.408168;TotalReads=21;set=variant2	GT:DP:GQ	0/0:10:1	0/1
NW_004773801.1	14889	.	C	G	117.50	PASS	AC=1;AF=0.25;AN=4;AlleleCount=1;BaseCalledFraction=0.347826;BaseCalledReadsWithVariant=8;DP=10;SupportFraction=0.400815;TotalReads=21;set=variant2	GT:DP:GQ	0/0:10:1	0/1
NW_004773801.1	14891	.	A	G	117.50	PASS	AC=1;AF=0.25;AN=4;AlleleCount=1;BaseCalledFraction=0.434783;BaseCalledReadsWithVariant=10;DP=10;SupportFraction=0.384097;TotalReads=21;set=variant2	GT:DP:GQ	0/0:10:1	0/1
NW_004773801.1	14893	.	A	G	117.50	PASS	AC=1;AF=0.25;AN=4;AlleleCount=1;BaseCalledFraction=0.521739;BaseCalledReadsWithVariant=12;DP=10;SupportFraction=0.592261;TotalReads=21;set=variant2	GT:DP:GQ	0/0:10:1	0/1
NW_004773801.1	14935	.	T	A	89.10	PASS	AC=1;AF=0.25;AN=4;AlleleCount=1;BaseCalledFraction=0.565217;BaseCalledReadsWithVariant=13;DP=10;SupportFraction=0.407936;TotalReads=21;set=variant2	GT:DP:GQ	0/0:10:1	0/1
NW_004773801.1	14936	.	CA	C	89.10	PASS	AC=1;AF=0.25;AN=4;AlleleCount=1;BaseCalledFraction=0.217391;BaseCalledReadsWithVariant=5;DP=10;SupportFraction=0.446649;TotalReads=21;set=variant2	GT:DP:GQ	0/0:10:1	0/1
NW_004773801.1	14969	.	C	A	105.10	PASS	AC=1;AF=0.25;AN=4;AlleleCount=1;BaseCalledFraction=0.565217;BaseCalledReadsWithVariant=13;DP=10;SupportFraction=0.542217;TotalReads=21;set=variant2	GT:DP:GQ	0/0:10:1	0/1
NW_004773801.1	14976	.	G	A	105.10	PASS	AC=1;AF=0.25;AN=4;AlleleCount=1;BaseCalledFraction=0.304348;BaseCalledReadsWithVariant=7;DP=10;SupportFraction=0.454643;TotalReads=21;set=variant2	GT:DP:GQ	0/0:10:1	0/1
NW_004773801.1	14988	.	G	T	94.40	PASS	AC=1;AF=0.25;AN=4;AlleleCount=1;BaseCalledFraction=0.217391;BaseCalledReadsWithVariant=5;DP=10;SupportFraction=0.453893;TotalReads=21;set=variant2	GT:DP:GQ	0/0:10:1	0/1
NW_004773801.1	14997	.	T	G	94.40	PASS	AC=1;AF=0.25;AN=4;AlleleCount=1;BaseCalledFraction=0.26087;BaseCalledReadsWithVariant=6;DP=10;SupportFraction=0.358509;TotalReads=21;set=variant2	GT:DP:GQ	0/0:10:1	0/1
NW_004773801.1	14998	.	T	C	94.40	PASS	AC=1;AF=0.25;AN=4;AlleleCount=1;BaseCalledFraction=0.347826;BaseCalledReadsWithVariant=8;DP=10;SupportFraction=0.457609;TotalReads=21;set=variant2	GT:DP:GQ	0/0:10:1	0/1
NW_004773801.1	14999	.	T	C	94.40	PASS	AC=1;AF=0.25;AN=4;AlleleCount=1;BaseCalledFraction=0.26087;BaseCalledReadsWithVariant=6;DP=10;SupportFraction=0.453237;TotalReads=21;set=variant2	GT:DP:GQ	0/0:10:1	0/1
NW_004773801.1	15012	.	G	A	172.60	PASS	AC=1;AF=0.25;AN=4;AlleleCount=1;BaseCalledFraction=0.521739;BaseCalledReadsWithVariant=12;DP=10;SupportFraction=0.514316;TotalReads=21;set=variant2	GT:DP:GQ	0/0:10:1	0/1
NW_004773801.1	15017	.	T	G	172.60	PASS	AC=1;AF=0.25;AN=4;AlleleCount=1;BaseCalledFraction=0.565217;BaseCalledReadsWithVariant=13;DP=10;SupportFraction=0.482388;TotalReads=21;set=variant2	GT:DP:GQ	0/0:10:1	0/1
NW_004773801.1	15021	.	C	T	172.60	PASS	AC=1;AF=0.25;AN=4;AlleleCount=1;BaseCalledFraction=0.434783;BaseCalledReadsWithVariant=10;DP=10;SupportFraction=0.423725;TotalReads=21;set=variant2	GT:DP:GQ	0/0:10:1	0/1
NW_004773801.1	15024	.	T	C	172.60	PASS	AC=1;AF=0.25;AN=4;AlleleCount=1;BaseCalledFraction=0.391304;BaseCalledReadsWithVariant=9;DP=10;SupportFraction=0.404493;TotalReads=21;set=variant2	GT:DP:GQ	0/0:10:1	0/1
NW_004773801.1	15027	.	A	G	172.60	PASS	AC=1;AF=0.25;AN=4;AlleleCount=1;BaseCalledFraction=0.434783;BaseCalledReadsWithVariant=10;DP=10;SupportFraction=0.551513;TotalReads=21;set=variant2	GT:DP:GQ	0/0:10:1	0/1
NW_004773801.1	15033	.	A	G	172.60	PASS	AC=1;AF=0.25;AN=4;AlleleCount=1;BaseCalledFraction=0.521739;BaseCalledReadsWithVariant=12;DP=10;SupportFraction=0.415564;TotalReads=21;set=variant2	GT:DP:GQ	0/0:10:1	0/1
NW_004773801.1	15046	.	T	C	131.30	PASS	AC=1;AF=0.25;AN=4;AlleleCount=1;BaseCalledFraction=0.608696;BaseCalledReadsWithVariant=14;DP=10;SupportFraction=0.543645;TotalReads=21;set=variant2	GT:DP:GQ	0/0:10:1	0/1
NW_004773801.1	15062	.	A	T	131.30	PASS	AC=1;AF=0.25;AN=4;AlleleCount=1;BaseCalledFraction=0.391304;BaseCalledReadsWithVariant=9;DP=10;SupportFraction=0.464001;TotalReads=21;set=variant2	GT:DP:GQ	0/0:10:1	0/1
NW_004773801.1	15065	.	G	GA	131.30	PASS	AC=1;AF=0.25;AN=4;AlleleCount=1;BaseCalledFraction=0.26087;BaseCalledReadsWithVariant=6;DP=10;SupportFraction=0.429523;TotalReads=21;set=variant2	GT:DP:GQ	0/0:10:1	0/1
NW_004773801.1	15069	.	G	A	131.30	PASS	AC=1;AF=0.25;AN=4;AlleleCount=1;BaseCalledFraction=0.26087;BaseCalledReadsWithVariant=6;DP=10;SupportFraction=0.446501;TotalReads=21;set=variant2	GT:DP:GQ	0/0:10:1	0/1
NW_004773801.1	15081	.	A	G	51.10	PASS	AC=1;AF=0.25;AN=4;AlleleCount=1;BaseCalledFraction=0.521739;BaseCalledReadsWithVariant=12;DP=10;SupportFraction=0.522828;TotalReads=21;set=variant2	GT:DP:GQ	0/0:10:1	0/1
NW_004773801.1	15082	.	G	A	51.10	PASS	AC=1;AF=0.25;AN=4;AlleleCount=1;BaseCalledFraction=0.347826;BaseCalledReadsWithVariant=8;DP=10;SupportFraction=0.360881;TotalReads=21;set=variant2	GT:DP:GQ	0/0:10:1	0/1
NW_004773801.1	15122	.	A	T	203	PASS	AC=1;AF=0.25;AN=4;AlleleCount=1;BaseCalledFraction=0.521739;BaseCalledReadsWithVariant=12;DP=10;SupportFraction=0.165994;TotalReads=21;set=variant2	GT:DP:GQ	0/0:10:1	0/1
NW_004773801.1	15150	.	T	A	203	PASS	AC=1;AF=0.25;AN=4;AlleleCount=1;BaseCalledFraction=0.565217;BaseCalledReadsWithVariant=13;DP=10;SupportFraction=0.287162;TotalReads=21;set=variant2	GT:DP:GQ	0/0:10:1	0/1
NW_004773801.1	15160	.	T	G	203	PASS	AC=1;AF=0.25;AN=4;AlleleCount=1;BaseCalledFraction=0.521739;BaseCalledReadsWithVariant=12;DP=10;SupportFraction=0.123347;TotalReads=21;set=variant2	GT:DP:GQ	0/0:10:1	0/1
NW_004773801.1	15203	.	G	C	116.80	PASS	AC=1;AF=0.25;AN=4;AlleleCount=1;BaseCalledFraction=0.583333;BaseCalledReadsWithVariant=14;DP=10;SupportFraction=0.548569;TotalReads=21;set=variant2	GT:DP:GQ	0/0:10:1	0/1
NW_004773801.1	15217	.	T	A	128.40	PASS	AC=1;AF=0.25;AN=4;AlleleCount=1;BaseCalledFraction=0.458333;BaseCalledReadsWithVariant=11;DP=10;SupportFraction=0.412704;TotalReads=21;set=variant2	GT:DP:GQ	0/0:10:1	0/1
NW_004773801.1	15224	.	G	A	128.40	PASS	AC=2;AF=0.5;AN=4;AlleleCount=2;BaseCalledFraction=0.875;BaseCalledReadsWithVariant=21;DP=10;SupportFraction=0.780579;TotalReads=21;set=variant2	GT:DP:GQ	0/0:10:1	1/1
NW_004773801.1	15248	.	T	C	99.80	PASS	AC=2;AF=0.5;AN=4;AlleleCount=2;BaseCalledFraction=0.75;BaseCalledReadsWithVariant=18;DP=10;SupportFraction=0.579727;TotalReads=22;set=variant2	GT:DP:GQ	0/0:10:1	1/1
NW_004773801.1	15257	.	G	A	99.80	PASS	AC=1;AF=0.25;AN=4;AlleleCount=1;BaseCalledFraction=0.583333;BaseCalledReadsWithVariant=14;DP=10;SupportFraction=0.504616;TotalReads=22;set=variant2	GT:DP:GQ	0/0:10:1	0/1
NW_004773801.1	15271	.	T	C	79.60	PASS	AC=1;AF=0.25;AN=4;AlleleCount=1;BaseCalledFraction=0.375;BaseCalledReadsWithVariant=9;DP=10;SupportFraction=0.436914;TotalReads=22;set=variant2	GT:DP:GQ	0/0:10:1	0/1
NW_004773801.1	15277	.	C	T	79.60	PASS	AC=1;AF=0.25;AN=4;AlleleCount=1;BaseCalledFraction=0.5;BaseCalledReadsWithVariant=12;DP=10;SupportFraction=0.427808;TotalReads=22;set=variant2	GT:DP:GQ	0/0:10:1	0/1
NW_004773801.1	15295	.	CT	C	134.50	PASS	AC=1;AF=0.25;AN=4;AlleleCount=1;BaseCalledFraction=0.208333;BaseCalledReadsWithVariant=5;DP=10;SupportFraction=0.392893;TotalReads=22;set=variant2	GT:DP:GQ	0/0:10:1	0/1
NW_004773801.1	15305	.	TAT	TC	134.50	PASS	AC=1;AF=0.25;AN=4;AlleleCount=1;BaseCalledFraction=0.375;BaseCalledReadsWithVariant=9;DP=10;SupportFraction=0.536488;TotalReads=22;set=variant2	GT:DP:GQ	0/0:10:1	0/1
NW_004773801.1	15334	.	A	T	131.80	PASS	AC=1;AF=0.25;AN=4;AlleleCount=1;BaseCalledFraction=0.541667;BaseCalledReadsWithVariant=13;DP=10;SupportFraction=0.557652;TotalReads=22;set=variant2	GT:DP:GQ	0/0:10:1	0/1
NW_004773801.1	15349	.	CTACAG	C	131.80	PASS	AC=1;AF=0.25;AN=4;AlleleCount=1;BaseCalledFraction=0.208333;BaseCalledReadsWithVariant=5;DP=10;SupportFraction=0.611342;TotalReads=22;set=variant2	GT:DP:GQ	0/0:10:1	0/1
NW_004773801.1	15355	.	AC	A	131.80	PASS	AC=1;AF=0.25;AN=4;AlleleCount=1;BaseCalledFraction=0.208333;BaseCalledReadsWithVariant=5;DP=10;SupportFraction=0.421648;TotalReads=22;set=variant2	GT:DP:GQ	0/0:10:1	0/1
NW_004773801.1	15367	.	T	A	90.80	PASS	AC=1;AF=0.25;AN=4;AlleleCount=1;BaseCalledFraction=0.5;BaseCalledReadsWithVariant=12;DP=10;SupportFraction=0.475135;TotalReads=22;set=variant2	GT:DP:GQ	0/0:10:1	0/1
NW_004773801.1	15399	.	C	T	39.90	PASS	AC=1;AF=0.25;AN=4;AlleleCount=1;BaseCalledFraction=0.458333;BaseCalledReadsWithVariant=11;DP=10;SupportFraction=0.410991;TotalReads=22;set=variant2	GT:DP:GQ	0/0:10:1	0/1
NW_004773801.1	15422	.	C	CTGTTGGCATTT	205.80	PASS	AC=1;AF=0.25;AN=4;AlleleCount=1;BaseCalledFraction=0.291667;BaseCalledReadsWithVariant=7;DP=10;SupportFraction=0.318435;TotalReads=22;set=variant2	GT:DP:GQ	0/0:10:1	0/1
NW_004773801.1	15423	.	C	CT	205.80	PASS	AC=1;AF=0.25;AN=4;AlleleCount=1;BaseCalledFraction=0.208333;BaseCalledReadsWithVariant=5;DP=10;SupportFraction=0.35983;TotalReads=22;set=variant2	GT:DP:GQ	0/0:10:1	0/1
NW_004773801.1	15444	.	T	A	110.50	PASS	AC=1;AF=0.25;AN=4;AlleleCount=1;BaseCalledFraction=0.5;BaseCalledReadsWithVariant=12;DP=10;SupportFraction=0.467152;TotalReads=22;set=variant2	GT:DP:GQ	0/0:10:1	0/1
NW_004773801.1	15448	.	T	C	110.50	PASS	AC=1;AF=0.25;AN=4;AlleleCount=1;BaseCalledFraction=0.458333;BaseCalledReadsWithVariant=11;DP=10;SupportFraction=0.475568;TotalReads=22;set=variant2	GT:DP:GQ	0/0:10:1	0/1
NW_004773801.1	15459	.	C	T	101.60	PASS	AC=1;AF=0.25;AN=4;AlleleCount=1;BaseCalledFraction=0.416667;BaseCalledReadsWithVariant=10;DP=10;SupportFraction=0.522569;TotalReads=22;set=variant2	GT:DP:GQ	0/0:10:1	0/1
NW_004773801.1	15464	.	T	G	101.60	PASS	AC=1;AF=0.25;AN=4;AlleleCount=1;BaseCalledFraction=0.458333;BaseCalledReadsWithVariant=11;DP=10;SupportFraction=0.550774;TotalReads=22;set=variant2	GT:DP:GQ	0/0:10:1	0/1
NW_004773801.1	15466	.	A	G	101.60	PASS	AC=1;AF=0.25;AN=4;AlleleCount=1;BaseCalledFraction=0.5;BaseCalledReadsWithVariant=12;DP=10;SupportFraction=0.460885;TotalReads=22;set=variant2	GT:DP:GQ	0/0:10:1	0/1
NW_004773801.1	15477	.	C	T	169.80	PASS	AC=1;AF=0.25;AN=4;AlleleCount=1;BaseCalledFraction=0.458333;BaseCalledReadsWithVariant=11;DP=10;SupportFraction=0.466795;TotalReads=22;set=variant2	GT:DP:GQ	0/0:10:1	0/1
NW_004773801.1	15482	.	A	C	169.80	PASS	AC=1;AF=0.25;AN=4;AlleleCount=1;BaseCalledFraction=0.583333;BaseCalledReadsWithVariant=14;DP=10;SupportFraction=0.528345;TotalReads=22;set=variant2	GT:DP:GQ	0/0:10:1	0/1
NW_004773801.1	15483	.	C	A	169.80	PASS	AC=1;AF=0.25;AN=4;AlleleCount=1;BaseCalledFraction=0.458333;BaseCalledReadsWithVariant=11;DP=10;SupportFraction=0.357789;TotalReads=22;set=variant2	GT:DP:GQ	0/0:10:1	0/1
NW_004773801.1	15494	.	T	C	169.80	PASS	AC=1;AF=0.25;AN=4;AlleleCount=1;BaseCalledFraction=0.375;BaseCalledReadsWithVariant=9;DP=10;SupportFraction=0.510119;TotalReads=22;set=variant2	GT:DP:GQ	0/0:10:1	0/1
NW_004773801.1	15495	.	A	G	169.80	PASS	AC=1;AF=0.25;AN=4;AlleleCount=1;BaseCalledFraction=0.333333;BaseCalledReadsWithVariant=8;DP=10;SupportFraction=0.342207;TotalReads=22;set=variant2	GT:DP:GQ	0/0:10:1	0/1
NW_004773801.1	15516	.	T	C	45	PASS	AC=1;AF=0.25;AN=4;AlleleCount=1;BaseCalledFraction=0.416667;BaseCalledReadsWithVariant=10;DP=10;SupportFraction=0.5341;TotalReads=22;set=variant2	GT:DP:GQ	0/0:10:1	0/1
NW_004773801.1	15546	.	AT	A	85.90	PASS	AC=1;AF=0.25;AN=4;AlleleCount=1;BaseCalledFraction=0.25;BaseCalledReadsWithVariant=6;DP=10;SupportFraction=0.370428;TotalReads=22;set=variant2	GT:DP:GQ	0/0:10:1	0/1
NW_004773801.1	15549	.	T	C	85.90	PASS	AC=1;AF=0.25;AN=4;AlleleCount=1;BaseCalledFraction=0.458333;BaseCalledReadsWithVariant=11;DP=10;SupportFraction=0.4684;TotalReads=22;set=variant2	GT:DP:GQ	0/0:10:1	0/1
NW_004773801.1	15550	.	T	A	85.90	PASS	AC=1;AF=0.25;AN=4;AlleleCount=1;BaseCalledFraction=0.291667;BaseCalledReadsWithVariant=7;DP=10;SupportFraction=0.410908;TotalReads=22;set=variant2	GT:DP:GQ	0/0:10:1	0/1
NW_004773801.1	15566	.	C	A	147.80	PASS	AC=1;AF=0.25;AN=4;AlleleCount=1;BaseCalledFraction=0.416667;BaseCalledReadsWithVariant=10;DP=10;SupportFraction=0.558667;TotalReads=22;set=variant2	GT:DP:GQ	0/0:10:1	0/1
NW_004773801.1	15570	.	T	G	147.80	PASS	AC=1;AF=0.25;AN=4;AlleleCount=1;BaseCalledFraction=0.416667;BaseCalledReadsWithVariant=10;DP=10;SupportFraction=0.501206;TotalReads=22;set=variant2	GT:DP:GQ	0/0:10:1	0/1
NW_004773801.1	15584	.	C	T	116.60	PASS	AC=1;AF=0.25;AN=4;AlleleCount=1;BaseCalledFraction=0.375;BaseCalledReadsWithVariant=9;DP=10;SupportFraction=0.476966;TotalReads=22;set=variant2	GT:DP:GQ	0/0:10:1	0/1
NW_004773801.1	15587	.	A	T	116.60	PASS	AC=1;AF=0.25;AN=4;AlleleCount=1;BaseCalledFraction=0.375;BaseCalledReadsWithVariant=9;DP=10;SupportFraction=0.393326;TotalReads=22;set=variant2	GT:DP:GQ	0/0:10:1	0/1
NW_004773801.1	15590	.	C	T	116.60	PASS	AC=1;AF=0.25;AN=4;AlleleCount=1;BaseCalledFraction=0.333333;BaseCalledReadsWithVariant=8;DP=10;SupportFraction=0.473106;TotalReads=22;set=variant2	GT:DP:GQ	0/0:10:1	0/1
NW_004773801.1	15591	.	A	C	116.60	PASS	AC=1;AF=0.25;AN=4;AlleleCount=1;BaseCalledFraction=0.333333;BaseCalledReadsWithVariant=8;DP=10;SupportFraction=0.422536;TotalReads=22;set=variant2	GT:DP:GQ	0/0:10:1	0/1
NW_004773801.1	15603	.	G	A	163.90	PASS	AC=1;AF=0.25;AN=4;AlleleCount=1;BaseCalledFraction=0.416667;BaseCalledReadsWithVariant=10;DP=10;SupportFraction=0.507032;TotalReads=22;set=variant2	GT:DP:GQ	0/0:10:1	0/1
NW_004773801.1	15611	.	G	A	163.90	PASS	AC=1;AF=0.25;AN=4;AlleleCount=1;BaseCalledFraction=0.416667;BaseCalledReadsWithVariant=10;DP=10;SupportFraction=0.556827;TotalReads=22;set=variant2	GT:DP:GQ	0/0:10:1	0/1
NW_004773801.1	15613	.	T	C	163.90	PASS	AC=1;AF=0.25;AN=4;AlleleCount=1;BaseCalledFraction=0.416667;BaseCalledReadsWithVariant=10;DP=10;SupportFraction=0.495014;TotalReads=22;set=variant2	GT:DP:GQ	0/0:10:1	0/1
NW_004773801.1	15660	.	A	T	140.20	PASS	AC=1;AF=0.25;AN=4;AlleleCount=1;BaseCalledFraction=0.333333;BaseCalledReadsWithVariant=8;DP=10;SupportFraction=0.474479;TotalReads=22;set=variant2	GT:DP:GQ	0/0:10:1	0/1
NW_004773801.1	15662	.	G	A	140.20	PASS	AC=1;AF=0.25;AN=4;AlleleCount=1;BaseCalledFraction=0.291667;BaseCalledReadsWithVariant=7;DP=10;SupportFraction=0.540085;TotalReads=22;set=variant2	GT:DP:GQ	0/0:10:1	0/1
NW_004773801.1	15666	.	A	T	140.20	PASS	AC=1;AF=0.25;AN=4;AlleleCount=1;BaseCalledFraction=0.333333;BaseCalledReadsWithVariant=8;DP=10;SupportFraction=0.501037;TotalReads=22;set=variant2	GT:DP:GQ	0/0:10:1	0/1
NW_004773801.1	15677	.	C	T	216.90	PASS	AC=1;AF=0.25;AN=4;AlleleCount=1;BaseCalledFraction=0.375;BaseCalledReadsWithVariant=9;DP=10;SupportFraction=0.580172;TotalReads=22;set=variant2	GT:DP:GQ	0/0:10:1	0/1
NW_004773801.1	15681	.	G	A	216.90	PASS	AC=1;AF=0.25;AN=4;AlleleCount=1;BaseCalledFraction=0.375;BaseCalledReadsWithVariant=9;DP=10;SupportFraction=0.537742;TotalReads=22;set=variant2	GT:DP:GQ	0/0:10:1	0/1
NW_004773801.1	15687	.	G	A	216.90	PASS	AC=1;AF=0.25;AN=4;AlleleCount=1;BaseCalledFraction=0.458333;BaseCalledReadsWithVariant=11;DP=10;SupportFraction=0.563979;TotalReads=22;set=variant2	GT:DP:GQ	0/0:10:1	0/1
NW_004773801.1	15692	.	T	C	216.90	PASS	AC=1;AF=0.25;AN=4;AlleleCount=1;BaseCalledFraction=0.375;BaseCalledReadsWithVariant=9;DP=10;SupportFraction=0.515911;TotalReads=22;set=variant2	GT:DP:GQ	0/0:10:1	0/1
NW_004773801.1	15693	.	G	A	216.90	PASS	AC=1;AF=0.25;AN=4;AlleleCount=1;BaseCalledFraction=0.333333;BaseCalledReadsWithVariant=8;DP=10;SupportFraction=0.542726;TotalReads=22;set=variant2	GT:DP:GQ	0/0:10:1	0/1
NW_004773801.1	15714	.	C	G	51.50	PASS	AC=1;AF=0.25;AN=4;AlleleCount=1;BaseCalledFraction=0.291667;BaseCalledReadsWithVariant=7;DP=10;SupportFraction=0.502463;TotalReads=22;set=variant2	GT:DP:GQ	0/0:10:1	0/1
NW_004773801.1	15726	.	G	A	202	PASS	AC=1;AF=0.25;AN=4;AlleleCount=1;BaseCalledFraction=0.375;BaseCalledReadsWithVariant=9;DP=10;SupportFraction=0.514373;TotalReads=22;set=variant2	GT:DP:GQ	0/0:10:1	0/1
NW_004773801.1	15732	.	C	T	202	PASS	AC=1;AF=0.25;AN=4;AlleleCount=1;BaseCalledFraction=0.416667;BaseCalledReadsWithVariant=10;DP=10;SupportFraction=0.6023;TotalReads=22;set=variant2	GT:DP:GQ	0/0:10:1	0/1
NW_004773801.1	15738	.	G	A	202	PASS	AC=1;AF=0.25;AN=4;AlleleCount=1;BaseCalledFraction=0.458333;BaseCalledReadsWithVariant=11;DP=10;SupportFraction=0.411568;TotalReads=22;set=variant2	GT:DP:GQ	0/0:10:1	0/1
NW_004773801.1	15744	.	C	T	202	PASS	AC=1;AF=0.25;AN=4;AlleleCount=1;BaseCalledFraction=0.375;BaseCalledReadsWithVariant=9;DP=10;SupportFraction=0.445733;TotalReads=22;set=variant2	GT:DP:GQ	0/0:10:1	0/1
NW_004773801.1	15772	.	C	A	259.90	PASS	AC=1;AF=0.25;AN=4;AlleleCount=1;BaseCalledFraction=0.416667;BaseCalledReadsWithVariant=10;DP=10;SupportFraction=0.50515;TotalReads=22;set=variant2	GT:DP:GQ	0/0:10:1	0/1
NW_004773801.1	15773	.	C	A	259.90	PASS	AC=1;AF=0.25;AN=4;AlleleCount=1;BaseCalledFraction=0.416667;BaseCalledReadsWithVariant=10;DP=10;SupportFraction=0.481304;TotalReads=22;set=variant2	GT:DP:GQ	0/0:10:1	0/1
NW_004773801.1	15780	.	G	T	259.90	PASS	AC=1;AF=0.25;AN=4;AlleleCount=1;BaseCalledFraction=0.458333;BaseCalledReadsWithVariant=11;DP=10;SupportFraction=0.475202;TotalReads=22;set=variant2	GT:DP:GQ	0/0:10:1	0/1
NW_004773801.1	15783	.	C	A	259.90	PASS	AC=1;AF=0.25;AN=4;AlleleCount=1;BaseCalledFraction=0.458333;BaseCalledReadsWithVariant=11;DP=10;SupportFraction=0.455515;TotalReads=22;set=variant2	GT:DP:GQ	0/0:10:1	0/1
NW_004773801.1	15789	.	G	A	259.90	PASS	AC=1;AF=0.25;AN=4;AlleleCount=1;BaseCalledFraction=0.458333;BaseCalledReadsWithVariant=11;DP=10;SupportFraction=0.486431;TotalReads=22;set=variant2	GT:DP:GQ	0/0:10:1	0/1
NW_004773801.1	15833	.	T	C	176.70	PASS	AC=1;AF=0.25;AN=4;AlleleCount=1;BaseCalledFraction=0.333333;BaseCalledReadsWithVariant=8;DP=10;SupportFraction=0.521671;TotalReads=22;set=variant2	GT:DP:GQ	0/0:10:1	0/1
NW_004773801.1	15843	.	T	A	176.70	PASS	AC=1;AF=0.25;AN=4;AlleleCount=1;BaseCalledFraction=0.458333;BaseCalledReadsWithVariant=11;DP=10;SupportFraction=0.407056;TotalReads=22;set=variant2	GT:DP:GQ	0/0:10:1	0/1
NW_004773801.1	15849	.	C	T	176.70	PASS	AC=1;AF=0.25;AN=4;AlleleCount=1;BaseCalledFraction=0.333333;BaseCalledReadsWithVariant=8;DP=10;SupportFraction=0.388899;TotalReads=22;set=variant2	GT:DP:GQ	0/0:10:1	0/1
NW_004773801.1	15855	.	C	T	176.70	PASS	AC=1;AF=0.25;AN=4;AlleleCount=1;BaseCalledFraction=0.458333;BaseCalledReadsWithVariant=11;DP=10;SupportFraction=0.549839;TotalReads=22;set=variant2	GT:DP:GQ	0/0:10:1	0/1
NW_004773801.1	15861	.	A	G	176.70	PASS	AC=1;AF=0.25;AN=4;AlleleCount=1;BaseCalledFraction=0.375;BaseCalledReadsWithVariant=9;DP=10;SupportFraction=0.372646;TotalReads=22;set=variant2	GT:DP:GQ	0/0:10:1	0/1
NW_004773801.1	15872	.	A	G	129.10	PASS	AC=1;AF=0.25;AN=4;AlleleCount=1;BaseCalledFraction=0.375;BaseCalledReadsWithVariant=9;DP=10;SupportFraction=0.461627;TotalReads=22;set=variant2	GT:DP:GQ	0/0:10:1	0/1
NW_004773801.1	15876	.	G	A	129.10	PASS	AC=1;AF=0.25;AN=4;AlleleCount=1;BaseCalledFraction=0.458333;BaseCalledReadsWithVariant=11;DP=10;SupportFraction=0.486438;TotalReads=22;set=variant2	GT:DP:GQ	0/0:10:1	0/1
NW_004773801.1	15885	.	C	T	129.10	PASS	AC=1;AF=0.25;AN=4;AlleleCount=1;BaseCalledFraction=0.375;BaseCalledReadsWithVariant=9;DP=10;SupportFraction=0.384156;TotalReads=22;set=variant2	GT:DP:GQ	0/0:10:1	0/1
NW_004773801.1	15912	.	G	A	79.90	PASS	AC=1;AF=0.25;AN=4;AlleleCount=1;BaseCalledFraction=0.375;BaseCalledReadsWithVariant=9;DP=10;SupportFraction=0.524524;TotalReads=21;set=variant2	GT:DP:GQ	0/0:10:1	0/1
NW_004773801.1	15913	.	C	T	79.90	PASS	AC=1;AF=0.25;AN=4;AlleleCount=1;BaseCalledFraction=0.375;BaseCalledReadsWithVariant=9;DP=10;SupportFraction=0.470508;TotalReads=21;set=variant2	GT:DP:GQ	0/0:10:1	0/1
NW_004773801.1	15924	.	A	G	71.30	PASS	AC=1;AF=0.25;AN=4;AlleleCount=1;BaseCalledFraction=0.304348;BaseCalledReadsWithVariant=7;DP=10;SupportFraction=0.591382;TotalReads=21;set=variant2	GT:DP:GQ	0/0:10:1	0/1
NW_004773801.1	15944	.	T	A	180.10	PASS	AC=1;AF=0.25;AN=4;AlleleCount=1;BaseCalledFraction=0.434783;BaseCalledReadsWithVariant=10;DP=10;SupportFraction=0.491778;TotalReads=21;set=variant2	GT:DP:GQ	0/0:10:1	0/1
NW_004773801.1	15945	.	G	A	180.10	PASS	AC=1;AF=0.25;AN=4;AlleleCount=1;BaseCalledFraction=0.391304;BaseCalledReadsWithVariant=9;DP=10;SupportFraction=0.506076;TotalReads=21;set=variant2	GT:DP:GQ	0/0:10:1	0/1
NW_004773801.1	15954	.	C	G	180.10	PASS	AC=1;AF=0.25;AN=4;AlleleCount=1;BaseCalledFraction=0.26087;BaseCalledReadsWithVariant=6;DP=10;SupportFraction=0.456255;TotalReads=21;set=variant2	GT:DP:GQ	0/0:10:1	0/1
NW_004773801.1	15955	.	G	A	180.10	PASS	AC=1;AF=0.25;AN=4;AlleleCount=1;BaseCalledFraction=0.434783;BaseCalledReadsWithVariant=10;DP=10;SupportFraction=0.310525;TotalReads=21;set=variant2	GT:DP:GQ	0/0:10:1	0/1
NW_004773801.1	15959	.	A	G	180.10	PASS	AC=1;AF=0.25;AN=4;AlleleCount=1;BaseCalledFraction=0.434783;BaseCalledReadsWithVariant=10;DP=10;SupportFraction=0.48475;TotalReads=21;set=variant2	GT:DP:GQ	0/0:10:1	0/1
NW_004773801.1	15986	.	A	C	186.80	PASS	AC=2;AF=0.5;AN=4;AlleleCount=2;BaseCalledFraction=0.913043;BaseCalledReadsWithVariant=21;DP=10;SupportFraction=0.793665;TotalReads=21;set=variant2	GT:DP:GQ	0/0:10:1	1/1
NW_004773801.1	15987	.	G	A	186.80	PASS	AC=1;AF=0.25;AN=4;AlleleCount=1;BaseCalledFraction=0.521739;BaseCalledReadsWithVariant=12;DP=10;SupportFraction=0.512893;TotalReads=21;set=variant2	GT:DP:GQ	0/0:10:1	0/1
NW_004773801.1	15993	.	G	A	186.80	PASS	AC=1;AF=0.25;AN=4;AlleleCount=1;BaseCalledFraction=0.434783;BaseCalledReadsWithVariant=10;DP=10;SupportFraction=0.518496;TotalReads=21;set=variant2	GT:DP:GQ	0/0:10:1	0/1
NW_004773801.1	16010	.	A	C	38.10	PASS	AC=1;AF=0.25;AN=4;AlleleCount=1;BaseCalledFraction=0.521739;BaseCalledReadsWithVariant=12;DP=10;SupportFraction=0.48876;TotalReads=21;set=variant2	GT:DP:GQ	0/0:10:1	0/1
NW_004773801.1	16011	.	T	C	38.10	PASS	AC=1;AF=0.25;AN=4;AlleleCount=1;BaseCalledFraction=0.565217;BaseCalledReadsWithVariant=13;DP=10;SupportFraction=0.485007;TotalReads=21;set=variant2	GT:DP:GQ	0/0:10:1	0/1
NW_004773801.1	16026	.	C	T	225.20	PASS	AC=1;AF=0.25;AN=4;AlleleCount=1;BaseCalledFraction=0.608696;BaseCalledReadsWithVariant=14;DP=10;SupportFraction=0.527221;TotalReads=21;set=variant2	GT:DP:GQ	0/0:10:1	0/1
NW_004773801.1	16028	.	A	G	225.20	PASS	AC=1;AF=0.25;AN=4;AlleleCount=1;BaseCalledFraction=0.565217;BaseCalledReadsWithVariant=13;DP=10;SupportFraction=0.453141;TotalReads=21;set=variant2	GT:DP:GQ	0/0:10:1	0/1
NW_004773801.1	16032	.	A	T	225.20	PASS	AC=1;AF=0.25;AN=4;AlleleCount=1;BaseCalledFraction=0.608696;BaseCalledReadsWithVariant=14;DP=10;SupportFraction=0.593119;TotalReads=21;set=variant2	GT:DP:GQ	0/0:10:1	0/1
NW_004773801.1	16033	.	A	G	225.20	PASS	AC=1;AF=0.25;AN=4;AlleleCount=1;BaseCalledFraction=0.608696;BaseCalledReadsWithVariant=14;DP=10;SupportFraction=0.522473;TotalReads=21;set=variant2	GT:DP:GQ	0/0:10:1	0/1
NW_004773801.1	16041	.	A	C	225.20	PASS	AC=1;AF=0.25;AN=4;AlleleCount=1;BaseCalledFraction=0.565217;BaseCalledReadsWithVariant=13;DP=10;SupportFraction=0.428947;TotalReads=21;set=variant2	GT:DP:GQ	0/0:10:1	0/1
NW_004773801.1	16053	.	G	C	129.30	PASS	AC=1;AF=0.25;AN=4;AlleleCount=1;BaseCalledFraction=0.434783;BaseCalledReadsWithVariant=10;DP=10;SupportFraction=0.521116;TotalReads=21;set=variant2	GT:DP:GQ	0/0:10:1	0/1
NW_004773801.1	16058	.	A	G	129.30	PASS	AC=1;AF=0.25;AN=4;AlleleCount=1;BaseCalledFraction=0.608696;BaseCalledReadsWithVariant=14;DP=10;SupportFraction=0.530788;TotalReads=21;set=variant2	GT:DP:GQ	0/0:10:1	0/1
NW_004773801.1	16081	.	T	C	143.10	PASS	AC=1;AF=0.25;AN=4;AlleleCount=1;BaseCalledFraction=0.608696;BaseCalledReadsWithVariant=14;DP=10;SupportFraction=0.529101;TotalReads=21;set=variant2	GT:DP:GQ	0/0:10:1	0/1
NW_004773801.1	16083	.	T	C	143.10	PASS	AC=1;AF=0.25;AN=4;AlleleCount=1;BaseCalledFraction=0.608696;BaseCalledReadsWithVariant=14;DP=10;SupportFraction=0.566842;TotalReads=21;set=variant2	GT:DP:GQ	0/0:10:1	0/1
NW_004773801.1	16118	.	A	T	181.90	PASS	AC=1;AF=0.25;AN=4;AlleleCount=1;BaseCalledFraction=0.521739;BaseCalledReadsWithVariant=12;DP=10;SupportFraction=0.546901;TotalReads=21;set=variant2	GT:DP:GQ	0/0:10:1	0/1
NW_004773801.1	16120	.	T	G	181.90	PASS	AC=1;AF=0.25;AN=4;AlleleCount=1;BaseCalledFraction=0.521739;BaseCalledReadsWithVariant=12;DP=10;SupportFraction=0.513768;TotalReads=21;set=variant2	GT:DP:GQ	0/0:10:1	0/1
NW_004773801.1	16127	.	G	A	181.90	PASS	AC=1;AF=0.25;AN=4;AlleleCount=1;BaseCalledFraction=0.478261;BaseCalledReadsWithVariant=11;DP=10;SupportFraction=0.55333;TotalReads=21;set=variant2	GT:DP:GQ	0/0:10:1	0/1
NW_004773801.1	16142	.	T	C	62.90	PASS	AC=1;AF=0.25;AN=4;AlleleCount=1;BaseCalledFraction=0.521739;BaseCalledReadsWithVariant=12;DP=10;SupportFraction=0.473421;TotalReads=21;set=variant2	GT:DP:GQ	0/0:10:1	0/1
NW_004773801.1	16165	.	C	T	34.70	PASS	AC=1;AF=0.25;AN=4;AlleleCount=1;BaseCalledFraction=0.565217;BaseCalledReadsWithVariant=13;DP=10;SupportFraction=0.460522;TotalReads=21;set=variant2	GT:DP:GQ	0/0:10:1	0/1
NW_004773801.1	16194	.	C	T	49.30	PASS	AC=1;AF=0.25;AN=4;AlleleCount=1;BaseCalledFraction=0.434783;BaseCalledReadsWithVariant=10;DP=10;SupportFraction=0.462421;TotalReads=21;set=variant2	GT:DP:GQ	0/0:10:1	0/1
NW_004773801.1	16218	.	G	C	58.50	PASS	AC=1;AF=0.25;AN=4;AlleleCount=1;BaseCalledFraction=0.347826;BaseCalledReadsWithVariant=8;DP=10;SupportFraction=0.49357;TotalReads=21;set=variant2	GT:DP:GQ	0/0:10:1	0/1
NW_004773801.1	16219	.	A	G	58.50	PASS	AC=1;AF=0.25;AN=4;AlleleCount=1;BaseCalledFraction=0.304348;BaseCalledReadsWithVariant=7;DP=10;SupportFraction=0.443573;TotalReads=21;set=variant2	GT:DP:GQ	0/0:10:1	0/1
NW_004773801.1	16221	.	T	C	58.50	PASS	AC=1;AF=0.25;AN=4;AlleleCount=1;BaseCalledFraction=0.434783;BaseCalledReadsWithVariant=10;DP=10;SupportFraction=0.428694;TotalReads=21;set=variant2	GT:DP:GQ	0/0:10:1	0/1
NW_004773801.1	16240	.	A	G	145	PASS	AC=1;AF=0.25;AN=4;AlleleCount=1;BaseCalledFraction=0.478261;BaseCalledReadsWithVariant=11;DP=10;SupportFraction=0.605044;TotalReads=21;set=variant2	GT:DP:GQ	0/0:10:1	0/1
NW_004773801.1	16245	.	C	T	145	PASS	AC=1;AF=0.25;AN=4;AlleleCount=1;BaseCalledFraction=0.608696;BaseCalledReadsWithVariant=14;DP=10;SupportFraction=0.475949;TotalReads=21;set=variant2	GT:DP:GQ	0/0:10:1	0/1
NW_004773801.1	16281	.	T	A	82.90	PASS	AC=1;AF=0.25;AN=4;AlleleCount=1;BaseCalledFraction=0.565217;BaseCalledReadsWithVariant=13;DP=10;SupportFraction=0.490453;TotalReads=21;set=variant2	GT:DP:GQ	0/0:10:1	0/1
NW_004773801.1	16283	.	T	C	82.90	PASS	AC=1;AF=0.25;AN=4;AlleleCount=1;BaseCalledFraction=0.521739;BaseCalledReadsWithVariant=12;DP=10;SupportFraction=0.518132;TotalReads=21;set=variant2	GT:DP:GQ	0/0:10:1	0/1
NW_004773801.1	16298	.	G	T	85.50	PASS	AC=1;AF=0.25;AN=4;AlleleCount=1;BaseCalledFraction=0.565217;BaseCalledReadsWithVariant=13;DP=10;SupportFraction=0.523888;TotalReads=21;set=variant2	GT:DP:GQ	0/0:10:1	0/1
NW_004773801.1	16318	.	G	A	42.50	PASS	AC=1;AF=0.25;AN=4;AlleleCount=1;BaseCalledFraction=0.391304;BaseCalledReadsWithVariant=9;DP=10;SupportFraction=0.348019;TotalReads=21;set=variant2	GT:DP:GQ	0/0:10:1	0/1
NW_004773801.1	16329	.	A	G	42.50	PASS	AC=1;AF=0.25;AN=4;AlleleCount=1;BaseCalledFraction=0.521739;BaseCalledReadsWithVariant=12;DP=10;SupportFraction=0.466429;TotalReads=21;set=variant2	GT:DP:GQ	0/0:10:1	0/1
NW_004773801.1	16355	.	T	C	95.10	PASS	AC=1;AF=0.25;AN=4;AlleleCount=1;BaseCalledFraction=0.458333;BaseCalledReadsWithVariant=11;DP=10;SupportFraction=0.411052;TotalReads=21;set=variant2	GT:DP:GQ	0/0:10:1	0/1
NW_004773801.1	16365	.	G	T	95.10	PASS	AC=1;AF=0.25;AN=4;AlleleCount=1;BaseCalledFraction=0.375;BaseCalledReadsWithVariant=9;DP=10;SupportFraction=0.458097;TotalReads=21;set=variant2	GT:DP:GQ	0/0:10:1	0/1
NW_004773801.1	16382	.	C	CT	91.70	PASS	AC=1;AF=0.25;AN=4;AlleleCount=1;BaseCalledFraction=0.291667;BaseCalledReadsWithVariant=7;DP=10;SupportFraction=0.394158;TotalReads=22;set=variant2	GT:DP:GQ	0/0:10:1	0/1
NW_004773801.1	16390	.	C	A	91.70	PASS	AC=1;AF=0.25;AN=4;AlleleCount=1;BaseCalledFraction=0.541667;BaseCalledReadsWithVariant=13;DP=10;SupportFraction=0.508413;TotalReads=22;set=variant2	GT:DP:GQ	0/0:10:1	0/1
NW_004773801.1	16401	.	A	T	151	PASS	AC=1;AF=0.25;AN=4;AlleleCount=1;BaseCalledFraction=0.5;BaseCalledReadsWithVariant=12;DP=10;SupportFraction=0.486434;TotalReads=22;set=variant2	GT:DP:GQ	0/0:10:1	0/1
NW_004773801.1	16402	.	A	G	151	PASS	AC=1;AF=0.25;AN=4;AlleleCount=1;BaseCalledFraction=0.541667;BaseCalledReadsWithVariant=13;DP=10;SupportFraction=0.425986;TotalReads=22;set=variant2	GT:DP:GQ	0/0:10:1	0/1
NW_004773801.1	16404	.	T	G	151	PASS	AC=1;AF=0.25;AN=4;AlleleCount=1;BaseCalledFraction=0.5;BaseCalledReadsWithVariant=12;DP=10;SupportFraction=0.41432;TotalReads=22;set=variant2	GT:DP:GQ	0/0:10:1	0/1
NW_004773801.1	16407	.	C	G	151	PASS	AC=1;AF=0.25;AN=4;AlleleCount=1;BaseCalledFraction=0.5;BaseCalledReadsWithVariant=12;DP=10;SupportFraction=0.466027;TotalReads=22;set=variant2	GT:DP:GQ	0/0:10:1	0/1
NW_004773801.1	16439	.	T	C	103.20	PASS	AC=1;AF=0.25;AN=4;AlleleCount=1;BaseCalledFraction=0.583333;BaseCalledReadsWithVariant=14;DP=10;SupportFraction=0.404794;TotalReads=22;set=variant2	GT:DP:GQ	0/0:10:1	0/1
NW_004773801.1	16462	.	C	A	76.90	PASS	AC=1;AF=0.25;AN=4;AlleleCount=1;BaseCalledFraction=0.416667;BaseCalledReadsWithVariant=10;DP=10;SupportFraction=0.57544;TotalReads=22;set=variant2	GT:DP:GQ	0/0:10:1	0/1
NW_004773801.1	16485	.	TA	T	120.70	PASS	AC=1;AF=0.25;AN=4;AlleleCount=1;BaseCalledFraction=0.28;BaseCalledReadsWithVariant=7;DP=10;SupportFraction=0.547682;TotalReads=22;set=variant2	GT:DP:GQ	0/0:10:1	0/1
NW_004773801.1	16495	.	G	T	120.70	PASS	AC=1;AF=0.25;AN=4;AlleleCount=1;BaseCalledFraction=0.52;BaseCalledReadsWithVariant=13;DP=10;SupportFraction=0.504864;TotalReads=22;set=variant2	GT:DP:GQ	0/0:10:1	0/1
NW_004773801.1	16517	.	A	G	55.30	PASS	AC=1;AF=0.25;AN=4;AlleleCount=1;BaseCalledFraction=0.5;BaseCalledReadsWithVariant=13;DP=10;SupportFraction=0.483098;TotalReads=23;set=variant2	GT:DP:GQ	0/0:10:1	0/1
NW_004773801.1	16534	.	G	A	61	PASS	AC=1;AF=0.25;AN=4;AlleleCount=1;BaseCalledFraction=0.538462;BaseCalledReadsWithVariant=14;DP=10;SupportFraction=0.498471;TotalReads=24;set=variant2	GT:DP:GQ	0/0:10:1	0/1
NW_004773801.1	16553	.	AC	A	402.10	PASS	AC=1;AF=0.25;AN=4;AlleleCount=1;BaseCalledFraction=0.423077;BaseCalledReadsWithVariant=11;DP=10;SupportFraction=0.526871;TotalReads=24;set=variant2	GT:DP:GQ	0/0:10:1	0/1
NW_004773801.1	16559	.	T	TG	402.10	PASS	AC=1;AF=0.25;AN=4;AlleleCount=1;BaseCalledFraction=0.423077;BaseCalledReadsWithVariant=11;DP=10;SupportFraction=0.368757;TotalReads=24;set=variant2	GT:DP:GQ	0/0:10:1	0/1
NW_004773801.1	16568	.	G	C	402.10	PASS	AC=1;AF=0.25;AN=4;AlleleCount=1;BaseCalledFraction=0.538462;BaseCalledReadsWithVariant=14;DP=10;SupportFraction=0.421396;TotalReads=24;set=variant2	GT:DP:GQ	0/0:10:1	0/1
NW_004773801.1	16574	.	T	A	402.10	PASS	AC=1;AF=0.25;AN=4;AlleleCount=1;BaseCalledFraction=0.538462;BaseCalledReadsWithVariant=14;DP=10;SupportFraction=0.410091;TotalReads=24;set=variant2	GT:DP:GQ	0/0:10:1	0/1
NW_004773801.1	16593	.	A	G	187.50	PASS	AC=1;AF=0.25;AN=4;AlleleCount=1;BaseCalledFraction=0.5;BaseCalledReadsWithVariant=13;DP=10;SupportFraction=0.501642;TotalReads=24;set=variant2	GT:DP:GQ	0/0:10:1	0/1
NW_004773801.1	16595	.	G	A	187.50	PASS	AC=1;AF=0.25;AN=4;AlleleCount=1;BaseCalledFraction=0.538462;BaseCalledReadsWithVariant=14;DP=10;SupportFraction=0.441974;TotalReads=24;set=variant2	GT:DP:GQ	0/0:10:1	0/1
NW_004773801.1	16601	.	T	A	187.50	PASS	AC=1;AF=0.25;AN=4;AlleleCount=1;BaseCalledFraction=0.538462;BaseCalledReadsWithVariant=14;DP=10;SupportFraction=0.473416;TotalReads=24;set=variant2	GT:DP:GQ	0/0:10:1	0/1
NW_004773801.1	16608	.	AC	A	187.50	PASS	AC=1;AF=0.25;AN=4;AlleleCount=1;BaseCalledFraction=0.269231;BaseCalledReadsWithVariant=7;DP=10;SupportFraction=0.326739;TotalReads=24;set=variant2	GT:DP:GQ	0/0:10:1	0/1
NW_004773801.1	16630	.	C	T	62.90	PASS	AC=1;AF=0.25;AN=4;AlleleCount=1;BaseCalledFraction=0.346154;BaseCalledReadsWithVariant=9;DP=10;SupportFraction=0.395838;TotalReads=24;set=variant2	GT:DP:GQ	0/0:10:1	0/1
NW_004773801.1	16634	.	T	TA	62.90	PASS	AC=1;AF=0.25;AN=4;AlleleCount=1;BaseCalledFraction=0.230769;BaseCalledReadsWithVariant=6;DP=10;SupportFraction=0.38331;TotalReads=24;set=variant2	GT:DP:GQ	0/0:10:1	0/1
NW_004773801.1	16655	.	T	C	55.50	PASS	AC=1;AF=0.25;AN=4;AlleleCount=1;BaseCalledFraction=0.5;BaseCalledReadsWithVariant=13;DP=10;SupportFraction=0.475276;TotalReads=24;set=variant2	GT:DP:GQ	0/0:10:1	0/1
NW_004773801.1	16681	.	G	T	64.80	PASS	AC=1;AF=0.25;AN=4;AlleleCount=1;BaseCalledFraction=0.5;BaseCalledReadsWithVariant=13;DP=10;SupportFraction=0.484194;TotalReads=23;set=variant2	GT:DP:GQ	0/0:10:1	0/1
NW_004773801.1	16709	.	T	C	57	PASS	AC=1;AF=0.25;AN=4;AlleleCount=1;BaseCalledFraction=0.538462;BaseCalledReadsWithVariant=14;DP=10;SupportFraction=0.520762;TotalReads=23;set=variant2	GT:DP:GQ	0/0:10:1	0/1
NW_004773801.1	16727	.	T	C	107.50	PASS	AC=1;AF=0.25;AN=4;AlleleCount=1;BaseCalledFraction=0.52;BaseCalledReadsWithVariant=13;DP=10;SupportFraction=0.437755;TotalReads=23;set=variant2	GT:DP:GQ	0/0:10:1	0/1
NW_004773801.1	16747	.	G	A	47.80	PASS	AC=1;AF=0.25;AN=4;AlleleCount=1;BaseCalledFraction=0.48;BaseCalledReadsWithVariant=12;DP=10;SupportFraction=0.48593;TotalReads=23;set=variant2	GT:DP:GQ	0/0:10:1	0/1
NW_004773801.1	16769	.	C	G	301.60	PASS	AC=1;AF=0.25;AN=4;AlleleCount=1;BaseCalledFraction=0.52;BaseCalledReadsWithVariant=13;DP=10;SupportFraction=0.448443;TotalReads=23;set=variant2	GT:DP:GQ	0/0:10:1	0/1
NW_004773801.1	16774	.	A	G	301.60	PASS	AC=1;AF=0.25;AN=4;AlleleCount=1;BaseCalledFraction=0.52;BaseCalledReadsWithVariant=13;DP=10;SupportFraction=0.418086;TotalReads=23;set=variant2	GT:DP:GQ	0/0:10:1	0/1
NW_004773801.1	16779	.	A	T	301.60	PASS	AC=1;AF=0.25;AN=4;AlleleCount=1;BaseCalledFraction=0.44;BaseCalledReadsWithVariant=11;DP=10;SupportFraction=0.486875;TotalReads=23;set=variant2	GT:DP:GQ	0/0:10:1	0/1
NW_004773801.1	16781	.	T	C	301.60	PASS	AC=1;AF=0.25;AN=4;AlleleCount=1;BaseCalledFraction=0.52;BaseCalledReadsWithVariant=13;DP=10;SupportFraction=0.51439;TotalReads=23;set=variant2	GT:DP:GQ	0/0:10:1	0/1
NW_004773801.1	16788	.	A	C	301.60	PASS	AC=1;AF=0.25;AN=4;AlleleCount=1;BaseCalledFraction=0.56;BaseCalledReadsWithVariant=14;DP=10;SupportFraction=0.453416;TotalReads=23;set=variant2	GT:DP:GQ	0/0:10:1	0/1
NW_004773801.1	16801	.	T	C	56.30	PASS	AC=1;AF=0.25;AN=4;AlleleCount=1;BaseCalledFraction=0.52;BaseCalledReadsWithVariant=13;DP=10;SupportFraction=0.494867;TotalReads=23;set=variant2	GT:DP:GQ	0/0:10:1	0/1
NW_004773801.1	16822	.	T	G	92.70	PASS	AC=1;AF=0.25;AN=4;AlleleCount=1;BaseCalledFraction=0.56;BaseCalledReadsWithVariant=14;DP=10;SupportFraction=0.466858;TotalReads=23;set=variant2	GT:DP:GQ	0/0:10:1	0/1
NW_004773801.1	16846	.	T	G	82.70	PASS	AC=1;AF=0.25;AN=4;AlleleCount=1;BaseCalledFraction=0.5;BaseCalledReadsWithVariant=13;DP=10;SupportFraction=0.483607;TotalReads=22;set=variant2	GT:DP:GQ	0/0:10:1	0/1
NW_004773801.1	16854	.	G	GT	82.70	PASS	AC=1;AF=0.25;AN=4;AlleleCount=1;BaseCalledFraction=0.230769;BaseCalledReadsWithVariant=6;DP=10;SupportFraction=0.399943;TotalReads=22;set=variant2	GT:DP:GQ	0/0:10:1	0/1
NW_004773801.1	16867	.	G	C	266.50	PASS	AC=1;AF=0.25;AN=4;AlleleCount=1;BaseCalledFraction=0.52;BaseCalledReadsWithVariant=13;DP=10;SupportFraction=0.406433;TotalReads=23;set=variant2	GT:DP:GQ	0/0:10:1	0/1
NW_004773801.1	16874	.	C	T	266.50	PASS	AC=1;AF=0.25;AN=4;AlleleCount=1;BaseCalledFraction=0.44;BaseCalledReadsWithVariant=11;DP=10;SupportFraction=0.586222;TotalReads=23;set=variant2	GT:DP:GQ	0/0:10:1	0/1
NW_004773801.1	16876	.	G	A	266.50	PASS	AC=1;AF=0.25;AN=4;AlleleCount=1;BaseCalledFraction=0.36;BaseCalledReadsWithVariant=9;DP=10;SupportFraction=0.491457;TotalReads=23;set=variant2	GT:DP:GQ	0/0:10:1	0/1
NW_004773801.1	16882	.	T	G	266.50	PASS	AC=1;AF=0.25;AN=4;AlleleCount=1;BaseCalledFraction=0.48;BaseCalledReadsWithVariant=12;DP=10;SupportFraction=0.451427;TotalReads=23;set=variant2	GT:DP:GQ	0/0:10:1	0/1
NW_004773801.1	16898	.	T	G	50	PASS	AC=1;AF=0.25;AN=4;AlleleCount=1;BaseCalledFraction=0.52;BaseCalledReadsWithVariant=13;DP=10;SupportFraction=0.378101;TotalReads=23;set=variant2	GT:DP:GQ	0/0:10:1	0/1
NW_004773801.1	16916	.	C	T	175.30	PASS	AC=1;AF=0.25;AN=4;AlleleCount=1;BaseCalledFraction=0.4;BaseCalledReadsWithVariant=10;DP=10;SupportFraction=0.358095;TotalReads=23;set=variant2	GT:DP:GQ	0/0:10:1	0/1
NW_004773801.1	16918	.	T	G	175.30	PASS	AC=1;AF=0.25;AN=4;AlleleCount=1;BaseCalledFraction=0.44;BaseCalledReadsWithVariant=11;DP=10;SupportFraction=0.359056;TotalReads=23;set=variant2	GT:DP:GQ	0/0:10:1	0/1
NW_004773801.1	16920	.	C	T	175.30	PASS	AC=1;AF=0.25;AN=4;AlleleCount=1;BaseCalledFraction=0.48;BaseCalledReadsWithVariant=12;DP=10;SupportFraction=0.559215;TotalReads=23;set=variant2	GT:DP:GQ	0/0:10:1	0/1
NW_004773801.1	16936	.	C	T	38.90	PASS	AC=1;AF=0.25;AN=4;AlleleCount=1;BaseCalledFraction=0.52;BaseCalledReadsWithVariant=13;DP=10;SupportFraction=0.469026;TotalReads=23;set=variant2	GT:DP:GQ	0/0:10:1	0/1
NW_004773801.1	16955	.	A	G	322.10	PASS	AC=1;AF=0.25;AN=4;AlleleCount=1;BaseCalledFraction=0.297297;BaseCalledReadsWithVariant=11;DP=10;SupportFraction=0.378754;TotalReads=23;set=variant2	GT:DP:GQ	0/0:10:1	0/1
NW_004773801.1	16956	.	A	C	322.10	PASS	AC=1;AF=0.25;AN=4;AlleleCount=1;BaseCalledFraction=0.297297;BaseCalledReadsWithVariant=11;DP=10;SupportFraction=0.469989;TotalReads=23;set=variant2	GT:DP:GQ	0/0:10:1	0/1
NW_004773801.1	16962	.	A	G	322.10	PASS	AC=1;AF=0.25;AN=4;AlleleCount=1;BaseCalledFraction=0.297297;BaseCalledReadsWithVariant=11;DP=10;SupportFraction=0.447577;TotalReads=23;set=variant2	GT:DP:GQ	0/0:10:1	0/1
NW_004773801.1	16964	.	T	C	322.10	PASS	AC=1;AF=0.25;AN=4;AlleleCount=1;BaseCalledFraction=0.351351;BaseCalledReadsWithVariant=13;DP=10;SupportFraction=0.381672;TotalReads=23;set=variant2	GT:DP:GQ	0/0:10:1	0/1
NW_004773801.1	16970	.	G	A	322.10	PASS	AC=1;AF=0.25;AN=4;AlleleCount=1;BaseCalledFraction=0.216216;BaseCalledReadsWithVariant=8;DP=10;SupportFraction=0.468463;TotalReads=23;set=variant2	GT:DP:GQ	0/0:10:1	0/1
NW_004773801.1	16980	.	A	T	322.10	PASS	AC=1;AF=0.25;AN=4;AlleleCount=1;BaseCalledFraction=0.351351;BaseCalledReadsWithVariant=13;DP=10;SupportFraction=0.401803;TotalReads=23;set=variant2	GT:DP:GQ	0/0:10:1	0/1
NW_004773801.1	17013	.	C	T	56.80	PASS	AC=1;AF=0.25;AN=4;AlleleCount=1;BaseCalledFraction=0.27027;BaseCalledReadsWithVariant=10;DP=10;SupportFraction=0.485587;TotalReads=28;set=variant2	GT:DP:GQ	0/0:10:1	0/1
NW_004773801.1	17025	.	T	C	425.50	PASS	AC=1;AF=0.25;AN=4;AlleleCount=1;BaseCalledFraction=0.324324;BaseCalledReadsWithVariant=12;DP=10;SupportFraction=0.481986;TotalReads=28;set=variant2	GT:DP:GQ	0/0:10:1	0/1
NW_004773801.1	17028	.	A	C	425.50	PASS	AC=1;AF=0.25;AN=4;AlleleCount=1;BaseCalledFraction=0.305556;BaseCalledReadsWithVariant=11;DP=10;SupportFraction=0.44792;TotalReads=28;set=variant2	GT:DP:GQ	0/0:10:1	0/1
NW_004773801.1	17031	.	C	T	425.50	PASS	AC=1;AF=0.25;AN=4;AlleleCount=1;BaseCalledFraction=0.371429;BaseCalledReadsWithVariant=13;DP=10;SupportFraction=0.328993;TotalReads=28;set=variant2	GT:DP:GQ	0/0:10:1	0/1
NW_004773801.1	17034	.	G	T	425.50	PASS	AC=1;AF=0.25;AN=4;AlleleCount=1;BaseCalledFraction=0.314286;BaseCalledReadsWithVariant=11;DP=10;SupportFraction=0.416848;TotalReads=28;set=variant2	GT:DP:GQ	0/0:10:1	0/1
NW_004773801.1	17036	.	A	T	425.50	PASS	AC=1;AF=0.25;AN=4;AlleleCount=1;BaseCalledFraction=0.371429;BaseCalledReadsWithVariant=13;DP=10;SupportFraction=0.429583;TotalReads=28;set=variant2	GT:DP:GQ	0/0:10:1	0/1
NW_004773801.1	17043	.	G	T	425.50	PASS	AC=1;AF=0.25;AN=4;AlleleCount=1;BaseCalledFraction=0.342857;BaseCalledReadsWithVariant=12;DP=10;SupportFraction=0.395408;TotalReads=28;set=variant2	GT:DP:GQ	0/0:10:1	0/1
NW_004773801.1	17050	.	G	T	425.50	PASS	AC=1;AF=0.25;AN=4;AlleleCount=1;BaseCalledFraction=0.314286;BaseCalledReadsWithVariant=11;DP=10;SupportFraction=0.408194;TotalReads=28;set=variant2	GT:DP:GQ	0/0:10:1	0/1
NW_004773801.1	17054	.	T	C	425.50	PASS	AC=1;AF=0.25;AN=4;AlleleCount=1;BaseCalledFraction=0.314286;BaseCalledReadsWithVariant=11;DP=10;SupportFraction=0.412683;TotalReads=28;set=variant2	GT:DP:GQ	0/0:10:1	0/1
NW_004773801.1	17075	.	A	T	249.30	PASS	AC=1;AF=0.25;AN=4;AlleleCount=1;BaseCalledFraction=0.285714;BaseCalledReadsWithVariant=10;DP=10;SupportFraction=0.381413;TotalReads=28;set=variant2	GT:DP:GQ	0/0:10:1	0/1
NW_004773801.1	17076	.	TGCA	T	249.30	PASS	AC=1;AF=0.25;AN=4;AlleleCount=1;BaseCalledFraction=0.314286;BaseCalledReadsWithVariant=11;DP=10;SupportFraction=0.583251;TotalReads=28;set=variant2	GT:DP:GQ	0/0:10:1	0/1
NW_004773801.1	17082	.	AGGAAT	A	249.30	PASS	AC=1;AF=0.25;AN=4;AlleleCount=1;BaseCalledFraction=0.285714;BaseCalledReadsWithVariant=10;DP=10;SupportFraction=0.603153;TotalReads=28;set=variant2	GT:DP:GQ	0/0:10:1	0/1
NW_004773801.1	17093	.	G	A	31.30	PASS	AC=1;AF=0.25;AN=4;AlleleCount=1;BaseCalledFraction=0.371429;BaseCalledReadsWithVariant=13;DP=10;SupportFraction=0.432349;TotalReads=28;set=variant2	GT:DP:GQ	0/0:10:1	0/1
NW_004773801.1	17104	.	T	C	23.20	PASS	AC=1;AF=0.25;AN=4;AlleleCount=1;BaseCalledFraction=0.257143;BaseCalledReadsWithVariant=9;DP=10;SupportFraction=0.359539;TotalReads=28;set=variant2	GT:DP:GQ	0/0:10:1	0/1
NW_004773801.1	17132	.	G	A	102.20	PASS	AC=1;AF=0.25;AN=4;AlleleCount=1;BaseCalledFraction=0.388889;BaseCalledReadsWithVariant=14;DP=10;SupportFraction=0.371352;TotalReads=28;set=variant2	GT:DP:GQ	0/0:10:1	0/1
NW_004773801.1	17134	.	G	T	102.20	PASS	AC=1;AF=0.25;AN=4;AlleleCount=1;BaseCalledFraction=0.388889;BaseCalledReadsWithVariant=14;DP=10;SupportFraction=0.427884;TotalReads=28;set=variant2	GT:DP:GQ	0/0:10:1	0/1
NW_004773801.1	17145	.	G	A	85.60	PASS	AC=1;AF=0.25;AN=4;AlleleCount=1;BaseCalledFraction=0.324324;BaseCalledReadsWithVariant=12;DP=10;SupportFraction=0.384677;TotalReads=29;set=variant2	GT:DP:GQ	0/0:10:1	0/1
NW_004773801.1	17148	.	A	C	85.60	PASS	AC=1;AF=0.25;AN=4;AlleleCount=1;BaseCalledFraction=0.27027;BaseCalledReadsWithVariant=10;DP=10;SupportFraction=0.400915;TotalReads=29;set=variant2	GT:DP:GQ	0/0:10:1	0/1
NW_004773801.1	17189	.	T	A	164.30	PASS	AC=1;AF=0.25;AN=4;AlleleCount=1;BaseCalledFraction=0.526316;BaseCalledReadsWithVariant=20;DP=10;SupportFraction=0.489264;TotalReads=31;set=variant2	GT:DP:GQ	0/0:10:1	0/1
NW_004773801.1	17198	.	T	A	164.30	PASS	AC=1;AF=0.25;AN=4;AlleleCount=1;BaseCalledFraction=0.473684;BaseCalledReadsWithVariant=18;DP=10;SupportFraction=0.496402;TotalReads=31;set=variant2	GT:DP:GQ	0/0:10:1	0/1
NW_004773801.1	17200	.	C	T	164.30	PASS	AC=1;AF=0.25;AN=4;AlleleCount=1;BaseCalledFraction=0.447368;BaseCalledReadsWithVariant=17;DP=10;SupportFraction=0.537039;TotalReads=31;set=variant2	GT:DP:GQ	0/0:10:1	0/1
NW_004773801.1	17224	.	G	A	50.10	PASS	AC=1;AF=0.25;AN=4;AlleleCount=1;BaseCalledFraction=0.368421;BaseCalledReadsWithVariant=14;DP=10;SupportFraction=0.445126;TotalReads=31;set=variant2	GT:DP:GQ	0/0:10:1	0/1
NW_004773801.1	17285	.	A	C	409.30	PASS	AC=1;AF=0.25;AN=4;AlleleCount=1;BaseCalledFraction=0.564103;BaseCalledReadsWithVariant=22;DP=10;SupportFraction=0.552788;TotalReads=30;set=variant2	GT:DP:GQ	0/0:10:1	0/1
NW_004773801.1	17294	.	T	A	409.30	PASS	AC=1;AF=0.25;AN=4;AlleleCount=1;BaseCalledFraction=0.461538;BaseCalledReadsWithVariant=18;DP=10;SupportFraction=0.581783;TotalReads=30;set=variant2	GT:DP:GQ	0/0:10:1	0/1
NW_004773801.1	17295	.	T	A	409.30	PASS	AC=1;AF=0.25;AN=4;AlleleCount=1;BaseCalledFraction=0.461538;BaseCalledReadsWithVariant=18;DP=10;SupportFraction=0.57804;TotalReads=30;set=variant2	GT:DP:GQ	0/0:10:1	0/1
NW_004773801.1	17316	.	A	C	69.70	PASS	AC=1;AF=0.25;AN=4;AlleleCount=1;BaseCalledFraction=0.289474;BaseCalledReadsWithVariant=11;DP=10;SupportFraction=0.382904;TotalReads=31;set=variant2	GT:DP:GQ	0/0:10:1	0/1
NW_004773801.1	17346	.	T	G	66.80	PASS	AC=1;AF=0.25;AN=4;AlleleCount=1;BaseCalledFraction=0.263158;BaseCalledReadsWithVariant=10;DP=10;SupportFraction=0.398088;TotalReads=28;set=variant2	GT:DP:GQ	0/0:10:1	0/1
NW_004773801.1	17360	.	A	C	47.40	PASS	AC=1;AF=0.25;AN=4;AlleleCount=1;BaseCalledFraction=0.210526;BaseCalledReadsWithVariant=8;DP=10;SupportFraction=0.400261;TotalReads=28;set=variant2	GT:DP:GQ	0/0:10:1	0/1
NW_004773801.1	17390	.	C	T	238.70	PASS	AC=1;AF=0.25;AN=4;AlleleCount=1;BaseCalledFraction=0.285714;BaseCalledReadsWithVariant=10;DP=10;SupportFraction=0.367283;TotalReads=27;set=variant2	GT:DP:GQ	0/0:10:1	0/1
NW_004773801.1	17393	.	G	C	238.70	PASS	AC=1;AF=0.25;AN=4;AlleleCount=1;BaseCalledFraction=0.228571;BaseCalledReadsWithVariant=8;DP=10;SupportFraction=0.346429;TotalReads=27;set=variant2	GT:DP:GQ	0/0:10:1	0/1
NW_004773801.1	17394	.	A	T	238.70	PASS	AC=1;AF=0.25;AN=4;AlleleCount=1;BaseCalledFraction=0.228571;BaseCalledReadsWithVariant=8;DP=10;SupportFraction=0.396981;TotalReads=27;set=variant2	GT:DP:GQ	0/0:10:1	0/1
NW_004773801.1	17401	.	C	T	238.70	PASS	AC=1;AF=0.25;AN=4;AlleleCount=1;BaseCalledFraction=0.294118;BaseCalledReadsWithVariant=10;DP=10;SupportFraction=0.359116;TotalReads=27;set=variant2	GT:DP:GQ	0/0:10:1	0/1
NW_004773801.1	17405	.	C	A	238.70	PASS	AC=1;AF=0.25;AN=4;AlleleCount=1;BaseCalledFraction=0.323529;BaseCalledReadsWithVariant=11;DP=10;SupportFraction=0.398769;TotalReads=27;set=variant2	GT:DP:GQ	0/0:10:1	0/1
NW_004773801.1	17407	.	G	A	238.70	PASS	AC=1;AF=0.25;AN=4;AlleleCount=1;BaseCalledFraction=0.264706;BaseCalledReadsWithVariant=9;DP=10;SupportFraction=0.396397;TotalReads=27;set=variant2	GT:DP:GQ	0/0:10:1	0/1
NW_004773801.1	17416	.	G	C	238.70	PASS	AC=1;AF=0.25;AN=4;AlleleCount=1;BaseCalledFraction=0.342857;BaseCalledReadsWithVariant=12;DP=10;SupportFraction=0.389049;TotalReads=27;set=variant2	GT:DP:GQ	0/0:10:1	0/1
NW_004773801.1	17441	.	C	T	184.10	PASS	AC=1;AF=0.25;AN=4;AlleleCount=1;BaseCalledFraction=0.342857;BaseCalledReadsWithVariant=12;DP=10;SupportFraction=0.240811;TotalReads=27;set=variant2	GT:DP:GQ	0/0:10:1	0/1
NW_004773801.1	17450	.	A	T	184.10	PASS	AC=1;AF=0.25;AN=4;AlleleCount=1;BaseCalledFraction=0.257143;BaseCalledReadsWithVariant=9;DP=10;SupportFraction=0.434743;TotalReads=27;set=variant2	GT:DP:GQ	0/0:10:1	0/1
NW_004773801.1	17457	.	G	C	184.10	PASS	AC=1;AF=0.25;AN=4;AlleleCount=1;BaseCalledFraction=0.285714;BaseCalledReadsWithVariant=10;DP=10;SupportFraction=0.331302;TotalReads=27;set=variant2	GT:DP:GQ	0/0:10:1	0/1
NW_004773801.1	17467	.	T	C	184.10	PASS	AC=1;AF=0.25;AN=4;AlleleCount=1;BaseCalledFraction=0.285714;BaseCalledReadsWithVariant=10;DP=10;SupportFraction=0.362735;TotalReads=27;set=variant2	GT:DP:GQ	0/0:10:1	0/1
NW_004773801.1	17489	.	T	C	20.20	PASS	AC=1;AF=0.25;AN=4;AlleleCount=1;BaseCalledFraction=0.285714;BaseCalledReadsWithVariant=10;DP=10;SupportFraction=0.282401;TotalReads=28;set=variant2	GT:DP:GQ	0/0:10:1	0/1
NW_004773801.1	17504	.	C	T	96.60	PASS	AC=1;AF=0.25;AN=4;AlleleCount=1;BaseCalledFraction=0.342857;BaseCalledReadsWithVariant=12;DP=10;SupportFraction=0.353067;TotalReads=28;set=variant2	GT:DP:GQ	0/0:10:1	0/1
NW_004773801.1	17506	.	A	G	96.60	PASS	AC=1;AF=0.25;AN=4;AlleleCount=1;BaseCalledFraction=0.314286;BaseCalledReadsWithVariant=11;DP=10;SupportFraction=0.358511;TotalReads=28;set=variant2	GT:DP:GQ	0/0:10:1	0/1
NW_004773801.1	17526	.	A	G	52	PASS	AC=1;AF=0.25;AN=4;AlleleCount=1;BaseCalledFraction=0.257143;BaseCalledReadsWithVariant=9;DP=10;SupportFraction=0.374401;TotalReads=28;set=variant2	GT:DP:GQ	0/0:10:1	0/1
NW_004773801.1	17535	.	A	G	52	PASS	AC=1;AF=0.25;AN=4;AlleleCount=1;BaseCalledFraction=0.314286;BaseCalledReadsWithVariant=11;DP=10;SupportFraction=0.327826;TotalReads=28;set=variant2	GT:DP:GQ	0/0:10:1	0/1
NW_004773801.1	17543	.	CT	C	52	PASS	AC=1;AF=0.25;AN=4;AlleleCount=1;BaseCalledFraction=0.285714;BaseCalledReadsWithVariant=10;DP=10;SupportFraction=0.456633;TotalReads=28;set=variant2	GT:DP:GQ	0/0:10:1	0/1
NW_004773801.1	17571	.	C	A	90.80	PASS	AC=1;AF=0.25;AN=4;AlleleCount=1;BaseCalledFraction=0.314286;BaseCalledReadsWithVariant=11;DP=10;SupportFraction=0.391249;TotalReads=28;set=variant2	GT:DP:GQ	0/0:10:1	0/1
NW_004773801.1	17573	.	C	T	90.80	PASS	AC=1;AF=0.25;AN=4;AlleleCount=1;BaseCalledFraction=0.314286;BaseCalledReadsWithVariant=11;DP=10;SupportFraction=0.418773;TotalReads=28;set=variant2	GT:DP:GQ	0/0:10:1	0/1
NW_004773801.1	17582	.	T	A	90.80	PASS	AC=1;AF=0.25;AN=4;AlleleCount=1;BaseCalledFraction=0.314286;BaseCalledReadsWithVariant=11;DP=10;SupportFraction=0.389263;TotalReads=28;set=variant2	GT:DP:GQ	0/0:10:1	0/1
NW_004773801.1	17610	.	G	A	180.60	PASS	AC=1;AF=0.25;AN=4;AlleleCount=1;BaseCalledFraction=0.3;BaseCalledReadsWithVariant=6;DP=10;SupportFraction=0.255171;TotalReads=19;set=variant	GT:DP:GQ	0/1	0/0:10:1
NW_004773801.1	17611	.	N	C,G	180.60	PASS	AC=1,1;AF=0.25,0.25;AN=4;AlleleCount=1;DP=0;set=Intersection	GT	0/1	0/2
NW_004773801.1	17615	.	A	G	180.60	PASS	AC=2;AF=0.5;AN=4;AlleleCount=1;DP=0;set=Intersection	GT	0/1	0/1
NW_004773801.1	17672	.	T	C	46.30	PASS	AC=1;AF=0.25;AN=4;AlleleCount=1;BaseCalledFraction=0.35;BaseCalledReadsWithVariant=7;DP=10;SupportFraction=0.373656;TotalReads=20;set=variant	GT:DP:GQ	0/1	0/0:10:1
NW_004773801.1	17673	.	G	A	46.30	PASS	AC=1;AF=0.25;AN=4;AlleleCount=1;BaseCalledFraction=0.35;BaseCalledReadsWithVariant=7;DP=10;SupportFraction=0.307502;TotalReads=20;set=variant	GT:DP:GQ	0/1	0/0:10:1
NW_004773801.1	17691	.	T	C	22	PASS	AC=1;AF=0.25;AN=4;AlleleCount=1;BaseCalledFraction=0.285714;BaseCalledReadsWithVariant=6;DP=10;SupportFraction=0.331555;TotalReads=20;set=variant	GT:DP:GQ	0/1	0/0:10:1
NW_004773801.1	17704	.	C	A	220.50	PASS	AC=2;AF=0.5;AN=4;AlleleCount=1;DP=0;set=Intersection	GT	0/1	0/1
NW_004773801.1	17710	.	C	T	220.50	PASS	AC=1;AF=0.25;AN=4;AlleleCount=1;BaseCalledFraction=0.285714;BaseCalledReadsWithVariant=6;DP=10;SupportFraction=0.354506;TotalReads=20;set=variant	GT:DP:GQ	0/1	0/0:10:1
NW_004773801.1	17713	.	A	G	220.50	PASS	AC=2;AF=0.5;AN=4;AlleleCount=1;DP=0;set=Intersection	GT	0/1	0/1
NW_004773801.1	17715	.	T	A	220.50	PASS	AC=2;AF=0.5;AN=4;AlleleCount=1;DP=0;set=Intersection	GT	0/1	0/1
NW_004773801.1	17724	.	G	T	220.50	PASS	AC=2;AF=0.5;AN=4;AlleleCount=1;DP=0;set=Intersection	GT	0/1	0/1
NW_004773801.1	17727	.	A	G	220.50	PASS	AC=1;AF=0.25;AN=4;AlleleCount=1;BaseCalledFraction=0.333333;BaseCalledReadsWithVariant=7;DP=10;SupportFraction=0.280885;TotalReads=20;set=variant	GT:DP:GQ	0/1	0/0:10:1
NW_004773801.1	17734	.	A	C	220.50	PASS	AC=2;AF=0.5;AN=4;AlleleCount=1;DP=0;set=Intersection	GT	0/1	0/1
NW_004773801.1	17735	.	T	C	220.50	PASS	AC=2;AF=0.5;AN=4;AlleleCount=1;BaseCalledReadsWithVariant=7;DP=0;set=Intersection	GT	0/1	0/1
NW_004773801.1	17753	.	A	T	61.10	PASS	AC=1;AF=0.25;AN=4;AlleleCount=1;BaseCalledFraction=0.333333;BaseCalledReadsWithVariant=7;DP=10;SupportFraction=0.276064;TotalReads=21;set=variant	GT:DP:GQ	0/1	0/0:10:1
NW_004773801.1	17779	.	G	GTCACCGT	27.50	PASS	AC=2;AF=0.5;AN=4;AlleleCount=1;DP=0;set=Intersection	GT	0/1	0/1
NW_004773801.1	17825	.	C	T	29	PASS	AC=2;AF=0.5;AN=4;AlleleCount=1;DP=0;set=Intersection	GT	0/1	0/1
NW_004773801.1	17847	.	CA	C	20.90	PASS	AC=1;AF=0.25;AN=4;AlleleCount=1;BaseCalledFraction=0.225806;BaseCalledReadsWithVariant=7;DP=10;SupportFraction=0.395015;TotalReads=24;set=variant2	GT:DP:GQ	0/0:10:1	0/1
NW_004773801.1	17853	.	G	A	27.30	PASS	AC=2;AF=0.5;AN=4;AlleleCount=1;DP=0;set=Intersection	GT	0/1	0/1
NW_004773801.1	17952	.	C	T	118.10	PASS	AC=2;AF=0.5;AN=4;AlleleCount=2;BaseCalledFraction=0.958333;BaseCalledReadsWithVariant=23;DP=10;SupportFraction=0.721398;TotalReads=19;set=variant2	GT:DP:GQ	0/0:10:1	1/1
NW_004773801.1	18008	.	CA	C	21	PASS	AC=1;AF=0.25;AN=4;AlleleCount=1;BaseCalledFraction=0.208333;BaseCalledReadsWithVariant=5;DP=10;SupportFraction=0.595111;TotalReads=17;set=variant2	GT:DP:GQ	0/0:10:1	0/1
NW_004773801.1	18245	.	G	A	75.40	PASS	AC=2;AF=0.5;AN=4;AlleleCount=2;BaseCalledFraction=0.85;BaseCalledReadsWithVariant=17;DP=10;SupportFraction=0.628576;TotalReads=14;set=variant2	GT:DP:GQ	0/0:10:1	1/1
NW_004773801.1	18335	.	A	G	44.90	PASS	AC=1;AF=0.25;AN=4;AlleleCount=1;BaseCalledFraction=0.5;BaseCalledReadsWithVariant=10;DP=10;SupportFraction=0.436522;TotalReads=14;set=variant2	GT:DP:GQ	0/0:10:1	0/1
NW_004773804.1	197	.	GA	G	94.20	PASS	AC=1;AF=0.25;AN=4;AlleleCount=1;BaseCalledFraction=0.391304;BaseCalledReadsWithVariant=9;DP=10;SupportFraction=0.564153;TotalReads=20;set=variant2	GT:DP:GQ	0/0:10:1	0/1
NW_004773804.1	205	.	A	T	94.20	PASS	AC=1;AF=0.25;AN=4;AlleleCount=1;BaseCalledFraction=0.73913;BaseCalledReadsWithVariant=17;DP=10;SupportFraction=0.580687;TotalReads=20;set=variant2	GT:DP:GQ	0/0:10:1	0/1
NW_004773804.1	290	.	T	C	23	PASS	AC=1;AF=0.25;AN=4;AlleleCount=1;BaseCalledFraction=0.391304;BaseCalledReadsWithVariant=9;DP=10;SupportFraction=0.460724;TotalReads=22;set=variant2	GT:DP:GQ	0/0:10:1	0/1
NW_004773804.1	308	.	G	C	22.10	PASS	AC=1;AF=0.25;AN=4;AlleleCount=1;BaseCalledFraction=0.347826;BaseCalledReadsWithVariant=8;DP=10;SupportFraction=0.407322;TotalReads=22;set=variant2	GT:DP:GQ	0/0:10:1	0/1
NW_004773804.1	395	.	C	G	33	PASS	AC=1;AF=0.25;AN=4;AlleleCount=1;BaseCalledFraction=0.24;BaseCalledReadsWithVariant=6;DP=10;SupportFraction=0.449048;TotalReads=22;set=variant2	GT:DP:GQ	0/0:10:1	0/1
NW_004773804.1	609	.	A	G	39.20	PASS	AC=1;AF=0.25;AN=4;AlleleCount=1;BaseCalledFraction=0.714286;BaseCalledReadsWithVariant=15;DP=10;SupportFraction=0.64499;TotalReads=19;set=variant2	GT:DP:GQ	0/0:10:1	0/1
NW_004773804.1	623	.	C	A	76.20	PASS	AC=1;AF=0.25;AN=4;AlleleCount=1;BaseCalledFraction=0.666667;BaseCalledReadsWithVariant=14;DP=10;SupportFraction=0.523978;TotalReads=20;set=variant2	GT:DP:GQ	0/0:10:1	0/1
NW_004773804.1	897	.	T	G	147.80	PASS	AC=2;AF=0.5;AN=4;AlleleCount=1;DP=0;set=Intersection	GT	0/1	0/1
NW_004773804.1	961	.	C	T	51.70	PASS	AC=1;AF=0.25;AN=4;AlleleCount=1;BaseCalledFraction=0.307692;BaseCalledReadsWithVariant=8;DP=10;SupportFraction=0.273693;TotalReads=22;set=variant	GT:DP:GQ	0/1	0/0:10:1
NW_004773804.1	964	.	C	T	51.70	PASS	AC=1;AF=0.25;AN=4;AlleleCount=1;BaseCalledFraction=0.32;BaseCalledReadsWithVariant=8;DP=10;SupportFraction=0.294274;TotalReads=22;set=variant	GT:DP:GQ	0/1	0/0:10:1
NW_004773804.1	969	.	A	T	51.70	PASS	AC=1;AF=0.25;AN=4;AlleleCount=1;BaseCalledFraction=0.32;BaseCalledReadsWithVariant=8;DP=10;SupportFraction=0.30571;TotalReads=22;set=variant	GT:DP:GQ	0/1	0/0:10:1
NW_004773804.1	973	.	A	G	51.70	PASS	AC=1;AF=0.25;AN=4;AlleleCount=1;BaseCalledFraction=0.28;BaseCalledReadsWithVariant=7;DP=10;SupportFraction=0.328775;TotalReads=22;set=variant	GT:DP:GQ	0/1	0/0:10:1
NW_004773804.1	995	.	C	T	108.60	PASS	AC=2;AF=0.5;AN=4;AlleleCount=1;BaseCalledReadsWithVariant=14;DP=0;TotalReads=23;set=Intersection	GT	0/1	0/1
NW_004773804.1	1006	.	C	T	135.40	PASS	AC=2;AF=0.5;AN=4;AlleleCount=1;DP=0;TotalReads=23;set=Intersection	GT	0/1	0/1
NW_004773804.1	1007	.	G	C	135.40	PASS	AC=2;AF=0.5;AN=4;AlleleCount=1;DP=0;TotalReads=23;set=Intersection	GT	0/1	0/1
NW_004773804.1	1009	.	C	G	135.40	PASS	AC=2;AF=0.5;AN=4;AlleleCount=1;DP=0;TotalReads=23;set=Intersection	GT	0/1	0/1
NW_004773804.1	1024	.	A	C	324.90	PASS	AC=2;AF=0.5;AN=4;AlleleCount=1;DP=0;TotalReads=23;set=Intersection	GT	0/1	0/1
NW_004773804.1	1027	.	T	C	528	PASS	AC=1;AF=0.25;AN=4;AlleleCount=1;BaseCalledFraction=0.458333;BaseCalledReadsWithVariant=11;DP=10;SupportFraction=0.526853;TotalReads=23;set=variant2	GT:DP:GQ	0/0:10:1	0/1
NW_004773804.1	1028	.	A	C	528	PASS	AC=1;AF=0.25;AN=4;AlleleCount=1;BaseCalledFraction=0.5;BaseCalledReadsWithVariant=12;DP=10;SupportFraction=0.52339;TotalReads=23;set=variant2	GT:DP:GQ	0/0:10:1	0/1
NW_004773804.1	1034	.	G	A	324.90	PASS	AC=2;AF=0.5;AN=4;AlleleCount=1;DP=0;TotalReads=23;set=Intersection	GT	0/1	0/1
NW_004773804.1	1042	.	G	A	324.90	PASS	AC=2;AF=0.5;AN=4;AlleleCount=1;DP=0;TotalReads=23;set=Intersection	GT	0/1	0/1
NW_004773804.1	1044	.	C	G	324.90	PASS	AC=2;AF=0.5;AN=4;AlleleCount=1;DP=0;TotalReads=23;set=Intersection	GT	0/1	0/1
NW_004773804.1	1052	.	C	T	528	PASS	AC=1;AF=0.25;AN=4;AlleleCount=1;BaseCalledFraction=0.625;BaseCalledReadsWithVariant=15;DP=10;SupportFraction=0.507975;TotalReads=23;set=variant2	GT:DP:GQ	0/0:10:1	0/1
NW_004773804.1	1060	.	A	G	528	PASS	AC=1;AF=0.25;AN=4;AlleleCount=1;BaseCalledFraction=0.666667;BaseCalledReadsWithVariant=16;DP=10;SupportFraction=0.617901;TotalReads=23;set=variant2	GT:DP:GQ	0/0:10:1	0/1
NW_004773804.1	1070	.	A	T	528	PASS	AC=1;AF=0.25;AN=4;AlleleCount=1;BaseCalledFraction=0.541667;BaseCalledReadsWithVariant=13;DP=10;SupportFraction=0.535951;TotalReads=23;set=variant2	GT:DP:GQ	0/0:10:1	0/1
NW_004773804.1	1090	.	T	C	68.70	PASS	AC=2;AF=0.5;AN=4;AlleleCount=1;DP=0;TotalReads=23;set=Intersection	GT	0/1	0/1
NW_004773804.1	1111	.	T	A	395.60	PASS	AC=2;AF=0.5;AN=4;AlleleCount=1;BaseCalledReadsWithVariant=11;DP=0;TotalReads=23;set=Intersection	GT	0/1	0/1
NW_004773804.1	1116	.	A	G	395.60	PASS	AC=2;AF=0.5;AN=4;AlleleCount=1;DP=0;TotalReads=23;set=Intersection	GT	0/1	0/1
NW_004773804.1	1119	.	G	GT	395.60	PASS	AC=2;AF=0.5;AN=4;AlleleCount=1;DP=0;TotalReads=23;set=Intersection	GT	0/1	0/1
NW_004773804.1	1123	.	C	A	395.60	PASS	AC=2;AF=0.5;AN=4;AlleleCount=1;DP=0;TotalReads=23;set=Intersection	GT	0/1	0/1
NW_004773804.1	1125	.	AT	A	395.60	PASS	AC=2;AF=0.5;AN=4;AlleleCount=1;DP=0;TotalReads=23;set=Intersection	GT	0/1	0/1
NW_004773804.1	1129	.	A	G	395.60	PASS	AC=2;AF=0.5;AN=4;AlleleCount=1;DP=0;TotalReads=23;set=Intersection	GT	0/1	0/1
NW_004773804.1	1132	.	T	A	395.60	PASS	AC=2;AF=0.5;AN=4;AlleleCount=1;DP=0;TotalReads=23;set=Intersection	GT	0/1	0/1
NW_004773804.1	1145	.	T	A	249.90	PASS	AC=2;AF=0.5;AN=4;AlleleCount=1;BaseCalledReadsWithVariant=10;DP=0;set=Intersection	GT	0/1	0/1
NW_004773804.1	1147	.	A	G	249.90	PASS	AC=2;AF=0.5;AN=4;AlleleCount=1;BaseCalledReadsWithVariant=16;DP=0;set=Intersection	GT	0/1	0/1
NW_004773804.1	1150	.	T	G	249.90	PASS	AC=2;AF=0.5;AN=4;AlleleCount=1;DP=0;set=Intersection	GT	0/1	0/1
NW_004773804.1	1153	.	G	T	249.90	PASS	AC=2;AF=0.5;AN=4;AlleleCount=1;DP=0;set=Intersection	GT	0/1	0/1
NW_004773804.1	1155	.	A	T	249.90	PASS	AC=2;AF=0.5;AN=4;AlleleCount=1;BaseCalledReadsWithVariant=9;DP=0;set=Intersection	GT	0/1	0/1
NW_004773804.1	1156	.	T	C	249.90	PASS	AC=2;AF=0.5;AN=4;AlleleCount=1;BaseCalledReadsWithVariant=8;DP=0;set=Intersection	GT	0/1	0/1
NW_004773804.1	1159	.	T	C	249.90	PASS	AC=2;AF=0.5;AN=4;AlleleCount=1;DP=0;set=Intersection	GT	0/1	0/1
NW_004773804.1	1173	.	C	T	41.70	PASS	AC=2;AF=0.5;AN=4;AlleleCount=1;DP=0;set=Intersection	GT	0/1	0/1
NW_004773804.1	1279	.	A	G	89.10	PASS	AC=2;AF=0.5;AN=4;AlleleCount=1;DP=0;set=Intersection	GT	0/1	0/1
NW_004773804.1	1297	.	C	T	62	PASS	AC=2;AF=0.5;AN=4;AlleleCount=1;DP=0;TotalReads=24;set=Intersection	GT	0/1	0/1
NW_004773804.1	1298	.	G	A	62	PASS	AC=2;AF=0.5;AN=4;AlleleCount=1;DP=0;TotalReads=24;set=Intersection	GT	0/1	0/1
NW_004773804.1	1374	.	T	A	188	PASS	AC=2;AF=0.5;AN=4;AlleleCount=1;BaseCalledReadsWithVariant=19;DP=0;set=Intersection	GT	0/1	0/1
NW_004773804.1	1384	.	CA	C	188	PASS	AC=2;AF=0.5;AN=4;AlleleCount=1;DP=0;set=Intersection	GT	0/1	0/1
NW_004773804.1	1390	.	T	G	188	PASS	AC=2;AF=0.5;AN=4;AlleleCount=1;DP=0;set=Intersection	GT	0/1	0/1
NW_004773804.1	1483	.	A	G	58.60	PASS	AC=2;AF=0.5;AN=4;AlleleCount=1;DP=0;set=Intersection	GT	0/1	0/1
NW_004773804.1	1519	.	C	T	50.60	PASS	AC=2;AF=0.5;AN=4;AlleleCount=1;BaseCalledReadsWithVariant=12;DP=0;set=Intersection	GT	0/1	0/1
NW_004773804.1	1560	.	C	G	50.90	PASS	AC=2;AF=0.5;AN=4;AlleleCount=1;DP=0;set=Intersection	GT	0/1	0/1
NW_004773804.1	1577	.	T	TC	384.60	PASS	AC=2;AF=0.5;AN=4;AlleleCount=1;DP=0;set=Intersection	GT	0/1	0/1
NW_004773804.1	1580	.	T	TAACA	384.60	PASS	AC=2;AF=0.5;AN=4;AlleleCount=1;DP=0;set=Intersection	GT	0/1	0/1
NW_004773804.1	1581	.	T	TCA	384.60	PASS	AC=2;AF=0.5;AN=4;AlleleCount=1;DP=0;set=Intersection	GT	0/1	0/1
NW_004773804.1	1606	.	T	TCCA	144.40	PASS	AC=2;AF=0.5;AN=4;AlleleCount=1;DP=0;TotalReads=23;set=Intersection	GT	0/1	0/1
NW_004773804.1	1627	.	C	A	190.90	PASS	AC=2;AF=0.5;AN=4;AlleleCount=1;DP=0;TotalReads=24;set=Intersection	GT	0/1	0/1
NW_004773804.1	1635	.	C	T	190.90	PASS	AC=4;AF=1.0;AN=4;AlleleCount=2;BaseCalledReadsWithVariant=25;DP=0;TotalReads=24;set=Intersection	GT	1/1	1/1
NW_004773804.1	1684	.	C	G	107.20	PASS	AC=2;AF=0.5;AN=4;AlleleCount=1;DP=0;TotalReads=24;set=Intersection	GT	0/1	0/1
NW_004773804.1	1751	.	G	GC	194.80	PASS	AC=2;AF=0.5;AN=4;AlleleCount=1;DP=0;set=Intersection	GT	0/1	0/1
NW_004773804.1	1760	.	A	T	194.80	PASS	AC=2;AF=0.5;AN=4;AlleleCount=1;DP=0;set=Intersection	GT	0/1	0/1
NW_004773804.1	1796	.	T	TA	69.50	PASS	AC=2;AF=0.5;AN=4;AlleleCount=1;DP=0;set=Intersection	GT	0/1	0/1
NW_004773804.1	1833	.	A	G	95.70	PASS	AC=2;AF=0.5;AN=4;AlleleCount=1;DP=0;set=Intersection	GT	0/1	0/1
NW_004773804.1	1861	.	A	C	250.40	PASS	AC=2;AF=0.5;AN=4;AlleleCount=1;DP=0;set=Intersection	GT	0/1	0/1
NW_004773804.1	1866	.	T	G	250.40	PASS	AC=2;AF=0.5;AN=4;AlleleCount=1;DP=0;set=Intersection	GT	0/1	0/1
NW_004773804.1	1914	.	T	A	46.60	PASS	AC=1;AF=0.25;AN=4;AlleleCount=1;BaseCalledFraction=0.392857;BaseCalledReadsWithVariant=11;DP=10;SupportFraction=0.325016;TotalReads=26;set=variant	GT:DP:GQ	0/1	0/0:10:1
NW_004773804.1	1916	.	T	A	46.60	PASS	AC=1;AF=0.25;AN=4;AlleleCount=1;BaseCalledFraction=0.285714;BaseCalledReadsWithVariant=8;DP=10;SupportFraction=0.337008;TotalReads=26;set=variant	GT:DP:GQ	0/1	0/0:10:1
NW_004773804.1	1920	.	C	G	46.60	PASS	AC=1;AF=0.25;AN=4;AlleleCount=1;BaseCalledFraction=0.285714;BaseCalledReadsWithVariant=8;DP=10;SupportFraction=0.283406;TotalReads=26;set=variant	GT:DP:GQ	0/1	0/0:10:1
NW_004773804.1	1923	.	T	G	46.60	PASS	AC=1;AF=0.25;AN=4;AlleleCount=1;BaseCalledFraction=0.214286;BaseCalledReadsWithVariant=6;DP=10;SupportFraction=0.36098;TotalReads=26;set=variant	GT:DP:GQ	0/1	0/0:10:1
NW_004773804.1	2054	.	C	A	91.10	PASS	AC=2;AF=0.5;AN=4;AlleleCount=1;DP=0;set=Intersection	GT	0/1	0/1
NW_004773804.1	2081	.	T	C	125.30	PASS	AC=2;AF=0.5;AN=4;AlleleCount=1;BaseCalledReadsWithVariant=7;DP=0;set=Intersection	GT	0/1	0/1
NW_004773804.1	2084	.	C	G	125.30	PASS	AC=2;AF=0.5;AN=4;AlleleCount=1;BaseCalledReadsWithVariant=16;DP=0;set=Intersection	GT	0/1	0/1
NW_004773804.1	2085	.	CA	C	125.30	PASS	AC=1;AF=0.25;AN=4;AlleleCount=1;BaseCalledFraction=0.4;BaseCalledReadsWithVariant=12;DP=10;SupportFraction=0.485597;TotalReads=28;set=variant	GT:DP:GQ	0/1	0/0:10:1
NW_004773804.1	2098	.	G	T	141.60	PASS	AC=2;AF=0.5;AN=4;AlleleCount=1;DP=0;set=Intersection	GT	0/1	0/1
NW_004773804.1	2101	.	T	C	141.60	PASS	AC=2;AF=0.5;AN=4;AlleleCount=1;DP=0;set=Intersection	GT	0/1	0/1
NW_004773804.1	2102	.	G	A	141.60	PASS	AC=2;AF=0.5;AN=4;AlleleCount=1;DP=0;set=Intersection	GT	0/1	0/1
NW_004773804.1	2104	.	G	C	141.60	PASS	AC=2;AF=0.5;AN=4;AlleleCount=1;DP=0;set=Intersection	GT	0/1	0/1
NW_004773804.1	2122	.	A	T	281	PASS	AC=2;AF=0.5;AN=4;AlleleCount=1;DP=0;set=Intersection	GT	0/1	0/1
NW_004773804.1	2123	.	G	C	281	PASS	AC=2;AF=0.5;AN=4;AlleleCount=1;BaseCalledReadsWithVariant=8;DP=0;set=Intersection	GT	0/1	0/1
NW_004773804.1	2125	.	A	G	281	PASS	AC=2;AF=0.5;AN=4;AlleleCount=1;DP=0;set=Intersection	GT	0/1	0/1
NW_004773804.1	2128	.	T	A	281	PASS	AC=2;AF=0.5;AN=4;AlleleCount=1;DP=0;set=Intersection	GT	0/1	0/1
NW_004773804.1	2138	.	T	C	281	PASS	AC=1;AF=0.25;AN=4;AlleleCount=1;BaseCalledFraction=0.290323;BaseCalledReadsWithVariant=9;DP=10;SupportFraction=0.420551;TotalReads=28;set=variant	GT:DP:GQ	0/1	0/0:10:1
NW_004773804.1	2150	.	G	A	37.80	PASS	AC=2;AF=0.5;AN=4;AlleleCount=1;DP=0;set=Intersection	GT	0/1	0/1
NW_004773804.1	2161	.	A	C,T	205.50	PASS	AC=1,1;AF=0.25,0.25;AN=4;AlleleCount=1;DP=0;set=Intersection	GT	0/1	0/2
NW_004773804.1	2168	.	A	G	205.50	PASS	AC=1;AF=0.25;AN=4;AlleleCount=1;BaseCalledFraction=0.225806;BaseCalledReadsWithVariant=7;DP=10;SupportFraction=0.349676;TotalReads=29;set=variant	GT:DP:GQ	0/1	0/0:10:1
NW_004773804.1	2170	.	C	T	205.50	PASS	AC=2;AF=0.5;AN=4;AlleleCount=1;DP=0;set=Intersection	GT	0/1	0/1
NW_004773804.1	2179	.	G	T	205.50	PASS	AC=2;AF=0.5;AN=4;AlleleCount=1;BaseCalledReadsWithVariant=7;DP=0;set=Intersection	GT	0/1	0/1
NW_004773804.1	2182	.	C	T	205.50	PASS	AC=2;AF=0.5;AN=4;AlleleCount=1;DP=0;set=Intersection	GT	0/1	0/1
NW_004773804.1	2186	.	A	G	163.70	PASS	AC=1;AF=0.25;AN=4;AlleleCount=1;BaseCalledFraction=0.206897;BaseCalledReadsWithVariant=6;DP=10;SupportFraction=0.399047;TotalReads=27;set=variant2	GT:DP:GQ	0/0:10:1	0/1
NW_004773804.1	2191	.	A	T	205.50	PASS	AC=2;AF=0.5;AN=4;AlleleCount=1;DP=0;set=Intersection	GT	0/1	0/1
NW_004773804.1	2205	.	T	C	97.90	PASS	AC=2;AF=0.5;AN=4;AlleleCount=1;DP=0;set=Intersection	GT	0/1	0/1
NW_004773804.1	2227	.	T	A	302.50	PASS	AC=1;AF=0.25;AN=4;AlleleCount=1;BaseCalledFraction=0.387097;BaseCalledReadsWithVariant=12;DP=10;SupportFraction=0.314796;TotalReads=29;set=variant	GT:DP:GQ	0/1	0/0:10:1
NW_004773804.1	2233	.	A	G	302.50	PASS	AC=1;AF=0.25;AN=4;AlleleCount=1;BaseCalledFraction=0.290323;BaseCalledReadsWithVariant=9;DP=10;SupportFraction=0.167926;TotalReads=29;set=variant	GT:DP:GQ	0/1	0/0:10:1
NW_004773804.1	2237	.	T	C	302.50	PASS	AC=3;AF=0.75;AN=4;DP=0;set=Intersection	GT	1/1	0/1
NW_004773804.1	2249	.	A	C	302.50	PASS	AC=2;AF=0.5;AN=4;AlleleCount=1;DP=0;set=Intersection	GT	0/1	0/1
NW_004773804.1	2259	.	A	T	302.50	PASS	AC=1;AF=0.25;AN=4;AlleleCount=1;BaseCalledFraction=0.322581;BaseCalledReadsWithVariant=10;DP=10;SupportFraction=0.253486;TotalReads=29;set=variant	GT:DP:GQ	0/1	0/0:10:1
NW_004773804.1	2278	.	A	T	166.20	PASS	AC=1;AF=0.25;AN=4;AlleleCount=1;BaseCalledFraction=0.321429;BaseCalledReadsWithVariant=9;DP=10;SupportFraction=0.178016;TotalReads=26;set=variant2	GT:DP:GQ	0/0:10:1	0/1
NW_004773804.1	2292	.	G	C	76.80	PASS	AC=2;AF=0.5;AN=4;AlleleCount=1;DP=0;set=Intersection	GT	0/1	0/1
NW_004773804.1	2300	.	T	G	76.80	PASS	AC=2;AF=0.5;AN=4;AlleleCount=1;DP=0;set=Intersection	GT	0/1	0/1
NW_004773804.1	2344	.	T	A	122.10	PASS	AC=1;AF=0.25;AN=4;AlleleCount=1;BaseCalledFraction=0.258065;BaseCalledReadsWithVariant=8;DP=10;SupportFraction=0.266043;TotalReads=29;set=variant	GT:DP:GQ	0/1	0/0:10:1
NW_004773804.1	2348	.	A	G	122.10	PASS	AC=1;AF=0.25;AN=4;AlleleCount=1;BaseCalledFraction=0.419355;BaseCalledReadsWithVariant=13;DP=10;SupportFraction=0.280582;TotalReads=29;set=variant	GT:DP:GQ	0/1	0/0:10:1
NW_004773804.1	2355	.	A	G	122.10	PASS	AC=1;AF=0.25;AN=4;AlleleCount=1;BaseCalledFraction=0.225806;BaseCalledReadsWithVariant=7;DP=10;SupportFraction=0.170721;TotalReads=29;set=variant	GT:DP:GQ	0/1	0/0:10:1
NW_004773804.1	2452	.	C	T	158.40	PASS	AC=4;AF=1.0;AN=4;AlleleCount=2;BaseCalledReadsWithVariant=26;DP=0;set=Intersection	GT	1/1	1/1
NW_004773804.1	2459	.	A	G	124.40	PASS	AC=1;AF=0.25;AN=4;AlleleCount=1;BaseCalledFraction=0.206897;BaseCalledReadsWithVariant=6;DP=10;SupportFraction=0.2602;TotalReads=26;set=variant2	GT:DP:GQ	0/0:10:1	0/1
NW_004773804.1	2479	.	G	A	23.10	PASS	AC=2;AF=0.5;AN=4;AlleleCount=1;DP=0;set=Intersection	GT	0/1	0/1
NW_004773804.1	2492	.	C	T	272.10	PASS	AC=2;AF=0.5;AN=4;AlleleCount=1;DP=0;set=Intersection	GT	0/1	0/1
NW_004773804.1	2494	.	A	G	272.10	PASS	AC=2;AF=0.5;AN=4;AlleleCount=1;DP=0;set=Intersection	GT	0/1	0/1
NW_004773804.1	2518	.	ACC	AC,A	272.10	PASS	AC=1,1;AF=0.25,0.25;AN=4;AlleleCount=1;DP=0;set=Intersection	GT	0/1	0/2
NW_004773804.1	2522	.	C	A	272.10	PASS	AC=2;AF=0.5;AN=4;AlleleCount=2;BaseCalledFraction=0.3125;BaseCalledReadsWithVariant=10;DP=10;SupportFraction=0.407202;TotalReads=30;set=variant	GT:DP:GQ	1/1	0/0:10:1
NW_004773804.1	2526	.	C	A	150	PASS	AC=1;AF=0.25;AN=4;AlleleCount=1;BaseCalledFraction=0.451613;BaseCalledReadsWithVariant=14;DP=10;SupportFraction=0.364759;TotalReads=26;set=variant2	GT:DP:GQ	0/0:10:1	0/1
NW_004773804.1	2531	.	T	A	272.10	PASS	AC=2;AF=0.5;AN=4;AlleleCount=1;DP=0;set=Intersection	GT	0/1	0/1
NW_004773804.1	2543	.	G	T	214.10	PASS	AC=2;AF=0.5;AN=4;AlleleCount=1;DP=0;set=Intersection	GT	0/1	0/1
NW_004773804.1	2547	.	T	C	214.10	PASS	AC=2;AF=0.5;AN=4;AlleleCount=1;DP=0;set=Intersection	GT	0/1	0/1
NW_004773804.1	2558	.	A	G	214.10	PASS	AC=2;AF=0.5;AN=4;AlleleCount=1;DP=0;set=Intersection	GT	0/1	0/1
NW_004773804.1	2573	.	T	C	76.80	PASS	AC=1;AF=0.25;AN=4;AlleleCount=1;BaseCalledFraction=0.272727;BaseCalledReadsWithVariant=9;DP=10;SupportFraction=0.369187;TotalReads=31;set=variant	GT:DP:GQ	0/1	0/0:10:1
NW_004773804.1	2576	.	C	T	76.80	PASS	AC=1;AF=0.25;AN=4;AlleleCount=1;BaseCalledFraction=0.30303;BaseCalledReadsWithVariant=10;DP=10;SupportFraction=0.420674;TotalReads=31;set=variant	GT:DP:GQ	0/1	0/0:10:1
NW_004773804.1	2579	.	C	T	40.90	PASS	AC=1;AF=0.25;AN=4;AlleleCount=1;BaseCalledFraction=0.225806;BaseCalledReadsWithVariant=7;DP=10;SupportFraction=0.467086;TotalReads=28;set=variant2	GT:DP:GQ	0/0:10:1	0/1
NW_004773804.1	2604	.	T	G	122.60	PASS	AC=2;AF=0.5;AN=4;AlleleCount=1;DP=0;set=Intersection	GT	0/1	0/1
NW_004773804.1	2621	.	A	C	122.60	PASS	AC=2;AF=0.5;AN=4;AlleleCount=1;DP=0;set=Intersection	GT	0/1	0/1
NW_004773804.1	2650	.	C	T	58.30	PASS	AC=1;AF=0.25;AN=4;AlleleCount=1;BaseCalledFraction=0.266667;BaseCalledReadsWithVariant=8;DP=10;SupportFraction=0.478323;TotalReads=27;set=variant2	GT:DP:GQ	0/0:10:1	0/1
NW_004773804.1	2693	.	C	T	114	PASS	AC=2;AF=0.5;AN=4;AlleleCount=1;DP=0;set=Intersection	GT	0/1	0/1
NW_004773804.1	2706	.	T	A	114	PASS	AC=2;AF=0.5;AN=4;AlleleCount=1;DP=0;set=Intersection	GT	0/1	0/1
NW_004773804.1	2718	.	A	G	122.70	PASS	AC=1;AF=0.25;AN=4;AlleleCount=1;BaseCalledFraction=0.5;BaseCalledReadsWithVariant=15;DP=10;SupportFraction=0.227149;TotalReads=27;set=variant2	GT:DP:GQ	0/0:10:1	0/1
NW_004773804.1	2745	.	A	T	283.50	PASS	AC=2;AF=0.5;AN=4;AlleleCount=1;DP=0;set=Intersection	GT	0/1	0/1
NW_004773804.1	2752	.	A	AT	283.50	PASS	AC=2;AF=0.5;AN=4;AlleleCount=1;DP=0;set=Intersection	GT	0/1	0/1
NW_004773804.1	2801	.	T	C	295.90	PASS	AC=2;AF=0.5;AN=4;AlleleCount=1;DP=0;set=Intersection	GT	0/1	0/1
NW_004773804.1	2808	.	C	T	295.90	PASS	AC=1;AF=0.25;AN=4;AlleleCount=1;BaseCalledFraction=0.342857;BaseCalledReadsWithVariant=12;DP=10;SupportFraction=0.33146;TotalReads=32;set=variant	GT:DP:GQ	0/1	0/0:10:1
NW_004773804.1	2813	.	A	G	295.90	PASS	AC=1;AF=0.25;AN=4;AlleleCount=1;BaseCalledFraction=0.371429;BaseCalledReadsWithVariant=13;DP=10;SupportFraction=0.391944;TotalReads=32;set=variant	GT:DP:GQ	0/1	0/0:10:1
NW_004773804.1	2815	.	T	C	295.90	PASS	AC=2;AF=0.5;AN=4;AlleleCount=1;DP=0;set=Intersection	GT	0/1	0/1
NW_004773804.1	2818	.	A	C	295.90	PASS	AC=2;AF=0.5;AN=4;AlleleCount=1;DP=0;set=Intersection	GT	0/1	0/1
NW_004773804.1	2821	.	G	T	295.90	PASS	AC=1;AF=0.25;AN=4;AlleleCount=1;BaseCalledFraction=0.342857;BaseCalledReadsWithVariant=12;DP=10;SupportFraction=0.526861;TotalReads=32;set=variant	GT:DP:GQ	0/1	0/0:10:1
NW_004773804.1	2826	.	T	A	295.90	PASS	AC=2;AF=0.5;AN=4;AlleleCount=1;DP=0;set=Intersection	GT	0/1	0/1
NW_004773804.1	2840	.	G	T	127.80	PASS	AC=2;AF=0.5;AN=4;AlleleCount=1;DP=0;set=Intersection	GT	0/1	0/1
NW_004773804.1	2871	.	A	G	107.20	PASS	AC=2;AF=0.5;AN=4;AlleleCount=1;DP=0;set=Intersection	GT	0/1	0/1
NW_004773804.1	2931	.	T	C	101.30	PASS	AC=2;AF=0.5;AN=4;AlleleCount=1;DP=0;set=Intersection	GT	0/1	0/1
NW_004773804.1	2957	.	T	G	158.90	PASS	AC=3;AF=0.75;AN=4;DP=0;set=Intersection	GT	1/1	0/1
NW_004773804.1	3003	.	G	A	26	PASS	AC=1;AF=0.25;AN=4;AlleleCount=1;BaseCalledFraction=0.285714;BaseCalledReadsWithVariant=10;DP=10;SupportFraction=0.54993;TotalReads=32;set=variant	GT:DP:GQ	0/1	0/0:10:1
NW_004773804.1	3027	.	A	G	81.70	PASS	AC=2;AF=0.5;AN=4;AlleleCount=1;DP=0;set=Intersection	GT	0/1	0/1
NW_004773804.1	3039	.	G	A	51.90	PASS	AC=1;AF=0.25;AN=4;AlleleCount=1;BaseCalledFraction=0.243243;BaseCalledReadsWithVariant=9;DP=10;SupportFraction=0.466938;TotalReads=34;set=variant2	GT:DP:GQ	0/0:10:1	0/1
NW_004773804.1	3175	.	C	T,A	161.80	PASS	AC=1,1;AF=0.25,0.25;AN=4;AlleleCount=1;DP=0;set=Intersection	GT	0/1	0/2
NW_004773804.1	3176	.	C	T,G	161.80	PASS	AC=1,1;AF=0.25,0.25;AN=4;AlleleCount=1;DP=0;set=Intersection	GT	0/1	0/2
NW_004773804.1	3177	.	T	G	161.80	PASS	AC=2;AF=0.5;AN=4;AlleleCount=1;BaseCalledReadsWithVariant=8;DP=0;set=Intersection	GT	0/1	0/1
NW_004773804.1	3193	.	C	A	44.30	PASS	AC=2;AF=0.5;AN=4;AlleleCount=1;DP=0;set=Intersection	GT	0/1	0/1
NW_004773804.1	3194	.	A	G	44.30	PASS	AC=1;AF=0.25;AN=4;AlleleCount=1;BaseCalledFraction=0.225806;BaseCalledReadsWithVariant=7;DP=10;SupportFraction=0.392433;TotalReads=27;set=variant	GT:DP:GQ	0/1	0/0:10:1
NW_004773804.1	3225	.	G	A	52.70	PASS	AC=1;AF=0.25;AN=4;AlleleCount=1;BaseCalledFraction=0.305556;BaseCalledReadsWithVariant=11;DP=10;SupportFraction=0.484508;TotalReads=34;set=variant2	GT:DP:GQ	0/0:10:1	0/1
NW_004773804.1	3237	.	TA	T	57.90	PASS	AC=1;AF=0.25;AN=4;AlleleCount=1;BaseCalledFraction=0.233333;BaseCalledReadsWithVariant=7;DP=10;SupportFraction=0.613269;TotalReads=26;set=variant	GT:DP:GQ	0/1	0/0:10:1
NW_004773804.1	3238	.	A	T	89.60	PASS	AC=1;AF=0.25;AN=4;AlleleCount=1;BaseCalledFraction=0.305556;BaseCalledReadsWithVariant=11;DP=10;SupportFraction=0.527682;TotalReads=34;set=variant2	GT:DP:GQ	0/0:10:1	0/1
NW_004773804.1	3239	.	T	G	89.60	PASS	AC=1;AF=0.25;AN=4;AlleleCount=1;BaseCalledFraction=0.333333;BaseCalledReadsWithVariant=12;DP=10;SupportFraction=0.441023;TotalReads=34;set=variant2	GT:DP:GQ	0/0:10:1	0/1
NW_004773804.1	3256	.	A	AT	110.40	PASS	AC=1;AF=0.25;AN=4;AlleleCount=1;BaseCalledFraction=0.277778;BaseCalledReadsWithVariant=10;DP=10;SupportFraction=0.284888;TotalReads=32;set=variant2	GT:DP:GQ	0/0:10:1	0/1
NW_004773804.1	3263	.	TA	T	134.10	PASS	AC=2;AF=0.5;AN=4;AlleleCount=1;DP=0;set=Intersection	GT	0/1	0/1
NW_004773804.1	3268	.	C	G	134.10	PASS	AC=1;AF=0.25;AN=4;AlleleCount=1;BaseCalledFraction=0.241379;BaseCalledReadsWithVariant=7;DP=10;SupportFraction=0.355251;TotalReads=26;set=variant	GT:DP:GQ	0/1	0/0:10:1
NW_004773804.1	3273	.	G	A	134.10	PASS	AC=2;AF=0.5;AN=4;AlleleCount=1;DP=0;set=Intersection	GT	0/1	0/1
NW_004773804.1	3279	.	A	T	110.40	PASS	AC=1;AF=0.25;AN=4;AlleleCount=1;BaseCalledFraction=0.444444;BaseCalledReadsWithVariant=16;DP=10;SupportFraction=0.50508;TotalReads=32;set=variant2	GT:DP:GQ	0/0:10:1	0/1
NW_004773804.1	3280	.	AC	A	110.40	PASS	AC=1;AF=0.25;AN=4;AlleleCount=1;BaseCalledFraction=0.305556;BaseCalledReadsWithVariant=11;DP=10;SupportFraction=0.442405;TotalReads=32;set=variant2	GT:DP:GQ	0/0:10:1	0/1
NW_004773804.1	3281	.	C	T	134.10	PASS	AC=1;AF=0.25;AN=4;AlleleCount=1;BaseCalledFraction=0.310345;BaseCalledReadsWithVariant=9;DP=10;SupportFraction=0.521778;TotalReads=26;set=variant	GT:DP:GQ	0/1	0/0:10:1
NW_004773804.1	3283	.	A	T	110.40	PASS	AC=1;AF=0.25;AN=4;AlleleCount=1;BaseCalledFraction=0.305556;BaseCalledReadsWithVariant=11;DP=10;SupportFraction=0.491224;TotalReads=32;set=variant2	GT:DP:GQ	0/0:10:1	0/1
NW_004773804.1	3283	.	AG	A	134.10	PASS	AC=1;AF=0.25;AN=4;AlleleCount=1;BaseCalledFraction=0.206897;BaseCalledReadsWithVariant=6;DP=10;SupportFraction=0.300196;TotalReads=26;set=variant	GT:DP:GQ	0/1	0/0:10:1
NW_004773804.1	3287	.	TTA	T	134.10	PASS	AC=1;AF=0.25;AN=4;AlleleCount=1;BaseCalledFraction=0.310345;BaseCalledReadsWithVariant=9;DP=10;SupportFraction=0.55494;TotalReads=26;set=variant	GT:DP:GQ	0/1	0/0:10:1
NW_004773804.1	3317	.	TC	T	192.40	PASS	AC=1;AF=0.25;AN=4;AlleleCount=1;BaseCalledFraction=0.206897;BaseCalledReadsWithVariant=6;DP=10;SupportFraction=0.415006;TotalReads=24;set=variant	GT:DP:GQ	0/1	0/0:10:1
NW_004773804.1	3318	.	C	T	162.80	PASS	AC=1;AF=0.25;AN=4;AlleleCount=1;BaseCalledFraction=0.235294;BaseCalledReadsWithVariant=8;DP=10;SupportFraction=0.388797;TotalReads=31;set=variant2	GT:DP:GQ	0/0:10:1	0/1
NW_004773804.1	3328	.	C	T	192.40	PASS	AC=2;AF=0.5;AN=4;AlleleCount=1;DP=0;set=Intersection	GT	0/1	0/1
NW_004773804.1	3336	.	G	A	162.80	PASS	AC=1;AF=0.25;AN=4;AlleleCount=1;BaseCalledFraction=0.212121;BaseCalledReadsWithVariant=7;DP=10;SupportFraction=0.388977;TotalReads=31;set=variant2	GT:DP:GQ	0/0:10:1	0/1
NW_004773804.1	3339	.	A	C	192.40	PASS	AC=1;AF=0.25;AN=4;AlleleCount=1;BaseCalledFraction=0.37931;BaseCalledReadsWithVariant=11;DP=10;SupportFraction=0.378646;TotalReads=24;set=variant	GT:DP:GQ	0/1	0/0:10:1
NW_004773804.1	3340	.	C	A	192.40	PASS	AC=2;AF=0.5;AN=4;AlleleCount=1;DP=0;set=Intersection	GT	0/1	0/1
NW_004773804.1	3366	.	C	A	92.10	PASS	AC=1;AF=0.25;AN=4;AlleleCount=1;BaseCalledFraction=0.259259;BaseCalledReadsWithVariant=7;DP=10;SupportFraction=0.507996;TotalReads=24;set=variant	GT:DP:GQ	0/1	0/0:10:1
NW_004773804.1	3368	.	T	C	92.10	PASS	AC=1;AF=0.25;AN=4;AlleleCount=1;BaseCalledFraction=0.333333;BaseCalledReadsWithVariant=9;DP=10;SupportFraction=0.512162;TotalReads=24;set=variant	GT:DP:GQ	0/1	0/0:10:1
NW_004773804.1	3387	.	A	T	30.10	PASS	AC=1;AF=0.25;AN=4;AlleleCount=1;BaseCalledFraction=0.222222;BaseCalledReadsWithVariant=6;DP=10;SupportFraction=0.443856;TotalReads=24;set=variant	GT:DP:GQ	0/1	0/0:10:1
NW_004773804.1	3391	.	A	C	32.90	PASS	AC=1;AF=0.25;AN=4;AlleleCount=1;BaseCalledFraction=0.40625;BaseCalledReadsWithVariant=13;DP=10;SupportFraction=0.340816;TotalReads=28;set=variant2	GT:DP:GQ	0/0:10:1	0/1
NW_004773804.1	3392	.	A	T	30.10	PASS	AC=2;AF=0.5;AN=4;AlleleCount=1;DP=0;set=Intersection	GT	0/1	0/1
NW_004773804.1	3394	.	AT	A	30.10	PASS	AC=1;AF=0.25;AN=4;AlleleCount=1;BaseCalledFraction=0.37037;BaseCalledReadsWithVariant=10;DP=10;SupportFraction=0.555127;TotalReads=24;set=variant	GT:DP:GQ	0/1	0/0:10:1
NW_004773804.1	3426	.	C	T	58.60	PASS	AC=1;AF=0.25;AN=4;AlleleCount=1;BaseCalledFraction=0.3;BaseCalledReadsWithVariant=9;DP=10;SupportFraction=0.397239;TotalReads=26;set=variant2	GT:DP:GQ	0/0:10:1	0/1
NW_004773804.1	3434	.	TA	T	58.60	PASS	AC=1;AF=0.25;AN=4;AlleleCount=1;BaseCalledFraction=0.5;BaseCalledReadsWithVariant=15;DP=10;SupportFraction=0.690021;TotalReads=26;set=variant2	GT:DP:GQ	0/0:10:1	0/1
NW_004773804.1	9705	.	G	A	26.60	PASS	AC=1;AF=0.25;AN=4;AlleleCount=1;BaseCalledFraction=0.608696;BaseCalledReadsWithVariant=14;DP=10;SupportFraction=0.29319;TotalReads=13;set=variant	GT:DP:GQ	0/1	0/0:10:1
NW_004773804.1	9707	.	G	A	26.60	PASS	AC=1;AF=0.25;AN=4;AlleleCount=1;BaseCalledFraction=0.652174;BaseCalledReadsWithVariant=15;DP=10;SupportFraction=0.223459;TotalReads=13;set=variant	GT:DP:GQ	0/1	0/0:10:1
NW_004773804.1	9714	.	C	A	26.60	PASS	AC=1;AF=0.25;AN=4;AlleleCount=1;BaseCalledFraction=0.521739;BaseCalledReadsWithVariant=12;DP=10;SupportFraction=0.246643;TotalReads=13;set=variant	GT:DP:GQ	0/1	0/0:10:1
NW_004773804.1	9716	.	T	G	26.60	PASS	AC=1;AF=0.25;AN=4;AlleleCount=1;BaseCalledFraction=0.541667;BaseCalledReadsWithVariant=13;DP=10;SupportFraction=0.282075;TotalReads=13;set=variant	GT:DP:GQ	0/1	0/0:10:1
NW_004773804.1	9732	.	A	C	30.60	PASS	AC=1;AF=0.25;AN=4;AlleleCount=1;BaseCalledFraction=0.583333;BaseCalledReadsWithVariant=14;DP=10;SupportFraction=0.221474;TotalReads=13;set=variant	GT:DP:GQ	0/1	0/0:10:1
NW_004773804.1	9747	.	T	A	30.60	PASS	AC=1;AF=0.25;AN=4;AlleleCount=1;BaseCalledFraction=0.541667;BaseCalledReadsWithVariant=13;DP=10;SupportFraction=0.154606;TotalReads=13;set=variant	GT:DP:GQ	0/1	0/0:10:1
NW_004773804.1	9753	.	C	T	30.60	PASS	AC=1;AF=0.25;AN=4;AlleleCount=1;BaseCalledFraction=0.5;BaseCalledReadsWithVariant=12;DP=10;SupportFraction=0.251441;TotalReads=13;set=variant	GT:DP:GQ	0/1	0/0:10:1
NW_004773804.1	9780	.	TTA	T	27.30	PASS	AC=1;AF=0.25;AN=4;AlleleCount=1;BaseCalledFraction=0.25;BaseCalledReadsWithVariant=6;DP=10;SupportFraction=0.147569;TotalReads=14;set=variant	GT:DP:GQ	0/1	0/0:10:1
NW_004773804.1	9790	.	A	G	27.30	PASS	AC=1;AF=0.25;AN=4;AlleleCount=1;BaseCalledFraction=0.541667;BaseCalledReadsWithVariant=13;DP=10;SupportFraction=0.176303;TotalReads=14;set=variant	GT:DP:GQ	0/1	0/0:10:1
NW_004773804.1	9798	.	A	G	27.30	PASS	AC=1;AF=0.25;AN=4;AlleleCount=1;BaseCalledFraction=0.24;BaseCalledReadsWithVariant=6;DP=10;SupportFraction=0.0849458;TotalReads=14;set=variant	GT:DP:GQ	0/1	0/0:10:1
NW_004773804.1	9834	.	G	T	118.50	PASS	AC=2;AF=0.5;AN=4;AlleleCount=1;DP=0;TotalReads=15;set=Intersection	GT	0/1	0/1
NW_004773804.1	9837	.	AAATT	AC	118.50	PASS	AC=2;AF=0.5;AN=4;AlleleCount=1;DP=0;TotalReads=15;set=Intersection	GT	0/1	0/1
NW_004773804.1	9842	.	GT	G	118.50	PASS	AC=2;AF=0.5;AN=4;AlleleCount=1;DP=0;TotalReads=15;set=Intersection	GT	0/1	0/1
NW_004773804.1	9852	.	G	A	118.50	PASS	AC=2;AF=0.5;AN=4;AlleleCount=1;DP=0;TotalReads=15;set=Intersection	GT	0/1	0/1
NW_004773804.1	9862	.	A	G	118.50	PASS	AC=2;AF=0.5;AN=4;AlleleCount=1;DP=0;TotalReads=15;set=Intersection	GT	0/1	0/1
NW_004773804.1	9867	.	A	C	118.50	PASS	AC=2;AF=0.5;AN=4;AlleleCount=1;DP=0;TotalReads=15;set=Intersection	GT	0/1	0/1
NW_004773804.1	9875	.	TCAAAAAAAAAA	T	214.20	PASS	AC=1;AF=0.25;AN=4;AlleleCount=1;BaseCalledFraction=0.3;BaseCalledReadsWithVariant=6;DP=10;SupportFraction=0.633188;TotalReads=15;set=variant2	GT:DP:GQ	0/0:10:1	0/1
NW_004773804.1	9909	.	AGT	AAACCAA	130.80	PASS	AC=2;AF=0.5;AN=4;AlleleCount=1;DP=0;set=Intersection	GT	0/1	0/1
NW_004773804.1	9918	.	C	A	130.80	PASS	AC=2;AF=0.5;AN=4;AlleleCount=1;BaseCalledFraction=0.6;DP=0;set=Intersection	GT	0/1	0/1
NW_004773804.1	9926	.	T	C	130.80	PASS	AC=1;AF=0.25;AN=4;AlleleCount=1;BaseCalledFraction=0.28;BaseCalledReadsWithVariant=7;DP=10;SupportFraction=0.18742;TotalReads=15;set=variant	GT:DP:GQ	0/1	0/0:10:1
NW_004773804.1	9928	.	A	G	130.80	PASS	AC=2;AF=0.5;AN=4;AlleleCount=1;DP=0;set=Intersection	GT	0/1	0/1
NW_004773804.1	9930	.	A	T	130.80	PASS	AC=2;AF=0.5;AN=4;AlleleCount=1;DP=0;set=Intersection	GT	0/1	0/1
NW_004773804.1	9932	.	A	G	130.80	PASS	AC=2;AF=0.5;AN=4;AlleleCount=1;BaseCalledFraction=0.6;DP=0;set=Intersection	GT	0/1	0/1
NW_004773804.1	9974	.	A	G	20.40	PASS	AC=1;AF=0.25;AN=4;AlleleCount=1;BaseCalledFraction=0.52;BaseCalledReadsWithVariant=13;DP=10;SupportFraction=0.427241;TotalReads=15;set=variant	GT:DP:GQ	0/1	0/0:10:1
NW_004773804.1	9995	.	C	T	78.70	PASS	AC=2;AF=0.5;AN=4;AlleleCount=1;DP=0;set=Intersection	GT	0/1	0/1
NW_004773804.1	10000	.	C	A	78.70	PASS	AC=2;AF=0.5;AN=4;AlleleCount=1;DP=0;set=Intersection	GT	0/1	0/1
NW_004773804.1	10005	.	G	T	78.70	PASS	AC=2;AF=0.5;AN=4;AlleleCount=1;DP=0;set=Intersection	GT	0/1	0/1
NW_004773804.1	10009	.	C	A	78.70	PASS	AC=2;AF=0.5;AN=4;AlleleCount=1;DP=0;set=Intersection	GT	0/1	0/1
NW_004773804.1	10023	.	T	A	21.80	PASS	AC=1;AF=0.25;AN=4;AlleleCount=1;BaseCalledFraction=0.56;BaseCalledReadsWithVariant=14;DP=10;SupportFraction=0.198695;TotalReads=15;set=variant	GT:DP:GQ	0/1	0/0:10:1
NW_004773804.1	10047	.	A	C	47.90	PASS	AC=2;AF=0.5;AN=4;AlleleCount=1;DP=0;set=Intersection	GT	0/1	0/1
NW_004773804.1	10050	.	A	G	47.90	PASS	AC=2;AF=0.5;AN=4;AlleleCount=1;DP=0;set=Intersection	GT	0/1	0/1
NW_004773804.1	10076	.	AT	A	70.50	PASS	AC=1;AF=0.25;AN=4;AlleleCount=1;BaseCalledFraction=0.423077;BaseCalledReadsWithVariant=11;DP=10;SupportFraction=0.456633;TotalReads=16;set=variant	GT:DP:GQ	0/1	0/0:10:1
NW_004773804.1	10080	.	T	A	70.50	PASS	AC=1;AF=0.25;AN=4;AlleleCount=1;BaseCalledFraction=0.538462;BaseCalledReadsWithVariant=14;DP=10;SupportFraction=0.411573;TotalReads=16;set=variant	GT:DP:GQ	0/1	0/0:10:1
NW_004773804.1	10109	.	C	A	147.90	PASS	AC=2;AF=0.5;AN=4;AlleleCount=1;DP=0;set=Intersection	GT	0/1	0/1
NW_004773804.1	10110	.	ATTT	A	147.90	PASS	AC=1;AF=0.25;AN=4;AlleleCount=1;BaseCalledFraction=0.269231;BaseCalledReadsWithVariant=7;DP=10;SupportFraction=0.446524;TotalReads=16;set=variant	GT:DP:GQ	0/1	0/0:10:1
NW_004773804.1	10119	.	T	C	147.90	PASS	AC=2;AF=0.5;AN=4;AlleleCount=1;DP=0;set=Intersection	GT	0/1	0/1
NW_004773804.1	10122	.	GA	G	69.70	PASS	AC=1;AF=0.25;AN=4;AlleleCount=1;BaseCalledFraction=0.238095;BaseCalledReadsWithVariant=5;DP=10;SupportFraction=0.488404;TotalReads=17;set=variant2	GT:DP:GQ	0/0:10:1	0/1
NW_004773804.1	10127	.	A	G	147.90	PASS	AC=2;AF=0.5;AN=4;AlleleCount=1;DP=0;set=Intersection	GT	0/1	0/1
NW_004773804.1	10134	.	T	C	147.90	PASS	AC=2;AF=0.5;AN=4;AlleleCount=1;DP=0;set=Intersection	GT	0/1	0/1
NW_004773804.1	10140	.	A	T	147.90	PASS	AC=2;AF=0.5;AN=4;AlleleCount=1;DP=0;set=Intersection	GT	0/1	0/1
NW_004773804.1	10156	.	G	T	114.50	PASS	AC=1;AF=0.25;AN=4;AlleleCount=1;BaseCalledFraction=0.538462;BaseCalledReadsWithVariant=14;DP=10;SupportFraction=0.450367;TotalReads=16;set=variant	GT:DP:GQ	0/1	0/0:10:1
NW_004773804.1	10157	.	C	T	114.50	PASS	AC=1;AF=0.25;AN=4;AlleleCount=1;BaseCalledFraction=0.615385;BaseCalledReadsWithVariant=16;DP=10;SupportFraction=0.39355;TotalReads=16;set=variant	GT:DP:GQ	0/1	0/0:10:1
NW_004773804.1	10162	.	T	TAGTTTTTAACA	114.50	PASS	AC=1;AF=0.25;AN=4;AlleleCount=1;BaseCalledFraction=0.230769;BaseCalledReadsWithVariant=6;DP=10;SupportFraction=0.187514;TotalReads=16;set=variant	GT:DP:GQ	0/1	0/0:10:1
NW_004773804.1	10181	.	C	A	29.10	PASS	AC=1;AF=0.25;AN=4;AlleleCount=1;BaseCalledFraction=0.461538;BaseCalledReadsWithVariant=12;DP=10;SupportFraction=0.338215;TotalReads=16;set=variant	GT:DP:GQ	0/1	0/0:10:1
NW_004773804.1	10195	.	T	C	32.80	PASS	AC=1;AF=0.25;AN=4;AlleleCount=1;BaseCalledFraction=0.464286;BaseCalledReadsWithVariant=13;DP=10;SupportFraction=0.330287;TotalReads=16;set=variant	GT:DP:GQ	0/1	0/0:10:1
NW_004773804.1	10196	.	A	T	32.80	PASS	AC=1;AF=0.25;AN=4;AlleleCount=1;BaseCalledFraction=0.464286;BaseCalledReadsWithVariant=13;DP=10;SupportFraction=0.286405;TotalReads=16;set=variant	GT:DP:GQ	0/1	0/0:10:1
NW_004773804.1	10217	.	T	G	201.70	PASS	AC=2;AF=0.5;AN=4;AlleleCount=1;DP=0;set=Intersection	GT	0/1	0/1
NW_004773804.1	10219	.	T	C	201.70	PASS	AC=2;AF=0.5;AN=4;AlleleCount=1;DP=0;set=Intersection	GT	0/1	0/1
NW_004773804.1	10227	.	G	A	201.70	PASS	AC=1;AF=0.25;AN=4;AlleleCount=1;BaseCalledFraction=0.285714;BaseCalledReadsWithVariant=8;DP=10;SupportFraction=0.570403;TotalReads=16;set=variant	GT:DP:GQ	0/1	0/0:10:1
NW_004773804.1	10238	.	C	A	89.90	PASS	AC=2;AF=0.5;AN=4;AlleleCount=1;BaseCalledFraction=0.285714;DP=0;TotalReads=17;set=Intersection	GT	0/1	0/1
NW_004773804.1	10264	.	G	T	85.70	PASS	AC=2;AF=0.5;AN=4;AlleleCount=1;DP=0;TotalReads=17;set=Intersection	GT	0/1	0/1
NW_004773804.1	10265	.	T	A	85.70	PASS	AC=2;AF=0.5;AN=4;AlleleCount=1;DP=0;TotalReads=17;set=Intersection	GT	0/1	0/1
NW_004773804.1	10271	.	C	T	85.70	PASS	AC=2;AF=0.5;AN=4;AlleleCount=1;DP=0;TotalReads=17;set=Intersection	GT	0/1	0/1
NW_004773804.1	10289	.	GC	G	61.40	PASS	AC=2;AF=0.5;AN=4;AlleleCount=1;DP=0;set=Intersection	GT	0/1	0/1
NW_004773804.1	10294	.	T	A	61.40	PASS	AC=2;AF=0.5;AN=4;AlleleCount=1;DP=0;set=Intersection	GT	0/1	0/1
NW_004773804.1	10300	.	T	C	61.40	PASS	AC=2;AF=0.5;AN=4;AlleleCount=1;DP=0;set=Intersection	GT	0/1	0/1
NW_004773804.1	10320	.	A	T	70.80	PASS	AC=2;AF=0.5;AN=4;AlleleCount=1;DP=0;set=Intersection	GT	0/1	0/1
NW_004773804.1	10336	.	AT	A	70.80	PASS	AC=2;AF=0.5;AN=4;AlleleCount=2;BaseCalledFraction=0.214286;BaseCalledReadsWithVariant=6;DP=10;SupportFraction=0.475294;TotalReads=17;set=variant	GT:DP:GQ	1/1	0/0:10:1
NW_004773804.1	10357	.	AT	A	41	PASS	AC=2;AF=0.5;AN=4;AlleleCount=1;DP=0;set=Intersection	GT	0/1	0/1
NW_004773804.1	10370	.	G	A	68.50	PASS	AC=2;AF=0.5;AN=4;AlleleCount=1;DP=0;set=Intersection	GT	0/1	0/1
NW_004773804.1	10375	.	G	A	68.50	PASS	AC=1;AF=0.25;AN=4;AlleleCount=1;BaseCalledFraction=0.607143;BaseCalledReadsWithVariant=17;DP=10;SupportFraction=0.324825;TotalReads=17;set=variant	GT:DP:GQ	0/1	0/0:10:1
NW_004773804.1	10387	.	GTTTA	G	59.20	PASS	AC=2;AF=0.5;AN=4;AlleleCount=1;DP=0;set=Intersection	GT	0/1	0/1
NW_004773804.1	10392	.	CT	C	59.20	PASS	AC=2;AF=0.5;AN=4;AlleleCount=1;DP=0;set=Intersection	GT	0/1	0/1
NW_004773804.1	10408	.	G	A	40.10	PASS	AC=1;AF=0.25;AN=4;AlleleCount=1;BaseCalledFraction=0.464286;BaseCalledReadsWithVariant=13;DP=10;SupportFraction=0.32836;TotalReads=17;set=variant	GT:DP:GQ	0/1	0/0:10:1
NW_004773804.1	10419	.	C	CA	35.70	PASS	AC=2;AF=0.5;AN=4;AlleleCount=1;DP=0;set=Intersection	GT	0/1	0/1
NW_004773804.1	10421	.	T	A	35.70	PASS	AC=2;AF=0.5;AN=4;AlleleCount=1;DP=0;set=Intersection	GT	0/1	0/1
NW_004773804.1	10468	.	C	T	50	PASS	AC=1;AF=0.25;AN=4;AlleleCount=1;BaseCalledFraction=0.666667;BaseCalledReadsWithVariant=16;DP=10;SupportFraction=0.433384;TotalReads=19;set=variant2	GT:DP:GQ	0/0:10:1	0/1
NW_004773804.1	10487	.	T	TCCGGTACCAAAATGACTTAAGC	170.90	PASS	AC=1;AF=0.25;AN=4;AlleleCount=1;BaseCalledFraction=0.25;BaseCalledReadsWithVariant=7;DP=10;SupportFraction=0.176467;TotalReads=17;set=variant	GT:DP:GQ	0/1	0/0:10:1
NW_004773804.1	10490	.	G	T	170.90	PASS	AC=1;AF=0.25;AN=4;AlleleCount=1;BaseCalledFraction=0.535714;BaseCalledReadsWithVariant=15;DP=10;SupportFraction=0.379854;TotalReads=17;set=variant	GT:DP:GQ	0/1	0/0:10:1
NW_004773804.1	10493	.	A	AT	170.90	PASS	AC=1;AF=0.25;AN=4;AlleleCount=1;BaseCalledFraction=0.678571;BaseCalledReadsWithVariant=19;DP=10;SupportFraction=0.256451;TotalReads=17;set=variant	GT:DP:GQ	0/1	0/0:10:1
NW_004773804.1	10508	.	T	C	36.20	PASS	AC=2;AF=0.5;AN=4;AlleleCount=1;DP=0;set=Intersection	GT	0/1	0/1
NW_004773804.1	10540	.	C	A	85.80	PASS	AC=2;AF=0.5;AN=4;AlleleCount=1;DP=0;set=Intersection	GT	0/1	0/1
NW_004773804.1	10541	.	C	G	85.80	PASS	AC=2;AF=0.5;AN=4;AlleleCount=1;DP=0;set=Intersection	GT	0/1	0/1
NW_004773804.1	10550	.	A	G	271.10	PASS	AC=1;AF=0.25;AN=4;AlleleCount=1;BaseCalledFraction=0.217391;BaseCalledReadsWithVariant=5;DP=10;SupportFraction=0.492158;TotalReads=19;set=variant2	GT:DP:GQ	0/0:10:1	0/1
NW_004773804.1	10554	.	A	G	107.20	PASS	AC=2;AF=0.5;AN=4;AlleleCount=1;BaseCalledReadsWithVariant=9;DP=0;set=Intersection	GT	0/1	0/1
NW_004773804.1	10559	.	T	C	107.20	PASS	AC=2;AF=0.5;AN=4;AlleleCount=1;DP=0;set=Intersection	GT	0/1	0/1
NW_004773804.1	10589	.	G	T	29.60	PASS	AC=2;AF=0.5;AN=4;AlleleCount=1;DP=0;set=Intersection	GT	0/1	0/1
NW_004773804.1	10656	.	A	T	39.70	PASS	AC=1;AF=0.25;AN=4;AlleleCount=1;BaseCalledFraction=0.363636;BaseCalledReadsWithVariant=8;DP=10;SupportFraction=0.238528;TotalReads=19;set=variant2	GT:DP:GQ	0/0:10:1	0/1
NW_004773804.1	10690	.	A	T	33.20	PASS	AC=2;AF=0.5;AN=4;AlleleCount=1;DP=0;set=Intersection	GT	0/1	0/1
NW_004773804.1	10704	.	T	A	117.70	PASS	AC=2;AF=0.5;AN=4;AlleleCount=1;DP=0;set=Intersection	GT	0/1	0/1
NW_004773804.1	10710	.	G	C	117.70	PASS	AC=2;AF=0.5;AN=4;AlleleCount=1;DP=0;set=Intersection	GT	0/1	0/1
NW_004773804.1	10718	.	T	C	117.70	PASS	AC=2;AF=0.5;AN=4;AlleleCount=1;DP=0;set=Intersection	GT	0/1	0/1
NW_004773804.1	10723	.	G	A	117.70	PASS	AC=2;AF=0.5;AN=4;AlleleCount=1;DP=0;set=Intersection	GT	0/1	0/1
NW_004773804.1	10735	.	T	A	126.40	PASS	AC=2;AF=0.5;AN=4;AlleleCount=1;DP=0;set=Intersection	GT	0/1	0/1
NW_004773804.1	10744	.	A	G	126.40	PASS	AC=2;AF=0.5;AN=4;AlleleCount=1;DP=0;set=Intersection	GT	0/1	0/1
NW_004773804.1	10748	.	C	G	126.40	PASS	AC=2;AF=0.5;AN=4;AlleleCount=1;DP=0;set=Intersection	GT	0/1	0/1
NW_004773804.1	10765	.	C	A	103.70	PASS	AC=2;AF=0.5;AN=4;AlleleCount=1;DP=0;set=Intersection	GT	0/1	0/1
NW_004773804.1	10769	.	T	C	103.70	PASS	AC=2;AF=0.5;AN=4;AlleleCount=1;BaseCalledFraction=0.666667;DP=0;set=Intersection	GT	0/1	0/1
NW_004773804.1	10770	.	T	C	103.70	PASS	AC=2;AF=0.5;AN=4;AlleleCount=1;DP=0;set=Intersection	GT	0/1	0/1
NW_004773804.1	10780	.	T	G	103.70	PASS	AC=2;AF=0.5;AN=4;AlleleCount=1;DP=0;set=Intersection	GT	0/1	0/1
NW_004773804.1	10799	.	T	A	101.80	PASS	AC=3;AF=0.75;AN=4;DP=0;TotalReads=13;set=Intersection	GT	0/1	1/1
NW_004773804.1	10806	.	C	A	101.80	PASS	AC=3;AF=0.75;AN=4;DP=0;TotalReads=13;set=Intersection	GT	0/1	1/1
NW_004773804.1	10856	.	G	A	33.90	PASS	AC=1;AF=0.25;AN=4;AlleleCount=1;BaseCalledFraction=0.458333;BaseCalledReadsWithVariant=11;DP=10;SupportFraction=0.513486;TotalReads=14;set=variant	GT:DP:GQ	0/1	0/0:10:1
NW_004773807.1	18234	.	A	C	79.30	PASS	AC=2;AF=0.5;AN=4;AlleleCount=1;DP=0;set=Intersection	GT	0/1	0/1
NW_004773807.1	18242	.	TC	T	79.30	PASS	AC=2;AF=0.5;AN=4;AlleleCount=1;DP=0;set=Intersection	GT	0/1	0/1
NW_004773807.1	18378	.	A	C	176.30	PASS	AC=2;AF=0.5;AN=4;AlleleCount=1;DP=0;set=Intersection	GT	0/1	0/1
NW_004773807.1	18389	.	T	C	65.80	PASS	AC=2;AF=0.5;AN=4;AlleleCount=1;DP=0;set=Intersection	GT	0/1	0/1
NW_004773807.1	18443	.	G	A	46.10	PASS	AC=2;AF=0.5;AN=4;AlleleCount=1;DP=0;set=Intersection	GT	0/1	0/1
NW_004773807.1	18452	.	C	A	86.70	PASS	AC=1;AF=0.25;AN=4;AlleleCount=1;BaseCalledFraction=0.222222;BaseCalledReadsWithVariant=6;DP=10;SupportFraction=0.44876;TotalReads=27;set=variant2	GT:DP:GQ	0/0:10:1	0/1
NW_004773807.1	18484	.	CAAAA	CA,C	67.60	PASS	AC=2,2;AF=0.5,0.5;AN=4;AlleleCount=2;DP=0;set=Intersection	GT	1/1	2/2
NW_004773807.1	18495	.	A	T	227.80	PASS	AC=2;AF=0.5;AN=4;AlleleCount=1;DP=0;set=Intersection	GT	0/1	0/1
NW_004773807.1	18498	.	TCA	TT	227.80	PASS	AC=1;AF=0.25;AN=4;AlleleCount=1;BaseCalledFraction=0.233333;BaseCalledReadsWithVariant=7;DP=10;SupportFraction=0.433016;TotalReads=29;set=variant	GT:DP:GQ	0/1	0/0:10:1
NW_004773807.1	18499	.	C	T	223.40	PASS	AC=2;AF=0.5;AN=4;AlleleCount=2;BaseCalledFraction=0.444444;BaseCalledReadsWithVariant=12;DP=10;SupportFraction=0.686712;TotalReads=27;set=variant2	GT:DP:GQ	0/0:10:1	1/1
NW_004773807.1	18512	.	AT	A	45.90	PASS	AC=1;AF=0.25;AN=4;AlleleCount=1;BaseCalledFraction=0.3;BaseCalledReadsWithVariant=9;DP=10;SupportFraction=0.539132;TotalReads=30;set=variant	GT:DP:GQ	0/1	0/0:10:1
NW_004773807.1	18513	.	T	A	51.90	PASS	AC=1;AF=0.25;AN=4;AlleleCount=1;BaseCalledFraction=0.275862;BaseCalledReadsWithVariant=8;DP=10;SupportFraction=0.458088;TotalReads=27;set=variant2	GT:DP:GQ	0/0:10:1	0/1
NW_004773807.1	18572	.	T	C	107.90	PASS	AC=1;AF=0.25;AN=4;AlleleCount=1;BaseCalledFraction=0.21875;BaseCalledReadsWithVariant=7;DP=10;SupportFraction=0.439618;TotalReads=31;set=variant2	GT:DP:GQ	0/0:10:1	0/1
NW_004773807.1	18575	.	G	C	187.60	PASS	AC=2;AF=0.5;AN=4;AlleleCount=1;DP=0;set=Intersection	GT	0/1	0/1
NW_004773807.1	18594	.	T	A	115.40	PASS	AC=1;AF=0.25;AN=4;AlleleCount=1;BaseCalledFraction=0.258065;BaseCalledReadsWithVariant=8;DP=10;SupportFraction=0.419339;TotalReads=30;set=variant	GT:DP:GQ	0/1	0/0:10:1
NW_004773807.1	18604	.	G	A	115.40	PASS	AC=2;AF=0.5;AN=4;AlleleCount=1;DP=0;set=Intersection	GT	0/1	0/1
NW_004773807.1	18685	.	C	T	36.50	PASS	AC=2;AF=0.5;AN=4;AlleleCount=1;DP=0;set=Intersection	GT	0/1	0/1
NW_004773807.1	18766	.	A	G	273.10	PASS	AC=4;AF=1.0;AN=4;AlleleCount=2;DP=0;set=Intersection	GT	1/1	1/1
NW_004773807.1	18770	.	C	T	273.10	PASS	AC=2;AF=0.5;AN=4;AlleleCount=1;DP=0;set=Intersection	GT	0/1	0/1
NW_004773807.1	18819	.	T	G	131.80	PASS	AC=2;AF=0.5;AN=4;AlleleCount=1;DP=0;set=Intersection	GT	0/1	0/1
NW_004773807.1	18841	.	T	G	22	PASS	AC=2;AF=0.5;AN=4;AlleleCount=1;DP=0;set=Intersection	GT	0/1	0/1
NW_004773807.1	18931	.	A	G	139.80	PASS	AC=4;AF=1.0;AN=4;AlleleCount=2;DP=0;set=Intersection	GT	1/1	1/1
NW_004773807.1	18933	.	C	T	139.80	PASS	AC=2;AF=0.5;AN=4;AlleleCount=1;DP=0;set=Intersection	GT	0/1	0/1
NW_004773807.1	19010	.	T	G	163.90	PASS	AC=2;AF=0.5;AN=4;AlleleCount=1;DP=0;set=Intersection	GT	0/1	0/1
NW_004773807.1	19061	.	T	C	81	PASS	AC=2;AF=0.5;AN=4;AlleleCount=1;DP=0;set=Intersection	GT	0/1	0/1
NW_004773807.1	19079	.	T	A	148.80	PASS	AC=2;AF=0.5;AN=4;AlleleCount=1;DP=0;set=Intersection	GT	0/1	0/1
NW_004773807.1	19129	.	A	G	152.70	PASS	AC=2;AF=0.5;AN=4;AlleleCount=1;DP=0;set=Intersection	GT	0/1	0/1
NW_004773807.1	19139	.	C	A	152.70	PASS	AC=2;AF=0.5;AN=4;AlleleCount=1;BaseCalledReadsWithVariant=8;DP=0;set=Intersection	GT	0/1	0/1
NW_004773807.1	19166	.	C	T	59.10	PASS	AC=2;AF=0.5;AN=4;AlleleCount=1;DP=0;set=Intersection	GT	0/1	0/1
NW_004773807.1	19202	.	G	A	222.30	PASS	AC=4;AF=1.0;AN=4;AlleleCount=2;DP=0;set=Intersection	GT	1/1	1/1
NW_004773807.1	19220	.	T	A	184.30	PASS	AC=3;AF=0.75;AN=4;DP=0;set=Intersection	GT	0/1	1/1
NW_004773807.1	19221	.	G	A	184.30	PASS	AC=3;AF=0.75;AN=4;BaseCalledReadsWithVariant=20;DP=0;set=Intersection	GT	0/1	1/1
NW_004773807.1	19339	.	C	T	77.80	PASS	AC=2;AF=0.5;AN=4;AlleleCount=1;DP=0;set=Intersection	GT	0/1	0/1
NW_004773807.1	19351	.	G	T	257.40	PASS	AC=3;AF=0.75;AN=4;DP=0;set=Intersection	GT	1/1	0/1
NW_004773807.1	19422	.	T	A	201.40	PASS	AC=2;AF=0.5;AN=4;AlleleCount=1;BaseCalledReadsWithVariant=16;DP=0;set=Intersection	GT	0/1	0/1
NW_004773807.1	19423	.	A	C	201.40	PASS	AC=2;AF=0.5;AN=4;AlleleCount=1;DP=0;set=Intersection	GT	0/1	0/1
NW_004773807.1	19496	.	T	A	119.20	PASS	AC=2;AF=0.5;AN=4;AlleleCount=1;DP=0;set=Intersection	GT	0/1	0/1
NW_004773807.1	19677	.	C	G	105.90	PASS	AC=1;AF=0.25;AN=4;AlleleCount=1;BaseCalledFraction=0.7;BaseCalledReadsWithVariant=14;DP=10;SupportFraction=0.474599;TotalReads=20;set=variant2	GT:DP:GQ	0/0:10:1	0/1
NW_004773807.1	19701	.	G	C	67.70	PASS	AC=1;AF=0.25;AN=4;AlleleCount=1;BaseCalledFraction=0.65;BaseCalledReadsWithVariant=13;DP=10;SupportFraction=0.494206;TotalReads=19;set=variant2	GT:DP:GQ	0/0:10:1	0/1
NW_004773812.1	18226	.	G	A	135.70	PASS	AC=2;AF=0.5;AN=4;AlleleCount=1;BaseCalledReadsWithVariant=36;DP=0;TotalReads=40;set=Intersection	GT	0/1	0/1
NW_004773812.1	18227	.	G	A	135.70	PASS	AC=2;AF=0.5;AN=4;AlleleCount=1;BaseCalledReadsWithVariant=34;DP=0;TotalReads=40;set=Intersection	GT	0/1	0/1
NW_004773812.1	18254	.	G	A	86.60	PASS	AC=1;AF=0.25;AN=4;AlleleCount=1;BaseCalledFraction=0.809524;BaseCalledReadsWithVariant=34;DP=10;SupportFraction=0.50206;TotalReads=40;set=variant	GT:DP:GQ	0/1	0/0:10:1
NW_004773812.1	18317	.	GT	G	25.20	PASS	AC=2;AF=0.5;AN=4;AlleleCount=2;BaseCalledFraction=0.404762;BaseCalledReadsWithVariant=17;DP=10;SupportFraction=0.641323;TotalReads=40;set=variant2	GT:DP:GQ	0/0:10:1	1/1
NW_004773812.1	18368	.	A	G	101.90	PASS	AC=2;AF=0.5;AN=4;AlleleCount=1;DP=0;set=Intersection	GT	0/1	0/1
NW_004773812.1	18480	.	AT	A	45.60	PASS	AC=1;AF=0.25;AN=4;AlleleCount=1;BaseCalledFraction=0.209302;BaseCalledReadsWithVariant=9;DP=10;SupportFraction=0.555078;TotalReads=42;set=variant2	GT:DP:GQ	0/0:10:1	0/1
NW_004773812.1	18486	.	AT	A	45.60	PASS	AC=2;AF=0.5;AN=4;AlleleCount=2;BaseCalledFraction=0.232558;BaseCalledReadsWithVariant=10;DP=10;SupportFraction=0.675914;TotalReads=42;set=variant2	GT:DP:GQ	0/0:10:1	1/1
NW_004773812.1	18515	.	A	G	71.10	PASS	AC=2;AF=0.5;AN=4;AlleleCount=1;DP=0;set=Intersection	GT	0/1	0/1
NW_004773812.1	18550	.	GA	G	22.70	PASS	AC=2;AF=0.5;AN=4;AlleleCount=2;BaseCalledFraction=0.255814;BaseCalledReadsWithVariant=11;DP=10;SupportFraction=0.636104;TotalReads=42;set=variant2	GT:DP:GQ	0/0:10:1	1/1
NW_004773812.1	18561	.	G	GACATTA	203.60	PASS	AC=2;AF=0.5;AN=4;AlleleCount=1;DP=0;set=Intersection	GT	0/1	0/1
NW_004773812.1	18586	.	A	T	55.70	PASS	AC=2;AF=0.5;AN=4;AlleleCount=1;BaseCalledReadsWithVariant=33;DP=0;TotalReads=35;set=Intersection	GT	0/1	0/1
NW_004773812.1	18626	.	GCCCTT	GA	246	PASS	AC=2;AF=0.5;AN=4;AlleleCount=2;BaseCalledFraction=0.205882;BaseCalledReadsWithVariant=7;DP=10;SupportFraction=0.532888;TotalReads=33;set=variant2	GT:DP:GQ	0/0:10:1	1/1
NW_004773812.1	18638	.	A	G	24.30	PASS	AC=2;AF=0.5;AN=4;AlleleCount=2;BaseCalledFraction=0.222222;BaseCalledReadsWithVariant=8;DP=10;SupportFraction=0.551918;TotalReads=34;set=variant	GT:DP:GQ	1/1	0/0:10:1
NW_004773812.1	18646	.	A	C	24.30	PASS	AC=1;AF=0.25;AN=4;AlleleCount=1;BaseCalledFraction=0.222222;BaseCalledReadsWithVariant=8;DP=10;SupportFraction=0.522194;TotalReads=34;set=variant	GT:DP:GQ	0/1	0/0:10:1
NW_004773812.1	18648	.	A	C	24.30	PASS	AC=1;AF=0.25;AN=4;AlleleCount=1;BaseCalledFraction=0.222222;BaseCalledReadsWithVariant=8;DP=10;SupportFraction=0.51042;TotalReads=34;set=variant	GT:DP:GQ	0/1	0/0:10:1
NW_004773812.1	18661	.	AGGAT	A	246	PASS	AC=2;AF=0.5;AN=4;AlleleCount=2;BaseCalledFraction=0.205882;BaseCalledReadsWithVariant=7;DP=10;SupportFraction=0.595121;TotalReads=33;set=variant2	GT:DP:GQ	0/0:10:1	1/1
NW_004773812.1	18700	.	AC	A	58	PASS	AC=1;AF=0.25;AN=4;AlleleCount=1;BaseCalledFraction=0.235294;BaseCalledReadsWithVariant=8;DP=10;SupportFraction=0.241014;TotalReads=33;set=variant2	GT:DP:GQ	0/0:10:1	0/1
NW_004773812.1	18704	.	C	T	58	PASS	AC=1;AF=0.25;AN=4;AlleleCount=1;BaseCalledFraction=0.264706;BaseCalledReadsWithVariant=9;DP=10;SupportFraction=0.133881;TotalReads=33;set=variant2	GT:DP:GQ	0/0:10:1	0/1
NW_004773812.1	18709	.	A	T	58	PASS	AC=1;AF=0.25;AN=4;AlleleCount=1;BaseCalledFraction=0.235294;BaseCalledReadsWithVariant=8;DP=10;SupportFraction=0.195017;TotalReads=33;set=variant2	GT:DP:GQ	0/0:10:1	0/1
NW_004773812.1	18722	.	A	C	63.30	PASS	AC=1;AF=0.25;AN=4;AlleleCount=1;BaseCalledFraction=0.222222;BaseCalledReadsWithVariant=8;DP=10;SupportFraction=0.434387;TotalReads=34;set=variant	GT:DP:GQ	0/1	0/0:10:1
NW_004773812.1	18725	.	T	C	63.30	PASS	AC=1;AF=0.25;AN=4;AlleleCount=1;BaseCalledFraction=0.222222;BaseCalledReadsWithVariant=8;DP=10;SupportFraction=0.504819;TotalReads=34;set=variant	GT:DP:GQ	0/1	0/0:10:1
NW_004773812.1	18728	.	G	C	63.30	PASS	AC=1;AF=0.25;AN=4;AlleleCount=1;BaseCalledFraction=0.222222;BaseCalledReadsWithVariant=8;DP=10;SupportFraction=0.502773;TotalReads=34;set=variant	GT:DP:GQ	0/1	0/0:10:1
NW_004773812.1	18731	.	T	C	63.30	PASS	AC=1;AF=0.25;AN=4;AlleleCount=1;BaseCalledFraction=0.222222;BaseCalledReadsWithVariant=8;DP=10;SupportFraction=0.46336;TotalReads=34;set=variant	GT:DP:GQ	0/1	0/0:10:1
NW_004773814.1	15705	.	A	T	98.90	PASS	AC=2;AF=0.5;AN=4;AlleleCount=2;BaseCalledFraction=0.83871;BaseCalledReadsWithVariant=26;DP=10;SupportFraction=0.848523;TotalReads=7;set=variant	GT:DP:GQ	1/1	0/0:10:1
NW_004773814.1	15712	.	GA	G	98.90	PASS	AC=2;AF=0.5;AN=4;AlleleCount=2;BaseCalledFraction=0.210526;BaseCalledReadsWithVariant=8;DP=10;SupportFraction=0.474252;TotalReads=7;set=variant	GT:DP:GQ	1/1	0/0:10:1
NW_004773814.1	15719	.	C	T	98.90	PASS	AC=1;AF=0.25;AN=4;AlleleCount=1;BaseCalledFraction=0.463415;BaseCalledReadsWithVariant=19;DP=10;SupportFraction=0.344282;TotalReads=7;set=variant	GT:DP:GQ	0/1	0/0:10:1
NW_004773814.1	15721	.	T	G	98.90	PASS	AC=1;AF=0.25;AN=4;AlleleCount=1;BaseCalledFraction=0.341463;BaseCalledReadsWithVariant=14;DP=10;SupportFraction=0.335768;TotalReads=7;set=variant	GT:DP:GQ	0/1	0/0:10:1
NW_004773814.1	15776	.	A	C	122.10	PASS	AC=2;AF=0.5;AN=4;AlleleCount=1;DP=0;set=Intersection	GT	0/1	0/1
NW_004773814.1	15807	.	A	T	127.80	PASS	AC=2;AF=0.5;AN=4;AlleleCount=1;DP=0;set=Intersection	GT	0/1	0/1
NW_004773814.1	15819	.	AC	A	47.20	PASS	AC=1;AF=0.25;AN=4;AlleleCount=1;BaseCalledFraction=0.217391;BaseCalledReadsWithVariant=10;DP=10;SupportFraction=0.424089;TotalReads=39;set=variant2	GT:DP:GQ	0/0:10:1	0/1
NW_004773814.1	15820	.	C	A	43	PASS	AC=2;AF=0.5;AN=4;AlleleCount=2;BaseCalledFraction=0.510638;BaseCalledReadsWithVariant=24;DP=10;SupportFraction=0.596468;TotalReads=35;set=variant	GT:DP:GQ	1/1	0/0:10:1
NW_004773814.1	15876	.	T	C	868.90	PASS	AC=4;AF=1.0;AN=4;AlleleCount=2;DP=0;set=Intersection	GT	1/1	1/1
NW_004773814.1	15879	.	C	T	868.90	PASS	AC=2;AF=0.5;AN=4;AlleleCount=1;DP=0;set=Intersection	GT	0/1	0/1
NW_004773814.1	15882	.	C	T,A	868.90	PASS	AC=1,1;AF=0.25,0.25;AN=4;AlleleCount=1;DP=0;set=Intersection	GT	0/1	0/2
NW_004773814.1	15883	.	G	A	868.90	PASS	AC=2;AF=0.5;AN=4;AlleleCount=1;DP=0;set=Intersection	GT	0/1	0/1
NW_004773814.1	15892	.	T	A	868.90	PASS	AC=3;AF=0.75;AN=4;DP=0;set=Intersection	GT	0/1	1/1
NW_004773814.1	15898	.	A	T	868.90	PASS	AC=2;AF=0.5;AN=4;AlleleCount=1;BaseCalledReadsWithVariant=18;DP=0;set=Intersection	GT	0/1	0/1
NW_004773814.1	15901	.	C	T	868.90	PASS	AC=2;AF=0.5;AN=4;AlleleCount=1;DP=0;set=Intersection	GT	0/1	0/1
NW_004773814.1	15903	.	T	G	868.90	PASS	AC=2;AF=0.5;AN=4;AlleleCount=1;DP=0;set=Intersection	GT	0/1	0/1
NW_004773814.1	15933	.	T	G	204.90	PASS	AC=2;AF=0.5;AN=4;AlleleCount=1;DP=0;set=Intersection	GT	0/1	0/1
NW_004773814.1	15948	.	C	T	198.40	PASS	AC=2;AF=0.5;AN=4;AlleleCount=1;BaseCalledReadsWithVariant=31;DP=0;set=Intersection	GT	0/1	0/1
NW_004773814.1	15969	.	CT	C	83.40	PASS	AC=1;AF=0.25;AN=4;AlleleCount=1;BaseCalledFraction=0.229167;BaseCalledReadsWithVariant=11;DP=10;SupportFraction=0.468424;TotalReads=43;set=variant2	GT:DP:GQ	0/0:10:1	0/1
NW_004773814.1	15973	.	T	A	76.80	PASS	AC=2;AF=0.5;AN=4;AlleleCount=1;DP=0;set=Intersection	GT	0/1	0/1
NW_004773814.1	15989	.	A	T	183.20	PASS	AC=2;AF=0.5;AN=4;AlleleCount=1;DP=0;set=Intersection	GT	0/1	0/1
NW_004773814.1	16061	.	C	T	157.40	PASS	AC=2;AF=0.5;AN=4;AlleleCount=1;DP=0;set=Intersection	GT	0/1	0/1
NW_004773814.1	16064	.	C	T,A	157.40	PASS	AC=1,1;AF=0.25,0.25;AN=4;AlleleCount=1;DP=0;set=Intersection	GT	0/1	0/2
NW_004773814.1	16065	.	G	A	157.40	PASS	AC=2;AF=0.5;AN=4;AlleleCount=1;DP=0;set=Intersection	GT	0/1	0/1
NW_004773814.1	16076	.	A	G	317.30	PASS	AC=3;AF=0.75;AN=4;DP=0;set=Intersection	GT	0/1	1/1
NW_004773814.1	16080	.	A	T	317.30	PASS	AC=1;AF=0.25;AN=4;AlleleCount=1;BaseCalledFraction=0.392157;BaseCalledReadsWithVariant=20;DP=10;SupportFraction=0.548913;TotalReads=37;set=variant	GT:DP:GQ	0/1	0/0:10:1
NW_004773814.1	16081	.	A	C	317.30	PASS	AC=2;AF=0.5;AN=4;AlleleCount=1;DP=0;set=Intersection	GT	0/1	0/1
NW_004773814.1	16083	.	TAG	T	317.30	PASS	AC=2;AF=0.5;AN=4;AlleleCount=1;DP=0;set=Intersection	GT	0/1	0/1
NW_004773814.1	16112	.	C	T	226.30	PASS	AC=3;AF=0.75;AN=4;DP=0;set=Intersection	GT	1/1	0/1
NW_004773814.1	16140	.	A	C	141.50	PASS	AC=2;AF=0.5;AN=4;AlleleCount=1;DP=0;set=Intersection	GT	0/1	0/1
NW_004773814.1	16152	.	C	T	190	PASS	AC=2;AF=0.5;AN=4;AlleleCount=1;DP=0;set=Intersection	GT	0/1	0/1
NW_004773814.1	16155	.	C	A	190	PASS	AC=2;AF=0.5;AN=4;AlleleCount=1;DP=0;set=Intersection	GT	0/1	0/1
NW_004773814.1	16156	.	G	A	190	PASS	AC=2;AF=0.5;AN=4;AlleleCount=1;DP=0;set=Intersection	GT	0/1	0/1
```
